## Supplementary Material 1 for "Esc1-mediated anchoring regulates telomere clustering in response to metabolic changes": atom_c6.dat (part 4 of 7)

```
2000 4 1 -5.03367 -27.5005 -4.75888
1999 4 1 -3.82471 -27.3989 -4.64698
1994 4 1 -2.81736 -28.2201 -3.1843
1993 4 1 -1.76011 -27.7543 -2.89712
1995 4 1 -2.10399 -27.7055 -4.06346
2017 4 1 -0.145825 -27.1856 -3.07381
2016 4 1 -0.761278 -27.3834 -4.11613
1998 4 1 -3.60309 -26.2719 -4.86652
1997 4 1 -4.29655 -26.8019 -4.02867
2011 4 1 -1.75479 -25.4907 -2.84071
2013 4 1 -0.838379 -26.5411 -3.7963
2012 4 1 -2.01206 -26.5474 -3.28422
2009 4 1 -1.65971 -26.5523 -4.62192
2008 4 1 -1.92667 -25.3332 -4.72625
2010 4 1 -1.76604 -26.6238 -3.41193
2015 4 1 -0.727194 -26.8775 -3.05516
2014 4 1 0.357525 -26.7891 -3.51801
2036 4 1 8.06813 -25.2848 -2.97609
2035 4 1 7.38906 -24.2229 -3.162
3512 4 1 -3.72286 -8.17543 -3.08638
3517 4 1 -1.69049 -8.64505 -4.5521
3518 4 1 -1.2343 -9.2354 -3.69133
3516 4 1 -2.65826 -8.10943 -4.02338
3519 4 1 -1.93489 -8.67814 -2.96584
3539 4 1 2.34911 -8.81667 -4.33432
3537 4 1 1.15393 -8.8845 -3.15784
3538 4 1 2.11973 -8.24153 -3.41694
1797 4 1 5.74656 -10.3517 -3.169
3515 4 1 -2.05756 -7.18646 -3.50252
3541 4 1 0.562752 -7.61705 -4.59901
3542 4 1 0.720965 -7.26083 -3.52062
3540 4 1 1.64925 -8.05503 -4.96862
3543 4 1 1.03724 -6.13911 -3.74678
3545 4 1 1.67537 -5.55639 -2.84405
3564 4 1 -0.890172 -4.70945 -3.3794
3565 4 1 -0.242944 -3.67366 -3.3233
3563 4 1 -0.544919 -3.60831 -3.62687
3569 4 1 1.22402 -3.76335 -5.30624
3567 4 1 1.29012 -4.15835 -4.89316
3568 4 1 0.148088 -3.96306 -4.8223
3566 4 1 0.452867 -3.55261 -4.37057
3544 4 1 0.744932 -5.0396 -3.41163
3488 4 1 -6.31816 -1.39789 -3.06813
3487 4 1 -7.19122 -0.649111 -3.14048
2098 4 1 -9.28062 -27.7663 -0.564534
2097 4 1 -8.01391 -27.6844 -0.401148
1992 4 1 -1.06694 -27.5328 -1.85246
1991 4 1 -2.20309 -27.385 -1.8265
1989 4 1 -2.48434 -26.9416 -1.52248
2051 4 1 7.54224 -27.7687 -0.299469
2054 4 1 6.65812 -27.0936 -0.349876
2102 4 1 -11.312 -25.6697 -1.1866
2105 4 1 -11.4139 -24.6938 -2.05467
2101 4 1 -10.8629 -26.7145 -0.598135
2108 4 1 -12.2902 -24.5184 -0.817125
2109 4 1 -12.7458 -25.5238 -0.357726
2104 4 1 -10.5814 -25.5817 -2.19345
2103 4 1 -10.1844 -26.0936 -1.20203
2099 4 1 -9.68869 -26.7007 -0.118987
2100 4 1 -9.88016 -26.2364 -1.23523
2096 4 1 -7.60988 -26.5948 -0.189626
1990 4 1 -2.78046 -26.7056 -2.61374
1988 4 1 -1.85799 -26.9114 -0.507174
1984 4 1 -2.35544 -24.8739 -0.742415
1986 4 1 -1.41807 -26.713 -0.434795
1985 4 1 -1.38371 -25.561 -1.01257
2022 4 1 0.846873 -25.8355 -1.52243
2018 4 1 0.145495 -26.8126 -1.91135
2025 4 1 2.21313 -24.2756 -0.774096
2023 4 1 0.849166 -24.9703 -2.36879
2019 4 1 0.0287641 -26.3065 -0.831383
2020 4 1 0.578213 -25.3864 -1.36607
2021 4 1 1.48854 -24.8741 -2.04419
2066 4 1 1.35049 -25.3869 -0.0390362
2030 4 1 4.89716 -24.6285 -1.54574
2029 4 1 3.78242 -24.7221 -1.83406
2033 4 1 6.48048 -24.4413 -1.52145
2032 4 1 5.59921 -24.9953 -2.0166
2037 4 1 8.07581 -25.8021 -1.87447
2053 4 1 7.56488 -26.8969 -0.996363
2050 4 1 7.65851 -26.6352 -0.700183
2038 4 1 8.26018 -24.6956 -1.52638
2042 4 1 10.2825 -24.7991 -1.91812
2039 4 1 8.2291 -25.9506 -1.52051
2040 4 1 9.09528 -25.1988 -1.45798
2041 4 1 9.44716 -25.4517 -2.53394
2043 4 1 9.59809 -25.1664 -1.02905
2049 4 1 8.82459 -26.5667 -0.918468
2044 4 1 10.5728 -24.7776 -0.584079
2149 4 1 -16.1582 -22.3879 -0.878819
2150 4 1 -16.5771 -22.3789 -1.92102
2148 4 1 -17.0066 -21.5479 -0.694756
2145 4 1 -16.9877 -22.4429 -0.272799
2113 4 1 -14.3263 -23.1937 -0.320824
2115 4 1 -13.9702 -22.4141 -1.94945
2114 4 1 -14.0562 -23.5353 -1.48571
2107 4 1 -13.1758 -24.2081 -1.51929
2106 4 1 -12.2997 -23.7568 -2.07929
2118 4 1 -13.4098 -21.6828 -1.02406
2128 4 1 -11.5794 -22.3526 -0.957735
2126 4 1 -10.1282 -22.7349 -2.21432
2125 4 1 -9.47858 -21.9317 -1.75258
2127 4 1 -10.3597 -22.6657 -1.0219
1983 4 1 -1.80284 -24.0946 -0.000490402
2026 4 1 1.73198 -23.4792 -1.41938
2024 4 1 1.45504 -24.1997 -1.68872
2028 4 1 3.35934 -23.7617 -2.41195
2027 4 1 2.84235 -24.036 -1.29166
2034 4 1 6.67947 -23.7309 -2.46111
2031 4 1 5.49554 -23.8289 -2.29051
2154 4 1 -16.3788 -19.8097 -2.10369
2151 4 1 -16.9926 -21.4602 -2.49499
2152 4 1 -16.4581 -20.6621 -1.68153
2156 4 1 -17.2955 -19.6825 -0.656569
2155 4 1 -17.5001 -19.6291 -1.91231
2146 4 1 -16.7648 -21.4657 -0.876729
2164 4 1 -15.3478 -20.2682 -0.134793
2153 4 1 -15.4159 -20.5847 -2.19213
2160 4 1 -15.7075 -19.3311 -0.0397076
2116 4 1 -13.8059 -21.4548 -1.2758
2161 4 1 -15.8996 -20.2445 -0.785575
2162 4 1 -14.8967 -19.6684 -0.392554
2117 4 1 -13.8781 -20.9448 -0.204286
2123 4 1 -10.9709 -20.178 -1.12885
2119 4 1 -12.888 -20.9678 -0.152849
2121 4 1 -11.3013 -20.9705 -0.640827
2124 4 1 -10.2564 -21.0176 -1.76649
2158 4 1 -17.6099 -18.4646 -0.195205
2159 4 1 -16.3986 -18.3641 -0.395334
1800 4 1 4.30741 -10.771 -2.39611
1798 4 1 5.74475 -11.0698 -2.32815
1796 4 1 6.48847 -10.8629 -2.39475
1836 4 1 11.6895 -12.9581 -0.266242
3505 4 1 -6.14998 -8.28488 -0.656922
3506 4 1 -5.62971 -9.15065 -1.27857
3510 4 1 -4.5944 -9.13006 -1.36832
3511 4 1 -3.85304 -9.1544 -2.31863
3509 4 1 -3.49689 -8.98283 -0.810257
3508 4 1 -4.33809 -9.09118 -1.56071
3507 4 1 -5.22105 -8.9715 -2.35897
3503 4 1 -4.72112 -8.24283 -0.582427
3520 4 1 -2.45178 -9.66407 -2.42059
3521 4 1 -2.60007 -9.12105 -1.4008
3526 4 1 -1.2457 -9.01276 -0.321659
3522 4 1 -1.38965 -9.03396 -1.45167
3523 4 1 -2.52166 -8.6983 -1.37172
3524 4 1 -1.47941 -8.38285 -1.92451
3525 4 1 -1.34858 -9.43603 -1.40123
3529 4 1 -0.404484 -8.87201 -1.24225
3527 4 1 -0.415462 -8.66711 -1.0808
3536 4 1 2.14033 -9.31101 -2.61621
3534 4 1 1.3856 -10.3089 -1.83449
3535 4 1 2.31629 -10.4288 -2.67602
3528 4 1 0.49883 -9.28824 -0.506263
3533 4 1 1.2026 -9.1998 -1.80093
3530 4 1 0.249067 -9.53124 -2.05247
3531 4 1 0.822872 -8.84355 -1.23769
1792 4 1 4.25831 -8.23024 -0.567456
1799 4 1 5.12732 -10.2232 -1.70448
1802 4 1 4.57875 -9.09704 -1.59491
1803 4 1 3.62566 -9.74821 -1.58815
1801 4 1 5.1504 -10.1823 -1.69882
1793 4 1 4.69104 -9.32767 -0.638202
1804 4 1 4.37304 -10.3223 -0.898413
1809 4 1 7.44952 -8.39321 -0.0535717
1808 4 1 6.3451 -8.93839 -0.0348822
1794 4 1 5.75539 -9.76596 -0.742881
1795 4 1 6.04436 -10.7639 -1.35048
1812 4 1 8.38247 -9.82049 -1.70525
1811 4 1 8.67647 -9.60524 -0.559183
1813 4 1 9.31321 -9.19695 -1.17572
1814 4 1 10.4112 -9.49876 -1.55916
1815 4 1 10.0722 -8.8544 -0.591841
1818 4 1 11.287 -9.19018 -0.884713
1816 4 1 11.2335 -9.20231 -0.834126
3502 4 1 -5.58121 -7.68505 -1.30529
3501 4 1 -5.78212 -6.79913 -0.477695
3513 4 1 -3.22805 -7.19632 -2.58827
3498 4 1 -4.46555 -6.35674 -2.6027
3499 4 1 -3.79526 -6.89587 -1.67915
3500 4 1 -4.79056 -6.51047 -1.07714
3514 4 1 -2.14227 -7.12747 -2.25869
3546 4 1 2.14585 -6.45662 -2.14522
3532 4 1 1.66111 -8.06984 -1.59489
3547 4 1 3.1379 -6.94496 -1.6783
3552 4 1 4.46363 -5.90387 -2.27234
3550 4 1 3.93778 -6.94107 -0.927859
3549 4 1 3.01253 -6.29894 -1.38882
3548 4 1 3.42516 -7.07727 -0.567251
3551 4 1 4.56549 -5.91289 -1.0471
1817 4 1 11.5275 -8.04029 -0.544627
3491 4 1 -5.89179 -3.27773 -1.93089
3493 4 1 -5.52945 -3.61546 -1.21314
3495 4 1 -5.40271 -4.17486 -2.09555
3494 4 1 -6.50279 -4.06862 -1.75055
3497 4 1 -4.29432 -5.14063 -2.59107
3496 4 1 -4.19665 -4.08495 -2.17691
3562 4 1 -0.416137 -4.24145 -2.62389
3558 4 1 1.79905 -3.81064 -1.39059
3556 4 1 2.35568 -3.7344 -0.867913
3555 4 1 2.42273 -3.22155 -2.02029
3559 4 1 0.543512 -3.97301 -1.45807
3560 4 1 1.26747 -3.26192 -2.07713
3557 4 1 1.69648 -2.79953 -0.718577
3561 4 1 0.0455853 -3.56216 -1.86749
3553 4 1 3.98754 -4.82925 -2.20755
3554 4 1 2.82525 -4.38018 -2.2813
3490 4 1 -5.9399 -2.3259 -1.15917
3489 4 1 -6.505 -2.07854 -2.11443
3492 4 1 -5.27898 -2.39631 -1.35072
3479 4 1 -4.28952 -0.922502 -0.0711725
2091 4 1 -5.74372 -27.1366 0.796261
2087 4 1 -4.27504 -27.5211 1.33499
2090 4 1 -4.59049 -27.5911 0.827314
2088 4 1 -5.38162 -27.7626 0.858764
2086 4 1 -3.21124 -27.6797 1.83702
2085 4 1 -4.20065 -27.0026 1.94628
1987 4 1 -1.41047 -27.2425 0.606016
2061 4 1 3.88927 -26.9438 2.17786
2058 4 1 5.58626 -27.0273 1.2585
2055 4 1 6.60889 -27.2284 0.819352
2048 4 1 8.93986 -27.0816 0.141164
2112 4 1 -14.3353 -24.2769 0.139028
2110 4 1 -13.8796 -25.1301 0.0613429
2111 4 1 -14.6251 -25.0465 0.95973
2132 4 1 -12.8554 -24.7831 1.64625
2093 4 1 -6.72098 -25.4539 0.947451
2095 4 1 -7.04515 -25.7064 0.43102
2094 4 1 -6.17327 -26.4972 0.858837
2092 4 1 -6.77021 -26.5968 0.556005
2084 4 1 -4.71711 -26.2232 1.15597
2089 4 1 -5.24865 -26.7289 0.170178
2083 4 1 -4.86199 -25.3671 0.456149
1981 4 1 -0.842028 -24.3635 0.344391
1979 4 1 -2.15929 -24.5938 1.21956
1978 4 1 -1.01713 -24.8382 1.53812
2069 4 1 -0.113345 -25.4738 2.03982
2070 4 1 -0.525784 -26.4964 2.64426
2068 4 1 0.484592 -26.3121 1.59027
2067 4 1 1.41858 -26.2706 0.83595
2064 4 1 2.33896 -26.1339 2.00603
1976 4 1 0.0412204 -24.294 1.94277
2065 4 1 1.48566 -25.7884 1.12238
1970 4 1 1.70621 -25.2587 2.62558
1971 4 1 2.46172 -24.3276 2.5113
1972 4 1 1.58766 -25.1944 2.20987
2063 4 1 3.35534 -26.2739 2.68154
2057 4 1 4.70833 -26.1925 1.18457
2060 4 1 4.42646 -25.9726 2.51405
2059 4 1 5.31865 -25.9524 1.69657
2056 4 1 5.88889 -26.3567 0.94208
2052 4 1 7.24802 -26.7107 0.156794
2046 4 1 10.1097 -25.2008 0.655174
2047 4 1 9.85325 -26.3421 0.32718
2045 4 1 11.1913 -24.7467 0.364524
2147 4 1 -16.3574 -21.9382 0.185623
2144 4 1 -16.3863 -22.5365 0.744179
2139 4 1 -13.5807 -23.3354 1.43982
2143 4 1 -15.3769 -22.1213 1.01107
2142 4 1 -14.5791 -22.6651 1.68925
2141 4 1 -15.184 -23.0598 2.64085
2140 4 1 -14.6931 -23.1971 1.62251
2133 4 1 -12.0426 -23.9559 2.09492
2138 4 1 -13.256 -23.4529 2.61615
2131 4 1 -12.3682 -23.7172 1.46438
2136 4 1 -13.2401 -22.6579 2.63362
2135 4 1 -13.411 -23.8662 2.57244
2129 4 1 -11.0268 -22.194 0.0714145
2130 4 1 -11.6955 -22.8083 0.917932
2082 4 1 -5.07537 -24.1691 0.79868
2080 4 1 -4.6007 -23.272 2.41834
2081 4 1 -4.34148 -24.2099 1.76072
1982 4 1 -1.60388 -24.0366 1.25228
1980 4 1 -1.10145 -24.1131 1.44475
1975 4 1 1.14019 -23.9236 1.96415
1974 4 1 2.08746 -23.1791 1.88639
1973 4 1 1.66601 -24.0205 2.62943
2173 4 1 -19.3643 -18.9796 2.47423
2168 4 1 -17.3942 -19.8287 1.34108
2167 4 1 -16.975 -20.6676 0.737965
2170 4 1 -18.0011 -19.853 1.79975
2169 4 1 -18.258 -19.0283 1.04129
2157 4 1 -16.5738 -18.9915 0.010964
2165 4 1 -14.5979 -20.7785 0.569735
2166 4 1 -15.8353 -20.5926 0.625483
2163 4 1 -14.7138 -19.6767 0.757007
2122 4 1 -10.9331 -20.1051 0.0582523
2120 4 1 -11.8837 -20.8061 0.416512
2174 4 1 -18.5918 -18.0891 2.60335
2172 4 1 -18.2822 -18.7585 2.07466
1848 4 1 7.49088 -16.2025 2.35731
1869 4 1 1.16753 -14.4266 1.18019
1868 4 1 1.92754 -14.9653 1.84411
1867 4 1 2.89259 -14.3183 2.22964
1843 4 1 9.08032 -13.9547 2.67149
1844 4 1 8.49485 -14.6967 2.06441
1845 4 1 8.7361 -15.8257 1.73768
1838 4 1 11.7498 -13.5581 1.49842
1841 4 1 10.8705 -13.7112 2.03386
1780 4 1 0.064154 -11.1901 1.44623
1783 4 1 2.44752 -11.4032 1.53061
1782 4 1 1.4296 -10.8001 1.83264
1870 4 1 0.876487 -13.3688 1.71985
1784 4 1 3.55681 -10.8697 1.34004
1839 4 1 10.6766 -13.1771 2.03408
1835 4 1 10.6976 -13.386 0.321198
1833 4 1 9.82022 -11.4871 0.751194
1830 4 1 9.45349 -10.8752 2.17493
1837 4 1 11.0516 -13.0783 0.738774
1834 4 1 10.808 -12.1741 0.46892
1771 4 1 -2.7138 -8.67381 2.28912
1774 4 1 -0.424268 -10.0471 1.75313
1773 4 1 -1.26221 -9.79009 0.894387
1772 4 1 -2.15768 -9.37842 1.51155
1781 4 1 0.606499 -10.0866 1.41759
1776 4 1 0.654929 -9.00146 2.1325
1777 4 1 1.60442 -9.31713 1.41115
1779 4 1 0.669558 -10.5751 2.25612
1778 4 1 0.83436 -9.3327 2.27507
1790 4 1 3.74489 -8.96008 1.18924
1789 4 1 4.75255 -9.24359 1.85311
1788 4 1 4.90817 -10.3628 2.26007
1806 4 1 5.34417 -10.1896 1.23104
1785 4 1 4.03203 -10.2199 2.1524
1791 4 1 4.21039 -8.15381 0.621584
1805 4 1 4.61205 -10.0623 0.23389
1807 4 1 5.94737 -9.15271 1.02717
1821 4 1 10.6156 -8.30246 2.00378
1832 4 1 9.26186 -10.7368 1.53867
1823 4 1 10.4405 -8.43834 2.04901
1810 4 1 8.39531 -8.99303 0.393639
1831 4 1 10.4905 -10.5553 1.72488
1819 4 1 10.8394 -9.15172 0.218489
1820 4 1 11.1058 -9.28974 1.40345
3504 4 1 -5.54626 -7.93442 0.312682
1965 4 1 4.29986 -27.8458 4.86502
1966 4 1 3.60331 -26.9759 4.66247
1964 4 1 4.90943 -28.5238 4.05171
1963 4 1 4.52556 -27.4601 4.03709
2072 4 1 -1.50245 -25.9338 4.56367
2071 4 1 -0.871565 -26.5892 3.82502
2073 4 1 -1.85215 -24.8343 4.76826
1977 4 1 -0.767346 -24.7635 2.72751
1968 4 1 1.79653 -26.7938 3.25219
1967 4 1 2.59075 -26.8745 4.07367
1969 4 1 1.14296 -25.9058 3.51405
2062 4 1 4.37719 -26.7017 3.28763
1960 4 1 4.91584 -24.6513 3.12946
1959 4 1 4.3579 -24.8391 4.16215
1962 4 1 4.67174 -26.225 4.37456
1961 4 1 5.53085 -25.5131 3.77118
2134 4 1 -12.4032 -23.8417 3.24757
2137 4 1 -12.6032 -23.2153 3.54308
2078 4 1 -4.34462 -23.0757 3.91733
2079 4 1 -5.27824 -23.458 3.36194
2076 4 1 -2.96872 -23.0958 4.08693
2077 4 1 -3.60325 -24.0906 3.69885
2074 4 1 -2.81544 -24.1176 5.12101
2075 4 1 -2.50863 -22.9158 5.17868
1958 4 1 3.92438 -23.9076 4.69407
2171 4 1 -18.307 -19.5625 2.88621
1851 4 1 8.02898 -18.8979 4.13102
2182 4 1 -19.381 -17.4011 4.55811
2183 4 1 -19.898 -18.2413 5.34081
2175 4 1 -18.096 -17.0803 3.02561
2176 4 1 -17.9668 -17.7212 3.95358
2181 4 1 -18.7978 -16.4266 4.85382
2178 4 1 -18.2146 -17.2488 3.91158
2177 4 1 -18.0036 -17.1892 5.03494
2179 4 1 -16.9644 -17.0803 3.89107
2180 4 1 -17.8095 -16.1898 4.28062
1854 4 1 7.31355 -16.4521 4.38994
1849 4 1 7.42373 -17.102 3.14216
1852 4 1 8.56643 -18.2639 4.94368
1853 4 1 8.21136 -17.1512 4.91233
1850 4 1 8.15643 -18.0038 3.38832
1847 4 1 8.16956 -16.9545 3.05317
1855 4 1 8.5568 -16.2178 4.49114
2195 4 1 -21.888 -14.937 5.12623
1871 4 1 1.00799 -13.5018 2.93159
1866 4 1 3.37587 -14.3009 3.35051
1865 4 1 4.42467 -14.9474 3.61997
1864 4 1 5.36435 -14.5684 4.09724
1931 4 1 4.45116 -16.0685 5.04397
1857 4 1 6.56653 -15.1284 4.79629
1863 4 1 6.03267 -13.982 4.79079
1856 4 1 7.75166 -15.4001 4.95217
1842 4 1 10.1945 -14.0017 3.04745
1846 4 1 8.22289 -15.741 2.76947
1873 4 1 1.49807 -12.4716 2.79585
1872 4 1 0.509598 -12.5364 3.52064
1874 4 1 2.22639 -12.6405 3.83068
1875 4 1 3.16474 -11.8547 3.76118
1876 4 1 4.29367 -11.8199 4.00592
1786 4 1 3.17437 -10.797 2.86289
1878 4 1 4.17895 -12.3225 3.2975
1879 4 1 5.20085 -11.6874 3.52011
1877 4 1 3.18221 -11.7056 3.52504
1885 4 1 4.63199 -13.3806 5.17127
1883 4 1 6.00869 -12.1097 5.07766
1882 4 1 5.85527 -10.9637 5.08265
1840 4 1 11.2355 -13.2791 3.1232
1770 4 1 -2.75707 -9.78761 2.80567
1766 4 1 -2.75351 -9.11489 4.71607
1769 4 1 -1.8868 -10.2757 3.35081
1768 4 1 -0.969634 -9.62291 3.61455
1767 4 1 -2.16694 -9.78208 3.93885
1775 4 1 -0.145212 -9.61577 2.87265
1787 4 1 3.92585 -9.88015 2.76685
1881 4 1 5.074 -10.1218 5.24443
1880 4 1 5.47439 -10.7049 4.25526
1824 4 1 9.94287 -8.12337 3.06293
1827 4 1 9.42453 -9.94439 3.8911
1828 4 1 9.28929 -9.07234 3.12784
1826 4 1 9.44055 -8.93285 4.38227
1829 4 1 8.77994 -10.1389 2.90083
1822 4 1 10.3707 -8.05931 3.19341
1825 4 1 9.69099 -7.78416 4.21464
1957 4 1 3.87831 -23.0221 5.53544
1956 4 1 3.08582 -22.9114 6.38116
1955 4 1 3.90239 -22.8786 5.52338
1954 4 1 3.39431 -23.0416 6.54725
1953 4 1 3.00405 -23.5112 7.56353
1951 4 1 3.99218 -23.3176 7.64332
2184 4 1 -20.1287 -19.1322 6.1427
1935 4 1 5.72964 -19.1074 6.86848
2192 4 1 -22.1596 -16.3735 5.72661
2190 4 1 -21.8057 -16.6336 7.2017
2191 4 1 -22.8811 -16.7973 6.62019
2188 4 1 -22.4435 -16.6348 7.58665
2185 4 1 -21.1181 -18.5373 5.85886
2187 4 1 -21.432 -17.3026 7.75596
2186 4 1 -20.9182 -18.0661 6.91421
1924 4 1 0.604307 -16.1764 7.67626
1922 4 1 0.00284302 -16.476 7.51786
1927 4 1 1.68685 -17.621 6.34328
1926 4 1 1.55613 -16.4846 6.71347
1921 4 1 0.867625 -17.2739 7.78812
1928 4 1 2.18882 -16.8007 5.56074
1934 4 1 4.63655 -18.6114 6.5466
1933 4 1 4.37745 -18.0252 5.56798
1932 4 1 4.12772 -16.9427 5.88337
1929 4 1 3.00664 -17.0098 6.39931
1930 4 1 4.00496 -17.0398 5.68309
1936 4 1 5.58467 -18.5595 7.94925
2194 4 1 -22.3056 -15.2223 6.28553
2193 4 1 -23.2185 -15.7314 5.7866
2196 4 1 -21.4549 -14.4365 6.02773
2207 4 1 -17.7432 -14.3783 7.68896
1925 4 1 1.3432 -15.3418 7.22624
1859 4 1 5.13352 -15.1952 5.51144
1890 4 1 4.8259 -13.9468 7.00038
1891 4 1 3.83615 -14.1975 7.61164
1860 4 1 5.61818 -14.1317 5.4023
1862 4 1 6.55087 -14.0387 5.94873
1861 4 1 5.61585 -14.4985 6.58576
1858 4 1 5.95028 -15.9991 5.44387
2199 4 1 -21.9625 -11.7697 7.04769
2198 4 1 -22.0623 -12.8325 6.40981
2197 4 1 -21.0954 -13.2338 5.79855
2204 4 1 -19.4181 -11.9169 7.57575
2203 4 1 -20.5261 -11.9174 7.30268
2200 4 1 -20.8209 -11.4282 7.38831
2214 4 1 -20.4512 -13.1645 7.91221
2205 4 1 -18.5285 -12.7528 7.42709
2206 4 1 -17.5177 -13.1449 7.89541
1889 4 1 4.0012 -13.0085 7.24604
1888 4 1 4.44101 -12.0671 6.67273
1887 4 1 4.60941 -13.1543 6.04597
1886 4 1 5.10002 -12.2875 5.38907
1884 4 1 5.47203 -12.8131 5.77465
1765 4 1 -1.75177 -8.84302 5.40356
1764 4 1 -0.877893 -8.92312 6.2481
1763 4 1 -0.848492 -7.80187 5.92196
1761 4 1 -0.318087 -6.87139 6.49267
1762 4 1 0.0703061 -7.22754 5.41962
1760 4 1 0.593153 -6.36269 5.9866
1758 4 1 1.7902 -5.67835 6.2562
1754 4 1 -0.580326 -3.99831 7.41248
1753 4 1 -0.733655 -2.91164 7.96359
1720 4 1 -2.56736 -2.79611 5.65775
1759 4 1 0.718444 -5.27301 5.78856
1757 4 1 1.89505 -4.57948 6.59435
1756 4 1 1.49757 -4.93503 7.7111
1755 4 1 0.5231 -4.3494 7.4212
1733 4 1 1.49021 -3.17651 6.80282
1734 4 1 1.65726 -3.13781 7.95024
1718 4 1 -2.23345 -0.643507 5.80943
1719 4 1 -2.00033 -1.81773 6.06635
1721 4 1 -2.55762 -1.6974 5.38732
1722 4 1 -2.44209 -1.74834 6.67153
1726 4 1 -0.658322 -1.03472 5.88487
1723 4 1 -1.51072 -1.21997 7.30887
1724 4 1 -0.482677 -1.04365 6.68943
1727 4 1 -0.126411 -1.01105 6.87338
1717 4 1 -2.37053 -0.41552 6.97947
1725 4 1 0.46217 -1.36259 6.09412
1728 4 1 0.799198 -0.567164 7.60238
1732 4 1 1.23548 -2.36962 7.69039
1731 4 1 0.492864 -1.49422 8.00249
1729 4 1 0.026406 -1.5138 7.85363
2515 4 1 10.2608 -0.493361 7.30393
2516 4 1 9.38433 -0.404021 6.55139
2514 4 1 9.60194 -1.18978 8.00033
2509 4 1 12.0658 -0.76213 7.76876
2507 4 1 11.4055 -1.50056 7.38282
2508 4 1 11.833 -0.700878 6.68461
2506 4 1 12.0559 -0.487463 7.10858
1945 4 1 5.00752 -24.6212 9.92311
1950 4 1 5.01588 -23.275 8.24324
1949 4 1 4.14803 -22.4561 8.41694
1952 4 1 3.2466 -22.7105 8.43587
1943 4 1 5.2348 -22.5431 9.79206
1944 4 1 4.94938 -23.6228 9.21877
1947 4 1 4.27293 -23.0153 10.7422
1948 4 1 4.28914 -22.777 9.50295
1946 4 1 3.99605 -24.0263 10.198
1942 4 1 6.44973 -22.2169 9.69648
1914 4 1 0.573765 -19.7882 9.29291
1913 4 1 0.785825 -19.3529 10.3966
1938 4 1 5.8546 -20.3292 8.45445
1939 4 1 6.40101 -20.3151 9.55811
1937 4 1 6.34089 -19.2372 8.52951
1940 4 1 6.63903 -21.4292 9.63431
2189 4 1 -21.5317 -16.7729 8.38063
1917 4 1 -0.312925 -17.3979 8.96752
1919 4 1 1.01754 -17.9417 8.3589
1920 4 1 1.95348 -17.2832 8.37777
1916 4 1 0.826344 -17.5307 9.45158
1915 4 1 0.838954 -18.687 9.66225
1918 4 1 0.527452 -18.0451 9.41589
1896 4 1 3.03142 -16.1774 9.79752
2218 4 1 -21.8395 -14.7937 9.02468
2219 4 1 -22.1302 -15.0597 10.2171
2221 4 1 -22.2119 -15.0009 10.7223
2215 4 1 -21.3943 -13.7852 8.20751
2213 4 1 -20.0703 -14.2217 8.10305
2212 4 1 -19.7829 -14.2302 9.30828
2211 4 1 -19.954 -13.7955 8.2061
2217 4 1 -21.4367 -13.8112 8.37913
2220 4 1 -21.4232 -15.8211 10.6321
2208 4 1 -18.3806 -14.5317 8.59752
2210 4 1 -18.7869 -14.1521 8.14608
2209 4 1 -17.8558 -13.504 8.65
1923 4 1 -0.197641 -15.8069 8.53222
1894 4 1 4.67974 -16.0068 8.21362
1895 4 1 3.89748 -15.8782 9.06301
1897 4 1 2.98621 -15.3422 10.7117
1892 4 1 4.17625 -14.0536 8.82768
1893 4 1 4.41748 -15.1538 9.07419
2216 4 1 -22.5079 -13.2703 8.37717
2202 4 1 -19.881 -12.208 8.31299
2201 4 1 -21.1067 -12.0691 8.36359
2230 4 1 -23.0222 -9.84805 9.01532
2229 4 1 -24.0742 -9.77064 9.32212
2231 4 1 -21.907 -10.2959 9.08413
2233 4 1 -22.2968 -9.70484 8.7591
2232 4 1 -22.2008 -10.7621 8.09587
2228 4 1 -24.2252 -9.40811 10.4525
2234 4 1 -21.2029 -9.38043 9.23461
2235 4 1 -20.6021 -9.66458 10.295
2248 4 1 -24.2309 -6.48985 10.1365
2249 4 1 -25.3125 -6.92238 10.2746
2252 4 1 -25.1747 -5.70121 10.2618
2247 4 1 -23.6622 -7.53071 10.5235
2244 4 1 -22.3587 -6.79741 10.2142
2246 4 1 -22.5699 -7.21395 10.0968
2253 4 1 -25.1585 -4.6576 9.84189
1751 4 1 -1.20071 -2.99276 8.59505
1749 4 1 -0.890636 -3.23068 10.1664
1752 4 1 -0.082987 -3.49515 8.7116
1738 4 1 2.11458 -3.10319 10.1845
1736 4 1 2.42033 -3.1836 10.1179
1735 4 1 1.80734 -3.18159 9.15217
1737 4 1 1.91079 -3.00194 9.04387
1750 4 1 -1.19974 -2.26137 9.62996
1748 4 1 -0.188803 -2.33598 9.96026
1730 4 1 0.110523 -1.21788 9.0791
2510 4 1 10.9963 -0.435778 8.14848
2512 4 1 10.8375 -0.296118 8.47027
1941 4 1 6.53028 -21.8497 10.7836
1911 4 1 1.39887 -18.8425 11.1614
1912 4 1 0.190026 -18.6076 11.1741
1910 4 1 1.32994 -17.7867 11.6338
1909 4 1 1.05258 -16.7538 12.1614
1908 4 1 0.272995 -16.4856 12.925
2222 4 1 -22.9162 -14.2595 11.4927
1900 4 1 1.91234 -13.9275 12.7045
1905 4 1 2.12293 -14.993 11.9071
1904 4 1 2.42295 -15.5771 12.9622
1903 4 1 2.68285 -15.824 11.7791
1902 4 1 2.61304 -15.7466 12.9056
1906 4 1 1.08248 -14.4362 12.0945
1907 4 1 0.978421 -15.5271 12.6274
1898 4 1 3.68255 -14.7722 11.5696
1899 4 1 2.81977 -13.9388 11.9352
1901 4 1 2.6963 -14.5836 13.3016
2225 4 1 -22.3055 -11.2459 11.5906
2224 4 1 -21.7902 -12.2121 11.9532
2223 4 1 -22.5012 -13.0798 11.5091
2227 4 1 -23.8086 -9.65502 11.4838
2226 4 1 -22.6792 -10.0752 11.8319
2236 4 1 -21.2291 -10.2184 11.1005
2237 4 1 -21.3517 -9.06207 11.2845
2238 4 1 -21.531 -8.40779 12.2502
2250 4 1 -25.4741 -5.82298 10.8544
2245 4 1 -21.917 -7.68654 10.9016
2240 4 1 -21.7686 -7.04572 11.7586
2239 4 1 -22.0561 -7.55278 12.8609
2273 4 1 -23.1905 -5.47671 11.866
2241 4 1 -22.532 -6.18857 11.8984
2243 4 1 -22.5691 -6.22146 11.3127
2251 4 1 -24.79 -4.97413 11.1871
2254 4 1 -25.1116 -4.60501 11.0512
2255 4 1 -26.2406 -4.56292 11.3664
2256 4 1 -26.5818 -3.40478 11.5616
2257 4 3 -25.5029 -3.38026 11.9108
2258 4 1 -25.3382 -3.18222 13.0873
2242 4 1 -22.2472 -5.0291 11.6328
2274 4 1 -23.7987 -4.51097 12.1162
2270 4 1 -23.9945 -2.89414 12.2689
2272 4 1 -23.4643 -4.26138 11.8061
2271 4 1 -23.4597 -3.75642 12.905
2269 4 1 -22.8259 -2.86477 11.8834
2275 4 1 -22.9937 -5.00958 12.8525
1747 4 1 -0.192693 -3.05996 10.9488
1739 4 1 2.43318 -3.88294 10.9838
1740 4 1 1.25954 -4.073 10.851
1741 4 1 2.28798 -3.89541 11.3704
1742 4 1 1.50625 -3.12696 11.8471
2259 4 1 -25.529 -1.99804 12.8716
2261 4 1 -24.729 -1.25418 12.7111
2267 4 1 -23.299 -2.01103 10.9317
2266 4 1 -23.9808 -1.22925 11.4574
2268 4 1 -22.8742 -1.66715 11.9459
2265 4 1 -23.4194 -2.05671 12.0598
2263 4 1 -23.7126 -1.65778 13.1809
2264 4 1 -23.964 -0.985304 12.1945
1746 4 1 -0.713137 -1.90838 11.0459
1745 4 1 0.49182 -2.02135 11.3763
1744 4 1 0.46845 -2.55678 12.4823
1743 4 1 1.60066 -2.1122 12.538
2573 4 1 13.8085 -0.0398352 12.684
2575 4 1 13.7037 -0.184551 11.7887
2572 4 1 14.0914 -0.685132 11.7061
2571 4 1 14.2681 -0.576113 12.9072
2569 4 1 14.7997 -0.364365 13.002
2574 4 1 14.0036 -1.17007 12.4725
2278 4 1 -22.4263 -2.77804 13.7892
2276 4 1 -22.1704 -5.08448 13.7868
2277 4 1 -22.3837 -3.93866 14.0937
2281 4 1 -21.8126 -3.43755 15.9106
2279 4 1 -21.5047 -3.35538 14.1164
2260 4 1 -25.025 -1.45383 13.8163
2262 4 1 -24.6973 -1.50215 13.8484
2280 4 1 -21.7682 -2.61011 14.9855
2566 4 1 12.2161 -1.26921 13.7623
2567 4 1 13.357 -1.57004 14.1579
2565 4 1 13.3302 -1.23877 14.0107
2562 4 1 13.3097 -0.543778 15.7078
2568 4 1 13.8038 -0.607778 13.6526
2564 4 1 14.0235 -1.16087 14.9348
2282 4 1 -22.7337 -3.42572 16.7295
2283 4 1 -21.9893 -3.95221 17.5366
2284 4 1 -22.8184 -3.16894 17.1442
2295 4 1 -19.9847 -2.97494 18.7811
2300 4 1 -18.9564 -3.1194 17.6464
2297 4 1 -19.8881 -3.01048 18.8362
2293 4 1 -20.7907 -2.88446 18.3258
2299 4 1 -19.3104 -4.24121 17.8468
2301 4 1 -18.0733 -2.87729 18.4852
2298 4 1 -18.7658 -3.34597 18.3798
2285 4 1 -23.3019 -2.30425 17.7298
2288 4 1 -22.5495 -0.96439 18.1798
2286 4 1 -22.7462 -1.40321 18.307
2291 4 1 -22.0569 -2.27225 18.3182
2309 4 1 -19.3558 -0.212059 18.3708
2290 4 1 -21.3428 -1.33812 18.7132
2308 4 1 -18.8202 -0.173458 17.2838
2303 4 1 -17.6198 -1.41528 18.4334
2302 4 1 -16.9977 -2.40027 18.3876
2561 4 1 12.3213 -0.431243 16.3026
2563 4 1 14.1447 -1.32349 16.1606
2294 4 1 -21.0836 -3.19256 19.4147
2287 4 1 -22.1678 -1.27329 19.2549
2289 4 1 -21.8697 -0.217431 18.8886
2296 4 1 -20.0839 -2.46258 19.8765
2292 4 1 -21.1444 -1.91389 18.9568
2305 4 1 -17.6352 -0.426035 19.3041
2304 4 1 -17.2129 -1.53048 19.5933
3342 4 1 -0.24483 17.8129 -9.03628
3343 4 1 -0.686184 18.3321 -8.12398
3340 4 1 1.33671 18.353 -10.6353
3341 4 1 0.690873 18.1789 -9.59063
3337 4 1 2.05767 17.1008 -8.53579
3338 4 1 1.71333 17.9113 -9.40594
3336 4 1 0.933688 17.5478 -8.48844
3334 4 1 1.2166 16.9622 -8.34514
3335 4 1 0.96539 16.6876 -9.41377
3333 4 1 0.821261 18.0751 -8.21275
3329 4 1 2.6252 18.6347 -8.57542
3328 4 1 3.64939 18.7434 -8.09204
3339 4 1 0.922242 18.863 -9.57533
3351 4 1 1.61117 15.9284 -5.50762
3350 4 1 0.711258 15.7124 -6.17338
3345 4 1 -1.17628 17.0347 -6.23437
3344 4 1 -1.16887 17.3487 -7.43859
3346 4 1 -0.268595 16.624 -6.90659
3348 4 1 0.400761 17.3272 -5.46092
3347 4 1 0.355606 17.6184 -6.57215
3331 4 1 1.71076 18.3071 -6.70047
3330 4 1 1.57978 18.597 -7.91037
3332 4 1 1.97043 18.4173 -7.90284
3349 4 1 1.27719 16.4587 -5.43524
3327 4 1 4.28402 18.5049 -7.1269
3326 4 1 4.23687 17.4435 -6.71969
3325 4 1 4.68496 18.347 -7.41958
3324 4 1 5.68394 18.2508 -6.7272
3320 4 1 5.13703 21.1766 -6.00673
3321 4 1 5.04086 20.0965 -6.39208
3322 4 1 5.00785 18.8716 -6.48818
3323 4 1 6.07215 19.4436 -6.79951
3318 4 1 3.94242 22.0113 -5.48502
3484 4 1 -5.32007 1.75204 -2.73406
3373 4 1 8.14672 9.73223 -2.7214
3371 4 1 8.90614 10.5754 -2.92712
3374 4 1 8.69805 9.01512 -3.45372
3362 4 1 7.39603 13.1688 -2.89531
3354 4 1 2.46076 14.9477 -4.88939
3352 4 1 2.35125 15.1546 -5.22248
3353 4 1 2.04577 15.9205 -4.30375
3356 4 1 4.17008 15.3558 -3.9354
3355 4 1 3.04401 15.6626 -4.02917
3357 4 1 5.27657 15.579 -3.60847
3358 4 1 6.10991 14.6917 -3.48056
3359 4 1 7.12678 14.066 -3.77193
3360 4 1 7.96794 14.8099 -4.18646
3361 4 1 8.32829 13.9203 -3.41515
3308 4 1 4.9991 18.1103 -4.77568
3302 4 1 3.52427 18.1719 -3.03558
3309 4 1 5.68906 18.7689 -4.05332
3285 4 1 -4.36191 19.3684 -3.19951
3289 4 1 -1.68114 19.2812 -3.62558
3290 4 1 -0.877269 20.0607 -3.60427
3291 4 1 -1.20534 19.4495 -2.73241
3292 4 1 -0.378957 19.9689 -3.35185
3293 4 1 0.876871 20.0024 -3.48508
3294 4 1 1.22736 21.1684 -3.52334
3296 4 1 1.2863 19.4438 -4.57489
3295 4 1 0.716752 20.052 -3.70155
3299 4 1 2.51986 20.0311 -2.90382
3297 4 1 2.49245 19.7176 -4.70229
3319 4 1 4.38919 21.0315 -5.02879
3306 4 1 3.46428 19.2155 -3.52398
3307 4 1 4.45213 19.1043 -4.31561
3310 4 1 4.64133 19.3997 -3.85903
3300 4 1 2.82317 18.8825 -2.88541
3298 4 1 3.19742 20.1058 -3.82744
3311 4 1 5.09252 19.9077 -2.91824
3313 4 1 5.38657 20.8246 -3.24044
3315 4 1 5.17659 22.0913 -3.95143
3317 4 1 5.07287 21.9725 -5.00851
3316 4 1 4.13138 22.3624 -4.44833
3314 4 1 4.64424 21.7461 -2.87523
3481 4 1 -5.87337 0.769948 -0.45194
3486 4 1 -6.50251 0.110185 -2.51346
3485 4 1 -5.40592 0.646186 -2.35553
3482 4 1 -5.40257 1.7177 -1.042
3483 4 1 -6.09473 2.16774 -1.93142
3480 4 1 -4.83844 0.146967 -0.499924
3429 4 1 -8.47154 6.73639 -0.49832
3386 4 1 1.68583 7.29515 -0.865055
3388 4 1 2.47093 7.01514 -0.0929483
3385 4 1 2.75633 7.083 -0.489879
3384 4 1 3.86928 7.64921 -0.306748
3387 4 1 2.37022 8.15532 -0.413308
3383 4 1 4.43995 8.65092 -0.704152
3380 4 1 4.72894 8.49903 -0.838563
3379 4 1 4.93262 9.16282 -1.81122
3381 4 1 5.9739 8.62915 -0.903259
3378 4 1 5.44901 10.3312 -1.78656
3377 4 1 6.38609 9.94552 -1.06076
3376 4 1 7.37848 9.68116 -1.66027
3375 4 1 8.25238 9.64123 -2.43373
3372 4 1 8.82705 10.1346 -1.87281
3370 4 1 8.66853 10.6495 -1.75158
3363 4 1 7.76617 12.0363 -2.63844
3369 4 1 8.47027 11.6774 -1.10102
3368 4 1 9.29397 10.7837 -0.873158
3367 4 1 9.83613 11.7792 -0.92519
3364 4 1 8.86437 12.0132 -2.3464
3366 4 1 9.75547 10.8132 -1.60071
3365 4 1 9.80074 11.3228 -2.6286
3270 4 1 -6.07604 18.5005 -1.68232
3271 4 1 -5.54174 17.4169 -1.58093
3269 4 1 -6.65847 18.2879 -0.582918
3267 4 1 -7.16739 17.8763 -0.356399
3276 4 1 -3.11307 18.3007 -0.184436
3272 4 1 -5.16836 16.4372 -0.951064
3278 4 1 -2.9619 18.2396 -0.397865
3277 4 1 -3.28131 17.1139 -0.197689
3301 4 1 3.15024 18.2616 -1.93691
3304 4 1 4.02827 18.3646 -1.97083
3287 4 1 -3.18191 18.9194 -1.9875
3280 4 1 -3.00003 20.0595 -0.669444
3282 4 1 -4.86729 20.1222 -0.500772
3284 4 1 -3.72075 18.9953 -2.22668
3281 4 1 -3.95478 20.2122 -1.36642
3286 4 1 -4.31921 19.0083 -2.05531
3283 4 1 -4.53185 19.3093 -1.37189
3288 4 1 -2.16195 19.4817 -2.54224
3303 4 1 3.28548 19.1806 -2.39132
3305 4 1 3.727 19.5478 -2.30972
3312 4 1 6.22263 20.164 -2.57955
3174 4 1 4.14012 23.427 -0.893381
3173 4 1 3.26576 22.7454 -0.342676
3161 4 1 6.22993 22.7807 -0.522724
3183 4 1 0.5284 24.988 -0.351368
3185 4 1 0.0332686 25.0216 -0.0854729
3180 4 1 1.52059 24.7133 -0.462841
3179 4 1 2.57712 25.0791 -0.721897
3176 4 1 4.34627 24.3967 -0.79026
3178 4 1 3.60471 24.8419 -0.0673918
3177 4 1 3.96855 25.4655 -1.04352
3189 4 1 1.05253 27.1026 -0.278214
3470 4 1 -7.20822 2.29074 1.20339
3475 4 1 -5.60736 1.30633 1.99932
3474 4 1 -6.75122 0.937936 1.81649
3469 4 1 -6.15748 2.51611 1.8387
3471 4 1 -6.43931 1.43856 0.716962
3472 4 1 -6.40381 1.95077 1.75803
3473 4 1 -5.94161 1.19391 2.61271
3477 4 1 -4.42413 0.878042 1.15852
3478 4 1 -4.41574 0.229221 0.199526
3476 4 1 -4.67753 1.8875 1.58306
3467 4 1 -5.68348 3.94 2.09268
3434 4 1 -6.76396 5.15099 2.03216
3468 4 1 -6.64804 3.43543 2.4727
3430 4 1 -8.58782 7.01435 0.64812
3431 4 1 -8.16142 6.6768 1.7133
3432 4 1 -8.91456 5.9341 2.41458
3420 4 1 -9.15049 7.62154 2.31715
3427 4 1 -7.12665 7.57028 0.964203
3428 4 1 -7.40797 6.72653 0.221362
3426 4 1 -6.0901 8.04539 0.996058
3433 4 1 -7.83008 5.40061 2.53135
3421 4 1 -8.04718 7.88018 2.68384
3396 4 1 1.40876 7.21741 2.07605
3391 4 1 2.46452 6.74663 1.32362
3393 4 1 1.8576 7.18679 2.18163
3392 4 1 2.28388 8.00788 1.47181
3395 4 1 2.41859 6.83442 2.66453
3389 4 1 2.83335 7.14406 1.06118
3390 4 1 3.50112 6.47202 1.77072
3422 4 1 -7.31951 8.31622 1.81382
3423 4 1 -6.55246 9.18505 1.52983
3425 4 1 -4.91094 8.23363 0.798834
3424 4 1 -5.32794 9.31308 1.27506
3382 4 1 5.27411 8.53811 0.0626589
2474 4 1 14.924 8.64749 2.17339
2472 4 1 13.6658 10.0828 1.9629
2475 4 1 13.8759 8.65714 1.64352
2476 4 1 14.4776 8.81971 2.68188
2471 4 1 13.0753 11.1868 2.07241
2470 4 1 14.2261 11.6039 2.17677
3268 4 1 -6.68736 18.6649 0.510079
3266 4 1 -6.3981 18.7175 0.101959
3273 4 1 -4.45223 16.345 0.104221
3275 4 1 -3.85722 18.1694 0.779516
3274 4 1 -3.98044 16.9358 1.00742
3265 4 1 -5.95092 19.338 0.967944
3264 4 1 -5.86388 19.9786 1.93858
3262 4 1 -6.41226 20.7027 1.7388
3261 4 1 -5.66097 19.7931 2.04023
3256 4 1 -5.51024 20.5197 0.20116
3257 4 1 -5.61678 21.2095 1.22301
3258 4 1 -5.40061 21.0155 2.32964
3253 4 1 -4.4991 20.6492 0.910052
3259 4 1 -4.85204 19.9943 2.58013
3279 4 1 -2.93234 19.2962 0.272008
3252 4 1 -3.49864 21.0883 1.44092
3159 4 1 6.36353 21.4303 0.677799
3158 4 1 7.08529 20.7328 0.0577878
3157 4 1 7.77421 20.2107 0.798075
3154 4 1 8.4348 18.929 0.123157
3152 4 1 8.89508 18.9917 2.35499
3153 4 1 9.05362 19.1295 1.115
3150 4 1 9.16914 19.916 2.04437
3151 4 1 9.90432 19.0364 1.64065
3156 4 1 8.89662 20.5151 0.29688
3155 4 1 9.21109 19.4243 0.84108
3243 4 1 -5.93549 23.8249 0.923673
3242 4 1 -6.42015 23.6392 1.99565
3239 4 1 -6.23203 23.86 2.51381
3241 4 1 -6.01555 22.7186 2.65976
3240 4 1 -5.45887 23.2855 1.73314
3251 4 1 -3.73518 22.1867 1.28673
3254 4 1 -3.87454 21.6242 0.897604
3255 4 1 -4.9763 21.5995 0.352405
3250 4 1 -3.01121 23.1437 1.03928
3247 4 1 -2.3504 24.0974 1.00658
3249 4 1 -2.11077 23.7129 1.60618
3115 4 1 -0.347174 23.9741 1.86524
3122 4 1 0.47444 21.5505 2.4771
3172 4 1 3.0416 22.6926 0.833547
3175 4 1 3.81662 23.8463 0.172059
3165 4 1 4.72039 22.5662 0.799983
3166 4 1 4.75943 21.9278 1.8365
3171 4 1 2.79109 23.7128 1.43421
3167 4 1 4.33768 23.0181 1.98025
3168 4 1 3.37832 23.6734 2.44207
3170 4 1 3.48067 23.2268 2.37152
3164 4 1 5.51529 22.3922 1.74295
3163 4 1 5.62293 22.2234 0.601053
3162 4 1 5.80163 23.4242 0.42824
3160 4 1 5.58588 22.2976 0.358783
3244 4 1 -4.84269 24.3066 1.18861
3238 4 1 -5.32258 24.7239 2.37942
3246 4 1 -3.20709 24.3563 0.355697
3245 4 1 -4.1665 25.0871 0.44589
3186 4 1 -0.911598 25.6346 0.294689
3248 4 1 -2.63041 24.8625 1.86274
3187 4 1 -0.156425 26.4443 0.820196
3181 4 1 0.821207 24.7416 0.531218
3182 4 1 1.30444 25.8278 0.14886
3184 4 1 0.705195 26.0722 0.0309958
3200 4 1 4.5538 25.3835 2.46506
3201 4 1 5.65919 24.9389 2.67979
3190 4 1 2.02402 27.2275 0.420989
3188 4 1 0.208209 27.4604 0.379561
3191 4 1 2.15132 27.1884 1.6128
3192 4 1 3.28582 27.2313 2.06523
3460 4 1 -6.6874 1.63618 5.07528
3452 4 1 -5.52676 2.69049 4.76637
3454 4 1 -5.75406 2.65924 5.14365
3462 4 1 -6.86404 1.66072 4.87791
3463 4 1 -7.38074 2.35034 3.99327
3451 4 1 -4.60869 1.9597 4.7471
3461 4 1 -7.27528 2.69705 4.88249
3464 4 1 -6.53496 3.10731 3.99239
3466 4 1 -5.70216 3.80317 3.27767
3438 4 1 -6.26935 4.67379 3.67391
3439 4 1 -6.32497 4.7618 4.8367
3435 4 1 -6.58138 4.91587 3.22543
3465 4 1 -5.56196 3.80193 4.39906
3436 4 1 -6.73586 4.9207 4.45814
3437 4 1 -7.13923 3.89434 3.81337
2493 4 1 12.987 4.05808 4.21021
2497 4 1 13.1246 4.77175 4.92957
2486 4 1 16.1178 4.93253 3.76338
2495 4 1 13.7439 4.19172 4.76635
2494 4 1 13.7067 4.88451 3.77113
2491 4 1 15.0684 3.57478 4.61764
2487 4 1 15.8388 3.83498 3.4983
2489 4 1 14.9734 2.82524 5.36557
2488 4 1 15.6221 3.13592 4.51048
2492 4 1 14.1715 3.5652 3.92155
3419 4 1 -8.83487 6.95555 3.3213
3415 4 1 -5.46208 5.86212 3.99901
3417 4 1 -7.14184 7.01565 3.73017
3418 4 1 -7.78932 7.06493 2.78593
3416 4 1 -6.14767 6.4601 3.26811
3413 4 1 -4.81592 7.43936 4.3306
3412 4 1 -4.29322 7.95098 3.40408
3414 4 1 -4.94456 6.78585 3.33595
3394 4 1 1.57167 7.53736 3.26505
3398 4 1 0.580497 7.65306 3.78925
3397 4 1 1.44247 7.09122 3.27511
2481 4 1 13.0471 6.03992 4.83195
2480 4 1 12.4794 7.19393 4.72532
2479 4 1 13.392 7.979 4.91934
2484 4 1 15.5952 6.78465 4.39639
2483 4 1 14.5246 6.26982 4.37473
2477 4 1 13.7905 7.94629 3.21959
2482 4 1 13.871 6.64042 5.30442
2485 4 1 16.3016 5.76319 4.55254
3410 4 1 -2.90276 8.65123 4.46899
3411 4 1 -4.04808 8.29393 4.49994
3409 4 1 -2.2138 9.40756 5.09692
3408 4 1 -1.64353 8.97631 4.09839
3406 4 1 -2.46022 9.85917 3.30629
3405 4 1 -1.55107 10.5941 2.90231
3407 4 1 -1.98258 8.85069 2.97514
3403 4 1 -0.47632 9.48882 3.01106
3404 4 1 -1.61894 9.49761 3.20755
3399 4 1 -0.297699 8.51333 3.76167
3402 4 1 -0.624035 9.48815 4.19226
3400 4 1 -0.0149726 9.37306 3.0488
3401 4 1 0.539106 9.86789 3.97671
2478 4 1 13.3475 8.74961 3.97864
2473 4 1 14.0872 9.16242 2.73173
2469 4 1 13.1146 11.8832 2.71153
2459 4 1 13.3624 13.111 5.28144
2466 4 1 14.9317 12.4772 3.05893
2467 4 1 14.7783 11.3841 3.47519
2468 4 1 14.0459 12.319 3.31906
2752 4 1 10.0232 15.443 4.95975
2460 4 1 12.8503 13.5039 4.2085
2757 4 1 11.2492 13.9649 5.01804
2464 4 1 15.8112 13.9604 4.62447
2465 4 1 15.1561 13.5764 3.58806
2463 4 1 15.7554 14.2583 3.37946
2462 4 1 14.673 13.7204 3.19913
2461 4 1 13.5808 13.9781 3.36495
3263 4 1 -6.24873 20.5234 2.94171
3260 4 1 -5.67282 20.6996 2.91321
3123 4 1 0.4041 21.2492 3.59348
3124 4 1 1.3443 20.8525 4.29233
3125 4 1 1.29829 19.665 4.04378
3126 4 1 2.14283 20.4088 3.72721
3121 4 1 0.727391 21.1459 3.5598
3127 4 1 1.84442 20.2249 4.91049
3128 4 1 2.63557 21.0819 4.58039
3131 4 1 4.27245 20.4566 4.28478
3130 4 1 4.63011 21.4807 4.89331
3132 4 1 5.00072 20.9196 5.21744
3146 4 1 9.40709 20.8616 4.75314
3145 4 1 10.4979 20.7517 4.2624
3149 4 1 9.59788 20.2296 3.0845
3147 4 1 9.90094 21.3122 3.80353
3148 4 1 9.49191 20.2074 4.25736
3117 4 1 -0.0192848 23.4282 3.9596
3109 4 1 -2.64675 23.959 4.26256
3111 4 1 -0.860317 24.0768 3.34495
3110 4 1 -1.92776 23.5258 3.44914
3120 4 1 1.19174 21.8954 2.82009
3118 4 1 0.960427 22.7865 4.24721
3119 4 1 1.63346 22.9569 3.26682
3116 4 1 0.146273 23.9581 2.92703
3169 4 1 3.49177 23.5637 3.60422
3129 4 1 3.59438 21.8751 4.53075
3210 4 1 5.05176 23.3124 5.03525
3214 4 1 4.05568 23.6531 5.31101
3206 4 1 7.80171 22.6637 4.91758
3207 4 1 6.68236 23.0554 5.01733
3209 4 1 6.14239 23.2545 4.57507
3205 4 1 6.80886 22.2502 5.29911
3204 4 1 7.55013 22.9448 4.65948
3203 4 1 6.97082 23.8574 4.2089
3237 4 1 -4.16814 24.4535 2.78923
3236 4 1 -3.30294 25.0654 3.42751
3235 4 1 -2.51438 25.9848 3.61806
3114 4 1 -0.913692 24.4203 2.72437
3108 4 1 -2.07565 24.7916 4.87675
3112 4 1 -0.777158 25.2689 3.61939
3106 4 1 -0.544652 25.8652 5.32933
3227 4 1 0.347053 26.4017 3.82325
3113 4 1 0.0773391 24.851 3.02194
3226 4 1 1.59379 26.1731 3.83487
3224 4 1 2.40747 26.4301 4.86084
3199 4 1 5.24809 26.1978 3.07001
3197 4 1 3.89049 25.6523 3.04233
3198 4 1 4.84444 25.0346 2.72149
3194 4 1 4.27654 26.6313 3.37034
3196 4 1 2.90767 26.0926 3.60225
3218 4 1 4.12536 26.1559 4.8485
3217 4 1 5.03468 25.3173 4.71967
3216 4 1 4.71472 24.5127 3.8658
3215 4 1 3.93874 24.6672 4.83175
3220 4 1 4.08354 26.0938 5.16238
3202 4 1 5.99996 24.5495 3.78062
3234 4 1 -2.63763 27.1667 4.07134
3229 4 1 -1.31826 27.9648 3.71097
3231 4 1 -0.926613 28.3212 4.1377
3228 4 1 -0.351748 27.3115 3.40781
3232 4 1 -1.66255 27.4338 4.57526
3233 4 1 -2.53502 27.0726 5.24248
3230 4 1 -1.77698 29.1281 4.0028
3225 4 1 2.02317 27.3136 4.05869
3222 4 1 2.53916 27.0045 5.06679
3195 4 1 3.23874 27.1309 3.02316
3193 4 1 3.16625 26.997 3.28222
3459 4 1 -6.51079 1.46297 6.27832
3458 4 1 -7.1335 0.711978 5.51535
3457 4 1 -6.26675 1.08597 6.19331
3456 4 1 -5.49773 1.96832 6.08521
3449 4 1 -3.458 2.48514 5.64731
3450 4 1 -4.39259 1.70864 5.97359
1716 4 1 -1.65722 0.446595 6.75642
1713 4 1 -0.598164 1.33824 6.5727
1714 4 1 -0.0519594 1.54923 7.62013
1712 4 1 -0.698255 2.18156 5.64673
3448 4 1 -2.4593 1.91417 5.86161
1715 4 1 -0.407785 0.63821 6.92262
1711 4 1 0.115454 2.5666 6.40086
2517 4 1 10.0788 0.515238 6.83856
2518 4 1 10.5816 1.17863 7.70974
2513 4 1 9.83876 0.00725086 8.07179
2505 4 1 11.889 0.0584268 6.0968
2503 4 1 12.4096 2.27359 7.03586
2504 4 1 11.8613 1.22944 6.57945
2501 4 1 12.4809 1.68776 6.77349
2502 4 1 13.5728 2.23724 6.82159
3440 4 1 -6.10553 4.62222 6.06701
3455 4 1 -5.8106 3.0782 6.21427
3453 4 1 -4.94052 3.36373 5.56933
3445 4 1 -2.80902 3.08591 8.04464
3441 4 1 -5.31018 4.37188 6.88742
3442 4 1 -4.26801 4.85787 6.92857
3443 4 1 -3.18953 4.46875 6.5915
3444 4 1 -3.56798 3.89068 7.51708
3446 4 1 -1.74684 2.72161 7.49671
3447 4 1 -2.4702 2.96032 6.52106
1710 4 1 -0.690447 3.33228 6.90157
1709 4 1 0.448362 3.11358 7.40421
1708 4 1 1.33479 3.6691 6.87749
1707 4 1 2.41385 4.32695 6.85253
1706 4 1 2.91935 5.35458 6.70907
2500 4 1 12.2074 2.71798 7.17732
2499 4 1 12.8242 3.76964 7.0303
2498 4 1 13.2301 4.52866 6.18913
2490 4 1 14.8255 4.00792 5.69524
2496 4 1 14.0396 4.85702 5.67888
1705 4 1 1.91128 5.92901 6.71332
1704 4 10 2.66697 5.86117 7.61658
1703 4 10 3.44859 6.84325 7.72733
2640 4 1 19.7324 7.82955 8.05873
2448 4 1 12.0805 9.68986 6.74554
2447 4 1 10.9829 9.91188 7.33379
2452 4 1 13.2044 10.3279 5.66843
2450 4 1 12.5944 9.65391 6.68329
2449 4 1 12.2541 10.4912 5.78355
2453 4 1 13.7821 10.3027 6.73234
2451 4 1 13.7549 9.63207 6.41347
2762 4 1 7.89992 12.9034 7.63171
2764 4 1 8.01581 12.8695 7.32977
2763 4 1 7.07103 12.112 7.24559
2759 4 1 9.9063 13.0576 6.27264
2445 4 1 11.802 11.7306 7.15144
2446 4 1 11.031 11.0105 7.67663
2458 4 1 13.2886 12.4506 6.16252
2455 4 1 13.3174 11.1854 7.68673
2457 4 1 13.0307 11.442 6.87215
2758 4 1 11.0393 13.2883 6.03714
2454 4 1 14.5155 11.0433 7.30319
2456 4 1 13.9071 12.1734 7.37451
2753 4 1 10.1099 15.1965 6.12533
2761 4 1 8.85787 13.5372 7.40794
2760 4 1 9.10337 13.956 6.25516
2755 4 1 10.5414 13.9662 5.69366
2750 4 1 10.3533 15.5631 6.03736
2751 4 1 9.19813 15.5795 5.90018
2978 4 1 10.1877 13.8975 7.21366
2754 4 1 11.2176 14.7936 6.25432
2748 4 1 12.3879 16.1443 6.19543
2756 4 1 11.5579 14.6069 6.04655
2749 4 1 11.3668 16.0538 5.7376
2744 4 1 14.0914 14.3478 6.59496
2745 4 1 14.6498 14.6963 5.57485
2743 4 1 14.5211 15.3237 7.15455
2746 4 1 14.289 15.4177 6.48708
2742 4 1 13.9246 16.0983 7.74316
2870 4 1 9.44558 18.7443 7.12691
2737 4 1 12.1599 17.5465 7.52869
2747 4 1 13.5464 16.3995 6.48489
3134 4 1 4.75121 20.4979 7.18049
3133 4 1 4.3526 20.803 6.11206
3135 4 1 5.65657 20.5128 6.35745
3136 4 1 6.66424 20.8234 6.90468
3144 4 1 10.3379 20.4678 5.45555
3143 4 1 9.31882 20.289 6.06763
3142 4 1 9.44424 20.2317 7.23517
2869 4 1 10.3869 19.1841 7.65984
2871 4 1 8.73969 19.2044 7.97121
3141 4 1 9.02901 20.9257 6.39771
2868 4 1 11.1228 19.4734 6.66185
2867 4 1 12.0895 19.1115 7.35639
2866 4 1 12.8242 20.0507 7.0597
2864 4 1 13.4953 20.6968 7.61597
3211 4 1 4.50055 23.4654 6.01851
3137 4 1 7.64141 21.5795 7.1138
3138 4 1 7.23395 22.3022 6.19119
3208 4 1 6.18384 23.9236 5.61119
3075 4 1 8.01677 22.1345 7.96344
3071 4 1 5.4459 23.9091 7.63013
3072 4 1 6.5601 23.7751 7.1494
3139 4 1 8.34003 22.1316 6.58661
3140 4 1 9.59027 22.0254 6.42854
3074 4 1 8.20846 23.3412 7.59029
3107 4 1 -1.49336 25.2022 5.73932
3104 4 1 -0.0315478 26.3624 7.16703
3223 4 1 1.89822 26.6932 5.95059
3105 4 1 0.367384 26.1511 6.08851
3212 4 1 5.21113 24.5281 6.0985
3213 4 1 4.05447 24.6085 5.90551
3221 4 1 3.18619 26.5859 5.94903
3219 4 1 4.25308 27.2518 5.4209
2527 4 1 8.32343 2.33371 10.2135
2511 4 1 11.8731 0.274629 8.45202
2519 4 1 10.9756 1.85958 8.65774
2526 4 1 8.89343 3.25161 10.6152
2521 4 1 10.4294 3.59682 9.77862
2525 4 1 8.39838 3.96674 9.86223
2523 4 1 10.4759 4.39237 10.1718
2524 4 1 9.34064 4.34941 10.4568
2520 4 1 11.019 2.99373 8.92208
2522 4 1 11.0059 4.43139 9.0912
1702 4 10 4.45553 7.25454 8.28516
2639 4 1 20.9128 7.88037 8.32231
2637 4 1 21.9366 8.07469 9.08291
2439 4 1 7.48048 10.1874 10.3935
2440 4 1 8.06413 10.21 9.25278
2441 4 1 9.12461 10.5891 9.68644
2438 4 1 8.67409 10.0425 10.1539
2437 4 1 9.14076 8.96675 10.281
2434 4 1 8.13532 8.76761 10.1158
2941 4 1 11.0863 8.41968 10.0659
2961 4 1 14.7127 8.63721 9.22158
2962 4 1 14.508 9.63699 8.63627
2963 4 1 13.7398 10.5389 8.8721
2960 4 1 15.5914 9.53295 9.42306
2959 4 1 16.0675 9.62989 8.33217
2958 4 1 16.654 9.38958 9.29381
2957 4 1 17.1099 10.3328 9.9077
2644 4 1 18.7005 10.7667 10.359
2641 4 1 20.033 8.93134 8.23482
2643 4 1 19.5965 10.0401 9.90863
2646 4 1 18.9685 10.6994 10.2963
2642 4 1 20.3869 9.29576 9.25336
2634 4 1 21.3651 9.2941 10.6527
2636 4 1 21.6627 8.62007 10.0794
2638 4 1 21.5844 8.86628 8.18375
2443 4 1 10.3226 11.7509 8.42246
2442 4 1 9.25276 11.4145 8.81959
2767 4 1 9.67775 12.4229 9.30105
2766 4 1 8.45929 12.6762 9.13159
2768 4 1 9.86356 11.9937 10.4288
2765 4 1 8.33113 12.0743 8.14337
2444 4 1 11.4606 11.2795 8.20998
2968 4 1 12.9409 12.0808 9.5719
2966 4 1 12.7474 12.1582 9.04469
2967 4 1 11.8134 11.9634 9.75588
2970 4 1 12.8494 12.4961 10.2133
2974 4 1 11.9437 12.9936 9.36055
2965 4 1 13.815 11.7615 8.73598
2964 4 1 14.7019 11.0524 8.54514
2954 4 1 15.9231 11.0463 10.5239
2969 4 1 14.0363 12.6387 9.88553
2955 4 1 16.515 10.9864 9.54039
2956 4 1 16.5661 11.1974 10.6775
2799 4 1 7.58226 15.8161 8.80074
2800 4 1 7.92073 15.3242 9.83091
2979 4 1 10.3083 13.8385 8.44605
2977 4 1 10.0137 13.7946 8.41646
2980 4 1 9.60095 14.8185 8.53276
2981 4 1 9.53612 14.3985 9.71885
2982 4 1 8.73264 13.475 9.83063
2741 4 1 13.4155 15.0732 8.29858
2973 4 1 12.6164 13.9292 9.64639
2972 4 1 12.0458 13.7226 10.572
2976 4 1 10.8265 14.2317 9.15522
2975 4 1 11.9923 14.2548 9.55007
2777 4 1 12.439 15.1363 10.032
2778 4 1 11.5618 15.9427 10.2185
2659 4 1 15.5746 14.3155 10.3109
2665 4 1 13.9102 14.0218 10.3947
2797 4 1 7.11002 17.0966 9.74947
2798 4 1 6.56979 16.1818 9.1779
2796 4 1 7.52848 17.6083 8.71925
2801 4 1 7.82181 16.2746 10.5707
2795 4 1 8.3744 17.6688 9.58902
2794 4 1 8.80416 18.7727 9.40283
2740 4 1 13.2162 16.1949 8.70288
2738 4 1 12.6886 17.7369 8.5839
2736 4 1 12.4903 17.8868 8.70633
2735 4 1 13.0901 17.0958 9.29936
2734 4 1 12.8924 16.6553 10.3644
2732 4 1 13.4534 18.628 9.7094
2779 4 1 10.7722 16.7636 10.0408
2783 4 1 11.8012 18.2799 9.3556
2782 4 1 10.8344 17.6646 9.92586
2739 4 1 13.6746 17.1612 8.20752
2733 4 1 13.6455 17.5849 10.3637
2725 4 1 16.0025 18.5272 10.6031
2873 4 1 7.28229 20.8321 8.79894
2872 4 1 7.81614 19.9684 8.22462
2874 4 1 6.04505 20.9347 8.96866
2876 4 1 7.05464 19.9685 9.81695
2875 4 1 6.71201 19.9624 8.60417
2877 4 1 6.30364 19.0614 10.1999
2793 4 1 9.7811 19.4302 9.27253
2792 4 1 10.2066 20.0983 8.29912
2791 4 1 10.1096 21.2427 8.80699
2789 4 1 9.93564 20.5236 9.88369
2790 4 1 9.0666 20.9335 9.23276
2788 4 1 9.1513 19.9974 10.6893
2787 4 1 8.83183 18.9316 10.3835
2785 4 1 10.5079 19.5307 10.3526
2865 4 1 12.807 19.9682 8.31603
2730 4 1 13.386 20.7052 8.62738
2784 4 1 11.156 19.3376 9.4307
2863 4 1 14.5634 21.0386 8.15013
2729 4 1 14.131 19.7755 8.81462
2731 4 1 13.5427 19.8516 9.52194
2728 4 1 14.65 20.6872 9.26339
2727 4 1 14.4375 19.5532 9.33079
2854 4 1 14.0323 20.5268 10.4553
2726 4 1 15.3999 19.1888 9.93522
3069 4 1 5.29204 22.1197 8.59933
3067 4 1 6.14138 22.0805 10.6868
3068 4 1 5.85247 21.838 9.59126
3070 4 1 5.76082 23.2119 8.55396
3073 4 1 7.22481 23.964 8.1538
3077 4 1 9.49976 23.256 9.32591
3078 4 1 9.91231 22.678 10.2889
3076 4 1 9.04227 22.742 8.34264
3085 4 1 9.19434 24.0317 10.4545
3080 4 1 12.1972 22.2296 9.92917
3079 4 1 11.0435 22.1367 10.1475
2862 4 1 14.7002 22.237 8.2554
2861 4 1 14.8581 22.0548 9.39314
2856 4 1 13.516 22.8362 10.3702
2858 4 1 15.0868 22.8811 9.53432
2859 4 1 14.0776 22.6731 10.1966
2860 4 1 13.6363 22.1698 9.132
2857 4 1 13.971 23.3649 9.33879
2855 4 1 13.9096 21.6995 10.1724
3102 4 1 -0.882798 26.5717 8.81085
3103 4 1 -0.0581717 25.8154 8.20402
3099 4 1 0.296385 26.7579 9.5402
3097 4 1 0.80748 26.5351 9.69465
3096 4 1 1.90065 26.2196 10.0752
3095 4 1 2.95052 26.4188 10.6662
3092 4 1 5.36493 26.8449 10.7262
3101 4 1 -1.32318 27.4061 8.11168
3100 4 1 -0.501208 27.3271 8.8817
3098 4 1 1.27332 27.2894 8.94228
2529 4 1 9.23814 1.72295 11.4715
2528 4 1 8.15508 1.41662 11.0186
2532 4 1 9.63774 2.07373 12.956
2530 4 1 10.3544 1.22151 11.1073
2531 4 1 9.61629 1.57982 11.9192
2533 4 1 10.7662 2.24102 13.3147
2548 4 1 11.0453 1.16838 13.2307
2576 4 1 12.9735 0.612932 11.218
2549 4 1 11.7415 1.56871 12.3968
2547 4 1 11.6414 0.585417 12.4709
2546 4 1 11.9839 1.24271 11.4703
2545 4 1 11.9509 2.38604 11.1855
2535 4 1 11.3136 2.39597 13.3425
2551 4 1 12.3307 1.60976 13.0384
2550 4 1 11.6699 0.57796 12.9631
2578 4 1 13.2821 0.452718 11.6628
2536 4 1 11.8365 2.55989 12.2825
2579 4 1 14.3205 0.974919 11.6622
2580 4 1 15.503 0.817143 11.5452
2582 4 1 15.2236 0.750475 12.0309
2587 4 1 16.0125 0.645334 13.0023
2583 4 1 15.2078 1.41589 12.9411
2577 4 1 13.9297 0.0873159 10.7824
2581 4 1 16.5047 0.553628 12.1087
2589 4 1 17.0891 1.41914 12.5272
2591 4 1 17.8578 1.5773 13.2853
2590 4 1 17.7077 2.35718 12.3986
2543 4 1 11.5633 4.03769 11.3971
2537 4 1 11.3076 3.61823 12.5223
2544 4 1 12.4049 3.36752 10.8589
2539 4 1 11.426 4.57502 12.5901
2541 4 1 11.9212 5.24193 12.2587
2540 4 1 10.8679 5.17032 11.6454
2542 4 1 12.5934 4.4291 11.7835
2592 4 1 17.6322 2.81295 13.4372
2599 4 1 17.8696 5.26926 13.4325
2429 4 1 7.21229 6.87445 12.0352
2428 4 1 7.37076 6.68212 13.2246
2430 4 1 8.23926 7.23083 11.5959
2937 4 1 10.3597 7.85735 11.1386
2936 4 1 9.89056 7.58783 12.2848
2934 4 1 9.81308 7.85272 13.2003
2935 4 1 9.0595 6.98673 12.9798
2940 4 1 11.1904 7.91035 11.1105
2601 4 1 18.799 6.66182 13.4221
2602 4 1 18.3454 7.70832 13.1252
2603 4 1 19.254 6.92186 12.842
2623 4 1 21.4626 6.89817 13.3069
2627 4 1 23.5274 7.3572 11.6501
2626 4 1 22.9918 6.37875 11.0113
2625 4 1 23.4692 6.84138 12.0357
2624 4 1 22.3452 7.10672 12.4206
2622 4 1 22.3824 6.61225 12.56
2902 4 1 5.28486 8.9233 13.1751
2898 4 1 4.69665 10.6377 10.8823
2433 4 1 7.48367 8.65779 11.0798
2900 4 1 6.2553 9.31558 11.864
2901 4 1 6.02379 9.90025 12.9468
2899 4 1 5.57913 9.78048 10.9299
2903 4 1 5.53801 9.8411 12.5103
2432 4 1 8.29567 9.22755 11.6647
2431 4 1 8.97145 8.24772 11.5583
2938 4 1 10.3756 8.10799 12.2887
2435 4 1 8.57189 9.3075 11.0887
2436 4 1 9.70171 9.74623 10.9047
2942 4 1 11.3899 8.94512 11.0421
2944 4 1 13.1452 10.6895 11.1667
2939 4 1 10.7819 8.92017 11.5365
2943 4 1 12.3694 9.70226 11.0421
2951 4 1 14.8455 8.3586 11.4855
2946 4 1 13.8111 10.2114 12.2807
2952 4 1 15.2027 9.49472 11.5464
2949 4 1 14.0953 9.56751 12.2217
2950 4 1 14.9085 8.76683 12.6233
2948 4 1 15.0756 10.0961 12.7824
2953 4 1 15.2778 10.675 11.422
2645 4 1 18.9402 10.2253 11.3937
2635 4 1 20.7215 8.38992 10.7963
2632 4 1 21.3778 8.43432 12.0592
2647 4 1 19.1259 9.81078 11.0286
2605 4 1 19.2158 8.95769 13.4372
2628 4 1 23.394 8.42123 12.3518
2629 4 1 23.4366 9.27736 13.2666
2631 4 1 21.679 9.20655 12.9515
2633 4 1 21.8229 8.31691 10.9152
2897 4 1 4.66807 11.3666 11.8292
2896 4 1 4.81396 12.211 12.6686
2892 4 1 6.76976 12.6244 13.0334
2895 4 1 5.99639 12.1514 12.2869
2893 4 1 7.11856 11.7258 12.4221
2894 4 1 6.61192 12.1912 13.3282
2770 4 1 9.56502 11.6779 12.0783
2769 4 1 10.0894 11.1557 11.2176
2771 4 1 10.4568 12.3862 12.3816
2983 4 1 8.14854 13.325 10.8842
2971 4 1 13.1912 13.3198 10.9044
2772 4 1 11.4868 11.829 12.1481
2773 4 1 11.0958 12.0772 11.0653
2774 4 1 10.8284 13.0612 11.6547
2945 4 1 14.3055 10.9111 11.4278
2662 4 1 15.7302 13.0383 12.2561
2663 4 1 14.8559 12.4579 11.6874
2947 4 1 14.6046 11.0717 12.5043
2657 4 1 16.7529 13.0543 11.9472
2656 4 1 17.36 12.2302 11.2169
2655 4 1 17.258 13.3404 11.1687
2649 4 1 19.4865 11.6933 11.5977
2650 4 1 19.7566 12.7527 11.9082
2648 4 1 19.568 10.8461 10.7906
2397 4 1 -5.58282 15.1984 11.913
2395 4 1 -6.05541 15.9627 11.726
2396 4 1 -5.54858 15.9695 12.7823
2398 4 1 -4.56482 14.6846 11.9654
2402 4 1 -3.1084 15.9107 12.6866
2400 4 1 -3.41662 15.6464 11.9039
2399 4 1 -4.25763 15.6163 12.7289
2401 4 1 -3.1258 14.7935 12.6197
2406 4 1 -1.1801 15.3003 12.7523
2408 4 1 -1.34505 14.1503 12.2427
2407 4 1 -1.71307 14.3375 13.3564
2410 4 1 -0.0746928 16.0679 12.1639
2409 4 1 -0.688641 15.0949 12.4219
2888 4 1 6.25904 14.4415 12.3129
2887 4 1 5.47918 14.8011 13.0262
2889 4 1 6.27129 15.0469 13.2965
2807 4 1 7.34211 16.0553 13.4487
2886 4 1 5.44101 15.3391 12.0041
2808 4 1 7.75464 15.7481 12.3665
2809 4 1 7.99295 15.1032 13.3974
2985 4 1 8.82134 15.2275 11.3824
2986 4 1 9.42332 14.5314 12.1152
2984 4 1 9.00133 14.0276 11.4171
2987 4 1 9.73572 14.6427 13.3278
2775 4 1 11.2717 14.1543 11.7678
2776 4 1 11.5831 14.8713 10.8902
2668 4 1 12.5032 15.1944 13.0596
2666 4 1 13.3603 14.3038 11.487
2667 4 1 13.391 14.5443 12.6832
2669 4 1 11.8146 14.1816 13.2318
2658 4 1 16.0514 13.4814 11.0556
2660 4 1 16.0012 15.0209 11.213
2664 4 1 14.7378 13.5334 11.0151
2661 4 1 16.4223 14.0039 11.7512
2653 4 1 18.4959 14.476 12.3454
2654 4 1 17.5591 14.4337 11.4567
2652 4 1 19.22 14.6199 13.3245
2651 4 1 19.2581 13.7035 12.5152
2376 4 1 -9.46228 17.0017 13.2557
2377 4 1 -8.41988 17.4722 13.0657
2378 4 1 -9.65383 17.3444 13.3248
2379 4 1 -9.02519 18.3523 13.3736
2393 4 1 -6.72356 16.8967 12.5778
2394 4 1 -7.23419 16.4071 11.6559
2392 4 1 -5.72283 17.4222 12.2342
2388 4 1 -6.92345 18.7685 12.3908
2389 4 1 -5.76557 18.5599 12.2487
2390 4 1 -5.88529 17.4289 11.7892
2391 4 1 -4.92026 18.0627 11.556
2405 4 1 -1.79681 16.3162 12.8652
2403 4 1 -2.10801 16.5872 12.9223
2411 4 1 0.0133546 16.4042 13.3609
2884 4 1 5.20179 17.0363 12.3485
2883 4 1 5.34195 18.1442 11.8925
2802 4 1 7.65313 16.5023 11.6877
2805 4 1 7.91667 16.9995 12.5243
2885 4 1 5.51501 16.4199 11.4169
2878 4 1 6.1964 18.1207 11.0361
2803 4 1 8.76872 16.782 12.1004
2804 4 1 8.71595 17.8511 12.6315
2781 4 1 11.0214 18.1596 11.0298
2780 4 1 11.5889 17.1444 10.8182
2723 4 1 16.1001 17.8947 12.5643
2724 4 1 16.1541 17.5937 11.4051
2722 4 1 16.4584 16.8567 13.2156
2721 4 1 17.2759 17.67 12.8788
2881 4 1 5.21349 20.4688 12.2149
2882 4 1 4.95093 19.2859 12.3168
2880 4 1 5.26478 20.086 11.1124
3066 4 1 6.17718 21.088 11.2813
2879 4 1 5.86277 19.1063 11.5637
3043 4 1 7.58133 20.5493 13.0056
3044 4 1 8.34532 20.2325 12.1297
3045 4 1 9.08164 21.1614 12.3446
3046 4 1 9.14588 20.2852 13.1033
2786 4 1 9.52002 19.782 10.9761
3047 4 1 10.1953 19.8622 13.4369
3048 4 1 9.74918 20.7876 12.7721
2853 4 1 13.2088 21.162 10.9986
3052 4 1 11.0498 20.491 12.3673
3051 4 1 10.857 21.0271 13.4234
2851 4 1 13.0526 20.2848 12.7181
2852 4 1 13.5459 21.1623 12.1554
3087 4 1 6.85892 23.7674 10.9887
3065 4 1 5.79928 21.5623 12.3382
3060 4 1 7.45051 22.6966 13.2553
3088 4 1 5.76414 23.4688 11.157
3084 4 1 9.91197 23.6348 11.2932
3086 4 1 8.08254 24.0148 11.0192
3054 4 1 9.68314 21.8989 12.6658
3056 4 1 9.26892 23.1281 12.9744
3081 4 1 11.4822 22.6182 10.9045
3082 4 1 11.8429 23.5235 11.4966
3053 4 1 10.7839 21.6759 12.6266
3094 4 1 3.61794 25.4453 10.8107
3093 4 1 4.2037 26.5699 10.7705
3089 4 1 5.0988 24.4827 10.9786
3091 4 1 5.81028 26.3456 11.6897
3090 4 1 5.61296 25.5238 10.8673
3083 4 1 10.908 24.2752 11.3675
2557 4 1 12.3224 1.7591 15.2823
2560 4 1 12.7239 0.00155007 15.2897
2559 4 1 12.566 0.463081 14.2709
2553 4 1 13.2756 2.1071 15.0857
2552 4 1 12.5227 1.73878 14.2025
2554 4 1 12.2139 2.60912 14.8255
2558 4 1 11.6355 0.840918 15.0074
2555 4 1 12.2001 1.53944 15.1782
2570 4 1 14.0607 0.442274 13.5309
2584 4 1 15.3023 1.27092 14.175
2586 4 1 15.46 1.37033 13.8221
2585 4 1 14.9086 2.33685 14.3027
2588 4 1 16.8497 1.1012 13.6117
2534 4 1 10.9984 2.82774 14.4044
2538 4 1 11.3606 3.9574 13.6546
2594 4 1 16.5986 4.48757 13.4813
2593 4 1 17.25 3.67394 14.0687
2595 4 1 16.5021 3.80455 14.4989
2597 4 1 16.7986 4.86289 15.2675
2596 4 1 17.3361 3.72686 15.3642
2426 4 1 6.3791 8.05621 14.858
2427 4 1 7.13874 7.3878 14.1343
2933 4 1 10.214 6.83522 13.6793
2913 4 1 8.39025 7.72035 15.0707
2932 4 1 9.46068 7.65901 14.3058
2931 4 1 9.56111 7.83445 15.4575
2930 4 1 10.407 7.74018 14.6117
2928 4 1 12.0582 6.21267 14.0271
2929 4 1 11.1437 6.81856 14.2484
2927 4 1 11.7786 7.24682 14.3422
2925 4 1 11.7059 7.56644 14.7853
2598 4 1 17.3682 5.7164 14.4815
2600 4 1 18.5223 5.89968 14.254
2610 4 1 20.6523 7.19755 15.5125
2604 4 1 19.2091 7.77581 13.6657
2609 4 1 19.663 7.79995 15.74
2621 4 1 23.149 6.80252 13.4728
2620 4 1 23.1469 7.97781 13.8328
2616 4 1 21.6868 7.7088 15.7006
2618 4 1 23.4259 7.80749 16.0881
2619 4 1 23.6498 7.85968 14.9231
2333 4 1 -17.68 9.13943 16.1189
2423 4 1 3.64586 9.19397 15.9516
2422 4 1 3.57651 10.2988 15.8041
2424 4 1 4.65459 8.62257 15.7861
2425 4 1 5.24675 8.4711 14.7703
2908 4 1 7.95679 10.0873 15.7254
2906 4 1 6.7838 8.97736 14.7086
2904 4 1 5.47368 9.96383 13.6878
2905 4 1 6.00294 8.92505 13.8358
2911 4 1 7.30754 9.48291 15.4607
2912 4 1 7.99157 8.76688 14.6874
2907 4 1 7.39311 10.043 14.6477
2914 4 1 8.08929 8.85419 15.0712
2920 4 1 10.6623 9.44233 13.7012
2919 4 1 9.7965 9.09706 14.3916
2921 4 1 9.88712 8.90186 14.4657
2922 4 1 10.1324 9.90773 15.1066
2915 4 1 8.67286 9.61353 14.4196
2917 4 1 8.19751 10.3836 13.695
2918 4 1 8.85836 9.39432 13.6107
2924 4 1 11.3236 8.53891 15.4878
2926 4 1 12.4902 8.08853 13.9928
2923 4 1 11.3048 9.75157 15.5243
2692 4 1 17.2961 10.3734 15.9584
2693 4 1 18.0352 9.35383 15.9536
2691 4 1 16.2448 9.83521 15.9765
2694 4 1 18.6706 8.38526 16.1085
2695 4 1 17.5891 8.83066 16.0896
2607 4 1 19.0487 8.27975 14.5599
2606 4 1 18.9455 9.54839 14.4529
2608 4 1 19.5082 8.98855 15.4218
2630 4 1 22.3914 9.52547 13.8451
2418 4 1 1.91384 12.1651 15.3484
2420 4 1 2.95845 12.0015 15.2987
2421 4 1 3.27189 10.988 14.9235
2891 4 1 5.80398 13.205 13.5205
2916 4 1 8.83464 10.8074 14.6036
2374 4 1 -10.645 16.1167 14.4961
2404 4 1 -2.70276 15.9177 13.6197
2413 4 1 0.530394 15.8403 15.5319
2412 4 1 0.341533 16.0622 14.409
2414 4 1 1.64553 15.474 15.6828
2416 4 1 2.41031 13.8759 16.0887
2415 4 1 2.70796 15.0728 16.0717
2813 4 1 5.20555 15.0534 14.3428
2814 4 1 4.37881 14.6299 15.0076
2815 4 1 5.33365 15.4103 14.8709
2890 4 1 6.24156 14.1842 14.1412
2811 4 1 7.23075 14.9482 14.1797
2810 4 1 7.61475 13.9467 13.5161
2812 4 1 6.25778 15.1978 14.8668
2988 4 1 10.7498 15.066 13.9639
2990 4 1 12.1159 16.1087 14.0399
2670 4 1 11.4534 13.5735 14.1132
2671 4 1 11.779 14.5204 14.7789
2672 4 1 12.0862 14.8025 15.8837
2718 4 1 17.0666 15.7506 14.0779
2715 4 1 17.2945 15.1722 15.0001
2716 4 1 17.2029 15.5479 13.8761
2717 4 1 18.115 15.8764 14.6841
2714 4 1 17.3558 15.5335 16.1169
2370 4 1 -11.9815 18.6608 15.3149
2372 4 1 -11.042 18.0292 14.1527
2371 4 1 -11.561 17.5856 15.1818
2368 4 1 -11.5397 18.6502 15.9468
2373 4 1 -10.2971 17.1823 14.6645
2375 4 1 -10.5564 17.0696 13.7737
2387 4 1 -6.39032 18.5854 13.4915
2381 4 1 -7.68783 18.1652 15.206
2386 4 1 -5.8629 17.9514 14.3469
2384 4 1 -7.40694 18.0754 15.5915
2385 4 1 -6.65652 18.7134 14.8849
2383 4 1 -6.2601 17.7512 15.8364
2380 4 1 -8.04521 18.078 14.1182
2382 4 1 -6.59049 18.7709 15.1252
2816 4 1 5.71111 16.27 14.0976
2817 4 1 5.6861 16.7917 15.1452
2818 4 1 6.66509 17.4394 15.334
3001 4 1 7.05411 18.7706 15.6154
2806 4 1 8.49015 16.4877 13.4907
2995 4 1 9.98655 17.6779 15.323
2996 4 1 8.86742 18.1216 15.4623
2994 4 1 10.5189 18.6048 14.7246
2997 4 1 9.85873 17.417 15.6631
2989 4 1 10.9417 16.3115 14.0221
2991 4 1 11.4679 16.752 14.6808
2992 4 1 11.4922 17.8344 14.2205
2846 4 1 14.2433 18.5147 15.023
2845 4 1 14.8791 17.9793 15.9526
2719 4 1 18.0209 16.4181 13.9585
2720 4 1 18.2216 17.5256 13.6894
3025 4 1 4.47559 21.2165 15.7536
3027 4 1 4.44598 20.8762 15.7689
3026 4 1 3.32263 20.8345 15.9281
3042 4 1 7.64472 19.5511 13.5921
3063 4 1 5.76718 20.9151 14.4987
3062 4 1 6.53177 21.1759 13.5178
3039 4 1 7.87082 20.1554 14.8315
3040 4 1 7.6448 18.9863 14.7034
3036 4 1 7.89422 21.2387 15.3641
3041 4 1 8.59953 19.0041 13.9665
3037 4 1 8.76566 20.3361 15.3411
3038 4 1 8.75596 20.5493 14.1833
3049 4 1 10.6622 20.9609 13.5396
2993 4 1 11.6767 18.9691 14.7464
3050 4 1 11.0422 19.7929 13.5146
2850 4 1 12.7259 20.3843 13.8369
2849 4 1 12.9298 20.4542 15.0199
2848 4 1 14.0201 20.5559 15.5602
2847 4 1 13.7863 19.6106 14.8237
3028 4 1 5.3519 21.5634 15.4266
3064 4 1 5.65147 21.6371 13.5787
3061 4 1 7.29533 21.8682 14.1143
3058 4 1 7.7358 23.1903 14.1116
3059 4 1 6.51076 23.0263 14.0347
3034 4 1 7.14537 22.1261 15.8158
3057 4 1 8.85682 23.6792 13.9609
3055 4 1 9.2564 22.31 13.813
3035 4 1 8.32961 22.1937 15.935
2312 4 1 -19.054 0.828212 18.7554
2322 4 1 -18.9575 2.45598 17.1595
2307 4 1 -17.7136 0.236685 17.1373
2306 4 1 -17.9685 0.195007 18.3069
2556 4 1 12.4589 1.26536 16.3317
2321 4 1 -19.139 3.10705 18.192
2324 4 1 -18.3484 3.89775 16.6036
2323 4 1 -17.9025 2.84383 16.5931
2325 4 1 -18.8435 4.9968 16.2897
2327 4 1 -18.904 6.62592 16.9681
2328 4 1 -19.903 6.06153 17.3368
2329 4 1 -19.9601 7.02609 18.0978
2326 4 1 -18.2 5.98783 16.1711
2611 4 1 20.0464 7.23805 16.5995
2613 4 1 20.8696 7.31558 17.5313
2612 4 1 21.0207 7.95074 16.5828
2617 4 1 22.3693 7.74235 16.6457
2614 4 1 21.7826 8.03333 17.4358
2331 4 1 -19.5189 8.88957 17.0108
2330 4 1 -19.3695 8.10544 17.9157
2332 4 1 -18.4205 8.35335 16.7001
2334 4 1 -16.6258 8.48996 16.3533
2335 4 1 -16.2826 9.57118 16.7166
2336 4 1 -15.9272 10.6256 17.0786
2910 4 1 7.07129 8.62375 16.2721
2909 4 1 7.9449 9.45953 16.6956
2689 4 1 15.9516 10.1837 16.2508
2687 4 1 15.3524 9.64125 17.3173
2684 4 1 13.8221 10.3324 18.5961
2686 4 1 14.8027 10.6374 16.9891
2683 4 1 14.385 10.5439 17.5811
2688 4 1 16.5241 10.0712 17.3228
2690 4 1 16.5563 9.81916 17.1395
2696 4 1 18.6276 9.04518 16.5025
2700 4 1 17.8243 9.29103 18.2879
2701 4 1 17.3581 10.3967 18.1792
2615 4 1 20.9555 8.11286 16.5079
2698 4 1 20.1478 9.02144 18.2512
2699 4 1 18.9725 9.26588 18.2147
2697 4 1 19.2904 9.43687 17.502
2338 4 1 -17.0718 12.1806 17.3815
2339 4 1 -16.669 13.1381 17.8342
2337 4 1 -16.2888 11.4216 17.8823
2340 4 1 -16.8514 13.0706 16.7199
2417 4 1 2.07607 12.7982 16.3056
2419 4 1 2.50224 12.4008 16.2779
2676 4 1 12.7224 13.3474 18.6501
2680 4 1 13.2653 11.4382 18.3508
2682 4 1 13.4275 11.2709 17.3333
2681 4 1 13.1116 12.3798 17.5603
2685 4 1 14.0168 11.1797 17.7709
2678 4 1 13.631 11.3699 18.7995
2679 4 1 13.9068 12.3624 18.1274
2342 4 1 -16.2033 14.5446 18.4614
2341 4 1 -16.586 13.6434 17.7202
2343 4 1 -15.1246 14.8546 18.6309
2344 4 1 -14.8755 14.3904 17.5752
2345 4 1 -13.6634 14.588 17.901
2351 4 1 -12.8534 15.5884 18.5717
2835 4 1 10.1553 15.7245 17.6129
2834 4 1 9.81788 15.9352 18.7963
2673 4 1 12.5365 14.6852 17.0843
2675 4 1 11.9167 13.607 17.736
2674 4 1 12.6069 13.5564 16.7626
2711 4 1 15.6571 14.7278 17.8051
2709 4 1 15.5664 14.8729 18.1393
2708 4 1 16.1338 13.8631 18.1257
2713 4 1 16.2927 14.978 16.4654
2712 4 1 16.5278 14.1342 17.2462
2710 4 1 16.7045 14.351 18.2975
2349 4 1 -14.3274 16.6124 17.9785
2369 4 1 -12.5129 18.0055 16.2351
2367 4 1 -10.7914 17.8448 16.5619
2365 4 1 -10.1131 17.9906 17.3122
2366 4 1 -10.5723 16.8992 17.2605
2364 4 1 -10.7455 18.2318 18.2652
2363 4 1 -10.2383 17.1206 18.5442
3017 4 1 2.5666 18.4264 18.533
3016 4 1 3.74313 18.4119 18.2932
2821 4 1 6.47399 18.5758 17.3385
2820 4 1 5.49 17.9432 16.8602
2819 4 1 6.54909 18.0269 16.3696
2822 4 1 7.46317 18.3327 18.014
3000 4 1 7.77604 18.2362 16.4204
2998 4 1 9.85724 17.2538 16.8637
2999 4 1 8.77157 17.7653 16.6013
2837 4 1 10.7246 17.1235 17.9396
2823 4 1 8.36241 17.6833 17.7322
2843 4 1 12.8945 17.2075 16.4641
2840 4 1 12.1305 16.7464 17.2457
2842 4 1 12.1651 17.8743 17.0939
2841 4 1 12.7973 17.1431 16.3522
2836 4 1 11.1926 16.1697 17.442
2838 4 1 11.7004 17.7679 18.0752
2839 4 1 10.9847 17.1074 17.3438
2844 4 1 13.8598 17.9737 16.4985
3023 4 1 2.68144 20.6889 16.628
3019 4 1 2.48134 19.8296 18.0633
3018 4 1 1.56648 19.0954 18.1905
3024 4 1 3.74581 20.4124 16.3187
3020 4 1 2.71507 19.3939 16.9404
3021 4 1 3.85482 19.4763 17.3647
3022 4 1 3.10805 20.2643 17.6255
3013 4 1 6.57995 19.015 18.5554
3012 4 1 7.07228 20.0747 18.6817
3007 4 1 6.08801 20.2365 18.5232
3004 4 1 6.37761 21.5338 16.3539
3003 4 1 6.78611 20.7248 17.0746
3006 4 1 6.4936 19.7826 17.4564
3005 4 1 6.06124 20.9055 17.3747
3002 4 1 6.69833 19.73 16.3556
3030 4 1 5.1458 22.6887 17.5164
3029 4 1 5.30053 22.0779 16.5485
3033 4 1 8.05766 22.0075 16.5711
3032 4 1 7.03574 22.5552 16.9178
3031 4 1 6.00558 23.1216 16.8537
2316 4 1 -20.5408 1.49129 20.6301
2314 4 1 -19.5763 1.19383 20.1531
2310 4 1 -20.2748 0.330027 19.0751
2311 4 1 -19.8415 1.29736 19.6261
2317 4 1 -19.9692 2.4898 20.7257
2318 4 1 -19.2621 1.59096 21.0646
2319 4 1 -19.1244 2.16434 20.0684
2315 4 1 -20.0049 0.428308 20.9143
2313 4 1 -19.0268 0.140333 19.7561
2320 4 1 -19.4472 3.14081 19.3969
2677 4 1 13.5311 12.5506 19.1099
2706 4 1 16.0096 13.3157 18.8609
2703 4 1 15.9423 11.2354 19.4968
2704 4 1 16.064 11.8516 20.4933
2702 4 1 17.0061 11.1818 18.9482
2705 4 1 16.4761 12.8141 19.8409
2347 4 1 -14.628 15.8089 19.3851
2346 4 1 -13.9925 14.8602 19.0446
2352 4 1 -12.9949 15.7259 19.6759
2354 4 1 -12.3772 16.1401 19.357
2707 4 1 15.3401 14.2498 19.0153
2350 4 1 -13.7127 16.3979 18.9834
2348 4 1 -15.1586 16.7019 18.878
2353 4 1 -13.1862 16.8443 19.8241
2355 4 1 -12.1479 17.1988 18.9902
2357 4 1 -12.3411 16.5476 19.1381
2359 4 1 -11.0748 17.9246 20.5734
2356 4 1 -12.1443 17.3062 20.1033
2358 4 1 -11.9001 17.3839 19.951
2361 4 1 -9.98984 17.3816 19.6532
2360 4 1 -10.1591 18.4979 20.0043
2362 4 1 -9.62948 16.3184 19.2226
3015 4 1 4.48908 18.5898 19.2032
3014 4 1 5.67117 18.8064 19.3437
2826 4 1 6.7888 17.2124 19.2653
2825 4 1 7.92702 16.974 19.5903
2827 4 1 6.84366 17.9209 20.3265
2828 4 1 8.03993 17.7511 20.253
2832 4 1 9.61951 16.5766 20.0605
2831 4 1 9.1672 17.6611 19.6331
2824 4 1 8.12079 17.9843 18.9055
2830 4 1 9.94898 17.2449 20.382
2829 4 1 9.13513 17.7612 19.6646
2833 4 1 9.05216 16.7575 18.9429
3009 4 1 4.65696 20.9821 19.4049
3011 4 1 6.86701 20.5748 19.7793
3008 4 1 5.39048 20.003 19.5665
3010 4 1 5.71669 20.495 19.7007
ITEM: TIMESTEP
14700000
ITEM: NUMBER OF ATOMS
1913
ITEM: BOX BOUNDS ff ff ff
-3.5000000000000000e+01 3.5000000000000000e+01
-3.5000000000000000e+01 3.5000000000000000e+01
-3.5000000000000000e+01 3.5000000000000000e+01
ITEM: ATOMS id mol type x y z
3603 4 1 -3.49537 -14.2829 -11.0568
3605 4 1 -5.02515 -16.1187 -10.8989
3604 4 1 -4.37569 -15.1417 -11.1209
3602 4 1 -2.37942 -13.957 -10.997
3613 4 10 -9.08905 -12.6843 -11.9292
3612 4 10 -8.00224 -12.2841 -11.5156
3614 4 10 -7.91235 -12.5111 -11.7026
3590 4 1 -1.46001 -12.4895 -11.1563
3589 4 1 -0.389831 -11.8686 -10.9362
3588 4 1 -0.995118 -11.0152 -11.4594
3586 4 1 -2.37794 -9.55513 -11.0752
3587 4 1 -1.33669 -10.0664 -10.7986
3610 4 1 -7.07693 -13.8061 -10.2493
3606 4 1 -5.51967 -15.114 -10.6629
3607 4 1 -5.89764 -15.7917 -9.77254
3608 4 1 -6.83905 -15.2938 -10.2729
3609 4 1 -7.69844 -14.7094 -9.70418
3599 4 1 -2.03139 -14.8391 -9.7937
3601 4 1 -2.42285 -14.6824 -9.96099
3600 4 1 -1.9753 -13.9354 -9.08119
3598 4 1 -1.28018 -14.0474 -9.35778
3611 4 1 -7.85482 -13.0535 -10.7024
3592 4 1 -1.59328 -13.0092 -10.1417
3591 4 1 -1.47793 -11.8454 -10.1461
3597 4 1 -0.299095 -13.291 -9.12315
3593 4 1 -0.526297 -12.4176 -9.75016
3580 4 1 -1.00458 -11.3536 -8.27582
3581 4 1 -0.188438 -11.1347 -9.05989
3596 4 1 0.61879 -13.323 -9.89083
3595 4 1 1.44543 -12.8042 -9.17618
3594 4 1 0.326631 -12.5519 -8.92131
3585 4 1 -1.92724 -9.12408 -10.1111
3584 4 1 -1.22763 -8.69273 -9.25509
3583 4 1 -2.04584 -9.51219 -9.5136
3582 4 1 -1.03815 -10.2626 -9.2158
3579 4 1 -1.93392 -10.5919 -8.09438
3577 4 1 -0.504856 -9.36274 -7.88752
3576 4 1 -1.02755 -9.07523 -6.82127
3578 4 1 -1.50265 -9.75936 -7.38914
3575 4 1 -1.72046 -8.29236 -6.30715
3574 4 1 -0.813598 -8.95227 -6.83648
3563 4 1 -1.51119 -10.4479 -5.58923
3573 4 1 -1.868 -9.34067 -6.35743
3562 4 1 -0.659674 -11.2631 -5.32251
3565 4 1 -1.61066 -11.4101 -4.02598
3564 4 1 -2.33162 -10.9566 -4.85692
3560 4 1 -0.824612 -11.9236 -4.65887
3559 4 1 -0.424741 -12.0876 -3.48699
3561 4 1 0.271221 -12.0293 -5.04381
3566 4 1 -1.16289 -10.3026 -3.96624
3570 4 1 -1.48718 -8.7951 -3.52235
3567 4 1 -0.0325603 -10.3706 -3.79237
3568 4 1 -0.0145909 -9.93304 -2.75074
3571 4 1 -2.03456 -9.26844 -4.4753
3572 4 1 -1.28335 -9.06898 -5.32478
2107 4 1 -9.86442 -26.987 -1.36072
2105 4 1 -9.98479 -27.2548 -0.344327
2112 4 1 -11.1733 -25.0382 -0.246321
2111 4 1 -11.0862 -25.1027 -1.49262
2109 4 1 -10.9699 -26.4966 -2.34036
2108 4 1 -10.3632 -25.9183 -1.38061
2106 4 1 -10.6879 -26.4211 -0.719463
2110 4 1 -10.2267 -25.6733 -2.1116
2103 4 1 -8.97102 -26.4605 -0.225445
2128 4 1 -15.4626 -21.1349 -0.0344864
3546 4 1 -5.59058 -14.1298 -0.161083
3547 4 1 -4.62343 -13.6776 -0.745519
1801 4 1 5.32557 -13.8753 -0.00566593
1802 4 1 6.34274 -13.5003 -0.382024
1806 4 1 7.97104 -13.7815 -0.790525
3541 4 1 -8.18786 -11.3591 -0.866765
3545 4 1 -6.07164 -13.2903 -0.774833
3544 4 1 -6.75553 -12.2852 -0.842923
3551 4 1 -3.4511 -11.3388 -1.75312
3548 4 1 -4.16045 -13.2568 -1.81111
3549 4 1 -3.64125 -12.1875 -1.94027
3558 4 1 -0.00423315 -12.3769 -2.31135
3556 4 1 -0.561208 -11.9207 -2.59711
3555 4 1 -1.2409 -11.0456 -2.44959
3550 4 1 -2.50717 -12.1181 -1.63735
3557 4 1 0.170306 -11.0897 -2.18534
1790 4 1 1.15512 -11.4111 -0.978566
1794 4 1 3.18518 -12.5512 -0.110701
1807 4 1 7.45917 -12.6427 -0.842768
1804 4 1 7.12601 -13.2582 -1.31711
1803 4 1 5.91474 -13.264 -1.42562
1809 4 1 8.24203 -11.7217 -0.473705
1805 4 1 8.23176 -12.6721 -1.3116
1808 4 1 8.57497 -12.3738 -1.33863
3537 4 1 -8.31596 -9.22201 -0.950459
3538 4 1 -8.92963 -10.2667 -0.781891
3532 4 1 -5.99528 -10.0034 -0.0666308
3535 4 1 -7.28398 -10.2564 -1.32659
3536 4 1 -7.10103 -9.02943 -1.19584
3539 4 1 -7.90552 -10.2675 -0.234497
3534 4 1 -6.61144 -9.60212 -2.09685
3533 4 1 -6.71402 -9.62687 -0.862497
3552 4 1 -3.75613 -10.5148 -2.63169
3569 4 1 -0.867779 -9.21088 -2.49123
3553 4 1 -2.52902 -10.2683 -2.42949
3554 4 1 -1.65207 -10.2831 -1.54356
1851 4 1 5.34124 -9.93853 -0.879955
1852 4 1 4.33235 -10.3492 -0.459804
1854 4 1 4.29005 -10.6528 -0.389233
1849 4 1 7.12773 -9.30944 -1.25438
1850 4 1 5.99437 -8.9913 -1.2498
1848 4 1 7.58551 -8.27407 -1.71536
1853 4 1 5.50324 -10.4213 -0.342478
1842 4 1 9.72599 -8.4447 -0.390808
3500 4 1 -5.61032 -5.52967 -1.06558
3501 4 1 -5.45778 -6.25502 -0.216515
3511 4 1 -1.35572 -6.43016 -0.0408757
3515 4 1 -0.766816 -7.83786 -1.26105
3516 4 1 -0.88336 -7.81159 -0.0303714
3514 4 1 -0.996989 -6.76947 -0.74148
3512 4 1 -1.66248 -6.27797 -1.16414
3513 4 1 -1.88549 -7.50628 -1.15489
1845 4 1 8.89632 -8.03769 -0.968277
1847 4 1 8.43462 -7.7074 -1.04179
3498 4 1 -4.45956 -3.92745 -1.32548
3497 4 1 -3.91348 -3.60249 -0.254934
3499 4 1 -4.55716 -5.11049 -1.58205
3495 4 1 -3.90868 -3.80753 -0.21622
3496 4 1 -5.06928 -3.45941 -0.360424
3494 4 1 -2.72591 -3.7854 -0.321854
3489 4 1 -1.53629 -2.92808 -0.30903
3488 4 1 -2.06931 -2.72977 -1.41352
3491 4 1 -3.20181 -2.65942 -0.551102
3487 4 1 -1.29778 -2.24018 -0.59213
3485 4 1 -0.869831 -1.50581 -2.10745
3483 4 1 -1.22919 -0.398526 -1.19224
3486 4 1 -0.551549 -1.4264 -0.896585
3484 4 1 -0.194247 -0.664086 -1.58802
2115 4 1 -13.5191 -25.9385 1.88164
2114 4 1 -12.5785 -26.0453 1.13704
2113 4 1 -11.5065 -25.8073 0.606395
2116 4 1 -12.6207 -25.2955 2.41805
2101 4 1 -10.0149 -25.5775 0.702314
2099 4 1 -9.50635 -24.4672 1.89169
2102 4 1 -10.0303 -26.6194 0.21382
2100 4 1 -9.78525 -25.5873 1.89334
2104 4 1 -9.82266 -26.6299 0.624138
2097 4 1 -7.89638 -24.763 1.9894
2096 4 1 -6.73006 -24.4105 2.35354
2083 4 1 -3.69758 -25.7368 2.37429
2079 4 1 -2.79445 -24.4635 2.51269
1988 4 1 -1.36018 -24.7547 1.97403
2005 4 1 2.34321 -26.8173 1.92239
2006 4 1 1.28549 -26.3409 1.4497
2007 4 1 1.42904 -25.244 1.89746
2008 4 1 1.6973 -25.8679 0.89063
2009 4 1 1.34332 -25.1564 1.85247
2010 4 1 2.51989 -24.942 1.58067
2013 4 1 3.36956 -25.7921 1.79402
2012 4 1 3.4922 -26.8749 2.44439
2011 4 1 3.13836 -25.9732 1.87123
2014 4 1 3.99631 -24.9383 2.22512
2129 4 1 -16.1963 -21.8662 0.691095
2130 4 1 -17.2085 -21.962 1.20338
2131 4 1 -17.3864 -21.7563 2.38159
2132 4 1 -18.4729 -21.9925 2.09507
2125 4 1 -15.6876 -21.7683 1.93382
2117 4 1 -12.3144 -24.124 2.63245
2098 4 1 -8.6397 -24.1065 1.19277
1984 4 1 -2.94663 -21.6227 2.13811
1985 4 1 -2.11006 -21.8839 1.34779
1987 4 1 -1.99918 -23.7038 2.28902
1986 4 1 -2.58799 -22.7154 1.97755
1970 4 1 -0.65304 -21.9055 2.03177
2015 4 1 3.72688 -23.7024 2.24987
2143 4 1 -19.7635 -20.0271 2.24672
2141 4 1 -19.7336 -20.1028 2.32692
2127 4 1 -15.3984 -21.2231 1.20945
2126 4 1 -15.9452 -20.6625 2.13425
1968 4 1 -1.8211 -20.338 2.49351
1966 4 1 -2.1362 -20.2234 1.90158
1965 4 1 -2.06352 -19.1916 1.5072
1972 4 1 -0.371437 -21.2633 2.64638
1971 4 1 -1.27426 -20.9109 1.85821
1969 4 1 -1.74826 -21.5085 2.19682
1964 4 1 -2.5611 -18.4224 2.25059
1960 4 1 -2.11777 -16.9493 2.66898
2156 4 1 -18.9062 -16.0026 2.23345
2191 4 1 -16.9905 -14.2353 2.50556
2190 4 1 -18.1308 -13.8693 2.49124
1796 4 1 3.96583 -13.6624 1.70612
1797 4 1 4.81661 -14.2974 2.2839
1800 4 1 5.48199 -14.2057 1.14398
3540 4 1 -7.68444 -11.3991 0.198835
3542 4 1 -7.68034 -11.9052 0.144033
3543 4 1 -6.5955 -12.5469 0.297292
1792 4 1 1.92787 -11.3627 1.1819
1791 4 1 1.36325 -10.9688 0.150461
1798 4 1 5.06634 -13.4022 1.51079
1795 4 1 3.54718 -12.8127 1.00605
1793 4 1 2.81116 -11.5447 0.487718
1816 4 1 6.31788 -10.9522 1.30342
1811 4 1 7.95018 -10.9071 0.0177394
1817 4 1 6.3932 -12.1126 1.15995
1818 4 1 7.03674 -11.4905 2.0158
1799 4 1 6.22389 -13.3192 1.44201
1819 4 1 8.22216 -11.916 2.09864
1810 4 1 8.1375 -11.8827 0.733474
3526 4 1 -5.41544 -8.3138 2.49577
3531 4 1 -6.50043 -9.52628 0.883153
3530 4 1 -6.23583 -8.53925 1.67884
3529 4 1 -5.16917 -8.1492 1.77008
1788 4 1 0.757745 -9.82694 0.782474
1785 4 1 2.5538 -8.84484 1.66487
1787 4 1 0.518472 -9.76981 2.02621
1786 4 1 1.62417 -9.33401 2.23804
1789 4 1 1.1341 -10.747 0.0269478
1858 4 1 4.57958 -9.05826 0.38474
1860 4 1 5.31097 -8.46599 1.28975
1856 4 1 4.72804 -9.6314 0.544875
1855 4 1 4.43462 -10.6836 0.850149
1815 4 1 7.24794 -10.5669 1.84822
1814 4 1 6.48432 -9.69122 2.02146
1813 4 1 7.48862 -10.2338 2.01091
1861 4 1 5.50718 -8.27959 2.44867
1859 4 1 5.72557 -9.26654 0.520105
1857 4 1 5.79529 -9.20974 0.516542
1812 4 1 8.27083 -10.5008 1.17624
1841 4 1 10.1729 -8.93476 0.679074
1843 4 1 9.42328 -8.21675 0.721445
3520 4 1 -2.86494 -7.16377 2.34105
3506 4 1 -2.79912 -6.50398 0.956046
3505 4 1 -3.88708 -6.4125 0.64831
3504 4 1 -4.72125 -7.20707 0.675864
3503 4 1 -3.6329 -7.05784 0.369016
3502 4 1 -4.77841 -7.25099 0.0151961
3518 4 1 -2.0907 -7.47498 1.84962
3517 4 1 -1.12221 -7.49892 1.12681
3510 4 1 -2.34839 -5.96388 0.0836244
1782 4 1 1.51674 -6.97719 1.10187
1780 4 1 1.40092 -6.74653 1.07451
1779 4 1 1.33095 -5.69426 0.56942
1781 4 1 1.69902 -6.55945 2.23011
1778 4 1 2.17637 -5.67729 1.36653
1765 4 1 0.394672 -5.5012 2.26087
1777 4 1 2.27634 -5.60411 2.58983
1783 4 1 2.73327 -6.87385 0.802343
1784 4 1 2.88309 -8.03817 0.866726
1844 4 1 8.50429 -7.66327 0.141825
1846 4 1 8.42878 -7.71098 0.167611
1840 4 1 10.0859 -7.78893 0.443895
1839 4 1 10.7295 -7.20659 1.2235
1838 4 1 11.1779 -6.69962 2.19196
3508 4 1 -2.86459 -4.46209 1.48152
3509 4 1 -2.31126 -5.38294 1.04888
3507 4 1 -2.61985 -5.3386 0.765787
3493 4 1 -2.31817 -4.17925 0.72901
1764 4 1 -0.82456 -5.17379 2.28657
3492 4 1 -2.25961 -3.17193 0.0451645
1766 4 1 1.09635 -4.63602 2.60038
3490 4 1 -2.51619 -2.59385 0.472612
2086 4 1 -5.83559 -26.978 2.98728
2091 4 1 -6.45623 -27.3736 4.03694
2088 4 1 -4.81968 -27.3431 3.48919
2085 4 1 -4.61741 -27.106 2.86212
2003 4 1 1.11232 -27.1372 2.69264
1999 4 1 1.07459 -27.1378 3.95877
2002 4 1 0.257677 -27.6349 3.42843
2000 4 1 1.81247 -27.9113 3.48247
2001 4 1 0.89823 -28.4793 2.83879
1998 4 1 1.27131 -27.2706 5.05712
2093 4 1 -7.5503 -25.7231 4.2972
2094 4 1 -6.30499 -25.5318 4.22983
2095 4 1 -6.03187 -24.7056 3.32821
2090 4 1 -5.74238 -26.5613 4.6626
2092 4 1 -7.08235 -26.5795 3.57625
2089 4 1 -4.57551 -26.6317 4.36731
2087 4 1 -4.91018 -26.2214 2.98299
2081 4 1 -4.12307 -24.9967 3.19605
2084 4 1 -3.49347 -26.707 3.08339
2082 4 1 -3.11994 -25.6624 3.51358
2080 4 1 -3.1833 -25.5125 2.75924
2075 4 1 -3.54907 -24.8239 5.3558
2078 4 1 -3.24985 -24.578 3.59882
2074 4 1 -3.17517 -25.8476 4.75616
1989 4 1 -1.95965 -25.2764 2.86951
1992 4 1 -1.16429 -25.0061 3.78386
1993 4 1 -0.276631 -24.8388 4.5942
1990 4 1 -1.74591 -24.829 3.96548
2076 4 1 -2.41456 -24.4128 5.24409
2004 4 1 1.75532 -26.2292 2.81893
1994 4 1 0.881939 -24.4745 4.58098
1995 4 1 0.423171 -25.3621 5.08609
1997 4 1 1.16976 -25.995 5.10521
1996 4 1 0.281847 -26.2856 4.35297
2023 4 1 6.57048 -24.3586 4.99951
2137 4 1 -17.871 -22.3552 4.71149
2136 4 1 -17.6545 -21.6961 3.84233
2135 4 1 -16.6604 -22.2531 3.69832
2134 4 1 -17.276 -21.8681 2.77357
2138 4 1 -18.6647 -21.5547 4.36423
2119 4 1 -13.6673 -22.5917 3.39053
2122 4 1 -14.8562 -22.1655 4.79014
2123 4 1 -15.6094 -22.1289 3.85591
2121 4 1 -13.816 -21.6398 5.25453
2124 4 1 -15.4979 -22.5974 2.82211
2120 4 1 -14.1407 -21.7807 4.10758
2118 4 1 -13.2407 -23.4815 2.84437
1982 4 1 -4.56319 -21.9152 3.63523
2077 4 1 -3.00085 -23.8296 4.41068
1975 4 1 -2.57636 -22.2193 4.23264
1991 4 1 -0.841886 -24.0829 4.35541
2016 4 1 4.1519 -23.7053 3.37407
2017 4 1 4.71881 -23.4487 4.4477
2020 4 1 5.01144 -22.4618 4.99084
2018 4 1 5.84796 -23.641 4.79695
2139 4 1 -19.8221 -21.308 4.0579
2140 4 1 -20.061 -21.0588 2.8777
2149 4 1 -19.1435 -19.1895 5.11753
2142 4 1 -20.8124 -20.2268 2.7806
2144 4 1 -18.8731 -20.0568 3.07743
2147 4 1 -19.2097 -20.0755 4.69027
2133 4 1 -18.1941 -21.0708 2.82739
2145 4 1 -18.3532 -20.1805 4.17626
2146 4 1 -18.4012 -20.9005 5.2008
1983 4 1 -3.91197 -21.3886 2.7129
1967 4 1 -2.89751 -20.3184 2.86295
1980 4 1 -4.33502 -21.2898 3.97919
1981 4 1 -4.93635 -20.9192 2.96277
1978 4 1 -3.92762 -20.4009 4.07832
1979 4 1 -4.31281 -20.9937 5.12478
1977 4 1 -3.30582 -21.1583 4.78331
1955 4 1 -4.09701 -18.9981 5.15559
1976 4 1 -2.42465 -21.0571 4.0064
1974 4 1 -1.83668 -21.2476 4.23629
1973 4 1 -1.12168 -20.7819 3.42163
2031 4 1 9.13555 -21.111 4.66534
2154 4 1 -18.8926 -16.3751 3.58019
2155 4 1 -19.8937 -16.2349 2.91564
2153 4 1 -19.4463 -16.74 4.51805
2151 4 1 -19.9293 -18.7119 3.31337
2152 4 1 -19.4338 -17.7592 3.97135
2150 4 1 -19.2423 -18.42 4.26023
2185 4 1 -18.3865 -16.3016 4.87909
1956 4 1 -4.24457 -18.7729 3.96032
1957 4 1 -4.28792 -18.0338 3.0067
1959 4 1 -3.00778 -16.8423 3.55096
1958 4 1 -3.76827 -17.737 4.03355
1962 4 1 -2.39791 -16.6975 3.51777
1963 4 1 -2.13649 -17.7965 3.14969
1951 4 1 -2.41547 -17.6802 5.33378
1926 4 1 2.24513 -17.6476 4.33423
1925 4 1 2.85054 -16.5893 4.36074
2159 4 1 -19.6123 -13.6446 3.54965
2157 4 1 -19.1617 -15.3701 3.16126
2158 4 1 -19.8765 -14.5003 2.75062
2163 4 1 -19.9252 -13.8339 5.30268
2186 4 1 -17.7837 -15.5027 4.09538
2161 4 1 -18.8085 -13.5962 4.18854
2189 4 1 -18.1009 -15.0371 2.94953
2187 4 1 -18.5319 -14.6237 3.57065
2188 4 1 -17.3765 -14.6895 3.93798
2166 4 1 -17.4141 -14.4095 5.15637
1961 4 1 -1.66715 -15.8939 3.15475
1924 4 1 2.16909 -15.6176 4.05828
1923 4 1 1.54436 -14.7792 3.52073
1921 4 1 1.8543 -14.361 4.50011
1922 4 1 2.08345 -13.783 3.42678
1916 4 1 5.24404 -14.6254 5.20404
1915 4 1 4.21195 -14.0308 5.17108
1920 4 1 2.73865 -14.9511 5.01043
2160 4 1 -19.6199 -12.72 4.24038
2193 4 1 -18.1202 -12.9249 3.22832
2195 4 1 -18.7918 -11.1192 4.52374
2192 4 1 -17.0546 -13.0461 2.76809
2196 4 1 -17.9036 -11.009 5.34158
2194 4 1 -18.0866 -11.8865 3.84785
1914 4 1 4.62395 -12.8958 5.28681
1913 4 1 4.54236 -11.9867 4.48766
1912 4 1 4.86988 -12.746 3.63984
1909 4 1 7.25108 -12.5796 4.11414
1911 4 1 5.94858 -12.8356 4.10921
1910 4 1 6.53468 -12.1291 4.9139
1820 4 1 8.91843 -12.1726 3.12124
1821 4 1 9.25509 -13.2857 3.23139
1823 4 1 9.41744 -11.4488 3.02826
1822 4 1 9.84943 -12.4946 2.7183
1908 4 1 8.16106 -12.4339 4.79131
2241 4 1 -20.9525 -8.94384 4.79911
3527 4 1 -6.32177 -8.90043 2.88674
3524 4 1 -3.53935 -8.76545 2.99418
3528 4 1 -5.15073 -8.75013 2.79015
3525 4 1 -4.73388 -9.15653 2.86005
1865 4 1 4.91083 -8.96064 3.37221
1864 4 1 5.38204 -8.4474 4.3701
1867 4 1 4.90378 -8.33893 3.9276
1863 4 1 6.06261 -9.22497 3.72154
1866 4 1 5.95957 -8.99875 3.94536
1824 4 1 8.7736 -10.5697 3.47903
1829 4 1 9.22164 -9.07005 4.86032
1826 4 1 9.73923 -8.61366 3.03217
1825 4 1 9.61038 -9.8472 2.97209
1827 4 1 10.5987 -8.84878 3.92195
1828 4 1 9.48854 -9.30449 3.72198
2244 4 1 -21.8387 -7.70678 5.22656
2242 4 1 -21.2211 -7.78711 4.85664
2240 4 1 -20.977 -7.77231 4.58092
2239 4 1 -19.8468 -7.3946 4.54192
2238 4 1 -20.6497 -6.77658 5.21978
3521 4 1 -2.92722 -7.82562 3.33927
3522 4 1 -2.70007 -6.76875 2.69459
3523 4 1 -3.11903 -7.73726 3.29953
3519 4 1 -1.72401 -7.26768 2.90235
1761 4 1 -0.921128 -6.62435 4.34635
1762 4 1 -0.0517714 -6.45207 3.54005
1760 4 1 -0.797478 -7.44353 5.18195
1763 4 1 -0.719784 -5.52813 3.39119
1776 4 1 1.94503 -5.83352 3.74909
1868 4 1 4.56871 -7.35135 4.51052
1869 4 1 3.52753 -6.95787 5.13168
1870 4 1 4.63392 -6.7353 4.63207
1862 4 1 5.96481 -8.04382 3.53819
1871 4 1 5.5999 -6.23527 4.13144
1872 4 1 6.34957 -5.50471 3.65647
1881 4 1 5.52685 -7.57588 4.91905
1877 4 1 8.01384 -6.19139 5.10037
1830 4 1 8.62821 -8.0623 5.37926
1832 4 1 8.99462 -7.00947 3.67809
1833 4 1 9.5339 -6.79921 4.7648
1831 4 1 8.45511 -7.08875 4.7425
1834 4 1 10.2168 -7.49829 4.04658
1837 4 1 11.1114 -6.78839 3.37378
1835 4 1 11.0046 -7.4441 4.97149
1836 4 1 11.804 -7.44166 4.10606
1767 4 1 0.842522 -3.96672 3.52932
1768 4 1 0.047865 -4.90714 3.56019
1769 4 1 0.366392 -4.30132 4.56229
1774 4 1 2.58622 -4.08471 5.22462
1775 4 1 2.47275 -4.7887 4.20022
1771 4 1 0.403813 -4.25567 4.35659
1770 4 1 1.37014 -3.62943 4.6737
1772 4 1 1.26174 -5.12915 4.51242
1773 4 1 2.33405 -4.58902 4.19182
1873 4 1 7.19461 -5.21849 4.50793
1875 4 1 8.44799 -5.31328 4.75399
1874 4 1 8.10312 -4.59001 3.86889
2486 4 1 7.5395 -0.668879 3.96786
2485 4 1 7.51222 -0.661105 5.22771
2487 4 1 8.60333 -1.06554 4.30892
2489 4 1 9.38287 -0.349649 3.93714
2490 4 1 10.4287 -0.565412 3.40284
2488 4 1 8.65117 -0.751574 3.1584
2492 4 1 10.0437 -0.560764 4.0166
2493 4 1 10.8009 -0.285606 4.96372
2491 4 1 11.1581 -0.120036 4.22673
2069 4 1 -2.77196 -27.1011 7.13895
2067 4 1 -0.916774 -28.1435 7.24053
2066 4 1 -0.420787 -27.39 8.03435
2068 4 1 -1.62931 -27.1809 7.08327
2065 4 1 -0.603098 -27.5229 6.85825
2063 4 1 0.930312 -27.7584 6.69679
2064 4 1 0.0897992 -28.2015 7.45912
2072 4 1 -1.51776 -25.8616 6.38633
2070 4 1 -1.83509 -26.5754 6.81295
2073 4 1 -2.37372 -25.5822 5.58663
2071 4 1 -2.68056 -25.6612 6.84413
2059 4 1 1.44919 -24.4373 7.65039
2062 4 1 0.516831 -26.6233 6.7521
2061 4 1 0.340169 -25.9649 7.72669
2024 4 1 6.58064 -24.4165 6.15507
2046 4 1 2.56155 -22.0479 7.61179
2045 4 1 1.47162 -22.0933 7.24677
2044 4 1 2.41187 -22.0879 6.52117
2019 4 1 5.0526 -23.4398 5.59923
2043 4 1 3.35456 -22.8793 6.2545
2041 4 1 4.72292 -22.5688 7.82432
2042 4 1 4.01723 -22.1954 6.98859
2040 4 1 5.21887 -21.7284 7.28988
2056 4 1 2.92372 -23.9633 7.75403
2048 4 1 3.08642 -22.7256 7.82043
2021 4 1 6.0399 -22.8668 5.40697
2029 4 1 8.00037 -21.9214 6.30511
2022 4 1 5.73997 -23.9241 5.85271
2026 4 1 7.39198 -23.0166 7.37977
2027 4 1 7.2407 -22.2754 6.49387
2028 4 1 7.73754 -21.6617 7.47411
2038 4 1 5.39489 -22.2021 6.28426
2025 4 1 7.18406 -23.5121 6.39882
2148 4 1 -18.312 -20.0385 5.54541
1954 4 1 -3.53828 -20.0355 5.41081
1953 4 1 -2.47524 -19.4752 5.73929
1940 4 1 -0.819089 -20.2608 6.86501
1941 4 1 -1.65732 -19.9511 7.67213
1939 4 1 0.409154 -20.3555 6.88114
1938 4 1 0.794683 -19.1841 7.00775
1937 4 1 1.98963 -19.3371 6.77042
2039 4 1 6.09764 -21.2533 6.69542
2037 4 1 6.20426 -21.5144 6.84039
2036 4 1 7.23544 -21.0066 6.25829
2033 4 1 9.33898 -21.4605 6.16716
2030 4 1 8.91792 -21.3823 5.82066
2032 4 1 8.45706 -20.7664 5.61957
2035 4 1 8.08292 -20.4828 6.92187
2034 4 1 9.30278 -20.6345 7.04731
2184 4 1 -19.3166 -16.4741 5.6602
2181 4 1 -19.7306 -17.5094 7.89631
2183 4 1 -19.2841 -16.589 6.82457
2182 4 1 -18.6615 -17.1375 7.64673
2177 4 1 -17.3248 -17.999 7.22643
1947 4 1 -3.55883 -17.4278 6.81604
1948 4 1 -3.07187 -17.2873 5.73866
1946 4 1 -2.9583 -16.3346 6.94867
1950 4 1 -2.45601 -16.5591 5.88102
1942 4 1 -1.82079 -18.8246 7.88019
1945 4 1 -2.38458 -16.3725 7.95524
1944 4 1 -2.64621 -17.4099 7.47236
1952 4 1 -1.76659 -18.481 5.99119
1949 4 1 -2.20369 -17.4296 6.57813
1928 4 1 1.33647 -18.4529 6.40163
1927 4 1 1.74285 -17.8721 5.42329
1933 4 1 1.71829 -16.5378 7.86311
1932 4 1 0.810161 -16.6122 6.98579
1936 4 1 1.96622 -18.8411 7.84257
1930 4 1 1.18417 -18.2104 6.59684
1931 4 1 1.76791 -17.311 7.11261
1929 4 1 0.458139 -18.0868 5.63302
2170 4 1 -19.4778 -14.6315 7.66919
2169 4 1 -19.3251 -13.8988 6.62887
2164 4 1 -19.3064 -14.799 5.6884
2162 4 1 -18.7849 -13.7378 5.40601
2173 4 1 -17.9625 -14.8502 7.73242
2165 4 1 -18.2349 -15.3297 5.45536
2167 4 1 -17.5533 -14.4706 6.33893
2168 4 1 -18.273 -13.519 6.28734
1919 4 1 3.70796 -15.4973 5.54676
1918 4 1 4.38943 -14.6288 6.05335
1917 4 1 5.51117 -14.6149 6.32797
2213 4 1 -24.11 -12.2241 8.02367
2202 4 1 -22.1116 -12.6684 7.08018
2198 4 1 -19.4366 -11.9899 6.78399
2199 4 1 -19.5803 -12.8473 5.97438
2201 4 1 -20.9372 -12.8253 7.34636
2203 4 1 -21.0252 -13.0233 7.56489
2200 4 1 -20.2481 -12.1129 6.63962
2197 4 1 -18.6686 -11.1422 6.34263
1907 4 1 7.47735 -13.1936 5.50904
1905 4 1 7.88266 -12.8842 7.38233
1906 4 1 7.01571 -13.2883 6.63158
2217 4 1 -21.6524 -10.6398 8.00175
2248 4 1 -22.2426 -9.41264 7.31164
2245 4 1 -22.3584 -8.62622 5.70067
2246 4 1 -23.5138 -8.64874 5.68203
2247 4 1 -23.1848 -9.42408 6.46018
2249 4 1 -23.0031 -10.3062 7.16332
2250 4 1 -23.8851 -10.4951 7.97219
2223 4 1 -17.4448 -9.03932 8.00803
2222 4 1 -18.2273 -9.8363 7.80831
1758 4 1 -1.45498 -8.10034 5.68819
1759 4 1 -0.303396 -8.316 5.83634
1884 4 1 4.65067 -8.24745 6.93418
1885 4 1 4.32814 -8.93 7.815
1886 4 1 4.95963 -10.0206 7.91856
1883 4 1 5.59804 -8.86108 6.65189
2243 4 1 -21.1264 -8.04134 6.05096
2232 4 1 -19.1353 -6.66715 5.65149
2237 4 1 -20.8114 -5.6164 5.58261
2235 4 1 -20.0559 -5.5323 6.33227
2234 4 1 -21.0304 -5.98978 5.75252
2233 4 1 -19.8318 -5.69493 6.01172
2230 4 1 -19.2969 -6.51149 7.29974
2226 4 1 -17.2296 -6.87619 6.68289
2227 4 1 -16.8603 -7.49151 5.72054
2225 4 1 -16.6545 -7.26117 7.67453
2228 4 1 -17.2407 -6.71548 6.52502
2231 4 1 -18.5318 -7.07384 6.52172
2229 4 1 -18.2871 -6.24174 6.75012
2224 4 1 -17.6022 -7.86703 7.85433
1756 4 1 -1.14248 -6.1927 6.34799
1757 4 1 -2.0064 -6.98156 5.91111
1752 4 1 -0.527817 -6.25105 7.27751
1753 4 1 -1.57917 -6.02863 7.8358
1750 4 1 -0.505361 -6.77824 6.99318
1751 4 1 0.515234 -6.17421 6.6378
1749 4 1 0.41375 -6.48281 7.72028
1882 4 1 5.31687 -7.91255 6.07578
1878 4 1 7.47483 -5.86237 6.1708
1879 4 1 6.32985 -6.35729 6.19743
1880 4 1 6.39296 -7.46335 5.70784
2236 4 1 -20.4383 -4.50939 6.02708
1754 4 1 -2.27962 -5.05673 7.60078
1755 4 1 -1.985 -5.33152 6.45494
1876 4 1 8.19957 -5.31995 5.88869
2495 4 1 10.6855 -0.561303 6.97538
2496 4 1 11.1508 -0.780439 8.00444
2498 4 1 12.6695 -0.653846 8.02228
2499 4 1 13.6725 -0.839337 7.3038
2502 4 1 14.5506 -0.0192579 7.04703
2500 4 1 14.2629 -1.92187 7.34307
2501 4 1 15.034 -1.09513 6.94338
2060 4 1 1.34656 -25.5104 8.23505
2057 4 1 1.91036 -24.4329 8.36801
2058 4 1 1.39079 -25.4761 8.19291
2054 4 1 2.66808 -23.0799 9.78765
2053 4 1 1.80956 -22.3057 9.77749
2049 4 1 2.6182 -22.6134 8.8678
2055 4 1 3.19604 -23.6714 8.94297
2047 4 1 3.39093 -21.8415 8.54001
2052 4 1 2.90732 -21.912 9.79
2050 4 1 3.06989 -21.9143 9.75686
2051 4 1 2.1623 -21.0511 9.91683
2180 4 1 -19.1235 -17.662 9.01042
2176 4 1 -17.8489 -17.5312 8.29331
2178 4 1 -18.1267 -18.3978 8.09491
2179 4 1 -18.3999 -18.673 9.17165
2175 4 1 -17.6951 -16.4617 8.70848
1943 4 1 -2.65132 -18.106 8.43825
1934 4 1 2.17013 -16.746 9.01573
1935 4 1 2.31469 -17.8474 8.48592
2210 4 1 -22.8692 -13.8004 10.1282
2209 4 1 -21.8159 -13.7199 10.688
2207 4 1 -21.7205 -13.474 9.11589
2208 4 1 -21.4624 -14.4661 9.71924
2172 4 1 -17.5538 -14.6927 8.8343
2171 4 1 -18.527 -15.0804 8.29156
2174 4 1 -17.9455 -15.2742 8.87979
1894 4 1 6.58311 -14.8503 10.4823
1896 4 1 7.85424 -13.6353 10.5537
1897 4 1 8.17681 -14.729 10.1707
1898 4 1 9.10049 -14.0331 10.7232
2215 4 1 -22.8101 -12.8252 8.24624
2211 4 1 -23.3777 -13.1927 9.27646
2212 4 1 -23.3901 -13.1495 8.12583
2214 4 1 -23.273 -11.9082 8.71616
2216 4 1 -22.2256 -11.7046 8.19528
2206 4 1 -21.9696 -12.2468 9.11759
2204 4 1 -20.8938 -12.6459 8.62375
2205 4 1 -21.2677 -11.5123 8.56817
1892 4 1 7.38221 -12.7102 10.4791
1888 4 1 5.81236 -11.2388 9.80623
1903 4 1 8.65783 -12.0716 8.97423
1904 4 1 8.72264 -13.0031 8.18532
1902 4 1 8.217 -12.9779 9.55736
1901 4 1 9.0157 -13.3411 10.3107
1899 4 1 9.25228 -12.8409 10.5096
2256 4 1 -24.3151 -8.73258 8.97463
2251 4 1 -22.9214 -9.7169 8.20664
2252 4 1 -22.6877 -10.6141 8.893
2253 4 1 -23.0949 -9.46121 9.10872
2254 4 1 -22.8628 -8.35695 9.5682
2218 4 1 -20.6596 -9.92558 8.17106
2219 4 1 -20.4215 -9.6267 9.33382
2220 4 1 -19.846 -10.0177 8.32291
2221 4 1 -18.7143 -10.2974 8.75678
1887 4 1 5.60296 -10.6628 8.82362
2258 4 1 -24.6287 -8.04169 9.42466
2259 4 1 -25.5542 -7.56914 8.88706
2260 4 1 -25.4138 -6.44357 8.54379
2261 4 1 -24.3642 -5.93739 8.68765
2264 4 1 -25.8416 -6.46593 9.80728
2263 4 1 -24.6739 -6.12907 9.85035
2265 4 1 -25.0032 -6.1436 10.4862
2255 4 1 -23.6031 -7.76143 8.74122
2257 4 3 -23.9517 -7.6046 8.54549
1748 4 1 -0.0605725 -5.53781 8.40571
1747 4 1 -1.02453 -6.01737 9.09896
1746 4 1 -0.8599 -5.94508 10.2454
1745 4 1 0.203593 -6.09008 9.84151
2262 4 1 -24.534 -5.00343 9.41771
1744 4 1 -0.497634 -5.08901 9.68282
1742 4 1 -0.450179 -3.75495 10.4969
1739 4 1 -0.222735 -3.11158 9.5407
1740 4 1 0.265674 -4.07823 9.15575
1741 4 1 0.491816 -4.53889 10.2748
1734 4 1 2.59924 -2.92222 10.479
2567 4 1 15.495 -2.94449 9.21707
2569 4 1 15.0771 -3.01099 9.28682
1738 4 1 0.340034 -2.12243 9.92904
1735 4 1 1.92235 -1.91193 10.7131
1732 4 1 2.68852 -2.66806 10.696
1733 4 1 3.10895 -2.52999 9.53707
2497 4 1 11.9849 -1.62517 8.12752
2574 4 1 13.1805 -2.40958 10.7354
2573 4 1 13.1593 -1.61235 9.90372
2571 4 1 13.0159 -2.0479 10.18
2565 4 1 14.9737 -0.792168 9.21798
2564 4 1 15.7085 -0.8086 10.1538
2568 4 1 15.2389 -2.16914 10.1174
2566 4 1 15.7407 -1.71963 9.11158
2570 4 1 14.1095 -2.67067 10.0407
1895 4 1 7.36951 -14.3855 11.3203
1893 4 1 6.96893 -13.8154 10.8348
1900 4 1 9.41493 -13.6432 11.3657
1889 4 1 5.40008 -11.3122 10.9312
1890 4 1 6.36532 -10.8885 11.4319
1891 4 1 6.77322 -12.0097 11.1738
2267 4 1 -24.9689 -6.24934 12.5937
2266 4 1 -25.2657 -6.71614 11.4978
2269 4 1 -23.8447 -6.80984 13.4257
2268 4 1 -23.8177 -6.6062 12.2313
1743 4 1 -0.490355 -4.94334 10.8891
1728 4 1 4.07413 -3.22096 12.2791
1730 4 1 3.98648 -2.80514 12.2204
1729 4 1 4.61096 -3.13646 11.2455
2577 4 1 11.9617 -3.70879 12.0981
2578 4 1 12.3239 -3.80332 13.2616
1737 4 1 0.451183 -2.17557 11.1136
1736 4 1 1.05814 -1.12974 11.0827
1726 4 1 4.36421 -1.27273 12.5592
1725 4 1 4.21667 -0.125962 12.4573
1724 4 1 5.02051 -0.693322 11.7651
1731 4 1 3.66148 -2.18883 11.2331
1727 4 1 4.60659 -2.17092 11.888
1723 4 1 5.55637 -0.396735 10.8272
2575 4 1 12.1233 -2.30856 11.3924
2576 4 1 12.4436 -2.60802 12.4782
2572 4 1 12.4478 -1.18071 10.7712
2590 4 1 12.3806 -1.58751 12.3004
2591 4 1 11.5466 -1.19372 13.1191
2589 4 1 11.3274 -1.13112 12.5155
2596 4 1 14.4436 -1.12781 13.2591
2597 4 1 15.1545 -0.184178 13.2435
2277 4 1 -20.7864 -8.6799 15.8323
2280 4 1 -20.0164 -8.28802 15.9581
2271 4 1 -23.3243 -6.76198 14.3343
2270 4 1 -23.2916 -7.82338 13.8637
2272 4 1 -22.0747 -7.02519 14.5264
2274 4 1 -21.8382 -5.71349 14.2696
2273 4 1 -21.3019 -6.39138 15.0808
2283 4 1 -19.9202 -7.70513 15.802
2286 4 1 -18.907 -7.65199 15.1558
2275 4 1 -21.2484 -6.79913 14.2508
2276 4 1 -21.0088 -7.67541 15.1732
2282 4 1 -18.8972 -7.20789 16.0741
2296 4 1 -20.3285 -5.49755 15.2376
2284 4 1 -18.7799 -7.55102 15.6489
2285 4 1 -17.965 -6.84168 15.2392
2287 4 1 -18.7439 -7.20375 13.9996
2288 4 1 -18.0561 -6.29337 13.5687
2289 4 1 -17.8865 -5.616 14.5858
2290 4 1 -18.1577 -5.27874 15.7155
2580 4 1 10.6683 -3.62859 14.5854
2583 4 1 10.2874 -4.09756 15.7887
2584 4 1 10.0804 -3.00734 15.364
2579 4 1 11.29 -4.15436 13.7182
2581 4 1 11.3436 -4.62541 14.5793
2582 4 1 11.4417 -4.42675 15.7595
2588 4 1 10.743 -1.62153 13.4787
2585 4 1 10.1791 -2.00726 14.6902
2587 4 1 10.0608 -1.26002 14.4912
2593 4 1 13.2768 -1.43806 14.7309
2595 4 1 13.413 -1.67294 13.6607
2594 4 1 12.7517 -2.45864 14.4453
2586 4 1 11.0519 -1.25789 15.2524
2592 4 1 12.5688 -1.39072 13.7025
2599 4 1 16.0611 -1.26405 14.6681
2598 4 1 15.2229 -0.369394 14.4815
2600 4 1 16.0038 -0.102681 15.0483
2278 4 1 -20.4019 -9.27773 16.7927
2279 4 1 -21.0768 -8.55191 16.2562
2281 4 1 -19.9022 -7.30891 16.7236
2298 4 1 -20.3904 -6.0713 17.365
2299 4 1 -21.407 -5.56866 17.7488
2297 4 1 -20.5539 -6.28958 16.1926
2294 4 1 -19.0696 -5.92293 16.7565
2292 4 1 -18.798 -5.91735 17.1648
2300 4 1 -22.2458 -5.13726 18.4894
2295 4 1 -19.8142 -5.08724 16.1875
2301 4 1 -21.048 -4.87328 18.5342
2302 4 1 -21.3466 -3.75537 18.1734
2291 4 1 -17.8044 -5.36708 16.8678
2293 4 1 -18.569 -4.8354 16.6733
2306 4 1 -22.9671 -1.51732 17.2696
2309 4 1 -21.8651 -0.257055 16.8475
2307 4 1 -22.0464 -1.4276 16.4542
2305 4 1 -22.2135 -2.26439 17.9128
2310 4 1 -20.8892 -0.205888 17.4313
2303 4 1 -21.3494 -2.60559 18.1011
2308 4 1 -21.003 -0.964063 16.5631
2304 4 1 -21.9193 -1.85025 18.9773
3330 4 1 2.96233 13.3053 -11.4532
3338 4 1 1.11555 15.7038 -11.75
3331 4 1 2.58177 14.4799 -11.4987
3335 4 1 2.01526 15.8288 -11.9703
3332 4 1 1.99211 15.2123 -12.2602
3334 4 1 2.18464 14.899 -12.5811
3333 4 1 2.8958 14.6286 -11.6322
3337 4 1 1.3628 16.5795 -12.5837
3336 4 1 2.61832 16.5224 -12.6405
3339 4 1 1.50683 15.7186 -10.6393
3329 4 1 2.46843 13.4695 -10.4049
3341 4 1 0.657467 15.9935 -10.2212
3327 4 1 2.89175 15.5391 -9.63176
3328 4 1 2.93266 14.3998 -9.92099
3349 4 1 -2.72587 18.7145 -9.86929
3343 4 1 -1.26758 16.9719 -9.96189
3344 4 1 -0.651156 16.3305 -9.28265
3345 4 1 -1.36164 17.2045 -9.52737
3342 4 1 -0.392367 16.5417 -10.5688
3350 4 1 -2.34895 18.566 -8.7566
3346 4 1 -1.1351 18.0384 -8.71963
3340 4 1 1.43454 16.8793 -10.1115
3326 4 1 2.65742 16.6426 -9.67737
3325 4 1 3.61927 17.0296 -8.9438
3324 4 1 4.45145 17.1898 -8.08107
3318 4 1 4.6029 18.5098 -8.47361
3320 4 1 3.45148 17.2347 -9.9264
3323 4 1 3.57757 17.5711 -8.77852
3322 4 1 4.71658 17.4386 -9.02888
3321 4 1 4.23395 18.1123 -9.82431
3319 4 1 4.41609 17.7587 -9.43555
3347 4 1 -1.26592 19.1841 -9.15737
3348 4 1 -1.7766 19.4349 -10.188
3316 4 1 4.34035 19.9382 -8.93219
3317 4 1 5.27165 19.3547 -9.09998
3314 4 1 3.2114 19.5908 -8.17191
3361 4 1 -1.81253 14.7418 -6.41108
3363 4 1 -0.350863 14.3316 -7.07238
3364 4 1 -0.554465 14.8746 -6.00024
3360 4 1 -1.34335 15.8111 -6.89323
3362 4 1 -0.658953 14.7864 -5.99815
3309 4 1 5.11526 16.0041 -5.91352
3308 4 1 4.21118 15.2204 -5.74315
3353 4 1 -3.26341 18.6683 -7.28087
3354 4 1 -3.35493 17.9135 -6.34353
3356 4 1 -3.36909 17.2565 -7.55676
3287 4 1 -3.20873 18.7336 -5.39477
3355 4 1 -2.57287 17.033 -6.77259
3357 4 1 -2.53625 17.2974 -6.64116
3358 4 1 -1.89519 16.3681 -6.33863
3351 4 1 -2.66388 18.3694 -7.64124
3359 4 1 -0.838956 16.9572 -6.63658
3312 4 1 2.77669 17.7799 -8.05539
3310 4 1 4.17706 16.505 -6.60288
3311 4 1 3.34044 16.9883 -7.37974
3307 4 1 4.53037 16.3112 -5.80827
3313 4 1 3.59166 18.5564 -7.76081
3305 4 1 6.74606 17.3049 -5.6848
3304 4 1 6.91081 16.717 -6.76637
3306 4 1 5.73189 16.681 -5.62085
3303 4 1 6.1896 16.9452 -5.79998
3302 4 1 7.30279 17.3603 -5.83223
3283 4 1 -4.48969 21.2201 -5.43114
3284 4 1 -3.781 20.6106 -6.3077
3285 4 1 -3.75029 19.4088 -6.11429
3281 4 1 -4.50608 21.2219 -5.42531
3352 4 1 -2.35188 19.2953 -6.89739
3289 4 1 -1.26639 19.4729 -5.73105
3290 4 1 -0.31544 18.918 -6.2395
3292 4 1 1.75591 18.9258 -7.475
3291 4 1 0.851697 19.0614 -6.63525
3293 4 1 2.31634 19.3283 -6.53628
3294 4 1 2.58953 20.4948 -6.16897
3315 4 1 4.11395 20.3255 -7.81036
3295 4 1 3.69159 19.9187 -6.19253
3296 4 1 4.66949 19.5954 -6.72289
3297 4 1 5.00095 20.0796 -5.62219
3475 4 1 0.707133 2.42097 -3.04958
3477 4 1 -1.02319 2.91664 -3.03052
3450 4 1 -2.6379 5.31772 -3.19726
3452 4 1 -2.66204 4.80936 -3.32857
3444 4 1 -5.7827 7.56951 -3.43589
3442 4 1 -6.91052 6.27998 -2.87028
3443 4 1 -5.99919 6.38109 -3.55229
3448 4 1 -3.43947 6.75656 -3.52139
3445 4 1 -4.57058 7.40455 -3.18821
3446 4 1 -4.03873 7.95503 -4.04842
3447 4 1 -4.08781 6.83192 -4.59188
3451 4 1 -2.94703 5.62731 -4.31172
3449 4 1 -2.25118 6.39991 -3.32904
3372 4 1 1.83221 14.2122 -3.44317
3366 4 1 0.522479 15.3093 -5.19439
3367 4 1 1.5731 16.0609 -5.3224
3365 4 1 0.165366 14.1492 -5.28106
3368 4 1 2.33178 15.1294 -5.17774
3370 4 1 2.38537 14.1805 -5.02273
3369 4 1 3.4475 14.8373 -5.00692
3371 4 1 2.98125 13.9904 -3.98663
3286 4 1 -4.43333 18.781 -5.27055
3165 4 1 -2.36291 18.0169 -3.40131
3164 4 1 -1.30651 17.6257 -3.31982
3166 4 1 -1.25405 18.0301 -3.95115
3299 4 1 5.98428 18.1786 -4.97839
3300 4 1 7.16903 18.4298 -5.12651
3301 4 1 8.08583 17.7671 -4.98079
3282 4 1 -3.88399 20.4381 -4.80509
3280 4 1 -4.62529 20.9141 -4.25837
3279 4 1 -4.64938 20.9982 -3.01955
3288 4 1 -2.09666 19.0555 -5.01618
3168 4 1 -1.67801 20.421 -3.54656
3167 4 1 -1.45127 19.2887 -4.01463
3172 4 1 -0.250471 21.5107 -2.88573
3298 4 1 5.81586 19.3387 -5.00374
3265 4 1 -5.57297 26.835 -2.71922
3262 4 1 -3.55829 25.1446 -3.04086
3264 4 1 -4.4896 26.4293 -3.20174
3263 4 1 -4.67794 25.3464 -2.71827
3479 4 1 -1.14095 0.941238 -1.84863
3481 4 1 -1.73435 1.17983 -1.73474
3478 4 1 -0.88695 1.89552 -2.48903
3480 4 1 -1.65832 0.111539 -2.43367
3458 4 1 -2.20207 2.32996 -0.340601
3482 4 1 -0.91234 0.789223 -0.962485
3469 4 1 1.32307 2.08505 -0.769252
3473 4 1 0.524156 0.360302 -2.37897
3470 4 1 1.40334 0.951379 -0.342995
3472 4 1 0.329535 0.198778 -1.18905
3468 4 1 1.92087 2.64398 -1.64959
3474 4 1 0.927385 1.47945 -2.24207
3471 4 1 0.186486 0.717584 -0.0442596
3433 4 1 -6.77393 3.72204 -0.18539
3454 4 1 -3.29017 4.59696 -1.25194
3453 4 1 -3.26213 5.15931 -2.28778
3455 4 1 -2.76419 5.03441 -2.20228
3476 4 1 -0.0700875 3.06965 -2.38912
3457 4 1 -2.10713 3.53473 -0.577671
3456 4 1 -2.20217 4.64788 -1.21954
3463 4 1 0.308964 4.5076 -0.737866
3465 4 1 0.363184 4.16991 -0.415214
3467 4 1 1.16114 3.62458 -1.58772
3466 4 1 0.0681942 4.27932 -1.51689
3441 4 1 -7.79542 6.88355 -2.27719
3440 4 1 -7.94002 7.3374 -1.12575
3439 4 1 -7.35919 6.37977 -0.529213
3408 4 1 -0.458481 8.0127 -0.415089
3373 4 1 1.56615 13.3159 -2.68731
3384 4 1 2.60675 13.3746 -1.73019
3385 4 1 2.16493 12.7373 -0.814486
3374 4 1 1.42306 13.4463 -1.57828
3377 4 1 1.93448 14.8067 -2.23519
3378 4 1 1.57151 15.2723 -1.17681
3379 4 1 2.08957 14.2044 -0.981433
3382 4 1 2.28052 13.9096 -1.74369
3380 4 1 2.43973 14.8713 -0.031101
3376 4 1 1.06337 15.3693 -1.51568
3375 4 1 1.15922 14.3801 -0.821118
3381 4 1 2.89671 14.7152 -1.14917
3383 4 1 3.33588 14.2899 -1.49717
3163 4 1 -0.942177 17.627 -2.14902
3161 4 1 -0.516781 18.3702 -1.20521
3162 4 1 -1.65403 18.0385 -1.31712
3160 4 1 0.189687 18.3249 -0.255491
3159 4 1 1.04736 18.3222 -1.07581
3158 4 1 2.02559 18.2773 -0.484846
3157 4 1 3.14835 18.2405 -0.0479033
3278 4 1 -5.62334 21.3362 -2.35569
3276 4 1 -4.52966 20.7899 -1.10789
3170 4 1 -0.674178 21.2524 -2.59332
3169 4 1 -1.13292 20.2088 -2.451
3242 4 1 -1.5843 21.2952 -0.978506
3136 4 1 -0.119767 19.6391 -0.394549
3273 4 1 -5.66356 22.898 -1.13435
3277 4 1 -5.47422 21.6001 -1.13806
3272 4 1 -6.79746 22.5986 -0.919417
3271 4 1 -7.87951 23.032 -0.764123
3270 4 1 -8.05125 24.1565 -0.443721
3259 4 1 -4.07442 24.1851 -0.551072
3245 4 1 -3.43727 22.2937 -0.729634
3247 4 1 -2.824 22.9199 -0.4449
3275 4 1 -3.96949 21.772 -1.62412
3274 4 1 -5.03353 21.8853 -1.00903
3239 4 1 -0.838001 22.5866 -1.12979
3249 4 1 -1.66841 23.5161 -0.365974
3171 4 1 -0.513443 22.4307 -2.20161
3241 4 1 -1.03904 22.3983 -1.09109
3240 4 1 -0.0484134 21.6598 -1.1382
3244 4 1 -2.28755 22.0612 -0.366203
3248 4 1 -2.46152 23.7242 -1.31272
3234 4 1 2.05244 22.5342 -0.767662
3175 4 1 1.66282 23.6863 -1.37334
3173 4 1 0.323797 22.4618 -2.30801
3174 4 1 0.831197 22.7883 -1.2372
3232 4 1 3.68011 22.3187 -1.13243
3233 4 1 3.06156 22.4126 -0.135043
3231 4 1 3.84185 22.7849 -0.149318
3269 4 1 -8.07968 25.1845 -1.08087
3267 4 1 -7.21151 26.5033 -1.49087
3266 4 1 -5.97224 26.4555 -1.67233
3268 4 1 -7.47151 25.4481 -2.11905
3261 4 1 -4.41482 25.5262 -2.20558
3260 4 1 -3.71465 25.0268 -1.29041
3258 4 1 -4.71097 25.1635 -0.576237
3252 4 1 -2.39701 25.5577 -0.238018
3180 4 1 1.8893 26.8322 -1.56528
3182 4 1 2.25066 26.7213 -1.51325
3177 4 1 0.393205 25.4512 -0.622161
3176 4 1 0.904089 24.2759 -0.695819
3178 4 1 0.925802 26.452 -1.09083
3181 4 1 2.19541 27.5449 -0.672953
3183 4 1 2.52812 26.9712 -0.399979
3179 4 1 1.55182 27.1249 -0.401017
3460 4 1 -1.272 2.29757 1.1415
2473 4 1 12.6633 2.09369 2.59042
3436 4 1 -8.09265 4.2111 0.139395
3435 4 1 -8.22727 4.42529 1.33996
3434 4 1 -7.3204 4.31134 0.644222
3432 4 1 -6.81415 4.82764 0.222409
3431 4 1 -5.63738 4.50611 0.265853
3437 4 1 -7.85966 4.83948 1.10935
3424 4 1 -3.63522 4.11629 2.24607
3427 4 1 -3.19658 3.78411 0.578742
3425 4 1 -3.23612 3.22194 1.45931
3418 4 1 -5.27502 4.17386 1.94305
3417 4 1 -4.51866 5.12759 1.80177
3428 4 1 -4.47592 3.72803 0.639802
3429 4 1 -3.75229 4.5239 1.16764
3430 4 1 -4.74773 5.02556 0.881534
3426 4 1 -2.16619 3.60839 1.07442
3461 4 1 -0.425786 3.06147 0.813382
3464 4 1 -0.0950576 5.11402 0.186626
3459 4 1 -1.47959 3.13006 0.286114
3462 4 1 0.339967 3.85319 0.245082
2466 4 1 12.4393 4.51915 2.46897
2469 4 1 12.3574 3.08819 1.97939
2468 4 1 11.1547 2.97367 2.30079
2467 4 1 12.2318 3.39621 2.05019
2470 4 1 12.7926 3.45814 0.897574
2472 4 1 13.3646 2.95047 2.1953
2471 4 1 13.7991 3.65839 1.4251
3438 4 1 -7.7175 5.54838 0.182074
3416 4 1 -3.88763 6.16824 2.02697
3414 4 1 -3.37842 6.21478 1.7028
3415 4 1 -4.22718 6.97219 1.24095
3412 4 1 -3.1199 6.50437 0.955373
3410 4 1 -1.00185 6.63577 0.332376
3411 4 1 -2.0264 6.16104 0.861175
3413 4 1 -2.27891 5.78983 1.54726
3406 4 1 -0.462446 8.01619 1.41906
3407 4 1 -0.355878 7.26136 0.54746
3409 4 1 -1.47688 7.78168 0.144505
2452 4 1 8.50955 6.94811 2.45641
2461 4 1 12.7502 7.2069 2.52847
2465 4 1 12.5309 5.7422 2.6034
2463 4 1 12.8808 6.89902 2.18396
2457 4 1 11.2077 7.77962 2.19455
2952 4 1 14.6734 8.06992 2.22335
2462 4 1 13.5854 7.71326 1.82375
3401 4 1 -0.592738 10.3584 1.63892
3404 4 1 -1.37705 9.30231 0.310992
3402 4 1 -1.17215 10.6233 0.652257
3403 4 1 -1.12237 9.72593 1.48654
3405 4 1 -0.212286 8.98168 0.675085
3395 4 1 0.809989 9.15918 2.54344
3397 4 1 1.95821 10.414 1.74995
3400 4 1 0.605747 10.5339 1.61244
3399 4 1 0.690225 9.33474 1.50389
3398 4 1 1.88494 9.25235 1.64186
2954 4 1 13.0013 8.60437 0.798314
2459 4 1 13.2167 8.09243 2.14853
2957 4 1 13.3434 10.6917 1.80501
2953 4 1 13.9568 8.74499 1.56894
2955 4 1 13.7281 9.25525 1.4934
2956 4 1 13.8056 9.82893 2.61511
2958 4 1 14.2977 10.1658 2.24486
3386 4 1 1.97056 13.3222 0.213592
3388 4 1 2.40501 12.5964 2.25967
3387 4 1 1.74931 12.8541 1.21484
3142 4 1 -0.36622 18.2213 2.67725
3147 4 1 2.32183 18.6382 2.14664
3154 4 1 3.72474 17.6556 0.490582
3153 4 1 4.71504 17.6255 1.19531
3155 4 1 3.45905 17.3114 1.53386
3152 4 1 4.74495 18.4802 0.422546
3151 4 1 4.47423 17.9529 1.4786
3150 4 1 5.18603 18.3607 2.2779
3148 4 1 3.15041 17.9628 2.67037
3156 4 1 3.30507 17.1395 0.300938
3138 4 1 -0.535528 20.1569 1.54501
3141 4 1 -0.955041 19.0015 2.09611
3140 4 1 -1.82248 19.5875 1.37788
3139 4 1 -1.09811 20.0179 0.482427
3137 4 1 -0.514717 20.4857 0.359392
3243 4 1 -2.11537 20.9139 0.0338664
3135 4 1 0.437207 20.2461 0.54937
3133 4 1 1.09737 21.4807 2.04585
3146 4 1 1.93557 19.7394 1.75544
3145 4 1 1.34493 19.2715 2.68983
3134 4 1 1.17817 20.3538 1.49263
3246 4 1 -3.61846 22.6432 0.395021
3238 4 1 -0.558126 22.7056 0.0606134
3250 4 1 -2.62555 23.9689 0.18597
3237 4 1 0.0685481 22.481 1.07755
3132 4 1 1.27464 22.5877 1.75257
3236 4 1 0.642607 23.4714 0.607647
3235 4 1 1.63613 22.7836 0.380053
3229 4 1 3.7757 23.2149 2.04796
3228 4 1 3.44417 22.2091 2.53167
3225 4 1 4.57707 22.2103 1.89393
3227 4 1 4.4101 22.6735 1.90109
3230 4 1 3.85837 23.5054 0.847895
3220 4 1 6.34706 23.065 1.5936
3219 4 1 5.86561 23.9996 1.0394
3221 4 1 5.5015 23.9225 1.30993
3256 4 1 -5.08645 26.1162 0.573281
3255 4 1 -4.27172 25.3817 1.03147
3253 4 1 -2.95757 26.481 0.195761
3257 4 1 -4.21278 25.2703 0.484735
3254 4 1 -3.82339 26.5573 1.11728
3251 4 1 -1.87266 24.823 0.55071
3222 4 1 4.84123 24.2635 2.25246
3218 4 1 5.06574 24.8514 1.35671
3191 4 1 5.24082 26.7441 2.29143
3190 4 1 4.01068 26.8091 2.18624
3217 4 1 5.49506 25.5543 2.1552
3216 4 1 5.92802 24.5112 2.4208
3185 4 1 2.41762 27.6609 1.87108
3184 4 1 2.35758 27.1743 0.762855
3186 4 1 3.00199 28.3359 2.68374
3187 4 1 2.87918 28.3239 1.50828
3188 4 1 3.34064 28.0112 2.5964
3189 4 1 4.04749 27.8709 1.55786
2484 4 1 7.59461 0.520375 4.82492
2482 4 1 8.9487 1.50454 4.90323
2481 4 1 8.37323 1.46052 3.82372
2479 4 1 9.58765 1.68085 5.03161
2480 4 1 8.48591 1.19913 5.04571
2478 4 1 10.4974 1.59203 4.16475
2483 4 1 8.74475 0.321194 4.53846
2477 4 1 11.5863 1.78826 3.93361
2476 4 1 11.8094 1.9866 5.04647
3419 4 1 -5.85634 4.5051 2.9083
3422 4 1 -3.90022 5.34968 3.7924
3423 4 1 -3.11487 5.14791 2.84295
3420 4 1 -4.99098 4.8553 3.61818
2474 4 1 13.0859 2.76983 3.52568
2475 4 1 12.2728 2.9541 4.45469
3421 4 1 -4.76995 5.55833 4.58179
2437 4 1 7.49428 7.75255 5.10968
2455 4 1 10.3115 6.80637 3.73603
2454 4 1 10.3307 7.71137 3.01924
2456 4 1 10.4186 7.78203 3.16497
2453 4 1 9.32689 7.11728 3.19719
2451 4 1 9.37476 7.35793 3.17467
2450 4 1 9.16767 7.57596 4.33698
2458 4 1 12.2282 7.79583 2.81327
2464 4 1 11.9251 6.69737 2.8055
2949 4 1 13.1818 7.33766 4.06957
2950 4 1 13.5233 8.05749 3.11847
2951 4 1 14.1525 7.09639 2.81314
3396 4 1 1.68442 9.90925 2.81806
3393 4 1 0.412195 10.2435 4.22918
3394 4 1 0.897432 10.1669 3.13969
2438 4 1 7.20157 8.88151 5.27044
2441 4 1 6.74254 10.6695 4.02299
2439 4 1 6.15638 8.99008 4.85556
2442 4 1 7.9121 10.378 3.54578
2440 4 1 5.90393 9.71434 3.86276
2449 4 1 8.5805 8.52933 4.44627
2448 4 1 8.99251 9.23988 5.25805
2445 4 1 9.79981 9.38674 4.35626
2444 4 1 9.36276 10.4154 3.88647
2940 4 1 10.4358 10.7538 5.22927
2460 4 1 12.167 8.26344 2.76613
2947 4 1 12.6179 8.95876 5.16663
2942 4 1 11.2321 10.3071 4.31956
2944 4 1 13.198 9.75309 5.27969
2943 4 1 11.9902 10.0285 5.19103
2948 4 1 13.5895 8.32559 4.76206
2960 4 1 14.4689 10.5654 3.37473
2961 4 1 15.3476 10.4517 4.10457
2966 4 1 13.6287 10.5313 4.50533
3392 4 1 0.651791 11.3396 3.73624
3391 4 1 1.68032 11.4505 3.16669
3390 4 1 2.723 11.2571 2.69907
3389 4 1 2.96924 12.3465 3.22792
2443 4 1 8.73312 10.9582 3.03108
2808 4 1 9.77964 12.3823 5.15133
2807 4 1 10.2115 13.1369 4.3024
2941 4 1 11.6182 10.9549 5.25585
2959 4 1 13.4823 10.7768 2.80731
2962 4 1 14.6525 10.9215 5.0342
2964 4 1 14.7692 10.9112 5.08077
2967 4 1 13.6669 11.7554 4.54493
2806 4 1 9.81178 14.216 4.26216
2805 4 1 10.3565 14.5549 5.27939
3143 4 1 0.713765 18.2929 2.96947
3144 4 1 1.77024 18.5141 3.59436
3149 4 1 4.29473 18.0974 3.03833
3129 4 1 -0.0653325 21.9804 3.32027
3131 4 1 1.41465 22.5694 2.86621
3130 4 1 0.821946 22.5397 3.93235
3127 4 1 0.417561 23.0535 5.02763
3128 4 1 0.746649 22.4641 4.07268
3123 4 1 0.0193589 24.221 4.22484
3226 4 1 3.95569 22.0683 2.837
3224 4 1 4.54729 22.0927 3.14287
3223 4 1 4.74533 23.2097 2.69465
3206 4 1 3.94925 22.3228 5.32137
3196 4 1 3.93539 24.1753 3.33412
3199 4 1 3.62133 23.974 5.20743
3198 4 1 4.45953 24.1136 4.35232
3210 4 1 6.17235 22.876 5.30341
3211 4 1 5.98785 23.0665 4.14242
3212 4 1 5.90539 24.0772 3.37819
3214 4 1 7.06976 23.3746 3.50661
3213 4 1 6.19857 23.3924 4.31399
3121 4 1 -0.827725 24.4816 3.01404
3118 4 1 -0.864123 26.1661 3.44312
3120 4 1 -1.2523 25.315 3.68643
3117 4 1 -1.0525 26.5746 4.57612
3116 4 1 -1.61625 25.5161 4.89737
3119 4 1 -1.98724 26.0209 2.98984
3122 4 1 0.326832 24.2438 3.04081
3197 4 1 4.26123 25.2091 3.7738
3195 4 1 5.05125 24.7301 3.23199
3194 4 1 4.3193 25.4699 3.86423
3193 4 1 4.36758 26.075 2.87638
3192 4 1 5.34641 26.2896 3.43443
3215 4 1 6.89335 24.491 3.16831
1714 4 1 5.34597 2.42087 7.27896
1713 4 1 4.2085 2.68332 7.57104
1716 4 1 5.82037 2.15741 7.35656
2504 4 1 13.1731 1.3485 6.27424
2505 4 1 13.023 1.51505 7.46765
2494 4 1 10.8396 0.305637 6.06847
2503 4 1 13.7743 0.291562 6.23681
2506 4 1 13.7239 2.24342 6.73633
1715 4 1 6.1779 3.03946 6.68066
2514 4 1 13.4157 5.28687 7.61526
2508 4 1 13.8926 3.2901 5.9345
2509 4 1 14.8076 3.61214 6.64591
2507 4 1 14.3471 3.14173 7.08226
2510 4 1 14.4526 4.22736 7.68293
2512 4 1 14.6942 4.81173 7.64554
2513 4 1 13.8157 4.14664 7.9862
1705 4 1 1.47063 5.56226 7.4454
1704 4 10 2.44362 6.09469 7.77647
2434 4 1 7.17303 7.26534 6.46675
2435 4 1 6.35423 6.33958 6.63012
2436 4 1 6.98183 7.18427 6.08481
2418 4 1 2.07069 9.84879 7.5337
2430 4 1 5.34375 8.78977 7.63905
2420 4 1 4.52586 9.63499 7.46525
2419 4 1 3.27534 9.6099 7.68141
2421 4 1 4.38657 10.7631 7.98893
2431 4 1 5.83713 9.27103 6.73262
2432 4 1 6.44434 8.66725 7.51804
2433 4 1 6.8526 8.38329 6.46088
2446 4 1 9.68769 9.09303 5.5016
2447 4 1 9.26944 10.2669 5.57874
2945 4 1 12.6227 8.95579 5.87598
2937 4 1 11.628 9.34377 7.01131
2938 4 1 11.4464 9.80123 5.9397
2936 4 1 11.8688 8.48233 7.85127
2757 4 1 12.5918 9.80778 7.87782
2946 4 1 13.7108 9.09674 5.4733
2963 4 1 15.4154 10.3232 5.81678
2965 4 1 13.6213 10.691 5.63157
2758 4 1 13.4762 9.97113 7.00774
2409 4 1 0.0323272 11.9616 7.9391
2809 4 1 9.79174 12.434 6.34039
2811 4 1 9.32059 12.543 7.27987
2810 4 1 9.94675 11.5853 7.26541
2799 4 1 10.616 12.9836 6.49081
2755 4 1 12.7413 12.1596 7.72122
2754 4 1 13.2159 11.9929 6.65896
2939 4 1 10.9005 10.8316 6.33527
2968 4 1 14.1933 11.8131 5.66382
2753 4 1 13.7974 12.8918 7.20913
2749 4 1 15.0052 13.1677 6.55545
2969 4 1 14.2376 11.9974 6.79483
2970 4 1 14.1257 11.5352 7.88998
2406 4 1 -1.08208 14.3655 7.53278
2405 4 1 -2.19864 14.1929 7.79857
2885 4 1 4.65726 15.6748 7.58371
2813 4 1 7.99404 13.6525 7.9543
2804 4 1 9.9002 15.3825 6.04715
2803 4 1 9.76387 15.0749 7.14631
2801 4 1 10.1312 14.9984 6.20855
2814 4 1 8.27014 14.8322 8.05759
2802 4 1 10.7379 15.6942 7.01493
2798 4 1 10.5464 14.0613 6.17181
2795 4 1 9.66989 15.88 8.07553
2797 4 1 10.6373 14.1622 7.28903
2800 4 1 10.9383 14.1731 6.75079
2752 4 1 14.4483 13.748 7.01192
2750 4 1 14.6313 14.0003 7.34724
2748 4 1 15.3373 13.5671 7.64081
2751 4 1 15.0963 14.4206 6.23744
2746 4 1 16.7331 13.4921 6.27015
2747 4 1 16.3426 14.0482 7.25
2745 4 1 17.3511 13.6003 7.28366
2884 4 1 5.49044 16.4061 7.53613
2883 4 1 5.94563 17.5479 7.90686
3207 4 1 4.77633 21.4878 5.63779
2877 4 1 9.29166 21.1352 7.48516
2878 4 1 8.73556 20.0432 7.51062
3124 4 1 -0.0126369 23.8847 5.39833
3126 4 1 -0.0594716 23.3589 6.04372
3204 4 1 2.58722 22.471 6.80857
3203 4 1 2.23254 23.5547 7.11527
3201 4 1 1.89942 23.5156 5.49008
3125 4 1 1.04614 23.8929 5.94854
3202 4 1 2.98725 23.5108 6.14976
3205 4 1 3.42391 23.0088 6.20773
3090 4 1 4.84402 24.0146 6.59749
3092 4 1 3.74146 24.117 6.90658
3209 4 1 7.10762 22.1518 5.6716
3208 4 1 5.84471 22.1088 5.61394
3089 4 1 5.43365 23.7583 7.65422
2874 4 1 8.19057 22.3549 7.64617
2872 4 1 8.73879 24.2101 6.41836
2876 4 1 8.67195 22.1841 7.7298
2873 4 1 8.47119 23.097 6.78438
3114 4 1 -2.82321 25.8642 6.65577
3111 4 1 -3.19707 26.9165 7.34103
3113 4 1 -2.66894 26.7315 7.48245
3115 4 1 -2.36541 25.2111 5.72578
3110 4 1 -2.04441 26.8774 7.50237
3102 4 1 1.052 26.7662 7.15648
3200 4 1 2.5676 24.5728 5.49513
3101 4 1 0.953697 26.1847 6.05582
3096 4 1 2.60061 26.6799 6.32
3099 4 1 2.03413 25.135 7.19562
3100 4 1 1.23992 26.0473 7.25169
3098 4 1 2.81895 25.3421 8.06155
3091 4 1 4.36896 25.0544 6.57952
3094 4 1 3.58539 25.9413 6.70426
3093 4 1 3.12358 24.9457 6.23859
3097 4 1 2.7428 26.3165 7.3977
3088 4 1 5.80173 24.705 6.98735
2870 4 1 7.60288 25.1862 7.06919
2869 4 1 7.8964 25.8546 8.07463
2871 4 1 8.74856 25.3788 6.63071
3112 4 1 -2.50511 27.9398 7.25241
3095 4 1 3.78834 27.0691 6.4116
1721 4 1 5.21734 1.7874 10.2483
1722 4 1 5.89952 0.805623 10.5816
1717 4 1 6.54751 2.64803 8.15934
1719 4 1 6.85096 1.4165 8.99329
1718 4 1 5.74787 1.87062 8.75028
1720 4 1 6.32478 1.33129 10.0348
2563 4 1 15.8553 0.318343 10.6544
1706 4 1 0.892298 4.89165 8.26935
1709 4 1 2.06334 4.69451 8.80132
1711 4 1 3.41141 3.00212 8.60127
1712 4 1 4.48817 3.36237 8.61235
1710 4 1 3.09415 4.10778 8.49763
2517 4 1 12.5061 4.89822 8.75712
2519 4 1 13.333 5.08181 9.62206
2511 4 1 14.8962 4.30548 8.75028
2520 4 1 13.7318 4.97045 10.7689
2515 4 1 14.4041 5.26214 8.19541
1702 4 10 2.45132 6.16299 8.28374
1707 4 1 1.86639 5.39925 8.63822
1703 4 10 3.57915 5.99911 8.07748
1708 4 1 3.02722 5.44257 8.94709
2518 4 1 12.7337 6.01761 9.26514
2522 4 1 13.3147 5.65146 10.0492
2523 4 1 12.2873 5.57462 10.7054
2935 4 1 12.696 7.77525 8.42764
2516 4 1 13.5174 5.67061 8.8548
2416 4 1 -0.0536353 10.3192 8.33985
2417 4 1 1.08283 10.3824 8.13597
2415 4 1 0.590576 9.56914 8.96982
2413 4 1 0.672453 10.5514 9.28582
2414 4 1 1.68206 9.86873 9.16857
2428 4 1 4.63303 9.25578 9.36323
2427 4 1 3.71935 8.67051 8.84465
2426 4 1 3.80262 9.86477 8.68169
2425 4 1 4.74415 10.268 9.33964
2429 4 1 5.71002 9.02181 8.8419
2906 4 1 10.5457 9.68733 10.4011
2933 4 1 11.9172 9.12961 10.0568
2934 4 1 12.1438 8.14643 9.3987
2759 4 1 13.3155 10.3517 8.10707
2932 4 1 11.7891 10.1847 9.56626
2761 4 1 13.9033 8.21497 8.31522
2760 4 1 13.939 9.3569 8.54159
2971 4 1 14.8417 10.7097 8.33341
2762 4 1 14.2718 8.9161 9.23996
2763 4 1 13.4997 9.34171 10.049
2764 4 1 13.7456 10.2968 9.35917
2632 4 1 17.8644 8.60438 10.375
2633 4 1 18.9841 8.09941 10.2705
2636 4 1 20.106 10.7331 10.408
2637 4 1 20.1755 9.52407 10.1826
2638 4 1 20.6354 10.7221 10.0797
2635 4 1 20.2034 9.87014 9.588
2634 4 1 19.2879 9.16963 9.79223
2401 4 1 -2.72108 12.6196 10.0318
2411 4 1 -0.648895 11.102 9.91775
2408 4 1 -0.272635 12.6082 8.84933
2410 4 1 -0.552754 11.9532 8.99155
2402 4 1 -1.52038 12.6891 10.2287
2412 4 1 0.463488 11.187 10.2517
2423 4 1 4.81126 11.9277 8.74585
2424 4 1 5.07962 10.8257 8.32754
2422 4 1 5.4949 11.0046 8.51649
2898 4 1 8.06549 13.3121 10.0125
2897 4 1 7.73278 13.1687 8.87594
2812 4 1 8.80952 12.8825 8.27389
2903 4 1 9.13594 11.2014 9.95133
2899 4 1 8.72072 12.3623 10.2439
2900 4 1 9.25522 11.3295 10.0687
2905 4 1 10.1104 10.84 10.3311
2756 4 1 12.5753 11.0162 8.10134
2929 4 1 13.0766 12.8275 8.96868
2931 4 1 11.8181 11.3828 9.25606
2930 4 1 12.5056 12.2172 9.87437
2928 4 1 13.3421 12.7961 10.0847
2927 4 1 12.1657 12.821 9.77927
2972 4 1 14.8747 11.6671 9.00981
2973 4 1 14.989 12.6704 9.79141
2974 4 1 16.0909 13.2077 9.61743
2765 4 1 14.0754 11.3148 9.93549
2767 4 1 14.2601 11.6027 9.88058
2639 4 1 20.596 11.6781 10.7309
2640 4 1 21.2854 12.4374 10.0478
2644 4 1 22.846 13.0867 10.6441
2642 4 1 22.1761 13.4193 10.3384
2396 4 1 -5.73208 14.5427 9.88218
2395 4 1 -6.68993 15.1505 9.55617
2394 4 1 -6.86783 15.423 10.7206
2398 4 1 -4.44254 14.4704 9.64971
2399 4 1 -3.48742 14.8176 10.1264
2397 4 1 -5.29901 14.2367 8.82889
2400 4 1 -3.05221 13.7144 9.90205
2407 4 1 -0.894149 13.5902 8.44006
2404 4 1 -1.75312 13.737 8.82025
2403 4 1 -0.917909 13.5078 9.64669
2886 4 1 4.74955 15.516 8.74156
2887 4 1 4.2537 14.5424 9.09058
2889 4 1 4.3462 14.763 8.98559
2888 4 1 5.41683 14.8489 9.322
2891 4 1 6.48194 14.6728 9.44825
2893 4 1 6.61808 15.1534 10.1324
2894 4 1 7.72165 15.0464 10.4188
2896 4 1 7.51494 14.2751 8.91916
2890 4 1 5.39668 14.5241 9.64545
2892 4 1 7.60257 15.2445 9.37732
2796 4 1 10.1872 14.8668 8.13166
2815 4 1 8.51707 15.8855 8.56093
2816 4 1 9.57421 16.0674 9.08843
2895 4 1 8.42255 14.41 9.621
2793 4 1 10.3604 16.0825 9.81812
2794 4 1 10.7715 15.9481 8.65467
2792 4 1 10.8 15.1656 10.3889
2975 4 1 15.3316 13.982 10.1624
2982 4 1 15.1803 15.9002 10.643
2744 4 1 17.9134 14.326 8.10433
2741 4 1 18.6737 14.5698 10.2415
2739 4 1 18.339 14.9604 10.2981
2743 4 1 19.0906 13.9376 8.23888
2742 4 1 19.2043 13.8184 9.43871
2882 4 1 6.97279 17.7526 8.54936
2817 4 1 9.4518 17.2855 8.97443
2818 4 1 9.56028 16.7698 10.0376
2819 4 1 8.56555 16.2437 10.2935
2789 4 1 10.6697 16.9532 10.5084
2991 4 1 9.91112 18.1347 10.6042
2989 4 1 9.97642 18.1547 10.7567
2788 4 1 11.5002 17.2961 9.76754
2783 4 1 12.621 17.8239 10.1325
2785 4 1 11.0791 18.6986 10.6246
2875 4 1 7.93499 21.4959 8.32874
2881 4 1 7.37976 18.9323 8.46572
2879 4 1 9.1213 20.4698 8.60496
2880 4 1 8.44815 19.478 8.51489
2860 4 1 10.3645 21.2273 8.81003
2861 4 1 10.4453 20.9321 10.0386
2858 4 1 10.1685 21.1362 10.5475
2784 4 1 12.1061 18.8482 10.1405
3085 4 1 5.37221 24.1345 8.71057
3082 4 1 7.80908 22.5006 9.53643
3083 4 1 6.53904 22.5381 9.61666
3084 4 1 6.30958 23.4395 8.86552
3081 4 1 8.01547 22.4564 10.6573
3080 4 1 8.81743 21.5988 10.5275
2863 4 1 10.4249 22.688 9.91413
2859 4 1 9.70292 21.7947 9.65864
2862 4 1 11.0467 21.9009 10.4646
2864 4 1 10.9728 23.52 9.16813
3104 4 1 1.42829 26.7471 8.66265
3086 4 1 4.88622 25.1525 8.68626
3087 4 1 5.87171 24.557 8.22092
2868 4 1 8.194 25.0886 8.91026
2865 4 1 10.3425 24.5055 9.38946
2867 4 1 9.20613 25.2737 9.46696
2866 4 1 9.36268 24.2975 8.76649
3106 4 1 -0.0212449 28.0646 8.44866
3107 4 1 -1.11776 27.6837 8.51356
3108 4 1 -0.378127 26.9388 8.10044
3109 4 1 -1.45446 27.4305 8.31234
3105 4 1 0.340893 27.1303 8.97009
3103 4 1 0.631583 27.3793 8.11687
2551 4 1 13.3431 1.25567 13.4249
2549 4 1 12.9682 1.40328 13.0552
2550 4 1 13.9474 1.34426 12.3538
2562 4 1 16.0387 0.997817 11.6268
2552 4 1 13.7026 2.26712 12.955
2560 4 1 16.0159 1.56437 12.829
2554 4 1 14.775 2.00574 13.0005
2561 4 1 16.3121 2.18 11.8243
2559 4 1 16.5189 2.48762 13.4201
2527 4 1 9.61319 5.0964 11.192
2528 4 1 9.61407 3.88399 10.9829
2530 4 1 8.65284 4.93632 11.4362
2532 4 1 9.43188 4.1763 12.7192
2529 4 1 8.90638 3.85615 11.9551
2531 4 1 8.47039 4.96398 12.6902
2526 4 1 10.8509 5.31034 11.2012
2556 4 1 14.8225 3.61983 12.9105
2553 4 1 14.4743 2.94962 12.4752
2912 4 1 10.2507 7.90128 13.1302
2525 4 1 11.2594 6.42485 11.2902
2524 4 1 12.4028 6.6984 11.2906
2913 4 1 11.398 7.4548 13.027
2521 4 1 14.2164 6.06723 10.7882
2627 4 1 15.4776 7.50866 11.5545
2626 4 1 15.455 6.6266 12.336
2625 4 1 16.5936 6.40906 12.1266
2624 4 1 16.4373 5.44548 11.6029
2623 4 1 17.1698 6.39675 11.7069
2622 4 1 18.109 6.27453 12.3841
2619 4 1 17.3972 5.83586 13.3532
2330 4 1 -22.7714 10.0016 13.2286
2902 4 1 9.07947 10.4638 10.7986
2904 4 1 9.09473 10.3988 10.9365
2908 4 1 9.90584 9.92749 11.3397
2907 4 1 10.5485 8.9088 11.4004
2910 4 1 10.4353 9.30703 12.2412
2911 4 1 9.79653 8.93446 13.2376
2915 4 1 11.8435 8.27156 12.7799
2909 4 1 11.0157 9.5816 11.2671
2630 4 1 15.9317 8.5596 11.5762
2695 4 1 14.9704 10.2354 13.1038
2628 4 1 16.3615 8.28196 11.6826
2629 4 1 16.3496 9.49199 12.0432
2631 4 1 16.9309 8.89677 11.0706
2694 4 1 16.1702 10.5886 13.3507
2649 4 1 23.6491 10.1068 13.2903
2332 4 1 -22.2506 11.5355 12.7326
2333 4 1 -22.6332 12.6851 12.7097
2334 4 1 -21.7075 13.4002 12.352
2901 4 1 9.83935 11.4228 11.0631
2926 4 1 11.8262 12.2701 10.7862
2923 4 1 11.5802 11.3176 13.0135
2925 4 1 11.7386 12.6256 11.9559
2924 4 1 11.7535 11.3817 11.8738
2770 4 1 13.492 13.1564 12.7293
2766 4 1 14.5575 11.5008 10.9971
2769 4 1 14.1638 12.6759 11.8905
2768 4 1 13.9104 12.1758 10.869
2693 4 1 15.445 11.4431 12.7258
2692 4 1 16.1613 12.1907 13.361
2641 4 1 21.388 12.9599 11.0869
2645 4 1 22.5881 12.2809 11.4465
2646 4 1 22.9525 12.5438 12.4547
2647 4 1 22.6823 11.3954 12.5163
2656 4 1 21.6425 11.731 12.8591
2335 4 1 -21.238 14.4862 12.5096
2337 4 1 -19.8618 13.875 12.9871
2336 4 1 -20.6039 13.6286 12.1145
2392 4 1 -6.27866 15.5629 12.392
2393 4 1 -6.56809 14.6682 11.6255
2998 4 1 5.18322 15.6413 12.199
2999 4 1 5.16227 15.727 13.369
3000 4 1 5.48851 14.82 12.7376
2821 4 1 7.93173 15.5416 11.8224
2997 4 1 5.74844 15.9778 11.1974
3002 4 1 5.49595 14.1732 12.693
3001 4 1 6.51385 14.581 13.1553
2791 4 1 10.4746 15.3002 11.6094
2822 4 1 9.02552 15.5603 12.3641
2824 4 1 8.96853 15.4394 13.0056
2985 4 1 12.5037 15.8082 11.8944
2978 4 1 15.5034 15.4726 11.9125
2976 4 1 15.7172 14.248 11.3077
2977 4 1 16.1069 15.2885 10.9218
2983 4 1 13.9474 15.8316 10.7694
2771 4 1 14.439 13.732 13.3545
2772 4 1 13.8524 14.8197 13.4233
2773 4 1 14.774 15.0963 12.7154
2774 4 1 14.1183 16.105 12.6074
2979 4 1 16.5218 16.0052 12.3658
2740 4 1 18.3978 14.3266 11.4191
2737 4 1 19.8501 15.6774 11.7754
2736 4 1 21.054 15.6939 11.8556
2735 4 1 20.7165 14.657 11.2879
2738 4 1 19.4696 14.9944 10.8413
2731 4 1 20.153 14.8775 12.2479
2732 4 1 21.2398 14.8782 12.665
2730 4 1 18.999 15.2798 11.9554
2734 4 1 21.4821 14.2726 12.1703
2643 4 1 22.215 13.583 11.5491
2733 4 1 21.9313 14.1058 13.2974
2391 4 1 -6.28723 16.7078 12.0511
2389 4 1 -6.03817 18.5523 12.9458
2390 4 1 -6.02819 17.39 12.9274
2996 4 1 6.32945 16.8 11.817
2994 4 1 6.89255 17.7107 12.2451
2995 4 1 7.12642 17.3095 11.1538
2993 4 1 7.90587 17.3124 11.685
2820 4 1 8.65159 16.4022 11.4192
2990 4 1 9.34886 18.3937 11.6769
2823 4 1 8.18166 16.3479 12.723
2992 4 1 8.90767 17.7457 11.1606
2988 4 1 10.0214 17.9498 11.8993
2790 4 1 11.217 16.2383 11.3613
2787 4 1 11.765 17.6558 10.7991
2786 4 1 11.1738 18.211 11.7194
2984 4 1 12.9507 16.4762 11.0331
2782 4 1 12.987 18.3782 11.1941
2987 4 1 10.863 17.1984 11.709
2776 4 1 12.5134 17.7126 12.0703
2986 4 1 11.9128 16.7727 12.0143
2778 4 1 13.217 18.4766 12.9049
2777 4 1 12.5003 17.5244 13.2627
2775 4 1 13.1164 16.6455 12.1849
2781 4 1 13.7567 17.788 11.9202
2981 4 1 15.1952 16.921 11.1137
2780 4 1 14.3893 18.6963 12.21
2980 4 1 16.2933 16.5506 11.2561
2728 4 1 18.9246 16.9042 13.2735
2729 4 1 19.3898 16.1669 12.5297
3078 4 1 7.01593 20.7156 10.9563
3079 4 1 8.18513 20.6546 11.0345
2779 4 1 13.2168 19.0439 11.8131
2853 4 1 11.1889 21.4333 13.0565
2856 4 1 12.0338 20.4787 11.7349
2857 4 1 11.2674 21.0402 11.063
2380 4 1 -10.3448 21.932 13.0807
3075 4 1 7.87372 21.8306 12.7769
3076 4 1 6.75671 22.3332 12.4524
3077 4 1 6.88686 21.8852 11.4111
3071 4 1 8.99198 22.4275 13.2818
3070 4 1 9.0584 21.747 12.2579
2852 4 1 12.1275 21.9902 12.5542
2854 4 1 10.9973 22.4482 12.3716
2855 4 1 11.8295 21.5659 12.124
2547 4 1 12.4052 2.10689 14.2476
2548 4 1 12.3637 0.936377 13.9542
2320 4 1 -21.5927 4.30906 15.6191
2322 4 1 -21.9816 3.91321 15.0772
2321 4 1 -22.8185 4.46633 15.7363
2323 4 1 -21.5803 4.73425 15.839
2533 4 1 9.69825 5.01736 13.5304
2534 4 1 9.28464 4.8277 14.6975
2535 4 1 10.1428 4.56343 15.384
2536 4 1 10.3082 3.94499 14.3906
2544 4 1 10.4386 2.74903 15.8651
2545 4 1 11.6497 2.89678 15.8682
2546 4 1 12.593 2.91245 15.0435
2537 4 1 11.2875 4.34419 13.7631
2538 4 1 11.4533 4.51797 14.9718
2539 4 1 10.8711 3.77185 15.6546
2541 4 1 11.0355 3.93008 15.448
2542 4 1 11.1047 2.78496 15.6818
2557 4 1 15.2838 3.12889 13.9816
2555 4 1 15.3593 2.77938 13.5744
2606 4 1 16.0121 5.33124 15.3614
2558 4 1 16.3711 3.05794 14.4783
2605 4 1 16.2619 4.15635 15.4735
2326 4 1 -20.9853 7.46578 15.5528
2914 4 1 12.4268 7.59593 13.5907
2607 4 1 14.928 5.61915 15.221
2608 4 1 15.0657 6.7459 15.568
2609 4 1 14.8362 7.85736 15.9602
2621 4 1 17.6036 6.05563 13.486
2620 4 1 16.6836 6.80857 13.7645
2615 4 1 18.5988 6.25938 15.5623
2614 4 1 17.5756 6.69191 16.0303
2617 4 1 16.5167 6.17869 14.5481
2618 4 1 17.5785 5.66925 14.55
2616 4 1 17.6535 6.36567 14.8162
2328 4 1 -22.6687 8.98605 14.9445
2329 4 1 -23.4782 9.51508 14.1304
2327 4 1 -21.838 8.20222 15.265
2916 4 1 11.6359 8.41565 13.9655
2918 4 1 13.1185 9.78065 14.5979
2917 4 1 12.2621 8.93003 14.7399
2919 4 1 12.2711 10.0422 13.8706
2696 4 1 13.9269 10.1685 13.7557
2698 4 1 14.8918 9.26275 15.2542
2697 4 1 14.0801 9.29017 14.4225
2699 4 1 15.9232 9.29701 14.5284
2701 4 1 16.9676 9.94656 15.9232
2700 4 1 17.0456 9.55998 14.7306
2702 4 1 16.2838 9.27694 15.3225
2703 4 1 16.954 10.2128 15.479
2652 4 1 23.1016 10.4008 14.994
2651 4 1 22.9214 9.68174 14.0823
2650 4 1 23.822 9.00713 13.5303
2331 4 1 -22.9939 11.0782 13.5254
2338 4 1 -19.1474 13.4411 13.8929
2339 4 1 -18.65 12.4498 14.3293
3008 4 1 5.15884 12.4523 14.8613
3009 4 1 4.81699 11.7065 15.6337
3010 4 1 5.8295 12.441 15.8669
2831 4 1 10.0617 13.3328 14.3429
2922 4 1 12.4492 11.1746 13.8739
2921 4 1 11.4656 11.8681 13.7484
2920 4 1 11.5421 10.8638 14.321
2690 4 1 15.6159 11.6521 14.8599
2686 4 1 16.0207 12.9827 14.4637
2689 4 1 15.2794 12.5062 14.0893
2662 4 1 18.5204 12.9658 13.708
2665 4 1 18.1602 13.4373 13.8919
2688 4 1 16.4897 12.8216 14.0761
2687 4 1 16.6441 12.3675 15.1668
2691 4 1 16.5493 11.4844 14.1833
2661 4 1 19.2268 11.9915 13.7118
2660 4 1 19.914 12.8936 14.1112
2658 4 1 21.3664 13.0982 14.3082
2654 4 1 21.54 12.0567 14.7686
2653 4 1 22.2738 11.1597 14.4355
2657 4 1 21.743 12.0593 13.974
2655 4 1 22.2747 11.8236 13.8255
2648 4 1 22.7821 10.9183 13.5531
2342 4 1 -18.8588 14.8387 16.138
2340 4 1 -18.3701 13.6528 14.1752
2341 4 1 -18.4181 14.0069 15.2894
2346 4 1 -16.4294 13.8887 15.5682
2356 4 1 -15.0668 15.5002 15.8908
2348 4 1 -15.0943 14.3014 16.0904
2349 4 1 -15.9083 14.495 15.2389
2347 4 1 -16.0353 14.9595 16.015
3006 4 1 5.12834 14.1777 14.3559
3004 4 1 5.1447 14.0937 14.2294
3003 4 1 6.17169 14.2533 13.6832
3007 4 1 5.72382 13.482 15.1575
3005 4 1 5.93333 13.482 14.7794
2827 4 1 7.77757 14.3147 14.1481
2825 4 1 9.74841 15.3533 13.9735
2826 4 1 8.87552 14.5997 13.6929
2829 4 1 9.66037 13.8714 15.3458
2828 4 1 8.88011 14.0699 14.361
2830 4 1 10.5495 14.3963 14.6491
2832 4 1 10.8006 14.1605 13.7746
2835 4 1 11.9646 15.586 15.2844
2833 4 1 11.9072 13.6886 14.0329
2834 4 1 11.769 14.5062 14.8317
2684 4 1 15.2381 14.9678 14.8817
2685 4 1 15.2611 13.8257 14.3822
2683 4 1 14.7034 15.8157 14.3576
2666 4 1 17.6297 14.2344 14.5553
2668 4 1 16.2784 15.7994 14.4388
2669 4 1 16.1834 14.5947 14.2911
2664 4 1 17.9536 14.1335 14.7891
2667 4 1 16.5125 14.6712 14.6758
2670 4 1 16.1595 15.1285 15.3307
2724 4 1 18.5893 15.5018 15.8634
2671 4 1 16.7232 15.9082 16.0625
2663 4 1 18.9823 13.9585 14.1113
2659 4 1 20.6087 13.8312 13.7532
2725 4 1 19.033 15.4455 14.7097
2726 4 1 18.9594 16.0874 13.6668
2366 4 1 -15.3381 18.027 16.1392
3065 4 1 8.25721 18.6236 15.8189
3062 4 1 9.35182 18.149 14.9987
2844 4 1 12.9 18.6758 15.0471
2838 4 1 12.0506 16.3017 15.5837
2840 4 1 11.5586 18.4464 15.5887
2839 4 1 11.4145 17.2644 15.7094
2682 4 1 14.0475 16.701 14.7521
2681 4 1 15.048 17.2344 14.9301
2680 4 1 15.1687 17.9705 15.9217
2842 4 1 13.6024 18.5068 15.1579
2727 4 1 18.0991 16.6629 14.1567
2367 4 1 -14.8671 19.1635 16.0662
2368 4 1 -13.5857 19.1969 16.0521
2372 4 1 -10.8108 21.3125 15.438
2371 4 1 -11.6056 20.3655 15.2534
2370 4 1 -12.2921 20.7189 16.1323
2381 4 1 -9.62019 21.0828 13.6594
2383 4 1 -8.21706 19.8829 14.466
2378 4 1 -9.68371 21.188 13.6056
2382 4 1 -9.00708 20.7965 14.6258
2373 4 1 -9.73135 21.5337 15.8296
2388 4 1 -5.86717 19.0921 14.0164
2384 4 1 -7.23414 19.9959 15.0406
2385 4 1 -6.19335 20.2084 15.5776
2386 4 1 -6.76983 19.2198 16.0803
2387 4 1 -5.90976 19.2671 15.2556
3055 4 1 10.7135 20.5103 16.0736
3068 4 1 8.1586 20.9421 13.7114
3066 4 1 8.9257 19.4765 15.272
3063 4 1 8.57338 19.045 15.4224
3067 4 1 8.3892 19.87 14.232
3059 4 1 10.2069 20.3154 15.1554
3058 4 1 9.93324 21.5195 15.1506
3057 4 1 8.92473 21.0378 14.666
3060 4 1 9.62062 19.9098 14.2769
3061 4 1 10.212 18.8728 14.4338
3056 4 1 9.71284 20.7274 15.4871
2849 4 1 12.6799 20.8658 13.4804
2848 4 1 13.2514 21.0945 14.5131
2845 4 1 12.9386 19.8703 14.7812
2843 4 1 13.447 18.9667 14.0925
2846 4 1 12.4157 19.4479 13.7544
2847 4 1 12.5751 20.6074 13.6119
2841 4 1 12.6169 18.8861 15.8085
2377 4 1 -9.68279 21.9382 14.4847
2376 4 1 -8.62574 22.3613 14.2997
2379 4 1 -10.1378 22.0922 14.2478
2374 4 1 -8.90194 22.1411 15.2773
2375 4 1 -9.17323 23.2812 14.8793
3073 4 1 7.97768 22.0453 15.081
3074 4 1 7.67115 22.0707 13.942
3072 4 1 8.04807 22.5973 14.0753
3069 4 1 8.9243 21.8 13.4704
2851 4 1 12.6315 22.4072 13.5056
2850 4 1 12.2695 21.6301 14.3178
2312 4 1 -22.1527 1.26905 17.8904
2313 4 1 -21.7991 2.02591 17.0435
2311 4 1 -21.1365 0.9016 17.4047
2601 4 1 16.0156 0.398814 16.2056
2602 4 1 15.8947 1.64404 16.2482
2319 4 1 -22.5521 4.60292 16.2575
2318 4 1 -23.0696 5.02191 17.3413
2316 4 1 -22.2183 3.16599 17.3428
2314 4 1 -22.1827 3.04672 17.5479
2317 4 1 -22.1392 4.24597 16.9136
2315 4 1 -21.2753 3.83462 17.5754
2540 4 1 11.9131 3.84533 16.2173
2543 4 1 11.0296 2.97771 16.9226
2603 4 1 16.4313 2.71115 16.3127
2604 4 1 16.714 3.82313 16.5792
2325 4 1 -20.6546 6.80995 16.513
2324 4 1 -21.0961 5.67585 16.3682
2610 4 1 15.5671 7.65634 16.8918
2611 4 1 16.7967 7.91483 16.8448
2613 4 1 18.3069 6.35002 16.9096
2612 4 1 17.9178 7.40899 17.0609
2705 4 1 16.9278 9.73848 17.692
2704 4 1 16.9728 10.1615 16.6533
2707 4 1 16.4775 9.24384 18.5361
2706 4 1 17.6251 9.60145 18.7561
2345 4 1 -16.284 13.3473 16.6033
3011 4 1 6.47132 13.0612 16.7149
3013 4 1 6.69603 12.3278 17.6264
3012 4 1 6.70339 11.9327 16.5327
2714 4 1 16.0291 12.0152 17.636
2713 4 1 15.9511 11.3084 18.649
2715 4 1 17.0632 11.4512 17.8643
2720 4 1 17.5983 13.2418 17.5551
2716 4 1 16.9216 12.354 18.6346
2343 4 1 -18.3611 13.9832 16.8756
2344 4 1 -17.2392 13.8803 16.9942
2350 4 1 -16.2988 14.8597 16.2349
2351 4 1 -16.3315 15.1561 17.3881
2353 4 1 -15.4334 15.2962 17.58
2354 4 1 -14.5431 15.1984 16.762
2355 4 1 -15.5622 15.8248 16.9482
3016 4 1 4.7939 14.0472 17.952
3018 4 1 4.38316 15.1436 17.3333
3019 4 1 3.87843 15.5575 18.3835
3021 4 1 3.77204 15.4858 18.4469
3015 4 1 5.57106 14.0504 17.0259
3014 4 1 6.24341 13.4745 17.8396
3017 4 1 5.45948 14.9507 17.7856
2837 4 1 12.8518 15.7511 16.2415
2674 4 1 15.1639 15.0768 18.355
2673 4 1 15.7335 14.7935 17.3595
2675 4 1 14.277 15.6659 17.8525
2718 4 1 17.6771 14.2165 17.4849
2719 4 1 17.2261 13.8349 16.4916
2722 4 1 17.7634 15.2667 16.4342
2721 4 1 17.9418 14.1239 16.793
2672 4 1 16.3775 15.824 17.2082
2717 4 1 17.2155 13.519 18.3043
2352 4 1 -16.1604 16.3001 17.7338
2357 4 1 -14.8083 16.2117 16.8326
2358 4 1 -14.3026 16.3773 17.9888
2359 4 1 -14.4905 17.5163 18.5069
2360 4 1 -13.5797 18.1262 18.8297
2365 4 1 -14.2977 18.6452 16.1672
2363 4 1 -13.0929 18.2441 17.5582
2361 4 1 -12.4915 18.5706 18.8071
3020 4 1 3.97222 16.6919 18.2834
3022 4 1 3.98751 16.6698 18.1382
3045 4 1 7.98425 18.5819 17.5
3044 4 1 6.84799 18.4832 17.95
3046 4 1 7.07473 18.0949 16.9039
3048 4 1 7.68233 17.1466 17.6483
3041 4 1 6.74928 16.9809 18.0538
3042 4 1 6.92075 18.0876 18.2744
3051 4 1 10.2178 18.4446 17.6592
3050 4 1 9.11941 18.1491 17.1539
3047 4 1 8.24457 17.6927 16.745
3049 4 1 8.85872 17.1284 17.8226
2836 4 1 11.8709 16.4082 16.1973
2679 4 1 14.5001 17.6355 16.8528
2676 4 1 14.5661 16.6839 18.449
2677 4 1 14.8715 16.3975 17.368
2678 4 1 13.8241 16.9312 17.5224
2723 4 1 18.0664 16.4348 16.3245
2364 4 1 -13.678 19.1453 17.0665
2362 4 1 -12.4371 19.1865 17.7539
2369 4 1 -12.5133 19.5691 16.4744
3043 4 1 7.84742 18.9066 18.2865
3064 4 1 8.7997 19.5288 16.523
3054 4 1 9.65323 20.7924 16.4524
3053 4 1 10.1603 20.5848 17.4919
3052 4 1 10.3512 19.4865 18.1187
2708 4 1 16.8512 10.0187 19.4836
2710 4 1 16.7761 9.95494 19.8459
2711 4 1 16.0872 10.9564 19.9445
2709 4 1 16.1715 11.0166 19.8021
2712 4 1 16.8515 11.6694 19.4497
3028 4 1 5.18288 14.7414 20.5021
3027 4 1 5.09246 15.7381 19.8557
3025 4 1 3.06036 15.7144 19.9979
3026 4 1 4.13799 15.9614 20.3994
3029 4 1 4.41674 15.5612 20.6083
3024 4 1 2.61154 16.2974 19.0868
3023 4 1 3.50001 17.1314 19.1982
3030 4 1 5.18416 16.3486 21.212
3033 4 1 7.14183 17.077 20.8579
3034 4 1 6.94144 17.8882 20.0455
3040 4 1 6.92435 17.4795 19.1049
3039 4 1 7.90301 16.8395 19.5365
3036 4 1 8.02624 17.7223 19.982
3038 4 1 8.26382 17.4814 20.4792
3037 4 1 9.12945 18.1625 19.8695
3035 4 1 7.67535 18.8926 20.1159
3031 4 1 5.50087 17.3569 21.7841
3032 4 1 6.32949 16.4932 21.5511
ITEM: TIMESTEP
14800000
ITEM: NUMBER OF ATOMS
1913
ITEM: BOX BOUNDS ff ff ff
-3.5000000000000000e+01 3.5000000000000000e+01
-3.5000000000000000e+01 3.5000000000000000e+01
-3.5000000000000000e+01 3.5000000000000000e+01
ITEM: ATOMS id mol type x y z
3592 4 1 -4.04961 -8.99019 -14.7418
3591 4 1 -3.38885 -9.21086 -13.8698
3588 4 1 -2.91469 -9.65295 -13.8769
3590 4 1 -4.08407 -9.01846 -14.7283
3589 4 1 -3.2406 -9.72463 -15.0533
3593 4 1 -4.07909 -7.99794 -13.9462
3607 4 1 -6.3243 -10.9343 -11.1738
3581 4 1 -2.85317 -11.1067 -12.1103
3580 4 1 -1.84143 -11.6637 -12.6673
3578 4 1 -0.0508709 -11.4345 -13.4097
3582 4 1 -2.4807 -11.549 -11.0797
3577 4 1 -0.346993 -12.4647 -12.8519
3579 4 1 -0.820524 -11.0599 -12.547
3572 4 1 -0.227323 -11.2848 -10.9357
3583 4 1 -1.58857 -12.4545 -11.1882
3576 4 1 0.167121 -11.6061 -12.0889
3575 4 1 1.3329 -11.7272 -12.0288
3574 4 1 2.00923 -11.312 -11.1688
3573 4 1 0.828892 -11.6949 -11.2815
3614 4 10 -8.96936 -10.3848 -10.92
3612 4 10 -9.08879 -10.4925 -10.8636
3605 4 1 -6.1377 -9.46209 -12.4801
3606 4 1 -6.08971 -10.6964 -12.3514
3604 4 1 -5.82814 -8.36139 -12.7174
3603 4 1 -4.79144 -8.65937 -12.1947
3587 4 1 -1.97298 -9.76283 -13.1534
3586 4 1 -1.9465 -10.6567 -12.3659
3585 4 1 -1.08236 -10.7433 -11.5276
3602 4 1 -5.43058 -7.65873 -12.0171
3601 4 1 -5.40925 -6.71745 -12.7286
3600 4 1 -5.45811 -5.53688 -12.6913
3595 4 1 -3.28382 -5.82247 -13.2088
3597 4 1 -3.51129 -5.81027 -13.0604
3599 4 1 -4.40467 -5.82239 -12.1593
3594 4 1 -3.78987 -6.94022 -13.4487
3596 4 1 -2.66448 -5.65103 -12.1864
3598 4 1 -3.57605 -4.89579 -12.1769
3613 4 10 -8.05034 -10.7778 -10.347
3610 4 1 -7.05659 -11.1683 -10.1353
3571 4 1 -0.787803 -11.2733 -9.85781
3584 4 1 -1.53618 -11.4594 -10.6099
3611 4 1 -8.17193 -10.7031 -10.0935
3609 4 1 -6.01998 -10.5807 -10.1354
3608 4 1 -7.151 -10.2891 -10.5263
3570 4 1 -1.73434 -10.5515 -10.0625
3569 4 1 -1.83368 -9.69254 -9.26124
3568 4 1 -0.807609 -10.2119 -8.91487
3567 4 1 0.169382 -10.398 -8.17321
3561 4 1 -0.648271 -12.1396 -6.30634
3560 4 1 -0.246724 -11.339 -7.11707
3562 4 1 0.121596 -11.1818 -6.23024
3566 4 1 0.719234 -11.485 -8.05703
3564 4 1 1.00256 -11.8793 -7.95091
3565 4 1 1.13321 -11.5387 -6.88498
3563 4 1 0.129182 -12.0022 -7.05807
3558 4 1 1.0724 -11.3869 -5.72896
3555 4 1 0.989622 -11.853 -5.48988
3559 4 1 0.207693 -10.7162 -6.16959
3508 4 1 -1.00948 -3.21372 -6.1725
3510 4 1 -0.907704 -3.4265 -5.84365
3509 4 1 0.223827 -3.26891 -6.13357
3507 4 1 -0.936026 -2.29496 -5.41873
3545 4 1 -0.102302 -12.4653 -3.12705
3557 4 1 0.147058 -11.9022 -5.12514
3552 4 1 0.937984 -10.837 -4.67425
3553 4 1 1.36246 -11.2645 -3.56104
3554 4 1 1.74618 -11.5145 -4.63228
3556 4 1 1.05298 -12.3183 -4.3929
3549 4 1 -0.330821 -9.49188 -3.22412
3551 4 1 1.45626 -9.88393 -4.249
3550 4 1 0.196834 -9.65115 -4.34595
3518 4 1 -0.587095 -6.1105 -3.30198
3520 4 1 -0.420973 -6.05901 -2.89688
3511 4 1 -0.737034 -3.30402 -4.72156
3516 4 1 -0.391508 -4.89127 -4.40672
3514 4 1 -0.561224 -3.17394 -4.28957
3517 4 1 -1.12287 -5.06418 -3.52987
3515 4 1 -0.58632 -4.11707 -3.59355
3513 4 1 -1.19715 -3.09931 -3.27135
3512 4 1 -0.86269 -4.05771 -3.84989
3519 4 1 0.0534908 -5.13974 -3.55459
3502 4 1 1.94629 -2.92072 -3.08775
3505 4 1 0.407449 -3.45708 -4.23986
3501 4 1 2.23115 -4.15464 -3.15428
3503 4 1 0.837772 -2.97439 -3.66035
3499 4 1 3.98751 -3.49608 -2.73948
3500 4 1 3.44003 -4.20021 -3.4456
3506 4 1 0.103672 -2.38682 -4.79129
3504 4 1 1.01399 -2.51391 -4.73448
3543 4 1 0.835562 -13.5305 -1.32183
3542 4 1 2.00962 -13.8756 -1.13033
2214 4 1 -26.6013 -11.551 -0.350593
2213 4 1 -25.4835 -11.142 -0.542627
2212 4 1 -24.4361 -10.853 -1.22407
2200 4 1 -19.5548 -10.9319 -1.45023
2206 4 1 -21.1095 -10.9653 -0.937921
2204 4 1 -20.6717 -10.8195 -1.18168
2203 4 1 -20.3966 -11.8431 -1.67435
2201 4 1 -19.3471 -10.9751 -2.61087
2199 4 1 -18.3999 -11.0531 -0.905094
3546 4 1 -0.0684555 -11.5028 -2.40225
3544 4 1 0.701193 -12.8518 -2.23436
2231 4 1 -25.3324 -8.57761 -0.108956
2209 4 1 -22.7599 -10.0703 -1.36293
2208 4 1 -22.3946 -10.3719 -0.248603
2210 4 1 -23.4376 -9.22568 -1.85731
2211 4 1 -23.3668 -10.3159 -1.17718
2205 4 1 -21.5132 -10.351 -1.87851
2207 4 1 -21.2859 -9.90608 -0.396179
2202 4 1 -19.8204 -10.7649 -1.49385
3548 4 1 -0.485796 -10.07 -2.10385
3547 4 1 0.52036 -10.5425 -2.68649
3524 4 1 -1.10661 -7.26372 -0.723025
3523 4 1 -0.415799 -7.56826 -1.70443
3522 4 1 0.772373 -7.27261 -1.46636
3521 4 1 0.428036 -6.67638 -2.40372
3489 4 1 0.562276 -3.15925 -0.275426
3492 4 1 0.260442 -3.62151 -1.2847
3490 4 1 0.430826 -2.75588 -1.38918
3491 4 1 1.48335 -3.30404 -1.21677
3493 4 1 1.37331 -4.08149 -0.983947
3494 4 1 2.27741 -3.28629 -1.2839
3498 4 1 4.99735 -2.85623 -2.67337
3495 4 1 3.1763 -2.7814 -1.72685
3497 4 1 3.80548 -2.85201 -2.51164
3482 4 1 -1.60489 -0.00534427 -1.54892
3485 4 1 -2.55931 -2.3255 -0.275228
3487 4 1 -1.28646 -2.1532 -0.0347508
3484 4 1 -1.91867 -1.40365 -0.10256
3483 4 1 -2.354 -0.470833 -0.674652
3480 4 1 -0.223992 -0.27407 -0.654595
3488 4 1 -0.118815 -2.22696 -0.0581943
3496 4 1 3.1763 -1.74145 -2.39456
1969 4 1 -0.333507 -27.6807 2.29499
1968 4 1 -0.170463 -28.6651 1.79786
1967 4 1 -0.014859 -27.7805 1.02369
1971 4 1 0.201845 -28.2282 2.0632
2007 4 1 7.09512 -27.1702 1.47617
2008 4 1 6.04143 -27.7896 1.86444
1955 4 1 -0.784317 -25.0677 2.36321
1956 4 1 -1.75415 -25.0394 1.62172
1965 4 1 1.54561 -26.3935 0.62453
1966 4 1 0.56935 -26.9026 0.384019
1964 4 1 1.21336 -25.8987 1.70449
1961 4 1 2.10494 -24.599 0.279836
1963 4 1 2.23367 -25.1588 1.77498
2003 4 1 2.95797 -25.8875 2.32139
2004 4 1 3.76401 -26.7127 1.92609
2013 4 1 4.46982 -24.2422 2.48256
2005 4 1 4.79029 -26.4042 1.44656
1962 4 1 2.93143 -24.6439 1.10142
2011 4 1 5.51626 -25.4033 2.41045
2012 4 1 5.54189 -24.2705 1.95013
2006 4 1 6.03345 -26.6311 1.51886
2009 4 1 6.11677 -26.5955 2.28077
1957 4 1 -1.39997 -23.9137 1.3306
1954 4 1 -0.922656 -24.0231 1.78793
1953 4 1 -1.33245 -22.986 2.24792
1950 4 1 -0.216577 -21.8038 2.65677
1958 4 1 -0.456505 -23.1441 1.59938
1960 4 1 1.69583 -24.0291 1.28305
1959 4 1 0.543734 -23.7975 1.38561
2015 4 1 3.53808 -23.827 2.60382
2014 4 1 4.05073 -23.3751 1.67791
2018 4 1 3.04626 -23.7089 2.48222
2132 4 1 -17.5973 -19.9774 2.26509
2133 4 1 -17.2553 -20.3307 1.19343
2134 4 1 -16.2577 -19.7798 1.05037
2131 4 1 -18.5169 -19.3153 1.97913
2130 4 1 -17.3656 -19.4708 2.29098
2135 4 1 -15.8826 -20.8535 1.40086
2138 4 1 -14.893 -20.6752 1.09345
2139 4 1 -14.0263 -20.6213 1.95193
2136 4 1 -14.8045 -20.4904 1.37139
2137 4 1 -15.7464 -19.8217 1.24805
2141 4 1 -12.8084 -20.7504 2.37331
2143 4 1 -13.4571 -21.3888 2.5629
2145 4 1 -12.1717 -20.3276 1.47029
2144 4 1 -13.1333 -20.2623 2.24713
2146 4 1 -12.453 -19.7554 2.49826
2147 4 1 -12.2494 -19.8578 1.3273
2148 4 1 -11.9025 -19.9574 2.44723
2149 4 1 -12.6011 -18.9514 2.42546
1944 4 1 -1.987 -20.8564 2.39954
1943 4 1 -0.896434 -20.2199 2.29261
1948 4 1 -0.985405 -21.5384 2.41528
1905 4 1 2.5545 -21.0494 1.72091
1903 4 1 2.67023 -20.0508 2.48948
1908 4 1 2.62507 -18.9334 1.13502
1942 4 1 0.120056 -19.621 2.42228
1906 4 1 2.23116 -19.8685 1.79301
1907 4 1 2.84143 -20.1052 0.779518
1904 4 1 3.39155 -20.2729 1.54082
1911 4 1 1.60715 -18.1455 2.34335
1909 4 1 1.71482 -18.7837 1.85826
1910 4 1 1.42168 -17.7944 1.244
1915 4 1 1.62878 -16.2393 1.64075
1914 4 1 0.946172 -17.1952 1.97298
1919 4 1 3.89472 -16.7708 2.65124
1918 4 1 2.80951 -16.4446 2.11094
2161 4 1 -14.2762 -13.8432 0.886378
2157 4 1 -13.9452 -15.0173 2.33242
2160 4 1 -13.369 -13.6426 0.116357
2159 4 1 -12.8731 -14.1811 1.02084
2158 4 1 -12.8296 -15.2079 1.77662
2156 4 1 -12.8993 -15.5091 2.66381
1916 4 1 1.75109 -15.8923 0.463548
1917 4 1 1.72564 -16.0118 1.59121
3539 4 1 1.181 -14.1143 1.24599
3541 4 1 1.95633 -13.6592 0.0510274
3540 4 1 0.80825 -13.5391 0.210623
1841 4 1 2.59159 -14.4939 1.96186
1842 4 1 3.28209 -13.4867 1.8111
1844 4 1 4.51998 -14.4376 2.24692
1845 4 1 5.6887 -13.9984 2.34165
1846 4 1 6.72322 -13.6823 2.64087
2215 4 1 -25.9722 -11.1995 0.667875
2216 4 1 -25.2424 -11.9666 0.0399709
2217 4 1 -26.1827 -11.727 0.806238
2218 4 1 -25.7713 -11.0433 1.78321
2219 4 1 -24.7654 -10.9691 2.45891
2198 4 1 -18.4442 -11.0995 0.302516
2167 4 1 -16.9319 -13.3766 2.29748
2162 4 1 -15.2446 -13.1158 1.04809
2164 4 1 -14.137 -12.8639 2.2864
2163 4 1 -14.1954 -12.6561 1.10091
2166 4 1 -15.7433 -13.1224 2.02511
2165 4 1 -14.9426 -12.2256 1.69586
3532 4 1 -1.19237 -11.0108 0.996537
3533 4 1 -0.108574 -11.2641 1.30038
3538 4 1 2.12246 -13.3759 0.865933
3537 4 1 1.33895 -12.8793 1.68371
3535 4 1 0.281629 -11.0091 0.938874
3536 4 1 1.0903 -11.6615 1.52336
3534 4 1 0.96508 -11.3471 1.91456
2232 4 1 -24.5034 -9.24784 0.252137
2233 4 1 -24.3889 -10.3729 0.47463
2229 4 1 -25.3558 -8.44829 1.63892
2221 4 1 -24.8901 -10.2215 1.94142
2222 4 1 -24.3172 -9.36727 2.40201
2230 4 1 -26.0547 -9.13391 0.82633
2237 4 1 -22.9636 -8.99494 1.73551
2235 4 1 -23.8244 -10.3175 1.11573
2234 4 1 -23.3076 -10.1978 0.0643779
2236 4 1 -23.4987 -9.23368 0.663559
2196 4 1 -19.3366 -10.2682 1.88454
2193 4 1 -20.1091 -9.61848 2.43192
2197 4 1 -18.5264 -10.195 1.011
3530 4 1 -0.789356 -9.87081 1.02234
3531 4 1 -1.79781 -10.1812 0.335195
3528 4 1 -0.163321 -8.91934 0.997203
1824 4 1 0.722612 -10.0098 1.96651
1823 4 1 1.73249 -9.44589 1.5692
3529 4 1 0.0492651 -9.67722 0.11495
1826 4 1 1.98852 -10.6805 2.56069
2228 4 1 -26.4938 -8.0329 1.49294
2226 4 1 -25.5464 -7.26971 1.66617
2227 4 1 -26.4922 -7.28425 2.39936
2225 4 1 -24.6896 -7.47047 2.48109
3525 4 1 -0.799795 -7.87108 0.260974
3526 4 1 0.316107 -7.87348 0.541584
3527 4 1 0.0990459 -7.94995 1.75293
3486 4 1 -1.82827 -3.14213 0.21211
2460 4 1 11.0342 -0.776068 2.64308
1978 4 1 -0.175548 -27.8557 4.80525
1970 4 1 0.716689 -27.8163 2.96553
1973 4 1 0.684682 -27.3853 3.55954
1980 4 1 0.478716 -27.2768 5.22642
1972 4 1 0.610034 -28.5243 3.13766
2001 4 1 3.56538 -27.4881 3.36155
1998 4 1 5.56254 -27.0563 4.17253
1996 4 1 6.18612 -27.3406 5.12107
1975 4 1 -0.299571 -26.4935 4.45387
1977 4 1 -0.145207 -26.6616 4.86482
1976 4 1 0.0966498 -25.4521 4.63661
1974 4 1 0.712273 -26.1889 3.7863
1999 4 1 5.20109 -25.9285 3.88491
2000 4 1 4.16852 -26.5531 3.9921
2002 4 1 2.96959 -26.4364 3.30697
1991 4 1 2.81882 -25.6295 5.21394
2010 4 1 6.03951 -26.0741 3.35267
1997 4 1 6.06758 -26.193 4.85727
1947 4 1 -1.89787 -21.9988 3.09401
1949 4 1 -0.938949 -21.6887 3.56124
1952 4 1 -0.280635 -23.0632 2.74846
1946 4 1 -0.844963 -21.7522 3.66808
2016 4 1 2.55576 -23.1156 2.91475
1951 4 1 0.312992 -22.3977 3.51368
2024 4 1 3.86584 -21.8642 4.10971
2023 4 1 4.9973 -21.8557 4.24236
2017 4 1 3.15471 -23.8786 3.66512
2019 4 1 3.8238 -22.929 2.95515
2020 4 1 4.68134 -22.6699 3.74511
2025 4 1 3.13748 -21.7267 5.04958
2021 4 1 5.58412 -22.2375 3.12068
2127 4 1 -18.3283 -19.2381 3.23991
2129 4 1 -18.1977 -19.3337 3.07446
2128 4 1 -17.419 -19.6325 4.0524
2125 4 1 -18.2197 -18.8681 4.82051
2123 4 1 -17.6522 -19.9825 5.18925
2124 4 1 -18.7865 -20.0015 4.70759
2142 4 1 -13.6576 -20.3023 3.16332
2140 4 1 -13.652 -20.4004 3.0999
2151 4 1 -11.4553 -19.7905 3.88612
2150 4 1 -11.5609 -18.9143 3.10655
2152 4 1 -12.6227 -19.5204 3.88621
1945 4 1 -0.876635 -20.9535 2.79582
1941 4 1 -0.305257 -20.0377 3.4699
1939 4 1 -0.177013 -20.3146 3.67038
1938 4 1 0.557944 -20.4006 4.53835
1937 4 1 1.44491 -20.457 5.37953
1901 4 1 2.10261 -20.0588 3.40524
1940 4 1 0.761528 -19.8679 2.98118
2022 4 1 5.10174 -21.1132 3.32139
1902 4 1 2.85798 -19.1365 3.22489
1900 4 1 3.16513 -19.706 3.04181
1899 4 1 4.1073 -19.149 3.50918
1898 4 1 5.02414 -19.849 3.45216
1897 4 1 5.26787 -18.8578 4.13398
2126 4 1 -18.176 -18.2014 3.74649
2153 4 1 -13.1299 -18.4253 3.93923
2154 4 1 -13.4447 -17.4752 3.35318
2155 4 1 -12.67 -16.667 3.01547
1912 4 1 1.5525 -18.3213 3.47962
1913 4 1 0.594021 -17.8316 2.93333
1920 4 1 3.0434 -16.6293 3.49882
1923 4 1 3.83425 -16.8369 4.60538
1895 4 1 4.9822 -17.8334 4.13778
1927 4 1 5.3012 -18.7245 5.14037
1925 4 1 4.32888 -18.0774 5.27948
1924 4 1 4.93616 -17.1132 5.03969
1893 4 1 6.73405 -16.9972 4.63434
1894 4 1 6.2035 -17.9618 4.04183
1896 4 1 6.12953 -18.2058 3.8418
1892 4 1 7.88226 -17.255 4.33538
1926 4 1 5.39142 -17.5122 5.1411
1890 4 1 9.25078 -16.6987 3.76305
1888 4 1 10.9543 -16.5161 4.33708
1840 4 1 2.28036 -14.5351 3.09913
1837 4 1 2.66617 -13.5654 3.99592
1833 4 1 2.43861 -13.6234 5.07686
1843 4 1 3.94944 -13.5837 2.82116
1922 4 1 3.11578 -16.1045 3.9874
1838 4 1 3.2204 -14.1295 3.08741
1921 4 1 3.00322 -15.5593 2.96522
1847 4 1 6.8875 -14.3024 3.68013
1848 4 1 7.75826 -13.6284 4.07129
1850 4 1 7.45144 -15.4643 5.19618
1849 4 1 7.36396 -14.7285 4.12822
1891 4 1 8.31722 -16.1445 4.21494
1889 4 1 10.0502 -15.8243 3.9501
1854 4 1 9.03417 -13.9451 5.10752
1852 4 1 8.8682 -14.6028 5.01791
2169 4 1 -15.1166 -12.7516 3.51779
2168 4 1 -15.8883 -13.2592 2.78864
2170 4 1 -15.0695 -11.6311 3.07344
2171 4 1 -14.6609 -11.2373 4.10486
2173 4 1 -14.0806 -10.7716 5.05185
2172 4 1 -13.6327 -11.7049 4.47895
2174 4 1 -13.2276 -11.5928 5.32372
1839 4 1 2.42612 -13.3188 2.99867
1836 4 1 2.8682 -12.4222 3.92542
1835 4 1 3.94846 -12.7171 4.12874
1827 4 1 2.70609 -11.4911 3.10173
1830 4 1 5.223 -13.1237 3.98353
1828 4 1 3.81443 -12.0069 3.30494
1829 4 1 4.99814 -12.2772 3.23196
1834 4 1 2.74003 -12.6816 4.42466
1832 4 1 3.33739 -12.8625 4.84676
1831 4 1 4.4649 -13.1923 4.97372
1856 4 1 7.27696 -12.3506 5.33816
1855 4 1 8.10194 -13.1741 5.10855
1882 4 1 11.7474 -12.6353 5.24336
1879 4 1 12.991 -11.3369 4.84154
1881 4 1 12.2775 -11.7141 4.57093
2220 4 1 -25.7319 -10.3226 2.83089
2223 4 1 -24.5308 -9.28686 3.63028
2240 4 1 -23.2212 -9.60136 4.69656
2224 4 1 -24.0819 -8.27328 3.0863
2241 4 1 -22.1696 -9.96658 5.02488
2239 4 1 -22.626 -9.27919 3.7309
2238 4 1 -22.291 -8.71343 2.6981
2195 4 1 -20.0339 -9.95064 2.80265
2194 4 1 -21.0043 -9.52501 3.26105
2192 4 1 -19.9542 -8.79736 3.32078
2190 4 1 -17.7769 -8.68892 4.01273
2189 4 1 -16.7754 -8.5498 3.44181
2191 4 1 -18.8136 -8.58917 3.5525
2188 4 1 -17.7856 -8.38578 4.09122
2187 4 1 -17.8117 -8.96092 5.12411
2183 4 1 -17.8692 -10.4972 4.37552
2184 4 1 -17.6936 -9.59527 5.09523
2185 4 1 -18.7737 -9.56829 4.40109
1825 4 1 0.882854 -10.6202 2.95285
1821 4 1 2.56 -9.13118 3.85741
1822 4 1 1.98051 -9.33614 2.79673
1819 4 1 3.85353 -9.42033 3.98931
1818 4 1 4.15366 -10.2222 4.87931
1820 4 1 3.05479 -10.2073 3.58039
1813 4 1 5.19184 -9.03619 3.95267
1814 4 1 4.36939 -8.7578 4.71443
1809 4 1 6.81646 -9.05799 3.56212
1808 4 1 7.05003 -8.18305 4.24464
1811 4 1 6.28644 -9.57966 4.03075
1810 4 1 6.27141 -8.61017 4.59355
1812 4 1 6.19268 -8.44434 3.5468
1880 4 1 12.2463 -10.582 4.23658
1878 4 1 13.0888 -10.1992 4.36986
1876 4 1 13.0393 -10.2067 4.65584
1875 4 1 11.8853 -10.1222 5.09573
1877 4 1 13.6505 -9.19186 4.6431
1803 4 1 5.32847 -6.35945 4.90358
1806 4 1 6.57042 -6.07683 3.31331
1805 4 1 5.75412 -6.78453 3.77249
1804 4 1 6.2322 -7.16265 4.82932
1807 4 1 6.96979 -7.01962 3.95654
1802 4 1 5.77731 -5.23734 4.73599
1801 4 1 6.6794 -4.67583 5.32493
2467 4 1 12.2165 -2.77282 2.83881
2468 4 1 12.027 -3.9805 3.06264
2470 4 1 13.284 -3.89124 4.88583
2469 4 1 12.365 -3.61312 4.12541
2466 4 1 13.1581 -3.52997 2.85594
2471 4 1 14.0645 -4.78132 4.76859
2472 4 1 14.7439 -3.95799 5.24883
2473 4 1 15.8561 -3.70439 5.07149
2478 4 1 15.6374 -3.76891 3.98782
2479 4 1 15.0614 -2.96397 3.21083
2477 4 1 16.2593 -2.83168 3.59274
2475 4 1 16.3158 -2.72431 3.43814
2476 4 1 17.2554 -2.80505 4.27194
2461 4 1 10.4251 -0.311924 3.62742
2462 4 1 11.6127 -0.426138 3.82386
2463 4 1 12.027 -1.11479 2.96696
2465 4 1 12.3944 -2.58818 3.15521
2464 4 1 11.4316 -2.10861 2.72989
2481 4 1 13.3852 -1.84705 3.81513
2482 4 1 13.9807 -2.06308 4.77979
2484 4 1 15.0332 -1.39397 5.06655
2485 4 1 15.5059 -0.923874 4.03155
2480 4 1 13.8811 -2.54919 2.97916
2483 4 1 14.6079 -1.42517 3.93422
2486 4 1 14.79 -0.0829724 4.47919
2474 4 1 16.2768 -2.64401 4.60007
1981 4 1 1.5342 -27.4959 5.72538
1982 4 1 1.27591 -28.2856 6.60159
1983 4 1 1.52269 -27.1065 6.49553
1979 4 1 0.566113 -28.3649 5.60366
1984 4 1 2.53915 -26.8033 5.89861
1985 4 1 2.01099 -25.7957 5.69333
1986 4 1 1.81464 -25.0282 6.52136
1988 4 1 1.81107 -25.5837 7.53507
1987 4 1 0.929965 -25.6925 6.79767
1992 4 1 3.14372 -25.584 6.30961
1994 4 1 5.23356 -26.3325 5.6183
1989 4 1 2.83733 -25.063 7.14478
1993 4 1 4.03173 -26.1597 5.77791
1990 4 1 3.03421 -24.6721 6.02206
1995 4 1 6.42198 -26.2542 5.7202
2028 4 1 4.73305 -22.9802 7.44084
2026 4 1 3.5438 -21.5396 6.14396
2027 4 1 4.46988 -21.8804 6.87992
2029 4 1 4.08446 -22.0574 7.71034
2121 4 1 -18.2214 -19.7089 7.30035
2122 4 1 -18.0207 -20.3599 6.26831
2120 4 1 -17.3513 -19.3005 7.95141
2117 4 1 -17.5835 -18.8483 7.73771
1934 4 1 2.67461 -21.4083 6.59319
1935 4 1 1.75315 -21.0756 7.39211
1936 4 1 2.15807 -20.5835 6.34272
1933 4 1 2.09172 -20.453 7.14329
1931 4 1 3.16028 -20.5893 7.08398
1930 4 1 4.25811 -20.8332 6.9076
1929 4 1 5.32336 -20.2159 6.96625
1932 4 1 2.84915 -19.4885 7.07781
2033 4 1 5.15834 -21.4445 7.88393
2034 4 1 6.23029 -20.9454 7.85
1928 4 1 5.39548 -19.5495 6.03276
2119 4 1 -16.4872 -18.5282 7.93903
1887 4 1 10.559 -16.3404 5.48168
1886 4 1 10.3579 -15.5659 6.44722
1851 4 1 8.37558 -15.3017 5.91914
1853 4 1 8.29758 -14.2259 6.07912
1884 4 1 11.0104 -13.6317 6.90211
1885 4 1 10.8127 -14.4908 6.03491
2181 4 1 -16.5729 -11.3413 5.96043
2182 4 1 -17.7025 -11.1801 5.39577
2179 4 1 -15.1717 -11.4956 6.48486
2176 4 1 -14.1801 -11.1332 6.12668
2175 4 1 -13.5667 -12.0805 6.42852
2177 4 1 -15.2889 -11.4353 6.46508
1860 4 1 8.0316 -11.646 7.45662
1857 4 1 8.06048 -11.9012 6.01719
1859 4 1 7.0875 -10.9709 7.2622
1858 4 1 8.24027 -11.0084 6.83188
1873 4 1 10.6827 -10.8599 5.64095
1872 4 1 10.3111 -10.8892 6.79976
1871 4 1 10.2216 -11.7902 7.45221
1883 4 1 11.0107 -12.6437 6.20643
1870 4 1 10.9336 -10.9378 6.96042
2244 4 1 -22.0497 -10.6094 7.44689
2246 4 1 -21.9335 -10.2468 7.71947
2256 4 1 -23.1843 -8.07806 7.42114
2248 4 1 -21.6305 -9.40213 7.66767
2254 4 1 -21.848 -8.17023 6.08418
2255 4 1 -22.9445 -8.48935 6.25989
2242 4 1 -21.0603 -10.2185 5.46992
2245 4 1 -20.8825 -10.4951 7.31945
2243 4 1 -21.2314 -10.567 6.62191
2250 4 1 -20.1156 -9.27352 6.85812
2251 4 1 -21.159 -9.05162 7.17597
2249 4 1 -21.2785 -9.13717 6.57109
2253 4 1 -20.6813 -8.3684 6.33182
2186 4 1 -18.6315 -9.8055 5.62347
2180 4 1 -15.86 -10.5322 6.47769
2178 4 1 -15.9148 -10.5933 5.93162
1817 4 1 4.66699 -10.1097 5.92224
1816 4 1 3.68911 -9.35673 6.28668
1815 4 1 4.71679 -9.00198 5.90923
1861 4 1 8.04301 -10.5717 6.89832
1862 4 1 7.29215 -9.71668 6.6327
1863 4 1 7.64173 -9.26842 7.77076
1864 4 1 8.6464 -8.93175 7.21359
1865 4 1 9.19129 -9.88393 6.78587
1866 4 1 8.58977 -10.6082 5.96934
1867 4 1 9.30528 -10.0602 6.74471
1868 4 1 10.4447 -9.94274 7.25606
1874 4 1 11.4133 -10.1444 6.27266
2252 4 1 -21.548 -7.88678 7.02208
1779 4 1 4.45398 -3.32902 6.11213
1778 4 1 4.2017 -4.44347 5.87883
1776 4 1 5.27323 -3.40342 6.04038
1777 4 1 5.30363 -4.65452 6.02821
1781 4 1 3.9605 -2.86419 6.70076
1782 4 1 4.97386 -3.2289 7.26834
1800 4 1 7.76955 -5.17577 5.53462
1799 4 1 6.84968 -4.34717 5.72044
1797 4 1 7.00849 -3.51521 5.39775
1798 4 1 6.47855 -3.44176 6.43102
1774 4 1 5.9494 -4.81943 6.75041
1772 4 1 5.87415 -3.83633 8.03205
1773 4 1 5.96845 -5.04496 7.95761
1775 4 1 5.74661 -4.45891 5.62049
1780 4 1 4.7028 -2.18769 5.99234
1786 4 1 4.75886 -0.976268 6.06384
1785 4 1 4.77809 -0.668921 7.29838
1796 4 1 7.52523 -2.57761 6.04338
1795 4 1 7.4045 -2.54918 7.3059
1783 4 1 5.41573 -2.1134 7.42922
1787 4 1 5.58744 -1.72589 6.27944
1784 4 1 5.66824 -1.00254 7.92407
1788 4 1 6.50762 -1.94817 7.03086
2588 4 1 16.6116 -1.00978 6.91891
2585 4 1 16.4548 -0.188474 7.01077
2589 4 1 17.186 -1.33766 7.96582
2081 4 1 -6.97547 -24.9945 10.6774
2042 4 1 4.01525 -24.8627 9.82882
2043 4 1 3.22268 -24.9873 8.97551
2039 4 1 5.9121 -25.0877 9.72569
2070 4 1 -3.08701 -23.0915 9.97019
2049 4 1 2.6891 -23.7207 8.83209
2051 4 1 1.17516 -22.1581 9.93927
2050 4 1 1.87973 -22.8341 9.11689
2055 4 1 1.91562 -23.1471 10.4563
2056 4 1 0.745849 -22.8752 10.6198
2054 4 1 0.966886 -22.3215 10.5548
2032 4 1 4.29827 -21.9747 8.54775
2031 4 1 3.32921 -21.735 9.10525
2047 4 1 4.39916 -23.8294 9.59805
2045 4 1 4.58507 -23.1379 8.95385
2044 4 1 4.05351 -24.197 9.03669
2048 4 1 3.41319 -23.1616 9.62073
2046 4 1 5.36415 -24.1126 8.88457
2038 4 1 6.74179 -24.2194 9.6996
2037 4 1 6.5354 -23.2773 10.4205
2036 4 1 6.74301 -22.4299 9.55958
2035 4 1 6.77184 -21.6147 8.68791
2112 4 1 -16.6076 -19.1983 10.6531
2113 4 1 -15.481 -19.5064 10.2525
2111 4 1 -15.4994 -18.8664 10.3314
2030 4 1 3.76362 -21.0373 8.25633
2118 4 1 -17.3272 -18.619 8.84542
2116 4 1 -16.7873 -18.8143 8.60007
2115 4 1 -16.6647 -17.9177 9.4943
2114 4 1 -15.6344 -18.43 9.93264
2258 4 1 -24.2398 -8.60396 9.49251
2247 4 1 -21.6792 -9.83047 8.7862
2257 4 3 -23.5004 -8.34641 8.58839
1869 4 1 10.8785 -10.7648 8.14059
2259 4 1 -23.6458 -7.95887 10.3391
1768 4 1 4.11115 -3.82647 9.61209
1769 4 1 4.65562 -3.6197 8.62119
1771 4 1 5.2821 -3.66274 9.11225
1767 4 1 4.59794 -2.76767 9.25318
1770 4 1 4.68495 -4.80328 9.08221
1756 4 1 -1.9508 -1.75846 10.4164
1757 4 1 -1.03404 -1.46398 9.68146
1758 4 1 -0.556015 -2.23541 10.4661
1755 4 1 -0.85162 -1.37018 10.1818
1761 4 1 1.76835 -1.81305 9.09537
1759 4 1 0.553331 -1.72715 10.524
1760 4 1 1.7356 -1.8396 10.3635
1762 4 1 2.71544 -2.55395 8.77599
1764 4 1 4.05369 -2.0404 9.85372
1766 4 1 4.24931 -2.10982 10.193
1763 4 1 2.9719 -1.68791 9.63337
1794 4 1 7.5575 -1.98394 8.34343
1792 4 1 6.79298 -1.84213 8.08151
1790 4 1 6.17979 -1.73797 9.14844
1789 4 1 6.3137 -2.42234 8.18545
1791 4 1 7.26458 -1.37847 9.08612
1793 4 1 7.40892 -0.774272 8.31746
2568 4 1 12.0255 -1.72403 10.2555
2569 4 1 12.6615 -1.22773 9.46271
2570 4 1 13.3144 -1.72526 8.52212
2567 4 1 12.7922 -2.09542 9.34762
2566 4 1 11.828 -2.41342 10.0443
2573 4 1 13.8506 -0.973085 10.3511
2571 4 1 13.7619 -1.22722 9.54383
2572 4 1 14.6289 -0.36736 9.64179
2591 4 1 17.6828 -0.0364672 9.75703
2590 4 1 17.2834 -0.586104 8.83082
2079 4 1 -6.76184 -25.8708 12.2496
2082 4 1 -7.46805 -24.3808 11.5666
2080 4 1 -6.0846 -25.2944 11.3509
2078 4 1 -5.66079 -25.5107 12.6744
2076 4 1 -3.77709 -24.4387 12.1095
2077 4 1 -4.81217 -24.9484 12.1002
2064 4 1 -2.12351 -25.283 11.7269
2063 4 1 -1.97657 -24.4446 12.6919
2062 4 1 -0.897751 -24.5164 12.2281
2065 4 1 -2.01826 -24.864 12.8362
2058 4 1 0.841862 -25.1642 11.1122
2059 4 1 1.2394 -24.7173 12.1926
2060 4 1 0.323982 -24.9799 11.4815
2041 4 1 4.53218 -25.0464 10.9355
2040 4 1 5.67036 -24.6805 10.9036
2093 4 1 -11.0671 -22.2249 12.6998
2084 4 1 -8.55343 -23.5244 11.5994
2087 4 1 -9.57395 -21.6986 12.2661
2085 4 1 -8.61462 -23.7926 12.7066
2086 4 1 -9.25744 -22.9299 12.2888
2090 4 1 -9.97699 -22.5563 11.7765
2091 4 1 -10.3946 -23.4293 10.9595
2089 4 1 -9.0695 -22.0236 11.4476
2092 4 1 -10.4252 -23.0789 12.1161
2088 4 1 -8.70269 -22.4372 12.5328
2073 4 1 -5.57622 -23.6946 12.1819
2083 4 1 -7.91613 -23.9194 12.5725
2072 4 1 -4.65274 -23.2693 11.4063
2069 4 1 -3.06792 -22.3271 10.8876
2071 4 1 -3.7522 -22.6241 10.8471
2075 4 1 -3.63618 -23.4875 11.3565
2074 4 1 -4.3311 -23.7049 12.198
2068 4 1 -2.00671 -22.066 11.4436
2067 4 1 -2.08755 -23.0386 12.1531
2066 4 1 -2.09847 -24.1886 11.9349
2052 4 1 1.60676 -22.3252 11.0403
2061 4 1 0.00122285 -23.9218 11.7712
2057 4 1 0.88805 -23.957 11.1475
2105 4 1 -13.9331 -19.7569 12.681
2106 4 1 -14.9608 -19.8339 11.9743
2102 4 1 -12.5116 -19.8211 12.5125
2101 4 1 -12.4793 -20.7201 11.7056
2103 4 1 -13.3838 -19.5135 13.2934
2098 4 1 -11.4782 -20.603 12.4598
2095 4 1 -11.1996 -21.2776 12.6846
2096 4 1 -12.2314 -21.1121 13.2744
2100 4 1 -11.5278 -21.3374 11.5539
2099 4 1 -10.5809 -20.733 11.7553
2053 4 1 0.814855 -21.3873 11.1387
2110 4 1 -14.9351 -17.9367 10.8382
2109 4 1 -15.3336 -18.1204 11.9452
2107 4 1 -15.5653 -18.7451 12.0724
2108 4 1 -14.4052 -18.8182 11.8492
2104 4 1 -13.2814 -18.7925 12.4103
2260 4 1 -23.9485 -6.97096 10.9525
2261 4 1 -23.4642 -5.9995 11.0687
2262 4 1 -24.1724 -6.61093 11.7342
2263 4 1 -23.4002 -6.95841 12.6184
2264 4 1 -22.35 -6.49914 12.4225
2265 4 1 -23.2062 -7.0166 13.1906
2560 4 1 10.0832 -2.87381 12.5205
2563 4 1 11.9259 -2.92255 11.2241
2561 4 1 10.9107 -3.46017 11.8978
2564 4 1 11.7129 -2.83128 12.364
2562 4 1 11.9157 -2.95432 12.3278
1742 4 1 -2.82974 -0.129254 12.3461
1739 4 1 -0.750892 -1.49865 13.3956
1740 4 1 -1.00658 -0.788442 12.4545
1738 4 1 -1.79169 -1.76077 12.7721
1754 4 1 -0.433358 -0.824247 11.1234
1745 4 1 -2.05056 -0.103989 13.0787
1765 4 1 3.37152 -1.60935 10.8132
2557 4 1 9.37099 -1.15603 12.6951
2559 4 1 9.50657 -1.8922 12.5205
2558 4 1 9.89669 -1.29598 11.6335
2565 4 1 11.9839 -2.56549 11.1681
2094 4 1 -10.9031 -21.6081 13.7504
2097 4 1 -11.271 -20.4999 13.5799
2269 4 1 -20.7128 -8.59113 14.7378
2271 4 1 -19.7323 -8.87307 14.3667
2270 4 1 -20.6243 -9.08494 13.6867
2272 4 1 -18.7232 -9.29572 14.5688
2273 4 1 -17.7669 -9.28838 15.2837
2274 4 1 -17.8338 -8.25651 15.8255
2267 4 1 -22.1188 -7.75453 14.8737
2266 4 1 -22.9041 -7.00625 14.28
2268 4 1 -21.4058 -8.02749 13.9149
1737 4 1 -1.137 -2.05686 13.725
1735 4 1 -1.05079 -1.1837 14.3009
1733 4 1 -0.550445 -1.33304 15.5353
1736 4 1 -0.0983307 -1.83501 14.2718
1734 4 1 -0.928155 -0.316147 15.0635
2555 4 1 8.76673 -0.882357 13.6631
2556 4 1 9.93561 -0.590908 13.643
2275 4 1 -17.4818 -9.2686 16.3094
2276 4 1 -17.6005 -8.13628 16.6086
2277 4 1 -17.4524 -9.20684 17.1005
2279 4 1 -18.0879 -9.32966 18.5497
2281 4 1 -18.3361 -8.84819 17.8037
2278 4 1 -18.0921 -10.0391 17.6558
2280 4 1 -18.5775 -10.0645 17.6975
2284 4 1 -20.0555 -6.19302 18.2416
2283 4 1 -18.9143 -6.64385 18.2328
2295 4 1 -17.9283 -5.66719 17.7216
2282 4 1 -18.7286 -7.78203 17.7635
2294 4 1 -18.3407 -5.94093 18.8461
2285 4 1 -19.5482 -5.13934 18.6261
2298 4 1 -17.1165 -3.01369 18.2256
2296 4 1 -17.2797 -4.66823 17.7717
2297 4 1 -17.3692 -3.65239 17.2649
2299 4 1 -16.1126 -2.84366 18.8093
2307 4 1 -19.1666 -0.62941 16.5404
2309 4 1 -20.1941 -0.668293 17.5915
2308 4 1 -19.8798 -1.57732 16.8621
2305 4 1 -17.4204 -1.28971 17.1616
2301 4 1 -18.1389 -2.1826 17.9735
2302 4 1 -17.5056 -1.16543 17.6958
2304 4 1 -16.476 -1.76234 16.5877
2303 4 1 -17.192 -0.870466 16.5393
2300 4 1 -16.9863 -2.15807 18.1584
2306 4 1 -18.1758 -0.417016 17.0555
1731 4 1 -0.679276 -0.559296 16.4492
1732 4 1 0.298826 -1.24476 16.3278
2291 4 1 -18.9804 -6.01337 20.6229
2292 4 1 -19.0993 -6.41088 19.4413
2288 4 1 -18.3138 -5.84872 20.0824
2293 4 1 -18.0938 -6.94903 19.4286
2289 4 1 -18.0398 -5.95334 21.2404
2286 4 1 -19.1473 -4.97275 19.7289
2287 4 1 -18.0726 -4.7391 20.1683
2290 4 1 -18.6139 -4.88766 20.9014
3338 4 1 -0.566567 18.6871 -7.56017
3335 4 1 1.44454 17.9663 -7.70896
3333 4 1 2.28627 18.8004 -7.33199
3332 4 1 2.53344 17.6347 -7.13825
3337 4 1 0.596565 18.6588 -7.71918
3334 4 1 2.44783 17.6093 -7.18845
3350 4 1 1.03751 18.0526 -5.69361
3330 4 1 3.88502 17.5401 -7.53695
3329 4 1 4.52618 18.4386 -6.95412
3331 4 1 3.29833 16.9791 -6.61368
3352 4 1 2.87816 17.1595 -5.55081
3327 4 1 4.54306 18.2641 -7.86387
3313 4 1 6.54828 16.8208 -6.06022
3314 4 1 7.51561 17.2253 -5.53268
3317 4 1 7.57534 17.3033 -6.19923
3319 4 1 6.61616 18.2344 -7.72681
3324 4 1 6.23555 18.5889 -6.36194
3318 4 1 7.6327 17.5437 -7.43004
3272 4 1 -2.6945 21.2905 -5.51692
3273 4 1 -3.34569 20.3483 -5.73783
3339 4 1 -0.0538874 19.6745 -7.94766
3343 4 1 -0.305312 18.9373 -5.67385
3342 4 1 -0.0125663 19.6804 -6.56091
3271 4 1 -1.91434 20.487 -6.01969
3340 4 1 1.05129 20.2316 -7.90267
3336 4 1 1.56443 19.0218 -7.15458
3341 4 1 0.776578 20.5256 -6.82335
3326 4 1 4.61152 19.2441 -7.1905
3328 4 1 5.10101 19.2418 -7.65328
3325 4 1 5.79569 19.0068 -7.4414
3320 4 1 7.32531 19.0271 -7.1741
3323 4 1 7.2563 19.1237 -6.12554
3321 4 1 6.8956 18.987 -6.00969
3270 4 1 -2.39308 21.6083 -5.81252
3465 4 1 -4.60472 4.16476 -2.91892
3375 4 1 -0.212375 7.27132 -4.08506
3377 4 1 -0.780108 6.95888 -3.49752
3376 4 1 0.253674 7.39955 -2.99973
3371 4 1 -0.500038 9.7137 -4.84474
3369 4 1 -2.07033 10.2441 -4.12303
3368 4 1 -0.884114 10.5894 -3.9357
3370 4 1 -1.15833 10.7656 -4.77641
3374 4 1 0.112018 8.35392 -4.48058
3373 4 1 0.189736 8.53614 -3.30162
3372 4 1 0.340702 9.3927 -4.15716
3399 4 1 2.23461 10.3336 -3.4661
3403 4 1 4.1542 8.5342 -3.11554
3400 4 1 2.81052 9.35147 -3.58969
3397 4 1 2.93667 10.2451 -3.30567
3401 4 1 3.8246 9.10417 -3.00718
3404 4 1 3.00401 8.8636 -2.72052
3366 4 1 -0.17493 12.4712 -3.65744
3367 4 1 -0.233675 11.4539 -4.38606
3365 4 1 -0.543406 13.0746 -2.72057
3396 4 1 2.0577 10.9166 -2.87703
3398 4 1 2.63789 10.9084 -4.3388
3360 4 1 2.15795 15.9794 -3.61436
3357 4 1 2.28574 16.0501 -4.20328
3361 4 1 1.1309 15.3971 -3.49228
3358 4 1 3.00425 15.7968 -3.22975
3359 4 1 2.89557 15.5738 -4.48663
3310 4 1 5.80331 15.9351 -5.17216
3305 4 1 7.12116 14.7336 -3.51603
3307 4 1 7.29254 14.3794 -4.32703
3309 4 1 6.56338 15.9945 -4.2233
3308 4 1 7.66215 15.4853 -4.24776
3306 4 1 8.23064 14.8021 -3.64517
3344 4 1 -0.254112 18.2186 -4.78398
3349 4 1 1.26516 18.773 -4.81432
3351 4 1 1.70909 17.2082 -5.25532
3345 4 1 0.110175 17.8438 -3.71495
3346 4 1 0.67618 18.7088 -4.45845
3353 4 1 1.9954 17.8841 -5.33665
3356 4 1 2.92892 17.0341 -3.8661
3355 4 1 2.82898 18.1947 -4.11494
3354 4 1 3.13141 17.6811 -5.12142
3293 4 1 3.8211 17.312 -2.82937
3312 4 1 6.46277 17.1906 -4.99134
3315 4 1 7.97852 17.6638 -4.52956
3311 4 1 5.72698 16.6616 -4.25307
3316 4 1 8.23466 16.7114 -5.3234
3274 4 1 -3.55455 20.4981 -4.50832
3276 4 1 -4.43826 20.6748 -3.33574
3275 4 1 -4.64212 20.0837 -4.27798
3278 4 1 -4.22543 20.5312 -2.86166
3269 4 1 -1.76205 21.1021 -5.03967
3268 4 1 -1.39109 20.2313 -4.29403
3267 4 1 -0.405472 20.5415 -3.7135
3348 4 1 0.30825 19.3423 -4.43278
3347 4 1 0.684299 19.0234 -3.29584
3322 4 1 7.33069 19.1145 -4.84762
3259 4 1 -3.21664 23.7171 -3.7024
3266 4 1 -0.817028 21.5465 -3.38643
3264 4 1 -1.67993 22.6629 -3.09258
3263 4 1 -1.8808 23.2737 -4.11743
3265 4 1 -0.575355 22.6459 -3.33564
3261 4 1 -1.90037 23.3005 -4.05592
3258 4 1 -2.5301 24.0205 -4.70795
3257 4 1 -3.53602 24.2334 -3.93716
3256 4 1 -2.96365 24.7069 -3.03271
3262 4 1 -2.17197 24.3713 -3.65652
3260 4 1 -2.29643 24.4156 -4.09665
3198 4 1 4.25281 24.3239 -2.81152
3474 4 1 -4.38464 1.2057 -0.739019
3473 4 1 -5.0916 1.20602 -1.77744
3471 4 1 -4.00258 2.56688 -0.985225
3472 4 1 -4.36204 1.4826 -0.927138
3475 4 1 -3.57638 0.680586 -0.0275649
3479 4 1 -0.846813 0.726013 -0.589837
3481 4 1 -1.36272 0.0459964 -0.404654
3478 4 1 -2.06107 0.824864 -0.291271
3464 4 1 -4.08261 5.24507 -2.61686
3466 4 1 -5.0542 4.05912 -1.84782
3468 4 1 -3.75544 4.37103 -1.59369
3469 4 1 -3.22073 3.41676 -1.9689
3467 4 1 -4.63682 5.13282 -1.5286
3470 4 1 -3.41448 3.54509 -0.820897
3463 4 1 -3.01018 4.77715 -2.35683
3462 4 1 -2.17809 5.32235 -1.5786
3461 4 1 -1.85302 4.19468 -1.48683
3457 4 1 -3.48248 6.32302 -0.52054
3459 4 1 -3.06558 5.52249 -0.589024
3458 4 1 -3.30005 6.07601 -1.72619
3460 4 1 -2.01446 5.40761 -1.11778
3378 4 1 -0.874875 7.09924 -2.265
3379 4 1 -1.48832 7.92605 -1.52541
3384 4 1 -3.08302 10.2691 -0.0187725
3381 4 1 -2.88205 9.95261 -1.68458
3382 4 1 -3.45435 10.2081 -0.688552
3390 4 1 -0.0581987 10.1096 -1.02779
3380 4 1 -2.12599 8.96252 -1.7527
3408 4 1 2.45587 8.59872 -0.846312
3405 4 1 2.14644 9.53459 -2.12238
3406 4 1 1.72457 10.482 -1.40151
3407 4 1 1.57779 9.36588 -1.11611
3395 4 1 1.27232 10.1374 -2.2613
3409 4 1 1.51855 8.24323 -0.327401
3402 4 1 4.74791 9.25372 -2.28472
3383 4 1 -3.17419 11.3609 -0.52188
3391 4 1 -0.486914 11.2244 -0.828433
3392 4 1 -0.485467 12.3638 -1.10566
3393 4 1 0.409735 12.3416 -1.9424
3394 4 1 0.643286 11.1636 -1.92661
3415 4 1 0.149825 10.7957 -0.0223078
3364 4 1 -0.5815 13.6848 -1.70966
3363 4 1 0.496435 13.6392 -2.18519
3362 4 1 1.17719 14.6017 -2.62936
3298 4 1 3.49345 15.1751 -0.859814
3296 4 1 4.09609 16.1226 -1.73701
3299 4 1 4.34893 14.8319 -1.69561
3297 4 1 4.50915 15.0875 -1.41114
3300 4 1 5.31078 14.4993 -2.51503
3304 4 1 6.71862 14.2683 -2.43621
3301 4 1 6.02317 15.4161 -2.16197
3302 4 1 7.18162 15.3681 -1.86182
3303 4 1 7.84501 14.5036 -2.3058
3290 4 1 1.64759 18.3647 -1.06914
3288 4 1 0.11682 18.7147 -0.461049
3291 4 1 2.33224 17.8472 -1.90548
3294 4 1 4.47017 16.6875 -2.07641
3292 4 1 3.03685 16.8728 -1.99247
3295 4 1 3.28842 16.5093 -2.51499
3277 4 1 -5.16598 20.9886 -2.4009
3279 4 1 -4.96091 19.8388 -2.34976
3282 4 1 -3.27972 19.0182 -0.951264
3283 4 1 -2.76679 19.9964 -1.43234
3281 4 1 -3.30639 19.8497 -1.84905
3280 4 1 -3.99106 19.2244 -2.50426
3284 4 1 -1.97075 19.4839 -2.25254
3285 4 1 -1.34679 19.2891 -1.23205
3287 4 1 -0.481216 19.7639 -0.879241
3286 4 1 -1.50455 20.4779 -1.01063
3289 4 1 0.65968 18.907 -1.46977
3252 4 1 -3.02781 23.9808 -1.68474
3249 4 1 -1.46807 23.7553 -0.777414
3251 4 1 -2.48413 23.3026 -0.821847
3250 4 1 -1.68692 23.1035 -1.72656
3197 4 1 4.40596 23.4546 -1.97674
3196 4 1 5.49144 23.6571 -2.55105
3254 4 1 -3.36299 25.0957 -1.70271
3255 4 1 -2.60239 25.7612 -2.40585
3253 4 1 -2.19683 24.7432 -1.46577
3169 4 1 0.939431 26.2589 -1.70885
3168 4 1 2.10262 26.2786 -1.29346
3167 4 1 2.10848 25.3306 -0.522948
3170 4 1 0.858402 26.8438 -0.55613
3195 4 1 5.28203 24.7792 -2.13702
3166 4 1 3.12939 25.8562 -0.390052
3199 4 1 3.85622 25.4674 -2.57704
3200 4 1 4.85082 25.8125 -2.04187
3194 4 1 4.72683 25.2672 -1.1974
3193 4 1 5.41206 26.2578 -0.869148
3192 4 1 5.43513 25.1453 -0.305546
3201 4 1 5.96617 25.5581 -1.56623
3203 4 1 6.72878 26.3177 -0.66993
3202 4 1 6.19658 26.706 -1.66747
3182 4 1 2.54126 27.6078 -0.163771
3180 4 1 0.764309 29.1111 -0.242513
3184 4 1 2.72431 27.7607 -0.419451
3447 4 1 -6.14195 2.28169 1.68375
3448 4 1 -4.92747 2.17736 1.88024
3449 4 1 -3.82244 2.27604 2.05585
3476 4 1 -3.21399 1.77106 0.294398
3477 4 1 -2.26873 1.29261 0.735436
3446 4 1 -5.58959 3.36726 2.06427
3445 4 1 -5.98432 4.26 1.29046
3450 4 1 -2.95324 2.79952 1.27487
3444 4 1 -5.15765 5.17405 1.36551
3451 4 1 -3.11428 3.47104 0.267171
3440 4 1 -4.58543 4.59516 2.67358
3453 4 1 -1.55786 3.83837 0.468982
3452 4 1 -2.59536 4.50932 0.64489
3454 4 1 -2.22329 4.07518 1.40057
3455 4 1 -2.47388 4.52079 0.345703
2944 4 1 14.4023 5.22166 2.27711
3443 4 1 -5.43225 5.57561 2.45944
3436 4 1 -5.45251 6.62865 2.0238
3435 4 1 -4.8721 7.54257 2.3569
3434 4 1 -4.14902 6.92932 1.60047
3456 4 1 -3.12882 5.45134 0.17723
3433 4 1 -3.34277 6.56448 2.26336
3429 4 1 -2.96254 7.4878 0.891026
3428 4 1 -2.14627 6.53544 0.835013
3427 4 1 -1.0255 6.14305 0.589368
3426 4 1 -1.0004 7.17535 1.17144
3430 4 1 -1.82852 7.75106 0.844651
3431 4 1 -2.5957 7.99739 1.61129
3425 4 1 0.255819 7.18915 1.30136
3424 4 1 0.306721 8.00632 2.11582
2950 4 1 12.7332 7.60368 2.21064
2948 4 1 12.8871 7.91855 1.89882
2945 4 1 13.6549 6.162 1.96855
2946 4 1 13.6787 7.26488 1.51101
3386 4 1 -3.14148 10.1275 0.380268
3387 4 1 -2.67323 9.11748 0.0642083
3388 4 1 -1.50882 9.51129 0.267162
3385 4 1 -1.9859 10.0168 0.409652
3389 4 1 -0.290351 9.57335 0.0910295
3423 4 1 0.362622 9.27281 2.35589
3410 4 1 2.20054 8.88489 0.363025
3412 4 1 2.00441 10.6504 0.547869
3422 4 1 0.153339 10.2341 1.74939
3414 4 1 0.947581 10.6863 0.815591
3411 4 1 2.70865 9.72153 0.946795
2947 4 1 13.9334 8.49589 1.46264
3418 4 1 -0.239588 11.4994 0.973362
3417 4 1 -0.385159 11.4743 2.10306
3413 4 1 1.64323 11.3043 1.61349
3416 4 1 0.190134 11.0108 1.12016
3419 4 1 0.337372 11.3569 2.04114
3242 4 1 -1.60881 20.0311 2.25937
3243 4 1 -2.06629 21.0031 1.69423
3246 4 1 -1.50929 21.1858 0.9747
3156 4 1 1.0964 21.2788 2.6524
3245 4 1 -0.849181 22.1962 1.21344
3244 4 1 -1.50662 21.9535 2.25589
3247 4 1 -1.12962 22.3412 1.14022
3248 4 1 -1.08908 23.1313 0.169365
3157 4 1 2.12038 21.6271 2.08961
3159 4 1 3.89896 22.9042 2.21851
3160 4 1 3.69722 23.2331 1.03599
3161 4 1 2.70402 23.9672 0.898305
3158 4 1 3.23185 21.8582 2.39473
3217 4 1 5.36413 23.4648 1.94047
3220 4 1 4.55399 23.3936 1.55933
3222 4 1 3.27747 24.1815 1.86694
3219 4 1 4.93842 22.9628 2.58482
3218 4 1 6.07618 22.6902 2.52875
3173 4 1 -0.112692 26.8448 0.435884
3165 4 1 2.52756 24.9479 0.239926
3227 4 1 1.07646 26.0656 1.03784
3229 4 1 0.107278 24.4414 2.07348
3223 4 1 2.62801 25.2408 1.9807
3228 4 1 0.320365 25.6676 1.97925
3225 4 1 1.54638 26.1682 1.03874
3224 4 1 1.56161 25.0719 1.47443
3226 4 1 1.44868 25.051 1.51942
3163 4 1 4.17726 25.0733 1.26853
3164 4 1 3.07176 25.5015 1.11943
3162 4 1 3.5974 24.5433 0.302568
3191 4 1 4.59795 25.7011 0.470382
3190 4 1 4.46227 26.5543 1.42183
3221 4 1 4.45747 24.3145 2.24498
3204 4 1 6.3869 26.2602 0.447974
3207 4 1 6.58771 25.5337 1.45356
3206 4 1 5.69693 24.8574 1.85154
3205 4 1 6.57616 25.4306 1.30167
3208 4 1 5.77677 26.0008 2.32799
3172 4 1 -0.196893 27.6389 1.27143
3176 4 1 -2.07114 27.7921 1.45928
3175 4 1 -0.897157 27.8949 1.68176
3177 4 1 -1.23266 28.2735 2.22519
3179 4 1 -0.0221398 29.3475 0.556589
3178 4 1 -0.860946 28.6934 1.06338
3181 4 1 1.77917 28.4943 0.0714657
3174 4 1 0.146277 27.325 1.49711
3188 4 1 2.59437 26.9918 1.78283
3187 4 1 1.59273 27.618 1.94545
3186 4 1 2.56803 27.5168 1.19832
3171 4 1 0.603002 27.4199 0.40537
3189 4 1 3.65558 26.9429 2.27388
3185 4 1 3.36442 27.1042 0.449622
3183 4 1 3.5725 27.6251 0.453378
2456 4 1 9.59934 1.44708 4.15244
2457 4 1 10.5285 2.24074 3.89234
2454 4 1 10.6831 1.90403 5.26371
2455 4 1 9.67179 1.32003 5.25687
2458 4 1 10.5308 1.20866 3.24109
2459 4 1 11.3676 0.331229 3.08938
2487 4 1 14.349 0.412667 3.51359
2489 4 1 15.9972 1.8427 4.33495
2488 4 1 15.1105 1.01315 4.1844
2491 4 1 16.2715 2.2842 4.48621
2490 4 1 16.1579 2.52726 3.34852
3441 4 1 -5.7593 4.803 2.96643
3442 4 1 -4.58319 5.0177 3.07221
3439 4 1 -3.77371 4.44811 3.53417
2451 4 1 8.4649 4.09368 5.21709
2937 4 1 13.0973 4.73291 5.24844
2496 4 1 15.3507 2.91926 4.25514
2495 4 1 14.667 3.13256 5.26978
2939 4 1 14.574 5.11651 4.79239
2938 4 1 13.4669 5.17216 4.23867
2940 4 1 15.0628 5.35853 3.73613
2497 4 1 15.8001 3.84254 4.89682
2941 4 1 15.1407 4.75284 2.79323
2942 4 1 15.0736 5.06762 3.88583
2943 4 1 13.9816 4.85555 3.37886
2498 4 1 16.3414 4.96653 4.70004
3438 4 1 -4.27963 5.49553 3.86407
3437 4 1 -4.65426 6.11337 2.80961
3432 4 1 -2.64799 7.4852 2.72584
2952 4 1 12.3561 7.5319 3.67815
2951 4 1 12.216 6.72733 2.86742
2953 4 1 12.2525 6.96863 4.71291
2949 4 1 13.6798 8.07024 2.86859
3421 4 1 0.225972 9.77747 2.81126
2957 4 1 13.1489 8.30382 4.86462
2955 4 1 13.3737 8.62361 4.2117
2954 4 1 12.4595 8.10323 4.7284
2959 4 1 12.8067 9.65842 5.17972
2956 4 1 14.0328 9.11317 5.07334
2958 4 1 13.8174 9.22046 4.54806
3420 4 1 0.12218 10.9875 3.09976
2808 4 1 9.95725 12.7616 4.97396
2894 4 1 6.63151 14.671 4.91187
2807 4 1 9.51889 13.7254 4.52937
2806 4 1 9.56563 14.7784 5.03014
3147 4 1 4.10825 17.087 3.5812
3146 4 1 3.48232 17.0744 4.64735
3149 4 1 4.13309 18.2378 3.82531
3148 4 1 5.10922 17.6773 3.74233
3241 4 1 -1.25537 20.7151 3.18656
3240 4 1 -2.36887 20.329 3.09128
3238 4 1 -2.43563 20.8824 3.83548
3239 4 1 -1.33112 20.9575 3.38352
3155 4 1 2.25149 21.0852 2.78174
3150 4 1 3.58158 19.2886 3.55548
3154 4 1 3.43117 20.7911 2.78385
3153 4 1 3.19116 19.6655 2.81655
3151 4 1 4.02337 19.2102 4.70116
3152 4 1 4.03935 19.521 3.57614
3237 4 1 -3.06211 21.6882 4.39879
3236 4 1 -2.94541 22.7272 5.04043
3235 4 1 -2.9746 23.8647 5.05564
3234 4 1 -1.86218 23.6733 4.66831
3232 4 1 -1.52094 23.1995 3.34133
3231 4 1 -0.720198 24.0299 2.94471
3230 4 1 0.430732 24.035 3.16594
3213 4 1 4.29034 23.5787 4.01879
3216 4 1 5.44243 23.4219 3.21649
3215 4 1 5.50982 23.1916 4.34527
3233 4 1 -1.58556 24.3316 3.63525
3090 4 1 -0.307424 25.0548 4.58887
3088 4 1 1.37038 25.8798 5.15254
3087 4 1 2.36023 26.5406 5.10863
3089 4 1 0.746051 25.3788 4.2217
3214 4 1 5.09944 24.2497 4.763
3211 4 1 5.1904 24.9382 4.64508
3212 4 1 4.08186 24.6264 4.47156
3209 4 1 5.87523 24.9329 2.8159
3210 4 1 5.5653 25.6586 3.69504
3075 4 1 7.25382 28.0077 5.32811
2453 4 1 10.192 2.59598 6.11561
2449 4 1 8.88527 2.19855 5.81479
2933 4 1 12.6981 2.62377 6.83366
2932 4 1 11.5815 2.19698 7.03092
2578 4 1 14.4574 1.17423 7.83019
2587 4 1 16.2838 0.14869 6.97761
2586 4 1 17.0114 0.256478 6.04904
2584 4 1 16.3958 0.686383 7.84125
2452 4 1 9.32527 3.44131 5.83539
2448 4 1 8.33067 3.20604 6.14042
2450 4 1 8.08784 2.9346 5.41984
2447 4 1 8.73635 3.9851 6.92919
2446 4 1 8.88784 5.21142 6.84209
2928 4 1 10.0094 4.51581 7.7617
2935 4 1 12.8822 4.73986 6.63692
2931 4 1 11.5469 3.32817 7.53848
2934 4 1 12.2224 3.69567 6.52925
2499 4 1 15.4533 4.96895 5.44991
2494 4 1 15.7265 3.33739 5.87444
2936 4 1 13.6786 3.9819 6.03256
2500 4 1 15.7852 4.23895 6.31684
2492 4 1 16.6207 2.78166 5.51389
2493 4 1 16.8084 3.60616 6.31978
2501 4 1 16.6287 4.82154 6.89698
2445 4 1 9.29671 6.08909 7.60161
2443 4 1 8.21586 7.65411 6.84401
2442 4 1 8.78795 7.06146 5.92401
2444 4 1 8.27524 6.74346 7.71421
2441 4 1 9.58999 7.78246 6.21811
2516 4 1 12.4627 6.28878 7.93229
2517 4 1 12.3458 6.67374 6.80106
2518 4 1 12.2359 5.53348 6.72538
2514 4 1 12.1115 7.30121 6.1131
2515 4 1 12.8697 6.78165 6.84658
2520 4 1 11.1007 6.38366 7.98741
2519 4 1 12.197 6.3795 7.58345
2521 4 1 10.8772 6.54161 6.82045
2522 4 1 11.3252 6.6027 7.96984
2511 4 1 13.961 7.78774 5.88605
2509 4 1 15.7024 7.23423 7.37381
2510 4 1 14.6275 7.58416 6.88485
2507 4 1 15.1251 7.70719 7.33515
2506 4 1 15.9877 7.06858 6.78131
2502 4 1 16.6559 5.97883 7.33502
2505 4 1 16.7404 7.36021 7.6578
2504 4 1 17.1105 6.23247 7.37676
2424 4 1 1.61542 10.7626 6.96902
2432 4 1 7.77003 10.4601 7.39908
2430 4 1 6.16964 10.458 6.17535
2434 4 1 8.64428 10.461 7.29241
2440 4 1 8.59517 8.44117 6.28761
2438 4 1 9.4268 8.59482 6.74919
2439 4 1 8.58276 8.39 7.50565
2435 4 1 8.4649 9.35991 7.83677
2437 4 1 8.48146 8.99254 7.35096
2513 4 1 12.3839 8.20725 6.93298
2512 4 1 13.1205 8.55962 6.06708
2961 4 1 14.7424 9.62004 6.66338
2508 4 1 15.8934 8.11746 6.52269
2960 4 1 13.6629 9.78012 6.05845
2962 4 1 15.7205 10.2314 6.66728
2963 4 1 16.4357 10.477 7.61745
2420 4 1 -0.216466 11.0955 6.96303
2413 4 1 -1.00934 13.358 5.84536
2415 4 1 -1.06645 12.7818 5.85059
2411 4 1 -1.33171 13.2305 8.07051
2419 4 1 -0.251348 11.9263 6.07456
2414 4 1 -1.11694 12.9549 7.03838
2421 4 1 0.245347 10.9273 5.82007
2425 4 1 2.26735 11.4252 7.73932
2418 4 1 0.350128 12.936 6.23015
2423 4 1 1.50822 11.9766 6.89607
2422 4 1 1.27556 11.611 5.86824
3127 4 1 1.21886 13.3545 7.74086
2428 4 1 5.11066 12.0534 7.22929
2427 4 1 4.37962 11.1392 7.3156
2426 4 1 3.40754 11.8913 7.62131
2429 4 1 5.56874 10.981 7.11124
2431 4 1 6.71212 10.8454 7.14365
2897 4 1 7.58129 13.3888 5.87451
2898 4 1 7.56619 12.7356 6.84003
2433 4 1 8.20351 11.2624 6.6004
2809 4 1 10.0082 12.6595 6.25408
2817 4 1 11.9529 13.1874 7.02781
2813 4 1 12.1585 12.9345 5.95805
2814 4 1 11.8526 11.7169 6.24319
2816 4 1 11.9508 12.0659 6.51669
2815 4 1 12.5774 12.3137 5.45171
2772 4 1 13.0159 13.2579 6.47563
2810 4 1 11.0302 13.1838 6.25066
2811 4 1 11.9897 13.2529 5.51352
2818 4 1 11.3858 12.3236 7.70015
2774 4 1 13.2113 11.5583 7.87873
2773 4 1 13.3618 12.2876 6.9917
2964 4 1 15.774 11.544 7.67439
2770 4 1 14.8736 13.0603 5.9973
2771 4 1 13.7859 12.7412 5.79436
2966 4 1 15.548 11.518 7.7395
2967 4 1 14.7089 12.1216 7.17395
2969 4 1 14.3267 12.4264 7.79687
2968 4 1 14.4247 13.3083 7.10541
2412 4 1 -1.09724 13.765 7.02633
2416 4 1 -0.213364 13.681 6.04474
3125 4 1 -0.0397817 13.637 8.01957
2417 4 1 0.848374 13.8183 5.45743
3124 4 1 0.186995 14.7941 7.90503
3123 4 1 0.0267896 16.0628 7.90405
2888 4 1 5.16269 16.0205 5.99314
3143 4 1 3.19184 15.6082 7.03253
2889 4 1 6.31488 16.1001 6.39452
2890 4 1 7.30398 15.4647 6.80423
2899 4 1 7.74554 13.9958 6.99095
2901 4 1 5.69797 14.1117 7.65208
2900 4 1 6.77593 13.6554 7.61253
2896 4 1 6.51945 13.8494 6.22978
2895 4 1 5.95825 14.7852 5.86523
2892 4 1 7.7123 14.9695 6.83173
2893 4 1 6.91075 14.3992 6.03166
2805 4 1 10.0342 14.8752 6.08758
2804 4 1 10.1263 15.9505 5.46537
2891 4 1 8.39705 15.9144 7.20861
2812 4 1 11.202 13.6293 6.22897
2797 4 1 13.0943 15.2403 7.02838
2769 4 1 15.5629 13.9703 6.37147
2767 4 1 16.7037 14.3998 6.7894
2768 4 1 16.6132 13.4638 6.10414
2766 4 1 17.7871 14.4668 6.36426
2765 4 1 18.9393 14.7459 6.32034
2763 4 1 20.3672 15.6268 6.77542
2764 4 1 19.9779 14.5173 6.97028
2762 4 1 20.2897 15.8432 7.99223
2760 4 1 21.1278 15.8451 6.39796
2757 4 1 21.4005 14.5388 7.79611
2758 4 1 22.3043 15.296 7.9299
2759 4 1 22.1717 16.0661 7.04235
3117 4 1 -0.323053 17.6361 7.40939
3115 4 1 -0.305501 16.8983 5.96694
3110 4 1 -1.3881 18.7463 6.64252
3116 4 1 -1.12593 17.3665 6.60812
3114 4 1 0.226593 17.9414 6.14966
3120 4 1 0.210524 17.856 7.90828
3121 4 1 0.241795 16.7151 7.72724
3144 4 1 3.17181 16.7256 6.53367
3145 4 1 2.75495 17.4178 5.61327
3142 4 1 2.88364 16.6586 7.37363
2886 4 1 4.98877 17.5364 7.00637
2885 4 1 6.07842 17.3934 7.3177
2887 4 1 5.51862 17.1176 6.03892
2993 4 1 7.98964 16.9644 7.73367
2884 4 1 7.15104 17.8004 7.28572
2992 4 1 8.73833 17.8549 7.69508
2989 4 1 9.97276 16.5695 7.39914
2990 4 1 8.86296 17.0999 7.43163
2800 4 1 12.975 16.7434 7.6212
2803 4 1 11.239 16.2265 5.66511
2802 4 1 12.47 16.5363 5.85347
2801 4 1 12.3964 17.3765 6.65535
2798 4 1 12.5336 16.316 7.36628
2761 4 1 20.472 16.5816 7.09301
3107 4 1 -2.73435 21.238 6.55529
3112 4 1 -0.696591 19.2475 5.69253
3108 4 1 -1.83699 20.5594 6.05051
3111 4 1 -0.194976 18.8979 6.68321
3109 4 1 -2.12767 19.3441 5.91272
3106 4 1 -2.6916 21.3818 7.7068
3113 4 1 0.368514 19.0787 6.28437
3004 4 1 2.9943 19.0257 6.69627
3003 4 1 3.15431 18.9358 7.78313
3006 4 1 3.81822 20.2864 6.35942
3007 4 1 3.82122 21.461 6.53608
3005 4 1 3.57786 19.7973 7.45141
2869 4 1 4.64611 19.7981 6.98114
2870 4 1 5.10282 20.2767 6.01782
2872 4 1 6.18965 20.9378 6.44576
2871 4 1 6.22385 19.8558 6.05249
2883 4 1 7.5774 18.863 7.71884
2881 4 1 8.47159 20.4396 7.52802
2882 4 1 8.55864 19.3341 7.0252
2879 4 1 8.65193 21.3551 6.6195
2880 4 1 9.36247 21.1785 7.49304
3102 4 1 -2.69998 24.1996 6.28767
3104 4 1 -2.19764 23.518 7.3919
3103 4 1 -2.68219 22.9934 6.44573
3105 4 1 -2.69113 22.6143 7.97261
3008 4 1 3.20558 22.0975 5.65392
3009 4 1 2.75114 23.2607 5.53816
3010 4 1 3.70295 22.7067 5.85198
3012 4 1 4.09388 23.2402 7.50747
2875 4 1 5.10647 21.9462 6.42501
3011 4 1 4.56578 23.2874 6.40837
2873 4 1 5.41569 21.8034 6.27456
2878 4 1 7.671 21.8147 7.15342
2877 4 1 6.59326 22.3345 7.2988
2876 4 1 5.69172 22.8834 6.79603
2874 4 1 5.74004 21.7448 7.41135
3069 4 1 9.63134 24.1443 6.998
3068 4 1 10.6632 23.7384 6.60291
3066 4 1 11.5303 22.4365 7.80485
3067 4 1 10.9227 23.4314 7.72861
3060 4 1 13.6416 22.3794 7.93721
3100 4 1 -3.13425 25.0987 7.5752
3096 4 1 -2.90839 25.8367 6.8472
3099 4 1 -2.50488 26.096 7.28843
3101 4 1 -2.19847 24.3759 7.34168
3097 4 1 -1.84296 25.6986 7.52225
3095 4 1 -1.87076 25.7093 6.15003
3093 4 1 -0.137312 25.2422 6.99905
3094 4 1 -1.19188 25.7185 7.09206
3092 4 1 -0.867462 24.5892 6.3058
3091 4 1 0.0603272 25.1078 5.73137
3085 4 1 2.18725 26.9208 5.51251
3086 4 1 3.10363 26.4059 5.97987
3081 4 1 4.57114 26.0469 6.05674
3015 4 1 4.49749 25.5002 7.32746
3083 4 1 3.23025 26.6303 6.28223
3013 4 1 4.2599 24.3621 7.73266
3014 4 1 3.46159 25.2505 7.95027
3016 4 1 5.19868 26.4108 7.5094
3078 4 1 5.85939 26.5441 6.74027
3080 4 1 5.56882 26.7548 6.14537
3018 4 1 7.03555 26.4858 7.91618
3019 4 1 6.95046 25.3646 7.46947
3017 4 1 6.16125 25.7483 7.86072
3070 4 1 9.19632 24.9625 6.2804
3071 4 1 8.94192 25.7707 5.45819
3072 4 1 8.14734 26.315 6.18398
3082 4 1 4.26732 27.1556 5.92838
3084 4 1 2.7767 27.7279 6.29279
3079 4 1 6.6034 27.3039 6.2804
3076 4 1 7.67278 27.4119 6.26166
3077 4 1 6.61846 26.9361 5.90563
3074 4 1 8.13085 27.3166 5.86019
3073 4 1 8.44795 27.216 6.97717
2575 4 1 12.7952 0.647715 9.86345
2576 4 1 12.5621 1.08506 8.78428
2582 4 1 15.1159 1.07916 9.00667
2579 4 1 13.5904 1.47558 8.69885
2577 4 1 13.7291 0.730692 8.70577
2580 4 1 14.5893 0.756649 8.61053
2581 4 1 14.5464 1.83702 8.20734
2583 4 1 16.309 0.978619 9.02263
2592 4 1 16.7561 0.546545 10.1876
2594 4 1 17.5471 1.97581 8.74979
2593 4 1 17.3241 0.951599 9.20909
1703 4 10 -0.437361 4.77099 8.92772
1702 4 10 0.624908 4.41667 9.33272
1704 4 10 0.600855 4.24565 9.30782
1705 4 1 0.436229 4.85674 10.301
2929 4 1 10.7195 5.27203 8.22608
2930 4 1 11.5059 4.36678 8.24143
2927 4 1 10.8691 4.14359 8.48934
2926 4 1 11.8174 4.20757 9.26736
2924 4 1 12.853 4.98242 10.515
2925 4 1 12.9341 4.56505 9.42527
2604 4 1 16.0252 3.83657 10.7623
2595 4 1 17.328 3.04623 9.26465
2596 4 1 16.2609 3.43106 9.64751
2597 4 1 17.1879 3.61469 8.94165
2598 4 1 17.1463 3.68947 10.1823
2603 4 1 16.2632 4.94915 10.5077
2602 4 1 17.3433 4.59313 10.5713
2599 4 1 17.3549 4.8683 9.84669
1706 4 1 0.512857 6.0768 10.3798
2917 4 1 7.7793 6.81995 10.2077
2915 4 1 7.76603 8.00222 10.3614
2918 4 1 8.72702 6.44107 9.58824
2919 4 1 9.13098 6.78468 10.6785
2922 4 1 10.6789 6.15192 10.4598
2916 4 1 8.15054 7.57351 9.36183
2920 4 1 9.44464 7.78013 10.0909
2921 4 1 10.6008 7.40896 10.3811
2923 4 1 11.7073 5.51854 10.494
2523 4 1 12.0242 7.51992 8.33566
2525 4 1 12.1156 7.64983 8.3746
2503 4 1 16.6664 6.1841 8.52856
2600 4 1 17.2867 5.97201 10.0576
2911 4 1 6.96876 9.71924 8.65495
2910 4 1 5.92479 9.47724 9.08595
2913 4 1 7.28996 9.34994 10.7579
2912 4 1 6.67142 9.66154 9.74214
2909 4 1 5.78899 10.667 8.8207
2436 4 1 8.14151 8.29806 8.19012
2524 4 1 11.6072 8.49621 8.99852
2526 4 1 12.9084 8.48107 8.72669
2527 4 1 12.4262 9.4346 9.26178
2528 4 1 11.9334 9.69234 10.4193
2409 4 1 -1.00128 12.2726 9.6925
2408 4 1 -1.98636 12.6198 10.3829
2410 4 1 -1.73083 12.3863 8.77528
3126 4 1 0.694053 12.7686 8.59003
2908 4 1 5.3846 11.2986 9.71634
2907 4 1 4.42892 12.0125 9.51498
2906 4 1 4.58107 13.1329 10.0518
2822 4 1 8.0152 11.4389 10.3219
2821 4 1 9.24808 11.7203 10.1813
2823 4 1 9.0442 10.8714 10.4524
2820 4 1 10.0438 11.6797 9.28102
2819 4 1 10.6061 12.412 8.55339
2775 4 1 12.5691 11.1628 8.76703
2776 4 1 12.6846 11.9651 9.64478
2777 4 1 12.0677 12.9609 10.2084
2965 4 1 15.3008 12.5212 8.20835
2970 4 1 13.9832 13.1604 8.57424
2971 4 1 14.2818 12.0224 8.36714
2972 4 1 15.1 11.9514 9.23172
2973 4 1 15.0102 11.3297 10.164
2974 4 1 14.6205 12.4204 10.4844
2976 4 1 14.0742 13.2008 10.4496
2975 4 1 14.8623 13.0783 9.5882
2407 4 1 -1.31258 13.5835 9.99967
2405 4 1 -1.53945 14.9102 10.5858
3129 4 1 1.435 14.1218 9.66092
3130 4 1 0.875382 14.2656 10.702
3128 4 1 1.31294 14.2872 8.45212
2903 4 1 4.3809 14.9025 8.61503
3139 4 1 3.50582 16.0638 10.5898
2905 4 1 5.11576 14.1046 9.7879
2904 4 1 4.03088 14.0312 9.31053
3140 4 1 2.70196 15.9395 9.65272
2902 4 1 5.54661 14.5218 8.78929
2986 4 1 10.227 16.1328 8.46765
2988 4 1 9.95865 15.8389 8.38711
2987 4 1 9.84307 15.4705 9.47008
2799 4 1 13.292 15.7518 8.10174
2796 4 1 13.3878 15.5648 8.20193
2984 4 1 11.2355 16.0801 9.25594
2778 4 1 12.1657 14.0648 10.6887
2979 4 1 14.4931 14.146 10.7527
2977 4 1 14.28 14.2296 10.0435
2748 4 1 18.636 15.4549 10.5298
2754 4 1 20.2158 15.7863 10.2235
2756 4 1 20.7535 14.9269 8.71958
2755 4 1 20.829 14.7732 9.90938
2749 4 1 18.9239 15.0384 9.51054
2750 4 1 19.6436 14.6555 10.4215
2752 4 1 19.8927 15.878 10.0971
2364 4 1 -12.214 18.0361 10.7228
2399 4 1 -3.50341 18.0069 10.2195
2398 4 1 -3.28086 18.4501 9.08994
2397 4 1 -3.87895 17.8239 9.79044
3118 4 1 -0.509832 17.2493 8.44792
2400 4 1 -2.50279 18.2428 9.58273
2401 4 1 -1.98375 17.1277 9.58431
2402 4 1 -2.18874 16.5268 10.5632
3119 4 1 0.678946 16.9495 8.46934
3122 4 1 0.68632 16.5006 8.84069
3134 4 1 1.12512 16.8862 10.3318
3141 4 1 2.70376 16.3009 8.44255
3138 4 1 4.00978 16.3214 9.54329
3000 4 1 4.10697 18.5886 9.59112
3137 4 1 2.9386 16.4188 10.1093
3001 4 1 2.92986 18.564 9.44471
2999 4 1 3.81383 18.2828 8.4229
2998 4 1 5.0024 18.3982 8.11711
2994 4 1 7.3438 16.1938 8.39265
2996 4 1 6.12553 17.3169 9.62164
2995 4 1 6.96798 17.1835 8.86083
2997 4 1 5.67267 17.5892 8.59832
2991 4 1 7.96943 16.982 8.25527
2849 4 1 7.89082 18.7695 10.4443
2985 4 1 10.2436 16.8129 9.54623
2848 4 1 8.85134 18.1558 10.721
2851 4 1 8.9002 18.6002 10.3711
2794 4 1 13.1715 16.7481 8.9949
2793 4 1 12.6395 17.7742 9.40772
2792 4 1 11.728 18.5201 9.75564
2983 4 1 12.4016 16.2036 9.72431
2791 4 1 11.3195 18.1309 8.71446
2789 4 1 11.8356 18.3278 9.78609
2787 4 1 13.451 17.9349 10.6198
2788 4 1 12.557 18.7947 10.6667
2795 4 1 14.2461 16.3541 8.70879
2753 4 1 20.713 16.5456 9.45295
2867 4 1 4.20383 21.1958 8.58699
2868 4 1 4.38741 20.072 8.1564
3002 4 1 3.70555 19.263 8.82381
2862 4 1 4.74312 19.7382 9.80682
2861 4 1 5.26991 20.8375 9.78379
2864 4 1 6.22156 21.1241 9.00852
2858 4 1 6.78335 20.1879 9.69834
2857 4 1 7.78377 19.5125 9.63794
2863 4 1 5.43982 20.767 9.83497
2860 4 1 5.64942 20.2213 10.7241
2859 4 1 6.44488 21.0796 10.3294
2856 4 1 8.13261 20.6103 9.94322
2853 4 1 8.53152 20.374 10.4026
2852 4 1 9.38341 19.6284 10.0356
2855 4 1 9.09996 20.9654 10.5986
2850 4 1 8.61825 19.7029 10.5939
2790 4 1 11.2402 19.1772 9.1392
2866 4 1 4.97131 22.1292 8.48745
2865 4 1 5.72574 22.0904 9.40457
3026 4 1 5.74304 23.7523 9.88828
3025 4 1 6.90996 23.6067 9.4924
3022 4 1 6.22171 23.6595 8.44472
3064 4 1 11.8183 24.1556 9.22143
3065 4 1 11.995 23.1482 8.69748
3057 4 1 12.8667 22.0659 9.99695
3061 4 1 13.1262 22.9828 8.84643
3062 4 1 13.2724 23.3969 9.93551
3063 4 1 13.0172 24.0675 9.02189
3059 4 1 13.1378 21.9984 8.91162
3058 4 1 13.9576 21.682 9.65907
3098 4 1 -1.93411 26.5372 8.29381
3020 4 1 7.11133 25.7435 8.70522
3023 4 1 6.48844 24.493 9.15847
3028 4 1 5.48482 24.8333 9.83336
3021 4 1 6.83475 24.6652 8.17152
3024 4 1 7.71719 24.4096 9.32687
3027 4 1 6.43661 24.5312 10.4417
3031 4 1 7.58127 24.6672 10.6239
3030 4 1 6.63892 25.2053 10.1533
1743 4 1 -3.32694 0.727105 11.6226
1748 4 1 -1.39662 1.19037 12.9207
1751 4 1 -0.00834699 0.0293699 13.1804
1753 4 1 -0.402026 0.363679 10.9606
1744 4 1 -2.31029 0.308722 11.986
1741 4 1 -1.64456 0.177288 12.1914
1747 4 1 -2.50444 1.29936 12.5122
1746 4 1 -1.47438 0.899456 12.8825
1752 4 1 0.166391 0.253133 12.0763
2554 4 1 8.14462 0.0296222 13.0765
2574 4 1 13.2387 0.0211012 10.7694
2540 4 1 7.67672 4.06888 12.6159
2543 4 1 5.73263 4.0718 13.1138
2542 4 1 6.61285 4.12066 12.1915
2541 4 1 7.17503 5.15996 12.519
2539 4 1 8.50574 4.9228 12.4534
2608 4 1 14.8999 5.28347 11.7292
2605 4 1 15.1766 4.09827 11.6032
2607 4 1 15.1983 4.18415 11.6613
2606 4 1 14.2602 4.47834 10.9691
1714 4 1 -2.81614 6.03938 13.1125
1712 4 1 -0.548267 6.08628 13.1411
1713 4 1 -1.64269 5.98519 12.5851
1708 4 1 -0.405438 6.81316 11.3343
1711 4 1 -1.16728 6.86652 12.555
1709 4 1 -1.26992 6.83534 12.1704
1710 4 1 -0.0686807 7.04601 12.1744
1716 4 1 -2.32903 6.43293 13.2385
1715 4 1 -1.94836 5.57824 12.4944
1707 4 1 0.781693 7.07617 11.0345
2538 4 1 7.92609 5.92507 12.9246
2532 4 1 11.1655 6.97424 12.3914
2531 4 1 11.7638 7.74412 13.0167
2614 4 1 13.3819 7.34464 12.3466
2616 4 1 13.1613 7.29616 12.6282
2611 4 1 14.3864 5.76063 11.5199
2609 4 1 14.5338 6.42821 11.7956
2610 4 1 13.5916 5.84116 12.3371
2612 4 1 14.6771 6.79002 12.0168
2613 4 1 13.853 6.24898 12.715
2601 4 1 16.6695 5.44266 10.9325
2914 4 1 7.49029 8.38711 11.3592
2826 4 1 9.55689 10.345 12.2969
2825 4 1 8.61591 9.62145 12.0608
2824 4 1 9.22738 10.482 11.5493
2827 4 1 8.47188 10.4461 12.8276
2615 4 1 13.2533 8.5254 12.7466
2529 4 1 12.5413 9.00439 11.121
2530 4 1 12.11 8.26405 11.9092
2624 4 1 15.6276 9.6315 13.1299
2626 4 1 15.7499 10.3173 11.8005
2625 4 1 15.7177 9.19173 12.0409
2622 4 1 15.7019 9.23141 13.25
2629 4 1 14.5561 10.5226 12.2387
2617 4 1 13.5676 8.17436 13.39
2828 4 1 7.68089 11.1279 12.3713
2830 4 1 8.58899 13.0393 13.1207
2829 4 1 8.41389 11.7978 13.0422
2628 4 1 15.0119 11.5778 12.3132
2627 4 1 15.7759 11.442 11.4569
2630 4 1 15.4758 10.901 13.0127
2631 4 1 15.0692 11.9877 13.3356
2633 4 1 16.1916 13.045 12.6716
2352 4 1 -18.4682 15.1513 12.2579
2351 4 1 -17.9351 15.7219 13.2497
2353 4 1 -17.3952 15.6288 12.4516
2350 4 1 -18.1479 14.5892 13.0437
2354 4 1 -16.2057 15.4882 12.2303
2355 4 1 -15.9598 15.9064 13.3463
2406 4 1 -2.15473 13.9408 10.848
2404 4 1 -2.49929 14.9107 11.3878
2403 4 1 -1.9949 15.9168 11.6199
3131 4 1 0.419764 14.7996 11.6276
3132 4 1 1.03206 15.6482 11.0175
2831 4 1 8.0015 13.6035 12.183
2833 4 1 7.67502 15.1536 12.5897
2832 4 1 8.5116 14.4055 12.8422
2834 4 1 8.63586 14.764 13.2472
2837 4 1 10.513 15.7722 11.7172
2836 4 1 9.67781 14.9864 12.0703
2835 4 1 8.82887 15.7028 12.4668
2982 4 1 12.5358 15.9713 10.852
2780 4 1 12.0675 14.0815 12.434
2781 4 1 11.149 14.3129 13.1467
2779 4 1 12.7443 14.5701 11.5953
2782 4 1 11.6508 15.1539 12.4836
2783 4 1 12.1285 16.1266 12.9907
2978 4 1 13.3938 14.5957 10.8883
2981 4 1 13.5398 16.113 11.5005
2980 4 1 13.641 15.0563 10.959
2634 4 1 15.8355 13.7982 13.436
2745 4 1 17.2122 16.0167 11.5814
2743 4 1 18.197 15.5578 12.9355
2744 4 1 17.6267 14.9866 12.0682
2637 4 1 16.637 15.0237 13.3993
2635 4 1 16.5787 14.5974 13.08
2751 4 1 20.6467 15.2596 10.856
2357 4 1 -15.1046 17.4874 12.8262
2365 4 1 -11.4779 18.0791 11.6265
2366 4 1 -11.4969 17.5214 12.7759
2367 4 1 -12.5321 17.9438 13.1261
2363 4 1 -13.2228 17.6656 11.2015
2360 4 1 -13.1419 18.7568 13.1912
2396 4 1 -4.04219 17.732 10.9035
2395 4 1 -3.40911 16.9693 11.4189
2392 4 1 -3.86763 18.4016 12.9309
2390 4 1 -4.66261 16.4193 12.9505
2394 4 1 -3.98625 17.8398 12.0444
2393 4 1 -4.14872 17.2492 13.1231
3133 4 1 0.269119 16.5745 11.0808
3135 4 1 1.35616 17.0334 11.5089
3136 4 1 2.44433 17.0091 11.0159
2842 4 1 7.53827 17.0586 11.8634
2843 4 1 7.99581 17.905 12.6882
2840 4 1 9.88399 16.7297 12.1123
2838 4 1 9.85184 16.3341 12.4637
2839 4 1 9.10335 17.3258 12.7603
2847 4 1 8.29599 18.5393 11.7178
2841 4 1 8.78672 17.0996 11.7162
2786 4 1 13.1558 17.2842 11.7189
2784 4 1 12.2519 16.9309 12.1009
2785 4 1 12.2035 17.466 10.9942
2746 4 1 17.8732 16.8613 11.9934
2747 4 1 17.9942 16.4636 10.8274
2362 4 1 -13.4044 18.8489 11.2705
2361 4 1 -12.685 19.1667 12.1828
2844 4 1 8.48122 18.9884 12.514
2846 4 1 9.10882 19.0302 12.4017
2845 4 1 8.87954 19.9888 13.1427
2854 4 1 8.22748 20.9777 11.3774
3051 4 1 11.7023 21.208 12.0935
3033 4 1 7.56302 24.0631 11.05
3036 4 1 7.75176 23.8437 12.2261
3037 4 1 7.84638 23.5323 13.3972
3034 4 1 8.17125 23.3376 11.7833
3035 4 1 8.23659 22.9278 12.9191
3056 4 1 12.5736 22.9918 10.7963
3053 4 1 12.525 22.7324 12.0476
3054 4 1 13.0415 22.6492 11.0101
3055 4 1 12.0394 22.0488 11.3747
3052 4 1 11.5524 22.3402 12.5405
3050 4 1 12.0222 21.5778 13.2444
3029 4 1 5.88212 24.7886 10.9697
3032 4 1 6.77079 24.8339 11.4436
1729 4 1 -0.546189 0.927658 16.0739
1749 4 1 -0.598879 0.499204 13.5576
1725 4 1 -1.43834 2.23714 16.0876
1724 4 1 -0.350242 2.41732 15.4669
1727 4 1 -1.13132 2.00647 15.7283
1750 4 1 0.484121 0.700871 14.0815
2548 4 1 5.31515 1.91279 13.9454
2551 4 1 7.02434 1.0702 14.6527
2549 4 1 6.11643 1.11774 13.716
2550 4 1 7.15584 0.507054 13.659
2553 4 1 7.1509 0.0925281 13.8328
2552 4 1 8.10668 0.459312 14.3912
1718 4 1 -3.2226 5.28949 15.0755
1722 4 1 -0.915076 4.1308 15.8428
1721 4 1 -2.03768 4.35829 15.4273
1719 4 1 -2.08673 5.22574 14.7082
1723 4 1 -1.10105 2.94886 16.1442
2546 4 1 6.62579 3.37315 13.5584
2545 4 1 5.50058 3.28656 13.9172
2547 4 1 6.15759 2.73681 14.4209
2544 4 1 6.26452 4.13482 14.1279
2536 4 1 9.57803 5.3039 14.1272
1717 4 1 -3.11618 5.91162 14.0236
1720 4 1 -1.7236 5.49199 15.7599
2534 4 1 10.4809 7.37084 14.6071
2535 4 1 10.1012 6.29001 14.4361
2537 4 1 8.42469 5.60639 13.9753
2533 4 1 10.6703 7.16757 13.4682
2724 4 1 21.2033 8.05971 15.2034
2725 4 1 20.2876 8.05729 14.5699
2720 4 1 20.5221 7.61761 15.9365
2337 4 1 -16.2064 10.7578 15.1391
2336 4 1 -16.9228 10.0091 14.5677
2334 4 1 -16.4944 9.9587 16.0585
2335 4 1 -15.7844 10.0877 15.0579
2688 4 1 12.0374 9.38265 15.8572
2689 4 1 12.7233 10.1968 15.1696
2691 4 1 11.9933 9.5327 16.0908
2687 4 1 12.8015 10.2315 15.501
2690 4 1 11.7486 10.6912 15.7571
2618 4 1 13.9477 9.27895 13.5538
2620 4 1 15.7527 9.82861 14.3491
2699 4 1 14.606 9.6216 15.4547
2700 4 1 15.8246 9.37714 15.4868
2619 4 1 14.6857 10.2045 13.8431
2696 4 1 14.1915 9.26898 15.3321
2695 4 1 13.6587 8.26731 15.7252
2623 4 1 16.2141 9.608 14.2108
2621 4 1 16.6889 9.417 13.8052
2701 4 1 16.7878 9.0695 14.9717
2702 4 1 17.6709 9.28175 15.7703
2723 4 1 20.2091 8.68161 15.2124
2727 4 1 21.4563 8.71968 14.2757
2726 4 1 20.4484 9.13872 14.8524
2732 4 1 22.6822 10.5841 14.7226
2728 4 1 21.7464 9.76363 13.9713
2729 4 1 22.7972 10.113 13.5242
2730 4 1 22.094 10.3193 14.4864
2731 4 1 22.9169 10.0421 13.668
2338 4 1 -15.3884 11.5878 15.3961
2681 4 1 12.6504 12.5985 15.6513
2686 4 1 13.7222 10.9645 15.1151
2685 4 1 14.8204 11.3379 14.782
2684 4 1 14.3238 11.9433 15.6909
2632 4 1 16.0999 12.5318 13.7327
2737 4 1 20.7307 11.0719 13.5331
2735 4 1 21.1204 11.5251 14.6717
2738 4 1 20.9108 12.1616 14.0463
2739 4 1 21.021 13.3134 14.5153
2736 4 1 21.7965 11.69 13.7149
2733 4 1 21.8011 11.3574 14.8107
2734 4 1 21.6481 12.5676 14.8817
2344 4 1 -19.1163 14.7445 15.8179
2347 4 1 -17.0898 14.2979 14.638
2348 4 1 -17.1083 15.4913 14.6759
2349 4 1 -17.1855 14.649 13.7247
2345 4 1 -18.2635 14.1509 15.2413
2346 4 1 -17.3519 14.6439 15.7742
2383 4 1 -8.73224 16.0833 15.8932
2384 4 1 -7.65238 15.7194 15.6333
2389 4 1 -4.72889 15.8826 14.0051
2680 4 1 12.8835 13.7625 15.4085
2678 4 1 12.9454 14.8473 15.668
2640 4 1 16.042 15.9365 15.2196
2639 4 1 15.2301 16.0332 14.3359
2641 4 1 15.1434 15.3791 15.7603
2638 4 1 16.3878 15.6073 14.4308
2636 4 1 17.5327 14.5313 13.8813
2742 4 1 18.2683 15.2429 14.1243
2643 4 1 16.4062 15.2632 15.6158
2645 4 1 16.9426 14.1826 15.8699
2646 4 1 18.1343 14.1898 15.7196
2740 4 1 19.8256 13.4952 14.7565
2741 4 1 19.2515 14.5116 14.2613
2359 4 1 -13.5196 17.6937 13.4948
2356 4 1 -14.8786 16.5024 13.6176
2358 4 1 -14.6223 17.8537 13.8984
2368 4 1 -12.1193 17.7512 14.2516
2370 4 1 -11.1983 18.0168 15.1946
2369 4 1 -11.7571 16.9605 15.0876
2371 4 1 -11.722 18.3972 14.1789
2378 4 1 -9.49137 18.0697 15.4638
2387 4 1 -5.48545 18.0184 14.8793
2385 4 1 -7.23961 16.8299 15.6848
2386 4 1 -6.48877 17.3756 14.864
2388 4 1 -4.97783 17.0014 14.372
2391 4 1 -4.20212 17.4429 13.5481
2372 4 1 -11.0642 19.0895 14.8316
2373 4 1 -10.57 19.6212 13.9409
2376 4 1 -9.52874 19.4646 16.0602
2375 4 1 -10.6266 19.8118 16.1339
2374 4 1 -10.6707 20.1834 14.9974
3045 4 1 10.4686 21.0484 15.2409
3043 4 1 9.48566 20.8498 15.9261
3048 4 1 11.9131 21.1853 15.2178
3046 4 1 10.8092 21.326 14.0579
3049 4 1 12.5502 21.1992 14.2026
3038 4 1 7.08868 23.825 14.2339
3039 4 1 6.56094 23.6219 15.2401
3040 4 1 7.83368 23.7829 15.3355
3041 4 1 8.16947 22.6723 14.9263
3044 4 1 9.51363 21.7145 15.0355
3042 4 1 8.74663 21.7956 15.6154
3047 4 1 11.7721 21.9259 14.3494
2310 4 1 -19.9005 0.395723 17.7857
2313 4 1 -20.0159 0.759344 18.5653
2314 4 1 -19.5553 1.45119 17.6603
2315 4 1 -20.6088 1.72192 18.1337
2312 4 1 -20.07 1.97472 18.8307
2316 4 1 -19.6341 1.77233 17.465
1728 4 1 -1.49856 1.3859 16.691
1726 4 1 -0.99819 1.37203 16.7098
1730 4 1 -0.949103 0.379925 17.0933
2317 4 1 -19.4568 2.86827 17.9964
2321 4 1 -19.4909 5.26292 17.505
2323 4 1 -19.3953 5.37221 17.5346
2319 4 1 -19.2519 4.60495 18.2555
2318 4 1 -18.5385 3.59641 18.3048
2320 4 1 -18.3126 4.99948 17.75
2322 4 1 -20.2634 5.8839 18.2689
2324 4 1 -20.1171 6.20071 18.0375
2325 4 1 -19.7036 7.22516 18.4499
2328 4 1 -19.853 7.26033 18.7575
2329 4 1 -18.93 8.00489 18.532
2330 4 1 -18.3726 7.41974 17.6127
2707 4 1 15.6339 6.575 18.7775
2705 4 1 16.8936 7.18847 17.221
2706 4 1 16.8159 6.79218 18.2937
2709 4 1 17.7836 6.81427 18.7015
2711 4 1 18.1632 7.92529 17.831
2710 4 1 17.4249 7.96391 18.7989
2713 4 1 18.2502 7.87132 17.9234
2717 4 1 19.673 7.49094 18.1864
2718 4 1 19.6399 6.56917 17.6113
2719 4 1 19.7394 6.98892 16.517
2712 4 1 19.0049 7.89323 17.0638
2714 4 1 19.0422 7.41492 18.8032
2331 4 1 -18.2665 8.29872 16.8233
2332 4 1 -17.8787 8.84927 17.7729
2333 4 1 -17.1995 9.27155 16.9023
2693 4 1 11.933 9.38203 16.9341
2692 4 1 11.733 8.33657 16.2862
2694 4 1 12.7911 8.74315 16.376
2697 4 1 14.2564 9.72773 16.3842
2698 4 1 15.3782 9.14172 16.257
2656 4 1 14.2581 10.173 18.0653
2658 4 1 14.0721 10.0024 18.0745
2704 4 1 16.4436 8.35395 17.325
2703 4 1 17.3397 8.98787 16.8634
2721 4 1 19.4238 8.20908 16.2048
2722 4 1 20.5756 8.70584 16.3465
2716 4 1 19.5979 8.52418 18.7637
2340 4 1 -17.0299 12.5762 16.6221
2339 4 1 -15.8638 12.1055 16.3452
2682 4 1 12.9178 11.6934 16.3415
2683 4 1 13.9451 11.1908 16.5509
2655 4 1 14.8103 11.1061 18.6562
2654 4 1 15.6675 11.12 17.8717
2653 4 1 16.0176 11.9875 18.6675
2650 4 1 15.563 13.2658 17.1765
2651 4 1 16.4384 12.4582 17.0635
2652 4 1 16.6927 11.4878 17.8454
2649 4 1 16.5134 12.6012 16.9148
2647 4 1 18.4485 13.3559 16.4313
2648 4 1 17.6004 12.9596 17.1351
2343 4 1 -19.2487 14.0068 16.7487
2342 4 1 -18.3055 14.1725 17.5549
2341 4 1 -17.353 13.48 17.3426
2675 4 1 13.4299 15.5312 17.7013
2673 4 1 12.7562 13.6263 18.0229
2679 4 1 12.6084 14.1688 16.5529
2677 4 1 12.9975 13.9468 16.3964
2642 4 1 15.8905 15.5741 16.6448
2676 4 1 13.6564 14.4112 17.2703
2674 4 1 13.6042 14.3645 17.4391
2644 4 1 17.4309 15.1549 16.2416
2380 4 1 -9.32004 16.6493 17.149
2381 4 1 -8.26674 16.1797 17.6405
2379 4 1 -9.12785 17.6568 16.5506
2377 4 1 -8.82203 18.5331 16.4393
2382 4 1 -7.99299 16.6994 16.5775
2311 4 1 -19.9931 0.788776 18.8925
2327 4 1 -19.8321 6.97037 19.9365
2326 4 1 -18.7932 6.92944 19.2792
2708 4 1 16.7757 6.36113 19.2209
2657 4 1 14.2834 9.27628 19.0009
2659 4 1 13.9196 10.4874 19.148
2661 4 1 14.4562 9.14071 20.4876
2660 4 1 13.4653 9.76613 20.0105
2663 4 1 15.9743 9.66453 20.9519
2715 4 1 18.7309 8.25263 19.5439
2667 4 1 15.2265 12.2357 21.4367
2669 4 1 14.7808 13.3857 20.1642
2668 4 1 15.7884 12.8903 20.6306
2665 4 1 15.9302 11.2046 21.5061
2670 4 1 14.0133 12.4287 19.9462
2666 4 1 15.1876 11.5001 20.5851
2672 4 1 13.3555 13.7415 19.113
2671 4 1 14.3985 13.5714 19.8336
2664 4 1 15.9482 10.204 22.0433
2662 4 1 14.9048 9.5323 21.5878
ITEM: TIMESTEP
14900000
ITEM: NUMBER OF ATOMS
1913
ITEM: BOX BOUNDS ff ff ff
-3.5000000000000000e+01 3.5000000000000000e+01
-3.5000000000000000e+01 3.5000000000000000e+01
-3.5000000000000000e+01 3.5000000000000000e+01
ITEM: ATOMS id mol type x y z
3587 4 1 -3.90707 -11.0771 -11.1244
3588 4 1 -4.35358 -12.104 -10.7896
3586 4 1 -4.55194 -11.4776 -11.9888
3585 4 1 -3.84356 -11.4852 -11.0743
3607 4 1 -6.30952 -14.1854 -8.22778
3612 4 10 -8.65227 -10.879 -9.88314
3614 4 10 -8.5978 -10.8461 -9.91302
3610 4 1 -7.41563 -11.0228 -8.12647
3611 4 1 -7.51119 -11.0816 -9.34348
3591 4 1 -4.72979 -12.9738 -9.59755
3589 4 1 -5.26747 -12.0418 -10.1088
3590 4 1 -5.14478 -12.0063 -8.95979
3593 4 1 -3.59978 -12.3838 -8.61799
3592 4 1 -3.77889 -12.2213 -9.78658
3584 4 1 -2.93593 -11.3436 -10.3716
3560 4 1 1.13544 -11.6828 -8.41686
3613 4 10 -7.70851 -10.1012 -9.77212
3581 4 1 -0.817286 -9.80941 -8.72272
3583 4 1 -1.96543 -10.5342 -10.3237
3578 4 1 -1.95265 -8.65601 -8.0858
3580 4 1 -1.94781 -9.39064 -8.51808
3577 4 1 -0.724369 -8.32784 -8.18602
3582 4 1 -1.79686 -10.2203 -9.20113
3573 4 1 3.42092e-06 -8.11902 -9.70975
3567 4 1 2.56389 -8.78571 -8.72419
3569 4 1 1.79055 -8.77818 -9.19413
3570 4 1 0.709104 -8.33601 -9.20623
3566 4 1 1.50067 -9.39365 -8.42829
3562 4 1 0.536592 -10.22 -8.40974
3563 4 1 0.815941 -9.11018 -8.33755
3565 4 1 1.48962 -8.21421 -8.18237
3574 4 1 -1.03337 -7.63096 -9.79809
3575 4 1 -0.538365 -6.94471 -9.00877
3576 4 1 -1.35571 -7.29491 -8.13786
3571 4 1 -0.31058 -7.70537 -9.59844
3572 4 1 0.668556 -7.098 -9.77536
3568 4 1 1.81911 -8.06869 -8.28645
3603 4 1 -7.18414 -14.331 -6.19828
3602 4 1 -6.13715 -13.8588 -6.31166
3598 4 1 -2.97304 -14.4931 -7.60227
3600 4 1 -4.75931 -13.9179 -6.53189
3601 4 1 -5.32653 -14.0322 -5.41482
3599 4 1 -3.64558 -13.891 -6.87883
3597 4 1 -2.17763 -13.7199 -7.25735
3609 4 1 -6.80576 -11.9653 -7.7569
3605 4 1 -6.02898 -12.5705 -6.89804
3608 4 1 -6.34756 -13.033 -8.04833
3604 4 1 -6.83051 -13.2006 -6.31094
3606 4 1 -6.32585 -12.9063 -8.01865
3595 4 1 -3.92215 -12.8145 -8.00532
3596 4 1 -2.82925 -12.9243 -7.68372
3594 4 1 -3.04087 -12.0174 -7.66639
3557 4 1 -0.183821 -12.8027 -6.92816
3558 4 1 -0.466693 -11.6963 -7.20624
3556 4 1 0.294374 -12.1063 -6.04784
3555 4 1 1.25169 -11.2644 -5.91925
3559 4 1 0.117679 -12.2579 -8.06136
3561 4 1 0.120521 -11.3534 -8.04241
3579 4 1 -2.56253 -9.38324 -7.4133
3554 4 1 1.37327 -10.0424 -5.9457
3564 4 1 1.75755 -9.2956 -7.66614
3501 4 1 -6.46001 -2.70076 -5.39805
3504 4 1 -5.01365 -3.75204 -5.49631
3506 4 1 -4.63066 -3.88262 -5.79196
3507 4 1 -3.45324 -4.35315 -5.72272
3509 4 1 -3.44041 -4.24731 -5.66963
3508 4 1 -2.66344 -3.81746 -6.45419
3500 4 1 -5.7024 -2.44016 -6.24312
3551 4 1 -0.391256 -8.40088 -4.98598
3549 4 1 -0.680907 -8.76541 -3.09009
3553 4 1 1.1959 -9.22863 -5.00693
3552 4 1 0.716151 -8.18712 -5.3614
3550 4 1 0.0223604 -9.00627 -3.93974
3514 4 1 -2.10395 -5.5436 -3.28385
3502 4 1 -5.45829 -3.48546 -5.35887
3513 4 1 -3.19685 -5.09443 -3.63903
3505 4 1 -4.28013 -4.39258 -4.7115
3510 4 1 -3.24515 -4.2428 -4.51488
3511 4 1 -3.01579 -3.23659 -5.10286
3512 4 1 -3.16169 -4.1388 -4.38864
3516 4 1 -3.1964 -5.2234 -2.8229
3499 4 1 -5.816 -2.01696 -5.06671
3496 4 1 -3.71862 -0.306373 -4.28746
3498 4 1 -5.17515 -1.1224 -4.53695
3503 4 1 -4.74273 -2.58125 -5.29992
3495 4 1 -3.9956 -0.0331351 -3.14184
3494 4 1 -4.46904 -1.12661 -3.26443
3493 4 1 -3.92176 -0.249288 -3.86957
3492 4 1 -4.69448 -0.0743818 -2.9072
1956 4 1 3.47724 -25.8353 -0.707954
1959 4 1 5.17563 -26.8586 -1.13432
1960 4 1 5.18581 -26.2261 -0.181429
1957 4 1 4.66961 -25.9356 -1.18036
1955 4 1 4.39192 -25.0914 -1.05185
1958 4 1 5.67724 -25.842 -0.840236
1961 4 1 6.33669 -26.3564 -0.111118
2155 4 1 -15.118 -19.6123 -0.00455587
2157 4 1 -14.181 -18.3691 -0.78402
2156 4 1 -15.3492 -18.5497 -0.533662
2159 4 1 -13.3224 -16.8015 -0.702439
1926 4 1 1.91672 -16.7278 -0.0892553
1924 4 1 3.48384 -16.3583 -1.31028
1925 4 1 2.78171 -17.2107 -0.768767
2160 4 1 -13.7595 -15.9433 -0.045863
1918 4 1 5.06873 -14.218 -0.121046
1920 4 1 4.19646 -14.4877 -1.37693
1923 4 1 4.06916 -15.4733 -0.742053
1919 4 1 3.93161 -14.2874 -0.248374
1921 4 1 4.38176 -15.4191 -0.715252
1917 4 1 6.09944 -13.8413 -0.580164
1905 4 1 9.54027 -13.9088 -0.24008
3525 4 1 -0.696891 -9.16991 -1.63004
3548 4 1 -1.53622 -8.5159 -2.27645
3547 4 1 -1.49903 -8.16053 -1.13601
3524 4 1 -0.199319 -8.4445 -0.82145
3523 4 1 -0.00205809 -8.768 -1.95108
3526 4 1 -0.427707 -9.95694 -0.871869
3515 4 1 -2.75167 -6.24928 -2.62643
3543 4 1 -1.23914 -6.22903 -0.0640886
3519 4 1 -0.673703 -5.57256 -2.03726
3520 4 1 -1.59208 -6.27472 -2.26758
3521 4 1 -0.669316 -6.95985 -2.07913
3546 4 1 -0.639958 -7.59212 -0.579223
3522 4 1 0.183628 -7.69702 -2.62093
3517 4 1 -2.76947 -4.75635 -1.71397
3518 4 1 -1.61692 -4.95687 -1.77156
3486 4 1 -7.78906 -1.45211 -2.1374
3484 4 1 -8.06531 -1.77501 -0.58035
3489 4 1 -5.88281 -0.444218 -1.57381
3485 4 1 -7.636 -2.51539 -1.48378
3487 4 1 -7.79676 -0.90863 -1.06403
3488 4 1 -7.0343 -0.409147 -1.85411
3455 4 1 -2.64238 -0.607002 -0.13527
1964 4 1 5.60408 -27.7907 0.994148
1965 4 1 5.67847 -27.5902 2.20417
1954 4 1 4.04901 -25.2553 0.0698822
1953 4 1 3.64303 -24.5942 1.06925
1963 4 1 5.84041 -26.8317 0.252809
1962 4 1 5.92336 -25.8143 0.904372
1951 4 1 3.82857 -22.6639 0.920585
1950 4 1 4.11405 -21.7991 1.64908
1947 4 1 4.48372 -22.0932 2.33032
1946 4 1 3.33741 -22.0306 2.31426
1952 4 1 3.0911 -23.5582 0.852219
2131 4 1 -17.9804 -19.9 2.10721
2132 4 1 -17.4378 -20.9415 2.44728
2144 4 1 -15.5627 -19.7068 1.43452
2142 4 1 -15.0269 -20.5768 1.04723
2141 4 1 -14.5425 -20.9842 2.04176
2143 4 1 -14.3568 -19.7351 1.44691
1935 4 1 -0.230426 -19.0828 2.37688
1932 4 1 1.2516 -18.8667 1.61399
1934 4 1 0.858179 -19.4562 2.05541
1949 4 1 4.35896 -21.059 2.61972
1948 4 1 4.47235 -21.3181 1.50108
2151 4 1 -16.554 -18.4133 2.3528
2153 4 1 -15.5857 -17.471 0.465131
2152 4 1 -15.9963 -17.7312 1.56608
2145 4 1 -15.233 -18.7696 2.04053
2163 4 1 -13.9459 -18.5202 0.717438
2161 4 1 -14.1215 -16.6485 0.90052
2162 4 1 -14.6711 -17.6818 1.25204
2154 4 1 -14.9942 -18.5851 0.494062
2158 4 1 -13.6331 -17.7533 0.0396974
2165 4 1 -12.9312 -17.2046 1.27175
2164 4 1 -13.4077 -18.1983 1.70259
2166 4 1 -12.3297 -16.5761 2.0109
1929 4 1 1.90028 -16.9548 1.13915
1931 4 1 1.65794 -17.8433 2.06655
1930 4 1 1.90178 -18.1461 0.862355
1927 4 1 2.46238 -17.4055 0.794292
1928 4 1 2.51277 -17.7395 1.97987
2178 4 1 -16.5587 -16.1429 2.51238
2177 4 1 -15.5047 -15.7198 2.38944
2176 4 1 -14.4756 -15.4054 1.82248
2170 4 1 -12.8647 -14.5237 2.65278
2169 4 1 -11.7879 -15.1427 2.53981
2171 4 1 -12.8395 -13.848 1.61695
2175 4 1 -13.4462 -14.8846 1.6774
2174 4 1 -12.7155 -14.2412 0.89696
1922 4 1 4.18465 -14.7036 0.164158
1916 4 1 7.12929 -13.8638 0.150215
1914 4 1 5.733 -14.189 1.71651
1913 4 1 6.84385 -14.5156 2.04357
1912 4 1 7.86641 -14.4124 1.39093
1907 4 1 10.1721 -15.3373 0.862088
1910 4 1 9.69455 -14.5303 2.46172
1909 4 1 9.81026 -15.3524 1.48691
1908 4 1 8.94002 -15.246 0.69771
1903 4 1 9.90831 -13.6616 1.05182
1904 4 1 10.6936 -13.9988 0.223427
1911 4 1 8.4968 -14.8323 2.29751
1906 4 1 9.34773 -15.026 0.0207224
2172 4 1 -13.4658 -12.8355 2.02736
2173 4 1 -12.6404 -13.0639 1.1547
3530 4 1 -1.03742 -11.4724 0.944263
3529 4 1 -0.151242 -10.8868 1.38704
3531 4 1 -0.640594 -11.3308 2.14155
1915 4 1 6.36622 -13.4418 0.922208
1902 4 1 10.3514 -12.5741 1.25304
1899 4 1 9.10766 -11.7908 0.815826
1901 4 1 9.35807 -11.9514 1.35437
1900 4 1 8.40705 -11.1989 1.5371
1898 4 1 9.1057 -11.0205 1.73114
3527 4 1 -1.16392 -10.164 0.116186
3528 4 1 -0.771161 -9.94299 1.29966
3534 4 1 0.32554 -9.53248 2.6545
3536 4 1 0.599999 -8.2859 2.46815
3538 4 1 0.0958592 -8.1223 2.66647
1897 4 1 8.89675 -10.0963 2.48104
3544 4 1 -1.79646 -6.47362 0.904523
3542 4 1 -0.582913 -6.19561 0.970699
3541 4 1 -0.063376 -5.52986 1.8869
3545 4 1 -0.826573 -6.72571 0.286429
3540 4 1 0.946465 -6.21612 2.08643
3537 4 1 0.408976 -7.22061 1.96293
1832 4 1 7.36496 -7.57979 1.77536
3480 4 1 -9.74651 -2.95641 0.37109
3482 4 1 -9.52026 -3.11053 0.744778
1826 4 1 7.75146 -4.05208 2.58867
1825 4 1 7.62593 -3.07049 1.98583
3479 4 1 -9.19297 -2.19298 1.05749
3477 4 1 -8.62041 -0.484911 1.71829
3478 4 1 -9.58424 -1.04479 1.23182
3483 4 1 -8.85729 -2.35103 0.0469103
3481 4 1 -9.28516 -1.87005 0.598619
3470 4 1 -6.79651 -0.341039 2.48291
3475 4 1 -7.27779 -0.669363 0.790052
3474 4 1 -7.86309 -0.260682 1.68379
3472 4 1 -7.8486 -0.216253 2.39116
3460 4 1 -4.26526 -0.612877 2.61333
3458 4 1 -2.8904 -0.846429 2.66403
3453 4 1 -2.90237 -0.0156306 0.463621
3454 4 1 -3.31694 -1.04739 0.755148
3451 4 1 -1.04678 -0.169974 1.17233
3457 4 1 -2.40415 -1.51198 1.87368
3456 4 1 -2.66454 -1.45822 0.629832
1966 4 1 5.04219 -26.9846 3.01059
1968 4 1 5.13346 -26.1701 2.98811
1969 4 1 5.33585 -26.1284 4.17915
1970 4 1 4.67764 -25.1569 4.19141
2033 4 1 3.4998 -25.8211 5.22243
1971 4 1 4.42468 -24.3626 5.07997
1967 4 1 5.96096 -26.5704 3.68223
1985 4 1 6.78151 -25.4396 3.9104
1986 4 1 7.13225 -25.3477 5.04864
1984 4 1 6.12439 -24.8867 3.13349
1983 4 1 6.93533 -24.5975 4.0075
1988 4 1 8.7939 -25.3947 4.27392
1989 4 1 9.39818 -26.3522 4.608
1987 4 1 8.15278 -25.9467 5.04785
1945 4 1 2.28992 -21.6245 2.74111
1979 4 1 5.21064 -22.5772 4.33147
1978 4 1 4.29948 -23.0805 4.85405
1977 4 1 5.3123 -23.5679 5.11375
1982 4 1 6.46016 -23.5157 4.08071
1981 4 1 5.88465 -22.5067 3.62325
1980 4 1 6.42914 -22.4584 4.67791
2130 4 1 -18.9653 -19.7022 2.76077
2134 4 1 -17.2955 -19.8708 3.50526
2135 4 1 -16.5675 -19.6408 4.45269
2136 4 1 -17.1314 -19.7388 3.31495
2133 4 1 -17.5901 -21.0637 3.62402
2137 4 1 -16.5718 -19.9341 4.31099
2129 4 1 -18.1383 -19.2898 3.55896
2139 4 1 -15.1804 -21.4475 3.68507
2146 4 1 -14.7594 -19.6626 2.83786
2140 4 1 -14.2579 -20.8058 3.1429
2138 4 1 -15.7523 -20.8611 4.51137
1937 4 1 -0.141185 -19.6953 4.20622
1942 4 1 2.23022 -21.5215 4.79234
1939 4 1 0.965474 -21.0298 5.0165
1936 4 1 0.42749 -19.1022 3.3776
1938 4 1 0.217204 -20.8309 4.17302
1943 4 1 1.52788 -20.8369 4.10349
1940 4 1 2.03503 -20.4827 4.86571
1944 4 1 2.04191 -20.5061 3.0401
1941 4 1 3.14602 -20.8805 4.4912
2128 4 1 -17.8385 -18.1855 3.99174
2127 4 1 -18.7801 -18.7906 4.15663
2125 4 1 -17.6705 -18.4971 5.04534
2124 4 1 -16.6448 -17.9301 5.05
2148 4 1 -13.8774 -17.9777 4.0338
2149 4 1 -14.7513 -18.5525 3.56082
2150 4 1 -15.4665 -17.9573 2.79905
2147 4 1 -14.6375 -18.599 3.40323
2180 4 1 -15.1452 -16.4904 4.065
2167 4 1 -11.6087 -16.9912 2.79846
1933 4 1 1.43887 -18.6298 2.78815
2184 4 1 -17.355 -14.8317 5.35632
2185 4 1 -18.0684 -14.3796 4.61007
2183 4 1 -16.5251 -15.4124 4.74458
2186 4 1 -16.9712 -14.6111 4.20341
2179 4 1 -15.432 -16.0243 3.03245
2182 4 1 -15.5279 -15.6239 4.09693
2181 4 1 -14.3787 -15.5772 3.97517
2187 4 1 -16.0915 -13.8265 4.07793
2188 4 1 -16.0653 -14.5611 5.00002
2168 4 1 -12.4406 -16.0917 2.77892
1872 4 1 5.10828 -13.596 4.53004
1878 4 1 7.78307 -14.406 4.26338
1877 4 1 6.87551 -15.0011 3.7066
1876 4 1 6.39009 -13.8474 3.90127
1869 4 1 6.09195 -13.8545 5.11931
1882 4 1 8.79287 -13.5729 4.14392
1879 4 1 8.42441 -14.1691 3.38348
2210 4 1 -19.7719 -11.3229 5.12975
2211 4 1 -20.7148 -12.0019 5.30358
2194 4 1 -18.4027 -11.1278 4.20332
2195 4 1 -17.3418 -11.5903 4.55054
2193 4 1 -17.4568 -11.6598 3.58897
2192 4 1 -16.8973 -12.669 3.71167
2191 4 1 -17.256 -13.1228 4.74779
2189 4 1 -16.147 -13.3376 5.06208
1875 4 1 7.06529 -12.9648 3.87448
1873 4 1 5.80552 -12.6083 4.43733
1874 4 1 6.48478 -11.9096 3.76322
1894 4 1 9.62346 -11.3385 3.17885
1880 4 1 8.50247 -13.3107 4.3394
1881 4 1 9.52752 -13.216 5.07389
1883 4 1 9.89968 -13.4304 3.66418
1895 4 1 8.676 -11.0186 3.78947
1893 4 1 8.60142 -10.987 3.72369
1885 4 1 10.03 -12.4971 4.02816
1886 4 1 10.7302 -12.2866 3.16092
1887 4 1 10.578 -11.296 3.88293
1884 4 1 10.1273 -13.3915 4.7898
2204 4 1 -18.9783 -8.4914 5.17807
2209 4 1 -19.688 -10.4695 4.38172
2206 4 1 -19.0784 -10.0026 5.20803
2196 4 1 -17.4089 -10.4594 4.89078
2197 4 1 -16.8157 -9.48733 4.42913
2198 4 1 -16.8749 -10.7255 4.18618
2199 4 1 -16.9991 -9.73594 4.96398
2203 4 1 -18.3995 -9.17156 4.35636
2201 4 1 -17.5839 -8.45701 4.45172
2200 4 1 -18.1254 -9.33794 5.11422
2202 4 1 -17.579 -9.28645 3.57977
3535 4 1 -0.0611801 -8.65365 3.33463
3532 4 1 -0.844787 -10.5708 3.09259
3533 4 1 0.0460258 -10.0362 3.74371
1841 4 1 2.5013 -9.81767 5.10434
1840 4 1 2.52387 -9.56481 3.90571
1838 4 1 4.36837 -9.94293 4.57191
1837 4 1 5.17528 -9.44915 3.88075
1839 4 1 3.40737 -9.17802 4.714
1896 4 1 7.97885 -10.2641 3.25649
1836 4 1 5.93719 -8.52268 4.22898
1835 4 1 7.09439 -8.81193 4.22204
1834 4 1 6.56085 -8.17927 3.28525
1831 4 1 7.38307 -8.31865 2.71819
1890 4 1 9.24856 -9.2968 5.01336
1891 4 1 8.35355 -9.44704 4.28528
1888 4 1 9.77631 -10.7304 4.65745
1892 4 1 9.24227 -10.0806 4.01988
3539 4 1 0.50048 -7.04568 2.71467
1833 4 1 7.27248 -7.24368 2.88679
1829 4 1 8.15532 -6.51284 3.16033
1830 4 1 8.35574 -7.69561 3.19085
1828 4 1 7.8647 -5.30075 3.39935
1821 4 1 7.30928 -4.91683 4.46674
1820 4 1 7.41131 -3.77806 4.80805
1822 4 1 7.38463 -3.7112 4.09479
1819 4 1 7.65506 -2.74244 5.35106
1823 4 1 8.12559 -2.77492 3.98972
1827 4 1 8.64156 -4.33677 3.39506
1824 4 1 8.47514 -2.73333 2.86387
3468 4 1 -8.04338 -1.34492 3.89644
3469 4 1 -7.34251 -1.22658 2.98095
3466 4 1 -6.87824 -2.1216 3.62381
3465 4 1 -5.80461 -1.81104 3.15606
3464 4 1 -5.94354 -2.57322 4.04985
3467 4 1 -6.88558 -1.0216 3.6875
3463 4 1 -4.79286 -2.08156 4.08826
3462 4 1 -4.13692 -1.47711 3.23046
3461 4 1 -3.78787 -0.44205 3.63225
2044 4 1 -0.586033 -25.2412 7.11446
2045 4 1 -0.325584 -24.2995 6.4686
2036 4 1 1.85692 -25.6988 6.89022
2035 4 1 2.21608 -26.6963 6.3599
2039 4 1 1.28015 -25.8453 7.9825
2037 4 1 2.07635 -26.5817 7.73922
2038 4 1 1.02312 -26.8574 7.33533
2034 4 1 2.2888 -26.0251 5.4242
2032 4 1 3.41652 -25.0581 6.19132
2030 4 1 5.07766 -24.9782 7.8964
2031 4 1 4.17681 -25.2732 7.08873
2001 4 1 7.86269 -24.9605 7.58337
2000 4 1 8.00712 -25.7747 6.73531
1999 4 1 6.96057 -26.3858 7.09024
1991 4 1 9.5501 -24.6597 5.73601
1990 4 1 8.96982 -25.7219 5.48636
1992 4 1 9.22537 -25.6777 6.24144
1993 4 1 9.36737 -24.5897 6.72609
1994 4 1 9.64684 -25.259 7.75852
1996 4 1 9.51878 -26.5163 7.34215
1998 4 1 8.18422 -26.3747 7.40117
2098 4 1 -10.5662 -22.4771 7.84354
2047 4 1 -0.0892745 -22.4943 8.03116
2046 4 1 0.0125848 -23.6575 7.49228
2048 4 1 0.698073 -23.1484 7.35974
2050 4 1 1.29284 -22.7766 7.28066
1972 4 1 3.99554 -23.5108 5.76851
1973 4 1 4.04439 -22.4981 6.42946
1974 4 1 2.88687 -22.2834 6.45339
1976 4 1 4.8728 -22.6698 5.71133
1975 4 1 3.97037 -21.9966 6.12805
2126 4 1 -18.6655 -18.9172 5.4228
2100 4 1 -10.8835 -20.8464 7.15556
2101 4 1 -11.4951 -21.3776 7.99494
2099 4 1 -11.2753 -21.5268 7.93071
2123 4 1 -17.1078 -16.9022 5.60148
2122 4 1 -17.409 -17.6348 6.45704
2119 4 1 -17.6613 -17.2101 6.45139
2120 4 1 -17.5711 -18.4225 6.45184
2121 4 1 -18.3014 -17.6559 5.72894
2118 4 1 -18.2826 -16.4794 7.17135
2117 4 1 -17.2817 -16.2505 7.79978
2116 4 1 -16.8814 -17.3811 7.95753
2108 4 1 -13.5816 -18.0805 8.06684
2224 4 1 -24.6068 -13.7676 7.5291
2222 4 1 -22.9435 -13.9578 6.79727
2221 4 1 -21.9661 -13.8985 7.55484
2225 4 1 -23.4736 -13.9714 7.2381
2223 4 1 -24.066 -14.4976 6.73055
2190 4 1 -16.9861 -13.5359 5.85989
1870 4 1 5.47479 -14.7396 5.54263
1871 4 1 5.57282 -13.5715 5.6209
2226 4 1 -24.4608 -13.3451 7.17248
2232 4 1 -24.4594 -11.2766 7.9579
2234 4 1 -24.9592 -11.2085 7.42956
2229 4 1 -24.264 -12.658 6.83238
2219 4 1 -21.9854 -12.9023 7.45772
2231 4 1 -23.8382 -12.0499 7.35244
2213 4 1 -22.1869 -11.129 6.75409
2215 4 1 -21.941 -11.4581 6.86572
2230 4 1 -23.2104 -12.9994 7.31297
2216 4 1 -22.1047 -12.1134 7.96082
2220 4 1 -20.9905 -13.4434 7.03596
2212 4 1 -21.2107 -11.5335 6.31407
1845 4 1 1.90033 -11.132 6.96906
1846 4 1 2.23699 -11.8446 7.97633
1864 4 1 5.41488 -12.2403 7.42065
1865 4 1 6.69544 -12.3227 7.23102
1866 4 1 5.67938 -12.0933 7.86937
1868 4 1 6.1502 -12.8017 5.73122
1867 4 1 6.18298 -12.1442 6.73559
2214 4 1 -21.5797 -10.6705 7.67566
2233 4 1 -23.978 -10.6584 7.1312
2236 4 1 -23.7659 -10.0852 6.7531
2235 4 1 -23.9845 -10.5056 7.83825
2237 4 1 -23.0154 -10.7484 7.54561
2205 4 1 -19.9178 -9.1471 5.52915
2208 4 1 -19.1426 -10.6326 5.41931
2207 4 1 -18.7534 -10.237 6.39111
1843 4 1 2.52309 -10.6952 7.26002
1842 4 1 2.35877 -9.86949 6.32213
1889 4 1 9.15636 -10.3452 5.62452
1792 4 1 2.33126 -3.44812 6.71783
1793 4 1 3.42111 -3.48917 6.10091
1798 4 1 4.31585 -4.49636 7.7267
1795 4 1 5.08936 -4.58641 7.34102
1794 4 1 4.14551 -4.25441 6.60778
1789 4 1 3.46406 -2.88182 7.62047
1788 4 1 4.59563 -3.36257 7.51762
1817 4 1 5.69457 -3.32328 6.28719
1818 4 1 6.71562 -2.79919 5.98454
1816 4 1 6.65147 -2.75807 5.7372
1790 4 1 2.46635 -2.23845 7.4868
1791 4 1 2.69792 -2.41505 6.40095
1784 4 1 4.15102 -0.716808 7.53945
1787 4 1 4.05227 -2.29189 7.42806
1786 4 1 4.00879 -1.10369 7.58637
1815 4 1 6.39338 -1.72653 6.31887
1814 4 1 5.75307 -0.906075 6.95437
1813 4 1 6.40239 -0.11515 7.6175
2074 4 1 -3.75052 -26.1343 10.2279
2073 4 1 -2.76223 -25.5826 10.1903
2072 4 1 -1.7756 -26.3106 10.1403
2070 4 1 -1.52738 -25.6876 9.88002
2071 4 1 -2.54564 -25.5061 10.5726
2069 4 1 -1.49404 -24.4746 10.1626
2041 4 1 0.834297 -25.7118 8.78103
2043 4 1 0.05039 -25.149 8.13747
2042 4 1 1.15116 -24.656 8.21008
2040 4 1 0.560563 -26.7176 8.19507
2029 4 1 4.63844 -24.8809 8.97873
2028 4 1 4.07682 -25.1041 9.98995
2026 4 1 3.05624 -25.8927 9.94022
2027 4 1 3.32072 -25.1267 9.03445
2025 4 1 3.3002 -24.6895 10.2921
2023 4 1 5.02825 -24.6084 10.2877
1997 4 1 8.86507 -26.8578 8.21557
1995 4 1 9.93719 -26.184 8.4752
2002 4 1 8.28329 -24.9044 8.71612
2003 4 1 8.67123 -24.2456 9.63468
2006 4 1 9.94274 -25.2855 10.1644
2007 4 1 10.8553 -24.5044 10.3157
2097 4 1 -9.83214 -23.0944 8.49885
2096 4 1 -8.80066 -22.9464 8.98276
2094 4 1 -9.21152 -24.1292 9.82976
2095 4 1 -9.04939 -24.128 8.69933
2093 4 1 -9.20788 -23.1652 10.4939
2068 4 1 -1.02589 -23.4183 10.0278
2051 4 1 1.82343 -23.3403 8.30482
2049 4 1 0.539751 -22.3685 8.21585
2053 4 1 0.814541 -21.9653 9.63898
2052 4 1 1.31442 -22.2359 8.63215
2058 4 1 2.17198 -23.0689 10.5747
2057 4 1 1.80255 -22.0865 9.98245
2024 4 1 4.20547 -23.9691 9.80534
2005 4 1 9.87013 -24.1829 10.6051
2102 4 1 -11.8037 -20.2549 8.31324
2104 4 1 -13.4163 -19.0728 8.20242
2103 4 1 -12.1878 -19.1592 8.44359
2054 4 1 1.31399 -21.2253 10.3669
2113 4 1 -17.0183 -17.8225 8.09412
2114 4 1 -17.3371 -16.7795 8.55627
2115 4 1 -16.4828 -17.3734 9.07094
2107 4 1 -14.3061 -18.2486 9.03986
2106 4 1 -13.5694 -17.309 9.26081
2110 4 1 -14.9407 -17.2516 9.78406
2111 4 1 -15.5166 -17.2912 8.73552
2109 4 1 -14.4807 -17.5647 8.68195
2112 4 1 -15.8919 -18.309 8.41322
2105 4 1 -12.9885 -17.9841 8.36012
2227 4 1 -24.091 -13.7107 8.19673
2218 4 1 -21.9505 -11.9689 8.1451
2228 4 1 -24.1534 -12.4695 8.09017
2217 4 1 -21.4651 -13.0034 8.31046
1844 4 1 1.81531 -11.2194 8.14167
1847 4 1 1.8254 -11.364 8.99536
1848 4 1 1.98582 -11.0325 10.1591
1861 4 1 4.93446 -12.4886 9.68839
1863 4 1 4.91469 -12.6409 8.38906
1862 4 1 4.01578 -12.0146 9.02433
1860 4 1 5.37365 -11.5319 9.22373
1859 4 1 4.41103 -10.7902 8.87419
1857 4 1 4.72064 -11.6677 10.1705
1856 4 1 3.92158 -10.8684 9.87953
1855 4 1 4.64901 -11.397 10.741
2242 4 1 -24.8553 -8.10783 8.39061
2240 4 1 -24.5918 -9.57631 9.29847
2239 4 1 -23.376 -9.74004 9.37849
2241 4 1 -23.9815 -8.77452 8.75347
2238 4 1 -22.8967 -10.6998 8.80164
1858 4 1 5.04039 -10.5278 9.79848
2244 4 1 -24.9375 -6.98235 8.34463
2246 4 1 -26.2419 -5.88868 8.72335
2247 4 1 -24.9995 -5.76379 8.93485
2245 4 1 -25.075 -5.85083 8.66328
2243 4 1 -23.8487 -7.4463 8.36293
2255 4 1 -24.4859 -3.20392 9.70084
2248 4 1 -24.6708 -5.14149 9.93352
2256 4 1 -23.5919 -3.87909 10.0794
1797 4 1 4.49661 -4.53699 8.88408
1799 4 1 4.95719 -4.82199 8.62639
1801 4 1 4.70907 -3.92725 10.2315
1800 4 1 5.61772 -4.24887 9.47709
1796 4 1 5.58218 -4.4772 8.36891
1805 4 1 5.41241 -2.77117 10.5803
1804 4 1 6.59383 -2.89156 10.4605
2254 4 1 -24.0119 -2.40915 10.3844
1785 4 1 3.45512 -0.367911 8.47325
1808 4 1 4.7966 -1.24835 10.5046
1806 4 1 5.07602 -1.67156 10.649
1783 4 1 3.16106 -0.636516 8.11572
1812 4 1 7.15393 -0.61195 8.39734
1811 4 1 5.98483 -0.970217 8.60252
1809 4 1 5.53084 -1.82198 9.79135
1810 4 1 5.94419 -2.10028 8.68318
2473 4 1 12.9738 -0.241818 10.3619
2474 4 1 14.1371 -0.169669 10.2307
2081 4 1 -5.51861 -24.7209 11.6792
2075 4 1 -3.65899 -25.5509 11.2061
2077 4 1 -3.9155 -24.2921 12.0051
2076 4 1 -4.35953 -25.3543 12.2561
2066 4 1 -0.928838 -24.3825 11.0581
2059 4 1 2.03287 -24.2447 10.9215
2022 4 1 5.95041 -24.2762 10.9506
2004 4 1 8.71664 -24.2322 10.8332
2010 4 1 9.35542 -24.2918 12.3343
2012 4 1 9.67004 -24.3214 12.7579
2092 4 1 -8.66443 -22.7092 11.452
2080 4 1 -5.41279 -23.5686 11.806
2086 4 1 -5.41022 -21.8903 12.8305
2082 4 1 -5.40792 -24.1948 12.8057
2088 4 1 -5.93977 -21.7378 13.3176
2091 4 1 -7.58501 -22.294 11.9412
2078 4 1 -4.5454 -23.2628 12.2765
2079 4 1 -4.94091 -22.3603 11.678
2065 4 1 -1.38433 -23.4558 11.664
2067 4 1 -0.471422 -23.1699 11.0372
2064 4 1 -0.411573 -24.2279 11.5435
2055 4 1 0.489224 -21.6764 11.0325
2063 4 1 0.0897249 -24.1112 12.6321
2060 4 1 1.13466 -23.5722 11.3362
2061 4 1 1.13442 -23.7812 12.5066
2062 4 1 0.421766 -23.3526 11.6514
2056 4 1 1.40944 -22.4949 11.0515
2021 4 1 5.73442 -23.4172 11.8684
2020 4 1 6.22141 -23.347 13.0318
2018 4 1 7.23805 -22.7828 12.3146
2017 4 1 7.18184 -22.2459 13.3356
2016 4 1 7.55592 -22.0584 12.2737
2008 4 1 10.5768 -23.8245 11.2003
2009 4 1 10.5487 -23.9457 12.3577
2014 4 1 8.31346 -23.1288 13.2694
2015 4 1 8.4403 -21.9957 13.0094
2011 4 1 9.4204 -23.1141 12.727
2013 4 1 9.02009 -23.4032 12.303
2090 4 1 -7.28748 -21.2071 11.7845
2089 4 1 -6.95282 -21.2832 12.9054
2087 4 1 -5.28126 -20.7825 13.2786
1853 4 1 3.9814 -11.4561 12.4043
1851 4 1 3.35242 -10.8443 11.6064
1850 4 1 3.02862 -11.6326 10.8238
1849 4 1 2.28442 -10.7648 11.2518
1852 4 1 3.49731 -10.4549 12.7526
1854 4 1 4.31051 -10.6525 11.6451
2249 4 1 -24.5566 -4.4216 10.9159
2250 4 1 -24.9624 -3.30523 11.1387
2251 4 1 -24.4418 -3.26665 12.2649
2264 4 1 -24.4327 -4.99172 13.0584
2258 4 1 -23.3087 -3.49028 12.2619
2257 4 3 -23.5041 -3.89475 11.2162
2259 4 1 -22.4975 -4.00998 13.1252
2260 4 1 -23.3082 -3.47459 12.4863
1749 4 1 -2.08103 -2.98609 12.3367
1751 4 1 -1.84885 -2.75781 12.9952
1802 4 1 5.36321 -3.74072 11.2902
2253 4 1 -24.8439 -1.93377 11.2157
2252 4 1 -24.6212 -2.04745 12.3751
1744 4 1 -2.74213 -0.589663 12.7214
1745 4 1 -3.87735 -0.5674 13.0964
1743 4 1 -3.86816 -0.496356 12.9711
1748 4 1 -2.68719 -2.52366 13.2418
1747 4 1 -2.68948 -1.56752 12.5578
1750 4 1 -1.45276 -1.96281 12.1687
1775 4 1 4.8608 -0.519467 13.0047
1774 4 1 3.71084 -0.377937 12.8023
1807 4 1 4.8341 -1.32342 11.8003
1773 4 1 4.16682 -1.45049 12.8129
1772 4 1 4.41705 -2.59675 12.5641
1777 4 1 5.81133 -0.184534 12.4153
1803 4 1 5.54438 -2.66439 10.8278
2478 4 1 15.0087 -1.07413 10.8413
2482 4 1 15.3404 -2.67852 12.905
2484 4 1 15.7963 -1.79262 13.3605
2477 4 1 16.1765 -1.05963 10.9341
2479 4 1 16.2036 -0.999241 11.0519
2480 4 1 16.9004 -1.18667 12.0341
2481 4 1 16.246 -2.21853 12.2288
2083 4 1 -5.33454 -24.9054 13.8124
2085 4 1 -5.56351 -22.5963 13.8118
2084 4 1 -5.4935 -23.7835 14.1703
2019 4 1 7.09672 -22.6762 13.4878
2265 4 1 -24.4186 -5.92685 13.7643
2283 4 1 -20.8904 -5.62722 15.7794
2262 4 1 -24.9747 -4.27718 13.9577
2263 4 1 -23.7735 -4.18868 13.6338
2261 4 1 -24.0514 -3.61203 13.4738
2271 4 1 -22.1148 -4.74231 14.1629
2266 4 1 -23.6365 -5.02244 13.8104
2267 4 1 -22.9289 -4.80486 14.717
2268 4 1 -23.4466 -5.22152 13.7391
2270 4 1 -23.0199 -5.30673 14.7148
2269 4 1 -22.7414 -4.36717 14.0806
2272 4 1 -22.6708 -3.82204 14.6633
2273 4 1 -23.0128 -4.21145 15.7119
2276 4 1 -22.0866 -3.421 16.0943
2275 4 1 -23.091 -4.06617 15.9907
2274 4 1 -23.961 -4.927 15.9574
2278 4 1 -20.5212 -3.24316 15.2241
2281 4 1 -19.5911 -4.29007 14.5871
2282 4 1 -20.3396 -4.68789 15.3715
2279 4 1 -19.7173 -4.16072 14.8911
2277 4 1 -21.4032 -4.05276 15.403
2284 4 1 -19.8668 -5.1508 15.8322
2280 4 1 -18.6922 -3.56103 14.8654
1752 4 1 -0.928212 -3.13623 13.5094
1771 4 1 4.36259 -2.91716 13.7257
2483 4 1 16.2825 -2.91761 13.5265
1742 4 1 -4.1743 -0.751091 14.0777
1746 4 1 -2.90894 -0.968512 13.6287
1753 4 1 -1.69891 -2.42855 14.0476
1755 4 1 -0.0712943 -1.22978 14.6408
1754 4 1 -0.819829 -1.54978 13.8563
1756 4 1 -1.13521 -1.2426 15.2254
1759 4 1 -0.468057 -1.47418 15.7225
1766 4 1 1.30514 -0.763234 13.9862
1767 4 1 2.4264 -1.05329 14.104
1765 4 1 1.84753 -1.56264 14.7321
1764 4 1 2.32009 -0.3805 14.5775
1763 4 1 1.17276 -0.729059 14.8238
1762 4 1 1.23561 -0.395626 15.9476
1761 4 1 0.0713522 -0.648634 15.7642
1770 4 1 3.98506 -1.90741 14.2024
1768 4 1 3.4841 -1.15444 14.5336
1769 4 1 3.00325 -1.77679 13.6404
2485 4 1 16.0395 -0.957279 14.1199
2486 4 1 15.9402 -0.84111 15.2868
2285 4 1 -20.0615 -4.55801 16.8253
2287 4 1 -20.6893 -3.19252 17.8697
2286 4 1 -21.1634 -4.06271 17.0911
2297 4 1 -22.547 -0.55283 18.0535
2295 4 1 -22.4346 -0.878823 16.8045
2293 4 1 -22.0481 -1.2849 16.6878
2292 4 1 -21.6698 -2.31121 17.0879
2288 4 1 -19.6237 -2.66968 18.016
2290 4 1 -19.6993 -2.5143 18.1987
2291 4 1 -20.806 -2.12264 17.8987
2294 4 1 -21.4362 -0.262221 16.5889
2289 4 1 -18.5008 -2.34519 18.2124
1758 4 1 -0.378397 -0.377976 16.2891
1757 4 1 -0.730126 -1.57554 16.2751
1760 4 1 -0.0819238 -1.19445 16.8601
2298 4 1 -21.8861 -0.852694 19
2705 4 1 18.1926 -0.973155 19.1141
2707 4 1 17.5465 -0.282191 19.3407
2706 4 1 18.5433 -0.124397 19.8993
3330 4 1 2.65237 15.9264 -10.8226
3328 4 1 1.85944 15.5179 -11.9272
3327 4 1 1.26441 15.8986 -10.9972
3329 4 1 2.88443 15.0369 -11.5346
3325 4 1 1.96287 17.0438 -11.2658
3326 4 1 0.851183 16.7547 -11.6413
3324 4 1 2.72173 17.9407 -10.9754
3335 4 1 -0.349848 14.9725 -9.20077
3334 4 1 0.387616 15.0361 -10.1107
3336 4 1 0.158841 15.6751 -8.28727
3332 4 1 0.809097 17.2751 -10.7253
3331 4 1 1.69927 16.5836 -10.2945
3322 4 1 1.34578 18.1109 -9.9543
3333 4 1 0.411899 16.2372 -10.3214
3323 4 1 2.11102 18.8567 -10.4631
3321 4 1 0.685753 19.0643 -9.49097
3320 4 1 0.168416 19.4698 -8.43583
3339 4 1 -0.838446 15.2317 -6.4046
3337 4 1 1.12618 15.981 -7.72996
3338 4 1 0.121395 15.7636 -6.99817
3344 4 1 -1.77832 18.6142 -5.53654
3340 4 1 -0.796734 16.4666 -6.16263
3341 4 1 -1.84141 16.9015 -6.34009
3343 4 1 -2.27586 17.473 -5.44313
3312 4 1 -1.60736 18.2892 -6.71574
3313 4 1 -0.60385 18.7039 -6.11903
3348 4 1 -4.07575 20.818 -5.44056
3317 4 1 -0.552479 20.3754 -5.90786
3345 4 1 -2.40997 19.473 -6.11316
3346 4 1 -2.62322 20.4755 -5.45742
3310 4 1 -0.993207 20.2905 -7.29996
3311 4 1 -1.10356 19.1274 -7.35114
3316 4 1 -1.43541 19.5687 -5.64436
3309 4 1 -2.06035 20.6818 -7.51113
3318 4 1 0.043485 20.1575 -6.87015
3319 4 1 0.829499 19.4362 -7.50888
3307 4 1 -2.90776 22.6785 -6.75545
3306 4 1 -3.20096 22.5755 -5.62183
3308 4 1 -2.51084 21.6491 -7.03481
3300 4 1 -0.460264 22.8685 -6.83246
3303 4 1 -1.94567 22.5822 -5.98077
3301 4 1 -1.56975 22.5836 -6.34453
3299 4 1 -0.514361 24.0957 -6.6705
3294 4 1 2.21318 23.1007 -5.70425
3296 4 1 1.51774 24.2188 -6.78163
3295 4 1 1.12888 23.7227 -5.8297
3297 4 1 1.31479 24.4464 -7.99384
3298 4 1 0.482861 24.585 -7.25567
3497 4 1 -4.83959 0.091728 -4.49202
3415 4 1 -0.0487063 7.48507 -3.72246
3421 4 1 2.14976 5.86431 -3.3941
3420 4 1 2.13692 6.9702 -2.93093
3418 4 1 0.585419 6.69931 -2.98387
3417 4 1 0.224016 7.51874 -3.79252
3411 4 1 -1.67222 8.71009 -3.40062
3416 4 1 -0.262014 8.62922 -3.93843
3358 4 1 -3.27936 14.8664 -2.70235
3342 4 1 -2.05675 16.2356 -5.31376
3279 4 1 -0.358417 18.6431 -2.81489
3280 4 1 -0.0418351 17.4894 -2.84116
3284 4 1 0.643358 18.7493 -2.75609
3347 4 1 -3.27151 20.8913 -4.5818
3350 4 1 -2.94861 20.133 -3.89331
3349 4 1 -3.0287 20.2314 -5.1149
3315 4 1 -2.06681 19.2892 -4.70789
3314 4 1 -0.956921 19.2303 -5.04663
3351 4 1 -2.37849 20.0736 -2.77319
3277 4 1 -1.24305 19.1869 -3.96918
3276 4 1 -1.59096 20.2918 -4.16222
3278 4 1 -1.14057 19.6515 -2.85328
3282 4 1 -0.0920277 19.2861 -2.8195
3275 4 1 -0.899091 21.3175 -4.09778
3274 4 1 -0.127522 21.3532 -5.06494
3273 4 1 -0.258268 21.2969 -3.93929
3272 4 1 -0.740268 20.7141 -2.9798
3288 4 1 2.46229 19.9427 -3.22017
3289 4 1 1.57058 19.4811 -3.91141
3290 4 1 0.890043 20.4287 -4.04466
3305 4 1 -2.76338 21.6177 -4.93605
3304 4 1 -2.73893 22.8241 -5.03895
3302 4 1 -1.144 22.979 -5.18772
3293 4 1 1.04054 22.889 -5.35224
3291 4 1 0.782205 21.6346 -4.44708
3292 4 1 1.33035 22.6056 -4.12403
3253 4 1 -2.78074 28.2864 -2.8757
3491 4 1 -4.12778 0.841777 -2.53083
3490 4 1 -5.00213 0.197444 -1.96773
3391 4 1 -6.08007 8.00633 -1.7895
3390 4 1 -5.39337 7.06307 -1.94891
3389 4 1 -4.94888 8.07404 -1.46117
3384 4 1 -3.5714 7.59561 -1.09526
3385 4 1 -3.74308 7.34793 -2.31743
3386 4 1 -3.69335 7.39066 -1.13053
3414 4 1 -0.0347078 7.75382 -2.5126
3426 4 1 2.51632 8.01587 -1.0589
3423 4 1 1.97451 7.39299 -2.34697
3436 4 1 0.155227 6.62184 -0.391142
3419 4 1 1.35801 6.19223 -2.33124
3424 4 1 2.42255 6.47768 -1.91415
3425 4 1 1.86094 7.47913 -1.90528
3422 4 1 2.78913 6.41541 -2.52628
3397 4 1 -6.46588 10.2474 -1.22977
3393 4 1 -6.00503 8.86798 -1.26941
3394 4 1 -6.009 9.26685 -2.35413
3392 4 1 -7.11666 8.60168 -1.46033
3399 4 1 -5.71687 9.94684 -0.165107
3395 4 1 -5.43704 10.304 -1.91684
3398 4 1 -6.79003 10.4708 -0.0334542
3383 4 1 -3.58711 8.36144 -0.117642
3402 4 1 -5.25062 10.7517 -0.460573
3400 4 1 -4.69417 10.2606 -0.6427
3387 4 1 -4.50657 8.24928 -1.46818
3388 4 1 -4.68892 8.153 -0.259635
3413 4 1 -1.05825 8.40122 -2.40335
3412 4 1 -1.94598 9.22741 -2.41205
3410 4 1 -1.63715 9.18612 -2.25454
3382 4 1 -2.66403 8.53375 -0.845869
3432 4 1 -0.821508 8.32319 -0.0498979
3409 4 1 -1.91868 10.3315 -1.83507
3429 4 1 1.19411 9.97173 -0.574083
3428 4 1 0.526772 8.989 -0.639422
3427 4 1 1.62163 8.76346 -1.02776
3396 4 1 -5.83197 11.3075 -1.30412
3401 4 1 -4.20675 11.1588 -0.112697
3404 4 1 -3.78741 12.1214 -0.066779
3405 4 1 -3.58868 12.6209 -1.16004
3406 4 1 -3.1917 11.6473 -1.685
3408 4 1 -1.34228 11.208 -1.27234
3407 4 1 -2.06153 12.0557 -1.67376
3364 4 1 -1.70823 13.2625 -0.986189
3357 4 1 -3.86226 15.7015 -2.02592
3359 4 1 -3.14151 15.3228 -1.63519
3360 4 1 -2.96698 14.5673 -0.667112
3362 4 1 -2.27525 15.1675 -0.675124
3363 4 1 -2.51349 14.0588 -1.22377
3356 4 1 -3.57219 16.4425 -1.162
3355 4 1 -2.64572 16.8512 -1.74489
3353 4 1 -1.40159 18.6697 -2.21044
3354 4 1 -2.31563 17.8973 -2.32525
3281 4 1 -0.194627 18.3447 -1.96394
3352 4 1 -2.58141 19.0026 -2.2386
3269 4 1 -2.00344 21.3613 -1.14384
3271 4 1 -0.195358 21.1775 -2.01659
3287 4 1 2.13785 19.6917 -2.06816
3285 4 1 0.604783 19.3121 -1.80668
3283 4 1 0.850336 19.9503 -2.42712
3286 4 1 1.47122 19.6107 -1.03159
3263 4 1 -3.32763 23.7872 -0.684898
3270 4 1 -0.765505 21.6327 -1.10294
3268 4 1 -1.47156 22.1138 -0.358783
3187 4 1 6.1032 23.9927 -1.04846
3184 4 1 7.78919 24.1767 -0.967303
3261 4 1 -4.96794 24.4224 -1.42766
3259 4 1 -3.39706 25.8964 -1.53496
3260 4 1 -4.17073 25.0821 -2.06158
3262 4 1 -4.35194 24.3367 -0.452705
3247 4 1 -1.84326 26.3865 -1.26492
3245 4 1 -1.49265 26.4511 -1.1233
3246 4 1 -1.95918 25.4063 -0.565888
3243 4 1 0.411588 26.4116 -0.291269
3195 4 1 4.15795 26.1484 -0.234163
3194 4 1 5.21643 26.658 -0.396466
3192 4 1 5.056 26.2525 -0.762148
3190 4 1 6.43074 26.7042 -0.645259
3189 4 1 6.98802 26.0501 -1.51028
3186 4 1 5.74758 24.599 -2.04559
3188 4 1 6.80652 24.9855 -0.814602
3185 4 1 6.76111 24.7366 -1.39612
3255 4 1 -3.31957 27.9811 -0.826119
3258 4 1 -3.69286 27.0605 -1.41859
3254 4 1 -3.34091 28.5365 -1.81462
3257 4 1 -3.13745 27.9413 -0.752742
3242 4 1 -0.325282 27.3328 -0.571835
3250 4 1 -0.791927 27.7718 -2.24036
3244 4 1 -0.560577 27.1037 -0.607089
3256 4 1 -2.63099 27.0201 -0.368379
3248 4 1 -2.63218 27.0294 -1.85602
3251 4 1 -1.73166 28.5099 -2.15808
3252 4 1 -2.03509 27.4035 -2.6543
3249 4 1 -1.71073 27.6908 -1.40488
3191 4 1 5.41597 27.4428 -0.745516
3476 4 1 -7.69609 0.176286 1.48245
3473 4 1 -6.90367 0.404414 1.84885
3459 4 1 -3.4577 0.197263 2.35466
3452 4 1 -1.76029 0.44097 0.473758
3448 4 1 -1.92877 2.08989 0.831849
3449 4 1 -1.29926 1.46791 1.69489
3447 4 1 -1.62372 1.89391 1.92775
3450 4 1 -1.88141 0.360735 1.80951
3446 4 1 -1.69323 3.08982 1.61645
3445 4 1 -0.907772 4.01312 1.78352
3444 4 1 -0.551496 4.92857 0.993957
3442 4 1 -0.461983 4.57015 1.83593
3439 4 1 1.0384 5.30669 1.09216
3440 4 1 0.95026 4.37396 1.8452
3380 4 1 -3.30171 7.47318 0.968935
3434 4 1 -0.0511154 7.31409 0.272542
3443 4 1 -1.32639 5.45457 1.77717
3379 4 1 -2.46709 8.02574 1.64208
3438 4 1 0.761576 5.90596 0.124539
3437 4 1 0.138557 6.68378 0.841314
3435 4 1 0.501653 6.30038 0.747633
3381 4 1 -3.35121 8.34068 0.141429
3431 4 1 -0.207983 9.00162 0.675934
3377 4 1 -2.28826 9.23032 1.4019
3376 4 1 -2.00491 8.89817 2.44431
3378 4 1 -1.66146 8.58107 2.22706
3375 4 1 -1.25526 9.80734 2.59874
3374 4 1 -0.40888 10.5372 2.31
3433 4 1 0.231872 8.37341 0.386432
3430 4 1 0.793352 9.56294 0.409229
3403 4 1 -4.85808 11.6874 0.210953
3373 4 1 -0.218738 11.6619 2.41744
3372 4 1 -0.803636 12.6891 2.37252
3370 4 1 -0.982062 12.806 2.28215
3368 4 1 -1.2558 13.2323 1.51606
3366 4 1 -0.829205 13.3088 1.16289
3365 4 1 -1.5113 13.3778 0.135907
3361 4 1 -3.17257 15.581 0.0356297
3369 4 1 -0.68216 14.0088 2.26727
3367 4 1 -1.78193 13.6937 0.603166
3169 4 1 5.2828 20.5448 2.63764
3171 4 1 4.79392 20.4841 1.6857
3170 4 1 4.43879 21.366 2.45788
3265 4 1 -3.48641 21.8143 0.208433
3264 4 1 -3.46426 23.0505 0.150672
3266 4 1 -2.56732 22.4276 0.497331
3267 4 1 -1.42505 22.4357 0.897878
3172 4 1 4.75089 21.6959 2.06463
3176 4 1 4.92507 23.7959 1.25504
3177 4 1 5.06459 24.0273 0.160206
3173 4 1 5.70011 22.3484 2.43806
3087 4 1 13.0599 22.8491 2.1919
3089 4 1 12.8561 23.7578 2.2757
3085 4 1 13.8471 22.4112 2.41916
3088 4 1 14.0262 23.6757 2.35695
3241 4 1 -1.00438 26.7337 0.220811
3206 4 1 0.752734 25.5007 2.54566
3201 4 1 2.49964 25.7701 2.56374
3198 4 1 2.6223 26.3514 1.17276
3205 4 1 1.68501 25.2824 1.91227
3207 4 1 0.155751 25.7947 1.48207
3208 4 1 0.9677 25.2317 2.23294
3196 4 1 3.14347 26.6405 0.35393
3203 4 1 2.74222 25.7049 2.36327
3175 4 1 5.2185 24.245 2.33872
3200 4 1 3.26453 25.5428 1.71322
3199 4 1 3.26776 25.6566 0.51733
3197 4 1 2.88223 25.4395 0.315072
3193 4 1 4.33376 26.2397 0.25723
3183 4 1 7.28125 24.2647 0.107754
3178 4 1 6.2833 24.2475 0.0159363
3180 4 1 5.84884 25.4676 1.26693
3181 4 1 6.72421 26.1471 1.03437
3223 4 1 5.92487 26.5034 1.61268
3182 4 1 7.34621 25.3583 0.515718
3179 4 1 5.67674 24.2937 1.08562
3238 4 1 -0.432607 27.4622 1.24189
3239 4 1 -1.06721 28.4761 1.22038
3240 4 1 -1.34243 27.892 0.122389
3234 4 1 1.83353 28.6921 2.65317
3233 4 1 2.30302 28.9153 1.59631
3232 4 1 1.78602 28.0913 2.31931
3231 4 1 2.54575 28.0695 1.40387
3235 4 1 1.26858 28.4942 1.58993
3237 4 1 0.10805 28.4769 1.0168
3236 4 1 1.04505 27.8873 0.628143
3229 4 1 2.7811 27.7711 1.8984
3228 4 1 3.81381 28.0652 2.54079
3230 4 1 3.65886 28.3749 1.34477
3225 4 1 4.71413 28.4608 2.07676
3227 4 1 4.84269 28.4149 2.13566
3224 4 1 5.27907 27.4814 1.72002
3471 4 1 -7.47837 0.0555907 3.41199
3441 4 1 0.346454 4.86497 2.71522
2944 4 1 13.942 4.93553 5.32083
2943 4 1 13.9817 5.18261 4.16283
2942 4 1 12.9662 5.87888 4.29337
2940 4 1 12.7736 6.9219 5.1206
2939 4 1 11.8515 6.18452 4.75913
2938 4 1 11.8197 7.38744 4.8525
2941 4 1 13.8014 6.46072 4.88196
3371 4 1 -1.32596 13.1663 3.36877
2815 4 1 10.5763 12.4664 4.60937
2814 4 1 9.65203 13.1138 5.06605
2816 4 1 11.4258 12.1169 5.37609
2905 4 1 5.1171 15.9311 5.00286
2906 4 1 5.85287 14.9792 5.15336
2810 4 1 11.0897 14.9128 5.05927
2809 4 1 11.4369 16.0423 4.90068
2904 4 1 6.10807 16.5169 5.02552
2806 4 1 10.7531 17.0516 3.84346
2803 4 1 9.74714 17.7794 3.45262
2801 4 1 9.32899 17.3953 4.05475
2804 4 1 10.0822 16.6343 3.8893
2802 4 1 8.65763 17.3253 2.98576
2800 4 1 10.3118 17.708 4.68677
2807 4 1 11.3011 17.0697 4.91154
2808 4 1 12.447 16.6387 4.90013
2805 4 1 10.8354 16.3525 2.92605
2799 4 1 11.1523 18.3552 5.28279
3157 4 1 -0.178046 20.5293 4.89462
3162 4 1 1.32047 21.0459 3.77907
3160 4 1 0.188999 20.7052 2.7738
3163 4 1 1.82843 20.4116 4.62266
3158 4 1 0.173943 21.087 3.95767
3164 4 1 2.64904 20.955 3.93711
3165 4 1 3.03324 19.89 3.57082
3167 4 1 5.30415 19.0691 3.69444
3166 4 1 4.23604 19.6059 3.58005
3168 4 1 5.9883 20.0539 3.42472
2878 4 1 9.59077 21.2636 5.30674
3096 4 1 11.8843 20.8394 4.8416
3095 4 1 11.201 21.3864 4.02143
3097 4 1 11.1771 21.0477 3.86141
3161 4 1 0.198457 21.6 3.61698
3159 4 1 0.697472 21.7367 3.11682
3174 4 1 4.94441 23.2111 2.82968
2888 4 1 4.54864 23.8693 5.15589
2885 4 1 6.66623 22.0166 4.11444
2886 4 1 6.33982 22.8603 4.96736
2884 4 1 7.13093 21.8884 5.22028
3098 4 1 10.3732 21.7843 3.19675
3101 4 1 9.7337 23.6603 4.31986
3102 4 1 10.4891 23.7182 5.24916
3099 4 1 10.046 22.8575 3.59436
3100 4 1 8.92646 22.7645 4.13143
3086 4 1 12.9341 22.1308 3.13791
3094 4 1 12.072 22.287 3.95656
3093 4 1 13.0157 23.0858 4.1913
3081 4 1 14.4792 23.3092 4.92322
3082 4 1 14.6199 22.7068 3.99419
3084 4 1 13.8675 22.4661 3.60801
3083 4 1 14.0356 21.877 4.67049
3092 4 1 13.8323 23.6181 3.40202
3210 4 1 -0.899798 25.5778 3.43296
3202 4 1 2.44933 24.629 2.82831
3204 4 1 2.26704 24.6968 2.79011
3209 4 1 0.168587 25.7588 2.9852
3211 4 1 0.0183864 25.688 4.15133
3212 4 1 0.770458 26.4676 4.52954
3217 4 1 1.86319 26.3938 4.31249
3214 4 1 2.11891 25.5629 5.09069
3216 4 1 2.70411 25.9188 4.92536
3221 4 1 4.50479 26.5609 3.30529
3219 4 1 4.20126 26.2987 4.25692
3218 4 1 3.06702 26.3854 4.58964
3222 4 1 5.49284 26.7069 2.77642
3091 4 1 13.0134 24.3544 3.90131
3090 4 1 13.6638 24.2633 2.94381
3226 4 1 4.24076 28.0854 3.17264
3220 4 1 3.54628 27.1856 3.68538
2948 4 1 13.7757 2.13201 7.89325
1703 4 10 -0.187684 3.72379 7.63588
2946 4 1 13.2838 3.22964 5.9436
2950 4 1 13.299 4.43335 7.92834
2945 4 1 14.2056 3.75788 5.49034
2947 4 1 13.4654 2.88692 7.07375
2953 4 1 14.8326 5.33006 7.23149
2434 4 1 5.30299 7.82893 7.88449
2954 4 1 13.8438 5.98772 7.04064
2955 4 1 14.7068 6.1354 6.12612
2957 4 1 15.7361 6.67839 7.95372
2956 4 1 15.3588 6.64202 6.87236
2431 4 1 5.06113 9.23135 7.06577
2430 4 1 4.42293 9.95038 7.85803
2432 4 1 6.31195 9.26085 6.76468
2433 4 1 5.89727 8.09133 6.87931
2438 4 1 7.37697 9.42856 8.04682
2428 4 1 5.61745 10.7003 7.95897
2935 4 1 12.123 8.79172 6.87444
2937 4 1 12.3535 8.19584 5.64867
2936 4 1 12.866 9.18075 5.91939
2934 4 1 13.1295 8.87042 7.45822
2931 4 1 12.9948 9.44537 7.62298
2930 4 1 11.9719 9.92421 7.903
2929 4 1 11.6752 8.79152 7.96641
2975 4 1 17.1706 8.99199 7.75948
2813 4 1 9.62401 12.8478 6.15913
2921 4 1 9.83011 11.368 7.8938
2919 4 1 9.37925 12.8917 7.55075
2920 4 1 8.93897 11.7739 7.22381
2821 4 1 13.2188 13.0388 6.00787
2820 4 1 12.3109 12.6216 6.68997
2819 4 1 11.8743 11.6606 7.29268
2817 4 1 10.9883 12.1229 6.47447
2818 4 1 12.0769 12.4915 6.4103
2823 4 1 14.6471 12.9279 6.73789
2822 4 1 14.0847 12.3387 5.77643
2977 4 1 17.3598 10.9723 7.73991
2907 4 1 6.69112 14.8525 5.99674
2909 4 1 7.42191 15.4612 6.50736
2908 4 1 7.8236 14.7976 5.58207
2911 4 1 7.88844 15.0729 7.07027
2812 4 1 10.042 13.9456 5.71945
2901 4 1 8.10991 16.0772 7.58893
2910 4 1 8.5983 15.2812 6.23861
2811 4 1 11.2155 14.2307 5.99917
2825 4 1 13.3419 13.4968 7.43704
2824 4 1 14.3692 14.0724 6.94948
2771 4 1 16.0236 15.4365 7.97871
3146 4 1 -0.764424 18.3006 7.80705
3149 4 1 -2.66369 18.4377 6.67151
2903 4 1 6.94276 17.0315 5.74587
2902 4 1 7.70523 16.8075 6.68584
2896 4 1 8.04319 18.7035 7.29863
2798 4 1 10.1902 18.2313 6.02563
2797 4 1 10.7044 18.0497 7.09391
2795 4 1 10.499 18.2731 7.5731
2897 4 1 9.12401 18.3259 7.0163
2792 4 1 11.5401 18.0654 7.77821
3152 4 1 -3.5955 20.5462 7.86023
3150 4 1 -2.86679 19.6099 6.31756
3151 4 1 -3.41789 19.4076 7.38849
3144 4 1 -0.37998 20.3436 7.54982
3148 4 1 -2.11655 19.3995 7.17568
3145 4 1 -0.361661 19.1715 7.14654
3147 4 1 -0.866585 19.2867 7.1038
3155 4 1 -1.09747 21.0215 7.01237
3153 4 1 -2.42344 20.2068 7.9362
3156 4 1 -0.460288 20.7401 6.01801
3154 4 1 -2.33303 20.9315 6.90059
2893 4 1 6.40294 21.1593 7.96065
2883 4 1 6.14298 21.3806 5.86418
2894 4 1 6.98035 20.2184 7.48493
2895 4 1 7.11019 19.275 6.82152
2876 4 1 10.0344 20.9329 5.78147
2875 4 1 10.1948 20.1995 6.67349
2873 4 1 9.55375 19.6706 7.28696
2874 4 1 9.10169 20.6878 7.11818
2796 4 1 10.2469 19.1447 6.8188
2879 4 1 8.44054 21.5047 5.76808
2877 4 1 9.11385 20.2385 5.52866
2872 4 1 9.56614 20.8808 7.04008
2871 4 1 10.4396 20.9904 7.85285
2794 4 1 11.5041 18.9714 7.64055
3075 4 1 13.3079 19.9936 6.13188
3076 4 1 12.7217 20.5502 7.0404
3077 4 1 13.0802 21.1901 6.02282
3074 4 1 14.3179 20.6059 5.98774
3073 4 1 13.9305 21.192 7.0116
3141 4 1 -0.519066 22.3048 7.81282
3138 4 1 -1.29664 23.5519 5.78919
3139 4 1 -0.573714 23.5281 6.67967
3137 4 1 -0.1904 23.9 5.88351
3140 4 1 0.223617 23.152 7.43128
2891 4 1 4.87218 22.1455 7.29848
3133 4 1 3.20843 24.1376 6.1868
3132 4 1 3.67244 23.3756 6.97388
3128 4 1 4.39143 24.0207 6.11589
2887 4 1 5.54524 23.5056 5.67232
2889 4 1 5.51413 23.729 5.98222
2882 4 1 5.94556 21.6144 6.93549
2890 4 1 5.72577 23.0129 7.03116
2881 4 1 6.71553 21.8228 5.97508
2880 4 1 7.76036 22.4222 5.78065
3120 4 1 6.56152 23.4248 7.63934
3103 4 1 10.7192 22.5915 5.52217
3105 4 1 9.93216 22.7832 6.43128
3106 4 1 9.13197 23.6131 6.29426
3079 4 1 13.3638 22.2924 6.64235
3078 4 1 12.3209 21.74 6.83566
3104 4 1 11.0946 23.1855 6.46979
3080 4 1 13.8109 23.1908 5.86928
3072 4 1 15.0052 21.5831 7.40378
3136 4 1 0.154208 24.5562 6.77983
3135 4 1 1.22784 25.1228 6.63137
3134 4 1 2.20399 24.7871 5.99307
3213 4 1 1.10007 26.042 5.52999
3215 4 1 3.10205 25.3322 5.82575
3129 4 1 4.19058 24.7012 7.14676
3127 4 1 4.38005 25.2612 6.28818
3125 4 1 5.0502 25.6397 7.82715
3126 4 1 4.66316 26.2823 6.88014
3123 4 1 5.70259 25.4834 5.89351
3124 4 1 5.6077 24.9304 7.01147
3122 4 1 6.52467 25.6496 6.77167
3121 4 1 6.52507 24.5748 7.40037
3108 4 1 8.09571 24.6374 7.12661
3107 4 1 9.14512 24.8048 6.54273
1705 4 1 0.525907 1.97908 8.96519
1780 4 1 5.1152 1.07585 10.1847
1781 4 1 4.72942 0.267492 9.37027
1782 4 1 4.09346 0.128342 8.33122
1779 4 1 5.87223 0.335851 10.533
2469 4 1 13.1056 0.856041 8.77164
2472 4 1 13.1127 0.22611 9.3223
2468 4 1 12.913 1.32444 9.9044
2467 4 1 11.7984 1.80255 9.63147
2466 4 1 12.7828 1.80034 10.2103
2463 4 1 13.1431 2.20898 10.3239
2464 4 1 13.3073 1.99466 9.14792
2475 4 1 15.341 0.0594921 10.2641
2471 4 1 13.5106 1.12245 8.71509
2470 4 1 13.8874 0.285007 9.42022
2465 4 1 14.0406 1.84139 10.0841
2476 4 1 16.5126 0.114865 10.7605
1708 4 1 -0.46244 3.35591 10.4643
1707 4 1 -0.3245 3.95204 9.49044
1710 4 1 -1.06238 3.27 10.2368
1706 4 1 0.301272 2.93696 9.69721
1704 4 10 0.278825 3.08117 8.52989
1702 4 10 0.337483 3.7195 8.77984
2448 4 1 9.51698 5.05623 8.26783
2450 4 1 9.94331 4.7016 10.3045
2449 4 1 9.17616 4.91466 9.39018
2451 4 1 10.911 5.37397 10.0224
2949 4 1 13.6733 3.32757 8.19831
2951 4 1 14.3915 4.72299 8.44778
2521 4 1 14.9799 4.81832 10.7216
2520 4 1 15.953 4.36003 10.2449
2518 4 1 15.7461 4.56003 9.90298
2436 4 1 6.21891 8.01366 9.33316
2445 4 1 9.72187 7.62551 9.24351
2446 4 1 9.34726 6.62554 8.69731
2447 4 1 9.38966 5.54281 9.37281
2952 4 1 14.3513 5.9436 8.15446
2522 4 1 15.4206 5.92235 10.7157
2959 4 1 15.2393 5.54848 8.54183
2962 4 1 16.075 7.42902 8.911
2963 4 1 14.9105 7.42676 8.7757
2964 4 1 15.559 7.97877 9.55157
2530 4 1 14.3922 7.3904 10.6235
2525 4 1 14.58 6.09341 9.65183
2528 4 1 14.0836 7.13806 10.1766
2527 4 1 13.7848 6.44818 9.27268
2526 4 1 13.6558 6.2005 10.443
2958 4 1 16.3721 5.71177 8.46324
2961 4 1 17.1574 6.81603 8.5249
2960 4 1 16.2844 6.14677 8.90972
2435 4 1 5.3581 8.58243 8.85478
2424 4 1 5.03531 10.3034 9.56275
2423 4 1 4.29122 9.61652 10.2646
2422 4 1 3.61406 10.5576 10.6552
2420 4 1 3.39489 9.51551 10.5975
2437 4 1 6.3996 8.96255 8.58291
2440 4 1 7.15618 9.08535 9.30246
2429 4 1 5.50713 9.58165 8.3275
2441 4 1 7.84742 9.5266 8.37859
2426 4 1 5.97543 10.7437 9.11261
2442 4 1 7.42592 8.41605 8.67381
2425 4 1 6.06566 9.61136 9.35263
2444 4 1 9.24848 8.22789 10.1071
2439 4 1 8.18771 9.61934 8.98305
2443 4 1 8.56414 8.30071 9.15078
2927 4 1 10.5496 8.98563 9.04552
2924 4 1 10.7005 9.99429 10.3779
2922 4 1 9.46312 10.7496 8.81557
2933 4 1 12.9133 9.6124 8.33196
2928 4 1 11.1237 9.77442 8.3215
2926 4 1 11.009 9.04616 10.148
2932 4 1 13.9609 8.94314 8.12213
2966 4 1 15.9075 8.86971 9.93368
2529 4 1 14.5136 8.1853 9.68578
2984 4 1 15.6204 10.4383 10.7614
2973 4 1 18.4053 9.0697 8.75025
2974 4 1 17.5613 8.23458 8.6547
2970 4 1 18.4683 10.3825 9.99232
2968 4 1 17.197 9.63031 10.7211
2971 4 1 18.5352 9.8804 8.8791
2969 4 1 17.8795 9.4009 9.70609
2965 4 1 16.7528 8.23727 9.41465
2967 4 1 16.7528 8.53088 10.6135
2976 4 1 17.1941 10.0564 8.48906
2972 4 1 19.15 9.31102 9.70098
2427 4 1 5.61777 11.7096 8.56649
2916 4 1 7.78555 13.2113 10.0497
2917 4 1 8.81061 13.091 9.51423
2923 4 1 10.081 10.8592 9.85328
2918 4 1 9.61859 12.7974 8.67134
2831 4 1 12.3218 12.5861 10.592
2830 4 1 11.2823 13.1404 10.7187
2828 4 1 13.0478 13.1313 10.4965
2983 4 1 15.5418 11.5167 10.6012
2986 4 1 15.5051 11.6256 10.4074
2987 4 1 15.2914 12.342 9.49339
2989 4 1 15.2402 12.9087 9.13805
2985 4 1 14.8266 10.843 9.88319
2988 4 1 15.1071 13.1137 10.3227
2979 4 1 17.3036 12.0455 8.88499
2978 4 1 17.6705 10.9602 8.8962
2981 4 1 16.3577 12.3362 9.55494
2980 4 1 16.1881 11.5328 8.73553
2982 4 1 16.6276 11.9175 10.6306
2914 4 1 6.92721 15.2263 9.96321
2913 4 1 7.82496 15.3332 9.08868
2912 4 1 8.07531 14.672 8.10193
2915 4 1 7.3185 14.1942 10.4003
3008 4 1 10.0388 14.8313 9.59289
2827 4 1 12.9348 13.5974 9.38764
2826 4 1 12.9979 14.1437 8.37625
3007 4 1 11.135 15.177 9.9209
3009 4 1 10.9613 14.5924 10.269
2772 4 1 15.3055 15.5916 8.9044
2773 4 1 15.3888 14.4987 8.62767
2774 4 1 14.9894 14.8429 9.67112
2775 4 1 14.2379 15.1303 10.6303
2992 4 1 15.8879 14.5673 10.1872
2990 4 1 15.3835 13.5445 10.1511
2768 4 1 17.0522 13.8793 8.68026
2767 4 1 18.176 14.1639 9.03886
2769 4 1 18.0141 14.4631 8.42519
2766 4 1 18.5107 15.1863 8.53033
2770 4 1 17.0628 15.1891 8.44423
2764 4 1 18.3508 15.7842 9.27832
2763 4 1 17.147 15.5734 9.30291
2765 4 1 19.5322 15.5203 9.16087
2900 4 1 8.12572 16.6792 8.63655
2899 4 1 9.21053 17.1105 8.64691
2898 4 1 8.87298 18.2407 8.24776
2791 4 1 12.5934 18.2469 8.31481
2793 4 1 12.1001 18.7 8.71903
3000 4 1 12.7447 17.5516 9.23987
2999 4 1 13.1893 18.3561 10.0727
3006 4 1 11.2678 16.301 9.6491
3001 4 1 11.9104 18.2663 9.68249
3005 4 1 11.0666 17.4037 10.2081
3002 4 1 11.9776 17.0987 10.0173
3003 4 1 11.2144 17.6981 10.6585
2998 4 1 14.3277 18.208 10.4224
2997 4 1 15.3784 17.8667 10.0701
2762 4 1 17.232 16.7437 9.28106
2761 4 1 17.3946 17.5065 10.2525
3143 4 1 0.0525277 20.5048 8.57694
3115 4 1 9.24651 21.537 9.99971
2790 4 1 12.0912 19.2347 8.55994
2789 4 1 12.6511 20.3046 8.62574
2787 4 1 11.3927 20.5191 10.1859
2784 4 1 12.7804 20.7838 10.2532
2785 4 1 11.9112 19.9618 10.0143
2788 4 1 11.5173 20.5943 9.01476
2783 4 1 13.7935 20.5144 10.7556
3069 4 1 15.6201 21.5111 8.51509
3070 4 1 14.5874 21.2905 9.09388
2782 4 1 14.7353 20.1428 9.94264
3067 4 1 17.2066 21.1786 8.64823
3060 4 1 18.3889 19.2301 10.583
3064 4 1 17.3821 20.8726 9.58329
3066 4 1 17.0491 20.5544 9.67016
3065 4 1 17.1802 20.8376 8.45768
3061 4 1 17.3092 19.7774 10.3266
3063 4 1 17.26 19.8362 10.2883
3142 4 1 -0.475678 21.6122 8.72722
3131 4 1 3.6735 23.2067 8.10469
2892 4 1 5.36307 21.6446 8.33844
3118 4 1 6.99657 23.0702 9.87985
3117 4 1 8.00887 23.5515 9.49472
3119 4 1 6.96135 23.1031 8.66228
2869 4 1 10.4163 23.0118 8.65596
3113 4 1 9.21752 23.798 9.55399
2868 4 1 10.4749 24.2191 8.8149
3116 4 1 8.34817 22.4355 10.0253
3111 4 1 9.44831 23.9116 9.21116
3114 4 1 9.22435 22.5672 9.42148
2870 4 1 10.9779 22.0203 8.20067
2866 4 1 11.8783 23.2078 8.71327
2867 4 1 11.4874 24.1309 9.3852
2865 4 1 12.0842 22.5693 9.63642
2862 4 1 12.2441 23.2601 10.493
3071 4 1 15.5185 21.8102 8.38302
3068 4 1 16.488 21.7788 9.31997
3130 4 1 3.97367 24.3791 8.35275
3112 4 1 9.35122 24.8242 10.0869
3110 4 1 8.87339 24.9678 9.28179
3109 4 1 8.31849 24.6119 8.33635
1714 4 1 -1.81563 2.60004 12.1023
1778 4 1 5.18463 0.226874 11.4198
1776 4 1 5.40604 0.559153 13.225
2498 4 1 16.0272 1.17962 13.0009
2460 4 1 14.2732 2.5756 12.5223
2462 4 1 13.6908 2.58605 11.3399
2496 4 1 17.6196 0.558908 13.0753
2493 4 1 18.3028 2.17467 13.4549
1713 4 1 -2.84479 2.78349 11.5913
1712 4 1 -2.7347 3.91991 11.2879
1719 4 1 -3.6518 3.61598 13.1863
1711 4 1 -1.8565 3.10767 11.1452
1709 4 1 -1.17038 2.94532 11.3767
1715 4 1 -2.11393 3.51978 12.7229
1717 4 1 -1.7763 4.16311 12.1245
1716 4 1 -1.19659 4.3349 13.1201
1718 4 1 -2.45073 3.83671 12.9799
2541 4 1 10.5827 4.59915 13.0893
2455 4 1 11.9898 4.44017 11.495
2456 4 1 11.4769 3.94793 12.3477
2458 4 1 12.8921 3.41774 12.017
2454 4 1 11.1139 5.0921 10.9601
2457 4 1 12.3919 4.56145 11.8621
2459 4 1 13.9202 3.25974 11.5588
2461 4 1 14.4991 3.38189 11.6995
2514 4 1 17.5099 5.25969 12.0799
2511 4 1 17.8688 4.63458 13.2462
2516 4 1 16.5943 3.10769 11.5066
2515 4 1 16.8689 4.26089 11.7914
2513 4 1 18.0092 4.93501 13.1919
2517 4 1 16.1785 4.08171 10.9026
2540 4 1 10.4085 5.64693 12.4826
2453 4 1 11.3834 5.43114 12.0637
2452 4 1 11.705 5.43264 10.9146
2538 4 1 11.7138 6.36013 12.7167
2537 4 1 12.5472 5.48438 12.9845
2536 4 1 12.213 6.31968 12.194
2535 4 1 12.3159 7.28174 12.7698
2534 4 1 12.215 7.35231 11.5924
2533 4 1 13.2362 6.79272 11.2532
2532 4 1 12.2801 7.39054 10.9901
2531 4 1 13.373 7.58779 11.3614
2524 4 1 14.9454 6.34602 10.7919
2523 4 1 14.5616 5.42803 11.4733
2519 4 1 15.6349 5.40241 10.8149
2419 4 1 2.65673 10.1957 11.2186
2421 4 1 3.39403 10.0352 11.7234
2418 4 1 2.84847 10.7662 12.3108
2925 4 1 10.6555 9.13929 11.2342
2603 4 1 13.4357 8.72316 13.312
2602 4 1 12.581 9.57006 13.3776
2417 4 1 1.63989 11.1668 12.3789
2416 4 1 2.34505 12.013 12.8212
2829 4 1 12.202 12.3505 10.8799
2832 4 1 11.3046 12.4278 11.2653
2835 4 1 12.0391 12.089 12.8406
2833 4 1 11.3778 12.4705 12.3778
2836 4 1 12.4903 13.1341 13.3935
2623 4 1 15.3791 12.5132 12.5783
2624 4 1 14.5593 13.1944 12.9993
2625 4 1 15.6046 12.7653 12.9295
2622 4 1 15.0719 11.5974 13.397
2750 4 1 20.1769 11.3867 13.2608
2385 4 1 -5.61529 14.1706 13.0913
2380 4 1 -7.1858 15.9934 12.8514
2381 4 1 -7.18178 15.1481 12.0517
2382 4 1 -6.23114 14.6313 12.5795
2378 4 1 -7.19028 15.9556 12.7412
2379 4 1 -7.09258 14.7875 12.6762
2383 4 1 -5.2872 13.8893 12.8112
2388 4 1 -4.20365 14.6255 12.2891
2386 4 1 -4.66433 14.089 12.3039
2387 4 1 -4.09814 14.0079 11.2852
2389 4 1 -3.0315 14.9103 11.866
2391 4 1 -2.83951 14.9711 13.2472
2390 4 1 -2.28069 15.6654 12.35
3016 4 1 7.91597 16.0235 12.8893
3014 4 1 9.92416 15.7618 13.3461
3012 4 1 9.95196 15.6421 13.0307
3015 4 1 8.97456 15.4553 12.6041
3010 4 1 10.8317 15.2107 11.3065
3011 4 1 10.9709 15.7347 12.3527
2840 4 1 11.5941 14.5003 13.2739
2841 4 1 12.0808 13.7299 12.4525
2842 4 1 12.6508 14.7533 12.1795
2843 4 1 12.2246 15.9124 12.1637
2776 4 1 13.4703 15.7757 11.2618
2991 4 1 16.024 13.8256 11.1231
2994 4 1 16.5149 15.8489 11.6081
2993 4 1 16.7661 14.9428 10.96
2757 4 1 19.2697 15.666 12.8282
2374 4 1 -9.21588 18.8006 13.2586
2377 4 1 -7.76779 16.9589 12.9307
2376 4 1 -7.38261 18.1011 12.7681
2779 4 1 13.3363 17.9611 11.3162
2844 4 1 12.198 16.2168 13.3223
3004 4 1 11.0462 16.6027 11.1403
2778 4 1 12.3125 17.3635 11.4748
2777 4 1 13.2073 16.5781 12.0208
2996 4 1 15.0723 16.8763 10.7885
2759 4 1 18.6451 17.1425 11.1858
2995 4 1 16.2074 16.8572 11.1193
2760 4 1 17.5423 17.4227 11.4385
2758 4 1 19.256 16.4168 11.9
2375 4 1 -8.01797 19.0284 12.9681
2786 4 1 11.3473 19.6099 10.9789
2850 4 1 11.9724 18.9272 13.1791
2780 4 1 13.9732 19.0389 11.5665
2781 4 1 14.8169 19.3673 10.8659
2855 4 1 13.5229 21.342 13.3401
2856 4 1 14.245 20.6691 12.6336
3059 4 1 17.433 18.903 11.2241
3058 4 1 16.4327 18.9873 11.8748
3057 4 1 16.7983 19.3701 12.9185
3062 4 1 18.2343 20.3251 10.8235
2864 4 1 12.0561 22.9787 10.8061
2859 4 1 12.0913 21.7977 11.2233
2858 4 1 12.7203 21.8911 12.3146
2863 4 1 11.7975 23.9844 11.2899
2861 4 1 12.3188 23.0746 11.6235
2860 4 1 11.4113 22.3795 12.0706
2857 4 1 13.8254 21.6532 12.0514
1741 4 1 -3.59533 0.23258 14.3514
1737 4 1 -3.90425 1.99685 13.5026
1736 4 1 -4.07508 1.56581 14.5585
1735 4 1 -3.44739 2.04438 15.5349
1738 4 1 -3.42294 2.13578 14.6197
1739 4 1 -2.2607 2.04027 14.4713
1740 4 1 -2.51028 0.848063 14.3944
1733 4 1 -2.30995 2.60911 15.6117
2562 4 1 4.50276 1.87966 16.0559
2568 4 1 6.84005 2.54098 15.6626
2499 4 1 14.9687 1.05837 13.6084
2501 4 1 15.4584 1.24439 14.7779
2503 4 1 15.5046 1.48243 15.0239
2502 4 1 15.3652 0.397323 15.5522
2488 4 1 17.3947 0.694378 14.6701
2494 4 1 18.2804 1.04974 13.8451
2489 4 1 18.2525 1.48933 14.7356
2487 4 1 16.7035 0.011872 15.4231
2490 4 1 18.3477 0.368106 15.2301
2495 4 1 17.1279 1.25681 13.9115
2504 4 1 16.2985 2.35927 14.8045
2492 4 1 18.6459 1.45709 14.3115
2497 4 1 16.7257 0.602636 13.7996
2500 4 1 16.1649 0.73996 14.0155
2491 4 1 19.2428 1.10316 15.2391
1723 4 1 -4.38527 4.35962 15.1081
1724 4 1 -3.61118 4.80032 15.912
1720 4 1 -2.99441 4.05052 14.1604
1721 4 1 -3.93394 4.83832 14.3951
1732 4 1 -2.70842 3.61432 16.0002
2558 4 1 5.2305 3.49631 15.6039
2555 4 1 5.07424 4.51784 14.8195
2572 4 1 7.93113 4.33561 14.7185
2570 4 1 6.69105 4.49962 14.8738
2571 4 1 7.53246 4.46465 15.8094
2566 4 1 7.31088 2.7093 16.0825
2567 4 1 7.09382 3.6419 15.4589
2556 4 1 5.9591 4.69867 15.5628
2569 4 1 7.17738 3.38028 14.8297
2576 4 1 9.73204 3.82675 15.2653
2573 4 1 8.67136 3.93536 13.8957
2574 4 1 9.52931 3.19629 14.2077
2575 4 1 8.98284 2.87756 15.2065
2577 4 1 10.884 3.98382 14.6849
2578 4 1 12.0813 3.98159 14.54
2579 4 1 13.1444 3.61556 14.9234
2580 4 1 13.3525 4.84897 15.025
2581 4 1 12.7099 5.27622 15.9618
2512 4 1 17.0933 5.02501 14
2507 4 1 18.1585 3.84306 13.9014
2506 4 1 18.1835 3.35673 15.0153
2505 4 1 17.3321 2.84936 14.5034
2509 4 1 17.762 3.69817 15.321
2510 4 1 17.631 3.82091 14.1295
2508 4 1 17.1651 4.15494 14.4505
2671 4 1 17.4617 4.86874 15.9816
2722 4 1 20.0194 2.9217 15.3102
2720 4 1 20.7312 3.41502 16.082
2723 4 1 20.847 3.78348 15.3712
2726 4 1 22.4478 5.15487 14.7374
2725 4 1 22.4538 4.39841 15.6459
1722 4 1 -4.34186 5.55053 15.2862
2554 4 1 4.3967 5.40517 15.4381
2553 4 1 5.23099 6.0445 16.0954
2550 4 1 7.78554 6.50381 14.4289
2551 4 1 6.59316 6.32059 14.2439
2552 4 1 5.68459 6.12391 15.0144
2542 4 1 10.0732 5.52102 13.7162
2547 4 1 8.86838 6.2752 14.7452
2548 4 1 8.69224 6.17311 15.9805
2549 4 1 8.4365 5.62506 14.9355
2545 4 1 9.00328 7.67528 14.7555
2546 4 1 8.92745 6.96022 15.7618
2543 4 1 10.137 6.17587 14.6229
2544 4 1 8.99105 6.47416 14.4926
2539 4 1 11.1445 5.69846 13.5252
2582 4 1 13.3483 6.22949 15.9991
2583 4 1 12.2963 6.37418 15.2685
2584 4 1 12.9907 7.13736 16.0207
2586 4 1 12.7176 7.21758 15.7088
2741 4 1 17.7842 7.31083 14.934
2740 4 1 18.8781 7.4826 14.4602
2739 4 1 18.9713 7.07283 15.5559
2738 4 1 19.736 6.26518 15.7343
2736 4 1 20.4612 7.11794 16.1012
2727 4 1 22.5785 6.34889 14.2713
2729 4 1 23.8375 7.96585 14.8269
2728 4 1 23.0698 7.07359 15.0455
2597 4 1 11.5335 9.57189 15.5639
2600 4 1 11.9136 9.18911 14.6341
2599 4 1 11.2663 9.39604 13.7136
2601 4 1 11.8786 8.6835 13.6247
2598 4 1 11.0937 10.1186 14.5979
2616 4 1 12.6697 10.3655 14.1638
2615 4 1 12.2739 10.1907 15.2652
2614 4 1 12.3021 9.24906 16.0203
2604 4 1 14.4777 8.39689 13.8206
2605 4 1 15.6636 8.62439 13.7404
2608 4 1 14.7196 8.89704 15.2963
2609 4 1 15.7491 9.40621 15.2954
2607 4 1 15.7362 8.71296 14.5604
2606 4 1 14.9754 9.58554 14.0818
2611 4 1 14.7329 8.42276 16.0796
2744 4 1 17.1743 9.12924 14.388
2631 4 1 17.2011 10.7405 15.8945
2742 4 1 17.1777 8.36129 15.024
2743 4 1 17.584 8.18727 13.9011
2746 4 1 17.5186 10.6055 13.8376
2745 4 1 18.222 9.66587 14.1201
2632 4 1 16.5639 10.4864 14.8775
2633 4 1 17.341 10.3462 15.7626
2752 4 1 18.9913 10.7451 13.9486
2732 4 1 20.7833 8.404 15.6155
2730 4 1 22.8238 8.55638 14.616
2731 4 1 21.9422 8.67779 15.444
2734 4 1 21.9894 8.23477 15.6134
2342 4 1 -20.1315 11.4255 15.95
2344 4 1 -19.6291 11.4855 15.9657
2348 4 1 -18.0887 13.2497 15.7202
2350 4 1 -16.9418 13.2383 14.7911
2414 4 1 1.14742 13.2175 14.291
2415 4 1 1.4771 12.3428 13.4998
2834 4 1 11.1 11.9659 13.4819
2838 4 1 12.4308 13.0195 14.3077
2617 4 1 13.2582 11.2143 14.8261
2618 4 1 14.4347 10.8586 14.8051
2619 4 1 15.4415 11.4295 14.6927
2621 4 1 14.1528 12.0752 13.9684
2627 4 1 15.437 13.0044 15.1647
2626 4 1 15.1237 12.5505 14.0853
2620 4 1 15.1992 11.6853 13.4931
2630 4 1 18.2137 11.0476 15.3436
2628 4 1 16.5722 12.6896 15.2908
2629 4 1 17.6797 12.1127 15.5315
2747 4 1 18.3339 11.3935 14.3718
2751 4 1 20.0834 11.0039 14.3777
2754 4 1 19.4987 13.0125 13.6789
2753 4 1 19.0333 11.8833 13.6418
2749 4 1 19.9079 11.6215 14.4524
2748 4 1 18.9721 11.9266 15.1864
2349 4 1 -17.7298 14.1107 14.8892
2351 4 1 -16.4278 14.296 14.5984
2353 4 1 -15.9779 14.4433 15.8922
2352 4 1 -15.6959 15.1427 14.9621
2384 4 1 -5.04917 13.9519 14.0664
2393 4 1 -1.56768 14.7003 14.7139
2392 4 1 -2.21931 15.4513 14.1551
2394 4 1 -1.55481 15.792 15.2517
2410 4 1 0.393987 14.5251 16.146
2412 4 1 1.97777 14.7037 15.0493
2411 4 1 0.990468 14.1684 15.1587
2413 4 1 2.16149 13.5264 14.871
3013 4 1 10.4786 14.6628 13.5173
3019 4 1 8.8772 14.8564 14.5967
3020 4 1 9.22057 15.5408 15.4603
3018 4 1 8.19182 15.8121 14.2801
3023 4 1 9.61414 14.9978 15.9975
3022 4 1 9.19832 15.7006 15.1112
2837 4 1 11.6577 13.8671 13.9354
2839 4 1 11.7435 13.9952 14.4201
2845 4 1 11.9425 15.4867 14.1541
3052 4 1 14.9408 16.0526 14.5553
2756 4 1 18.7359 15.2122 13.8657
2755 4 1 18.7951 13.9681 14.1088
2358 4 1 -13.6945 17.6165 15.5889
2355 4 1 -15.0125 16.3332 15.8599
2359 4 1 -13.4272 18.7675 15.4361
2360 4 1 -13.1627 18.2343 14.3836
2361 4 1 -12.1814 18.263 15.1447
2362 4 1 -11.0975 18.0753 14.6069
2395 4 1 -0.786563 16.2235 14.4644
2396 4 1 -0.992225 17.3655 14.7676
2397 4 1 -0.471368 18.2992 14.2105
2405 4 1 -0.0608893 16.8381 16.0115
2401 4 1 1.50179 17.5729 15.1681
2402 4 1 2.08667 16.5065 15.2488
2400 4 1 0.69059 18.1003 14.4182
2403 4 1 1.51328 16.5234 14.2206
2404 4 1 0.96086 16.5891 15.3739
3017 4 1 7.79636 16.7787 13.7376
2848 4 1 10.231 17.8128 14.1377
3021 4 1 8.15669 16.1887 15.3808
2849 4 1 11.1728 18.044 13.4823
2847 4 1 10.927 16.8106 14.4091
2846 4 1 12.0717 16.6626 14.0494
3053 4 1 15.7216 17.0224 14.7282
3051 4 1 14.5469 16.5371 15.5352
3050 4 1 13.6235 17.1937 15.701
3055 4 1 16.312 17.6525 13.4667
3056 4 1 16.7434 18.6608 13.9286
3054 4 1 16.8689 17.5499 14.5677
2370 4 1 -10.9053 21.469 15.2259
2366 4 1 -11.8235 19.4008 14.9823
2368 4 1 -12.5404 20.4547 14.363
2367 4 1 -12.9189 19.8813 15.2488
2369 4 1 -12.1034 21.4438 14.9637
2372 4 1 -9.19037 20.9775 14.4392
2373 4 1 -9.24888 19.9125 13.8168
2364 4 1 -10.0238 19.9474 14.7577
2363 4 1 -10.4023 18.9267 14.072
2365 4 1 -10.7541 19.0357 14.6186
2398 4 1 -0.449946 19.3381 13.5177
2399 4 1 0.687977 19.2161 14.0164
2851 4 1 11.9736 19.9784 13.6744
2853 4 1 13.059 19.4027 14.6572
2852 4 1 13.2359 20.065 13.6826
2854 4 1 13.4609 20.2159 13.8575
2371 4 1 -9.79608 21.7303 15.0683
2296 4 1 -22.6081 0.214331 17.1425
2305 4 1 -21.7713 2.63801 18.0369
2302 4 1 -20.5633 1.56334 18.8347
2303 4 1 -20.7045 2.25557 17.8544
1727 4 1 -2.9525 2.59597 17.6863
1734 4 1 -2.49241 1.68322 16.3176
2565 4 1 6.17316 2.45268 16.4259
2708 4 1 18.166 0.599878 18.7312
2709 4 1 19.1014 1.32851 18.6266
2718 4 1 20.82 2.20711 17.8775
2711 4 1 19.6872 2.52261 18.7575
2710 4 1 19.6165 1.9088 17.6881
2716 4 1 20.7984 2.50168 18.6419
2306 4 1 -21.842 3.73346 17.6957
2307 4 1 -21.0704 4.70444 17.7922
2309 4 1 -19.3244 3.44749 16.8762
2308 4 1 -20.1705 3.97907 17.6517
2310 4 1 -18.3173 3.84741 17.3493
2315 4 1 -18.3185 4.88044 17.4068
2311 4 1 -17.9403 3.01227 18.1495
2312 4 1 -18.6917 3.75444 17.6398
2314 4 1 -17.2053 4.50712 17.2212
2313 4 1 -18.4299 4.88889 17.2973
2316 4 1 -17.3343 4.3597 16.9221
2317 4 1 -17.1697 3.24322 17.4063
2319 4 1 -16.9607 2.78456 17.9419
2322 4 1 -17.2727 4.6084 18.448
2318 4 1 -15.9932 3.44993 17.5604
1726 4 1 -3.56995 3.4205 17.0549
1725 4 1 -4.10263 4.4379 16.908
1731 4 1 -2.4599 4.82768 16.2125
1730 4 1 -1.74858 5.15027 17.1563
1728 4 1 -2.63526 3.75774 17.7776
1729 4 1 -1.57706 4.04466 17.6989
2560 4 1 3.99018 4.19026 16.4687
2561 4 1 4.25319 3.05834 16.2192
2559 4 1 5.16514 4.39407 16.3695
2563 4 1 4.90059 3.01056 16.4766
2557 4 1 5.08757 4.39028 16.228
2564 4 1 5.81853 3.37556 17.1935
2675 4 1 16.1429 4.63087 16.8266
2674 4 1 16.1477 3.93775 17.7616
2673 4 1 15.7035 4.51935 16.8221
2677 4 1 15.1507 5.33226 18.1381
2672 4 1 16.5741 5.32976 16.6299
2676 4 1 16.2979 5.15421 17.9171
2670 4 1 18.2157 4.36502 16.6489
2687 4 1 16.9874 4.19079 18.4814
2719 4 1 21.2458 2.86958 17.0402
2721 4 1 19.6225 2.91897 16.3797
2712 4 1 20.2386 3.57519 18.8302
2713 4 1 20.1369 4.32501 17.8385
2717 4 1 21.186 3.33847 17.8351
2724 4 1 21.4122 4.34547 16.2973
2663 4 1 19.8276 5.09378 18.4647
2585 4 1 11.9665 7.43014 16.5479
2589 4 1 12.4476 7.34617 18.2967
2612 4 1 13.8683 7.82496 16.5316
2669 4 1 18.4041 5.4343 17.1909
2667 4 1 18.2223 7.18115 17.9555
2680 4 1 17.2683 6.09234 18.6559
2684 4 1 18.2671 5.93517 18.6665
2668 4 1 19.0302 6.36413 17.5533
2664 4 1 20.101 6.18944 18.8244
2666 4 1 19.0724 6.27449 17.8751
2737 4 1 20.4594 6.08251 16.66
2735 4 1 21.295 7.90519 16.5062
2334 4 1 -19.5594 9.27214 18.3003
2335 4 1 -20.5857 9.12967 17.7654
2340 4 1 -19.601 10.3924 16.7254
2337 4 1 -18.9541 9.33691 17.6753
2338 4 1 -19.4157 9.47397 16.4908
2336 4 1 -19.8305 10.1494 17.8427
2339 4 1 -18.5783 10.2398 16.2025
2333 4 1 -18.7697 8.37973 18.2542
2592 4 1 10.5205 9.55473 17.4444
2593 4 1 9.58298 10.2634 17.3138
2587 4 1 12.6837 8.15559 16.4508
2613 4 1 13.4217 8.9305 16.3393
2588 4 1 12.8405 8.33634 17.6578
2590 4 1 11.7137 8.18657 17.6661
2591 4 1 11.4903 9.171 16.9458
2596 4 1 11.0284 10.3579 16.3599
2595 4 1 10.9484 10.6849 17.508
2643 4 1 12.6903 10.6725 17.4225
2642 4 1 13.032 10.4703 16.3405
2645 4 1 12.4492 8.54251 18.7139
2644 4 1 12.8143 9.54321 18.0125
2610 4 1 15.8249 8.70917 16.1858
2641 4 1 13.6568 10.0154 17.1637
2639 4 1 14.0987 10.2096 17.0473
2640 4 1 14.1912 10.3178 18.2344
2634 4 1 17.0939 9.88954 16.8415
2635 4 1 17.5799 10.5073 17.7981
2733 4 1 21.474 8.78269 16.46
2346 4 1 -19.4052 13.1976 17.5137
2341 4 1 -20.1499 11.2577 17.2008
2345 4 1 -19.2762 12.1159 16.8745
2343 4 1 -19.8037 11.0094 16.976
2347 4 1 -18.3484 13.1507 16.9117
3032 4 1 7.01143 12.9093 18.0285
2594 4 1 10.2258 10.9409 16.6774
3033 4 1 8.17137 12.8287 17.9227
3034 4 1 9.09296 13.3244 17.4242
2637 4 1 15.2854 11.1674 17.78
2638 4 1 14.2937 11.3267 17.2409
2636 4 1 16.4291 10.9079 18.06
2354 4 1 -15.4848 15.4284 16.4488
2407 4 1 -0.665444 15.0222 17.1655
2409 4 1 0.440264 14.2988 17.369
2408 4 1 0.349923 15.1059 16.5139
2406 4 1 0.0200676 15.763 16.4515
3030 4 1 7.64451 13.5784 18.5491
3028 4 1 7.75516 14.1197 18.3691
3026 4 1 9.01379 15.0182 18.1168
3035 4 1 10.1663 13.7523 17.1265
3036 4 1 9.17756 13.9707 17.7144
3039 4 1 10.3459 15.7193 17.4356
3024 4 1 9.4799 15.8383 16.8842
3027 4 1 8.16062 14.6112 17.3684
3037 4 1 9.9861 14.455 18.3926
3038 4 1 10.6337 14.5025 17.3791
3046 4 1 13.0236 15.9968 17.5408
3047 4 1 14.0896 16.0252 18.0853
2357 4 1 -14.1983 17.6839 16.6364
2356 4 1 -13.9016 16.6434 16.3293
3025 4 1 8.9236 16.1612 17.8645
3040 4 1 10.0632 16.8242 17.0752
3041 4 1 10.5201 17.5772 16.3771
3044 4 1 12.4537 16.7744 18.0765
3042 4 1 11.2885 17.9809 17.1177
3043 4 1 12.357 17.9302 17.5736
3045 4 1 13.5796 16.8224 18.1853
3048 4 1 13.5904 16.2921 17.0339
3049 4 1 14.1465 17.3277 16.711
2299 4 1 -21.8304 0.336031 19.0161
2304 4 1 -21.0457 2.19514 18.9343
2301 4 1 -20.2123 1.68638 19.9388
2300 4 1 -20.9644 1.02287 19.4196
2703 4 1 17.6088 0.982251 20.3683
2704 4 1 17.938 0.10823 19.6583
2702 4 1 18.6291 1.62304 20.2424
2700 4 1 18.5287 2.57541 20.9444
2701 4 1 19.4488 1.9151 21.1505
2321 4 1 -16.4726 4.54986 19.2787
2320 4 1 -16.9541 3.49491 18.9422
2325 4 1 -17.6751 5.28246 21.3985
2323 4 1 -16.9599 4.58926 19.659
2324 4 1 -17.63 4.35614 20.6141
2678 4 1 15.1998 5.2626 19.3408
2690 4 1 15.8706 4.63925 21.2098
2689 4 1 15.6923 4.39484 20.1356
2688 4 1 15.9567 4.52033 18.9128
2697 4 1 17.8091 2.98924 21.3463
2686 4 1 17.3683 4.67928 19.4957
2693 4 1 17.1328 3.97903 21.4265
2695 4 1 17.2758 4.02034 21.4103
2715 4 1 20.8615 3.057 19.6622
2714 4 1 20.3148 3.92631 18.9627
2661 4 1 20.1683 5.02251 19.5968
2328 4 1 -19.4719 6.01573 19.9477
2331 4 1 -18.0315 7.13943 19.0925
2329 4 1 -18.7976 6.62502 20.6866
2330 4 1 -18.0346 7.4099 20.2972
2326 4 1 -17.5167 6.52435 21.2694
2327 4 1 -18.5126 6.13576 20.7537
2679 4 1 16.0682 5.97963 18.9532
2647 4 1 13.8646 7.78971 19.0661
2683 4 1 17.5938 5.5122 19.5232
2685 4 1 17.5923 5.80498 19.7294
2658 4 1 18.6146 6.87864 19.9071
2657 4 1 18.3737 7.49817 20.8908
2682 4 1 17.71 6.50686 20.308
2681 4 1 17.1259 6.98034 19.3862
2665 4 1 19.0296 6.60208 18.9798
2662 4 1 20.388 6.02421 18.9784
2659 4 1 18.9265 5.87667 20.4273
2660 4 1 20.0307 6.15864 20.0218
2332 4 1 -18.784 8.13093 19.338
2650 4 1 16.0908 8.58975 21.0165
2646 4 1 13.4648 8.8201 19.4087
2649 4 1 15.0174 9.08031 20.5618
2648 4 1 14.2659 8.87252 19.6238
2656 4 1 17.6979 8.51604 21.2416
2654 4 1 17.3895 9.4924 20.1489
2653 4 1 16.6018 9.98518 20.8922
2655 4 1 18.0568 8.54527 20.1325
3031 4 1 7.41096 12.5951 19.1605
3029 4 1 8.38322 13.9755 19.4036
2699 4 1 18.4975 1.96227 21.9579
2691 4 1 16.036 5.24943 22.2806
2698 4 1 18.1857 2.9652 22.5442
2696 4 1 17.3877 3.37806 22.4452
2692 4 1 17.0405 4.70585 22.3853
2694 4 1 17.4558 3.72976 22.5898
2651 4 1 15.1475 8.72794 21.7976
2652 4 1 15.6433 9.73867 21.5832
ITEM: TIMESTEP
15000000
ITEM: NUMBER OF ATOMS
1913
ITEM: BOX BOUNDS ff ff ff
-3.5000000000000000e+01 3.5000000000000000e+01
-3.5000000000000000e+01 3.5000000000000000e+01
-3.5000000000000000e+01 3.5000000000000000e+01
ITEM: ATOMS id mol type x y z
3588 4 1 -2.05495 -18.4349 -10.8969
3611 4 1 -8.56316 -12.1521 -10.7777
3614 4 10 -8.06432 -11.1553 -11.4232
3612 4 10 -8.01501 -11.1148 -11.2521
3585 4 1 -3.4704 -17.1379 -8.90721
3587 4 1 -2.66107 -17.6715 -10.0792
3586 4 1 -2.55351 -17.9391 -8.90307
3590 4 1 -0.555421 -18.1236 -9.06806
3591 4 1 -0.791658 -17.1038 -8.58828
3589 4 1 -1.24836 -18.4985 -10.0005
3583 4 1 -4.79463 -16.0849 -8.94391
3584 4 1 -3.62826 -15.9294 -8.75788
3601 4 1 -1.6521 -13.5092 -8.70087
3600 4 1 -1.14646 -14.6192 -8.66052
3599 4 1 -0.0677098 -15.1499 -8.84693
3597 4 1 -0.0888085 -15.6012 -8.43292
3613 4 10 -8.81778 -11.2869 -10.4463
3610 4 1 -7.73874 -12.2606 -9.90886
3609 4 1 -6.64262 -12.0041 -9.81234
3608 4 1 -5.99061 -12.1534 -8.84576
3605 4 1 -3.60963 -11.4625 -9.51029
3607 4 1 -5.19587 -11.3715 -8.24673
3606 4 1 -4.23531 -10.832 -8.75829
3604 4 1 -3.33356 -12.3079 -8.66541
3602 4 1 -2.73511 -12.9899 -8.71824
3603 4 1 -2.96826 -12.6402 -9.78187
2160 4 1 -14.7436 -20.5702 -5.6643
2161 4 1 -15.1248 -19.4518 -5.88014
2165 4 1 -16.7095 -17.5502 -5.49138
3592 4 1 -0.649307 -17.3315 -7.35301
3593 4 1 0.0578708 -16.4595 -7.19179
3581 4 1 -4.41851 -14.5994 -7.18664
3580 4 1 -3.38681 -14.0794 -7.30061
3579 4 1 -3.90886 -14.9901 -6.67978
3578 4 1 -2.95553 -14.5481 -7.17022
3582 4 1 -4.54895 -15.6082 -7.87447
3576 4 1 -2.8998 -14.9357 -6.29736
3575 4 1 -3.19081 -15.8982 -5.63516
3594 4 1 -0.791744 -16.0505 -7.85221
3595 4 1 -1.63643 -15.9698 -6.92646
3596 4 1 -1.2488 -15.5851 -7.99369
3577 4 1 -2.31009 -13.9127 -6.32095
3598 4 1 -0.897594 -14.7239 -8.00181
3568 4 1 -0.978256 -16.0909 -5.52969
3544 4 1 -0.722096 -11.0676 -6.99567
3542 4 1 -1.48799 -9.57064 -7.33299
3543 4 1 -1.54922 -10.4696 -6.44152
3547 4 1 -0.930997 -9.49909 -5.4857
3548 4 1 -0.414237 -9.30745 -6.56636
3546 4 1 -0.857384 -10.1197 -6.52752
3541 4 1 -1.84659 -8.61768 -6.82
3545 4 1 -1.84686 -10.6335 -7.05248
3549 4 1 0.275011 -9.73883 -5.65466
3480 4 1 -11.836 -6.71727 -5.69632
3482 4 1 -9.91447 -6.30693 -6.37522
3483 4 1 -9.03202 -5.52974 -6.04986
3481 4 1 -10.6774 -6.53568 -5.42963
3484 4 1 -10.1585 -5.9098 -6.18528
3487 4 1 -7.68801 -5.63999 -6.33281
3537 4 1 -2.02555 -5.90614 -6.01303
3540 4 1 -1.39875 -7.44415 -7.00403
3539 4 1 -1.17668 -6.6654 -7.81868
3538 4 1 -1.46161 -5.74884 -7.06807
3534 4 1 -1.61726 -6.08216 -5.90428
3535 4 1 -0.807027 -5.4702 -6.5013
3529 4 1 0.795666 -7.83309 -5.38857
3486 4 1 -8.61613 -5.24344 -5.7304
3485 4 1 -9.62196 -4.88398 -6.24016
2156 4 1 -14.0316 -21.7715 -3.11681
2157 4 1 -15.011 -21.3322 -3.61072
2158 4 1 -15.52 -20.1778 -3.89029
2159 4 1 -15.3316 -19.7445 -5.03284
1889 4 1 4.71172 -21.1331 -3.24692
2163 4 1 -16.3662 -18.2426 -4.74545
2166 4 1 -16.6725 -16.6016 -4.84331
2162 4 1 -15.3179 -18.6004 -5.07865
2164 4 1 -15.815 -17.1342 -4.83187
3570 4 1 -2.75638 -16.3701 -4.31582
2167 4 1 -17.1557 -15.4954 -4.99092
2168 4 1 -16.685 -15.5228 -3.83286
2185 4 1 -17.0922 -14.3469 -3.01236
2169 4 1 -15.7052 -14.8863 -3.40334
2170 4 1 -15.6165 -13.8033 -4.00328
2171 4 1 -15.4069 -14.1234 -2.86698
2173 4 1 -14.2799 -15.6635 -2.86246
3572 4 1 -3.83038 -15.6682 -2.98657
3574 4 1 -3.98274 -15.3306 -4.87302
3573 4 1 -3.18343 -15.6826 -4.02111
3571 4 1 -3.87531 -15.9849 -4.17742
3567 4 1 -0.575868 -15.3148 -4.61683
3569 4 1 -2.20689 -16.0937 -5.35804
3566 4 1 -1.44 -16.0645 -4.12481
3565 4 1 -0.763448 -15.6985 -3.23924
3564 4 1 -1.36567 -14.8042 -2.83349
3563 4 1 -2.3908 -14.5607 -3.24261
2181 4 1 -16.3131 -13.0482 -3.45236
2180 4 1 -16.3447 -12.4284 -4.40472
2179 4 1 -15.8625 -13.0802 -3.39134
2176 4 1 -14.9497 -13.0222 -3.05813
3491 4 1 -8.70713 -8.15577 -3.58071
3554 4 1 -0.331652 -9.65617 -3.11997
3528 4 1 1.83461 -8.38596 -5.17744
3552 4 1 1.63717 -10.2058 -3.46936
3551 4 1 0.890933 -9.30912 -3.55193
3550 4 1 1.03042 -9.27358 -4.77973
3526 4 1 2.22884 -8.28823 -4.28899
3527 4 1 3.01014 -8.18226 -5.15091
3478 4 1 -11.1974 -5.90499 -4.56385
3479 4 1 -11.8868 -6.8671 -4.47127
3488 4 1 -8.11532 -5.52169 -5.25226
3489 4 1 -8.20848 -6.30412 -4.44997
3493 4 1 -9.00445 -6.05007 -3.50542
3492 4 1 -8.27588 -7.03332 -3.46422
3494 4 1 -10.2465 -5.79295 -3.43627
3490 4 1 -8.03883 -7.27683 -3.77122
3497 4 1 -7.55323 -5.88629 -2.90074
3504 4 1 -3.99506 -6.30267 -4.73643
3503 4 1 -4.80145 -5.54198 -4.46493
3506 4 1 -3.26238 -6.9985 -4.41485
3505 4 1 -4.40491 -7.48644 -4.56509
3507 4 1 -2.75562 -5.91956 -4.6354
3533 4 1 -0.82021 -6.25794 -5.07688
3536 4 1 -1.06804 -5.77572 -5.35734
3510 4 1 -1.79786 -6.38685 -2.69987
3511 4 1 -0.998647 -5.54705 -2.99772
3509 4 1 -1.91758 -5.68493 -3.61882
3531 4 1 0.75118 -6.94395 -3.81163
3532 4 1 0.358358 -6.33155 -4.74995
3530 4 1 1.41714 -7.72096 -4.3574
3525 4 1 2.33194 -7.12391 -4.17371
3524 4 1 1.73219 -6.14528 -4.63301
3522 4 1 1.74662 -5.76168 -4.09879
3521 4 1 2.02233 -6.46718 -3.09845
3477 4 1 -10.9562 -5.04829 -3.73034
3476 4 1 -10.3775 -3.96456 -3.54486
3495 4 1 -9.54237 -4.89533 -3.20758
3474 4 1 -10.4114 -3.2034 -3.23089
3475 4 1 -9.34749 -3.41613 -3.8138
3501 4 1 -5.75211 -5.37619 -3.3186
3502 4 1 -4.62499 -5.10486 -3.43108
3508 4 1 -1.80308 -5.17 -4.67411
3523 4 1 2.46439 -5.26441 -4.83135
2150 4 1 -13.8833 -24.88 -1.78638
2147 4 1 -15.322 -24.6668 -0.490438
2154 4 1 -13.961 -21.9034 -0.768793
2155 4 1 -14.1578 -21.7859 -1.9836
2151 4 1 -13.6517 -23.7945 -1.25627
2149 4 1 -14.1024 -23.8758 -2.4204
2148 4 1 -14.7564 -24.1524 -1.42862
2146 4 1 -15.8069 -23.5841 -0.33739
2153 4 1 -14.4015 -22.7761 -0.0395259
2152 4 1 -13.2945 -23.2222 -0.317916
1891 4 1 3.12669 -22.4271 -2.21735
1892 4 1 4.17227 -23.0738 -2.01798
1890 4 1 3.90193 -21.6268 -2.51523
1894 4 1 2.87819 -22.4566 -2.07413
1893 4 1 3.84369 -21.8842 -1.8007
2140 4 1 -14.4563 -20.8282 -0.211376
2138 4 1 -15.6577 -21.202 -0.395553
2137 4 1 -15.9219 -20.0137 -0.601356
1897 4 1 2.14437 -20.5593 -2.66708
1900 4 1 2.05657 -20.1478 -0.867854
1902 4 1 2.23626 -19.5399 -1.4445
1899 4 1 1.11613 -19.4556 -1.40023
1898 4 1 1.17028 -19.9485 -2.56126
1903 4 1 2.1856 -19.975 -0.320385
1906 4 1 1.1541 -20.6518 -0.0795866
1896 4 1 3.21583 -20.1549 -2.29179
1901 4 1 3.26265 -20.0998 -1.0373
1887 4 1 4.73962 -21.3319 -1.97415
1888 4 1 4.91046 -20.3088 -2.47671
1895 4 1 2.83699 -21.2376 -1.95402
1883 4 1 5.86945 -20.2832 -1.48763
1884 4 1 6.82398 -20.0359 -0.706632
1882 4 1 5.82335 -19.264 -1.97087
1886 4 1 5.59875 -21.1971 -1.15509
1885 4 1 5.70978 -20.3412 -0.390715
1880 4 1 5.03485 -18.354 -2.45791
1878 4 1 4.94546 -16.489 -2.23482
1881 4 1 5.57289 -18.1644 -1.4484
1875 4 1 5.40905 -16.2913 -0.504058
1879 4 1 5.69985 -17.3622 -2.66129
1877 4 1 6.03094 -16.1804 -1.69148
2184 4 1 -17.1124 -13.7891 -1.88609
2189 4 1 -18.2225 -14.6386 -0.570224
2188 4 1 -17.252 -15.2015 -0.855836
2186 4 1 -17.9237 -15.0297 -2.6737
2187 4 1 -18.0622 -14.6472 -1.49484
2174 4 1 -14.9194 -14.7316 -2.3423
2175 4 1 -14.5762 -13.653 -2.08157
2172 4 1 -14.6173 -14.6986 -2.26922
3562 4 1 -1.45781 -14.1 -2.52343
3561 4 1 -1.0864 -14.1191 -1.40308
1876 4 1 4.96738 -15.5881 -1.34253
1873 4 1 5.06887 -15.9396 -0.537143
1872 4 1 6.23367 -15.7979 -0.658989
1874 4 1 5.76186 -15.7142 -1.50196
1868 4 1 7.05858 -13.7058 -0.506814
1871 4 1 6.69606 -14.7271 -0.340096
2183 4 1 -16.8237 -12.762 -1.229
2182 4 1 -16.7434 -12.7583 -2.34296
2177 4 1 -13.8734 -13.3219 -2.62698
2178 4 1 -15.0219 -13.1606 -2.58477
3557 4 1 -0.28661 -10.8393 -1.18547
3556 4 1 -0.761763 -11.55 -1.92914
3560 4 1 -0.201666 -13.3005 -1.40984
3558 4 1 0.2043 -11.7809 -1.60853
3559 4 1 0.879195 -12.8101 -1.34742
1867 4 1 6.26694 -12.8618 -0.913448
1866 4 1 7.31156 -12.6841 -1.40737
1865 4 1 7.80398 -11.9647 -0.482489
3555 4 1 -0.105423 -10.6404 -2.43596
3553 4 1 0.75032 -9.8902 -2.69039
1831 4 1 7.94298 -8.51903 -0.16058
1834 4 1 8.32459 -8.84797 -0.256382
1833 4 1 9.52953 -8.77479 -0.137841
1832 4 1 8.76229 -8.59942 -1.0341
3496 4 1 -8.73923 -5.52767 -2.59616
3500 4 1 -6.69233 -5.58582 -2.59968
3512 4 1 -0.510349 -6.08998 -2.04483
3520 4 1 0.902184 -6.57172 -2.55909
3513 4 1 0.485968 -5.42562 -2.37415
3517 4 1 0.801151 -5.99112 -1.38648
3518 4 1 0.996535 -6.12932 -0.217502
3519 4 1 1.0026 -5.98787 -1.43593
1826 4 1 7.28819 -6.18942 -0.295286
1830 4 1 8.16288 -7.79497 -1.11906
1827 4 1 8.45346 -6.44992 -0.751681
1828 4 1 9.05311 -7.42336 -1.02331
1829 4 1 8.25027 -6.5869 -1.10506
3468 4 1 -9.18966 -3.63526 -0.338511
3471 4 1 -9.76623 -3.33754 -0.135112
3469 4 1 -9.98031 -2.76096 -0.609405
3473 4 1 -10.6358 -3.41967 -2.04995
3470 4 1 -8.84908 -2.85061 -0.766757
3472 4 1 -9.99406 -3.9636 -1.13078
3498 4 1 -7.00511 -5.07948 -2.17872
3499 4 1 -5.86385 -4.75127 -2.45702
3465 4 1 -7.13531 -2.84812 -0.296262
3463 4 1 -4.86052 -2.84736 -0.171242
3514 4 1 0.696288 -4.45932 -1.66428
3515 4 1 0.272922 -5.00215 -2.65517
3516 4 1 0.4141 -4.94401 -1.4336
1824 4 1 6.33139 -4.74092 -0.0395483
3464 4 1 -6.03394 -2.53232 -0.417772
3462 4 1 -5.68379 -2.02077 -0.255884
3460 4 1 -5.64389 -0.490819 -0.093497
3461 4 1 -4.76922 -1.31732 -0.0975767
3459 4 1 -4.73246 -0.294547 -0.829795
3450 4 1 -0.32213 -0.533639 -0.357453
3448 4 1 0.875886 -0.787218 -2.19326
3447 4 1 0.814224 -0.17173 -1.23373
3449 4 1 0.792573 -0.864815 -0.909706
1989 4 1 7.19665 -27.3346 1.18426
1988 4 1 8.16043 -27.9326 0.94135
1985 4 1 9.8657 -27.0695 0.113179
1987 4 1 8.96723 -27.9178 0.0796863
1990 4 1 7.07613 -26.7528 2.25122
1991 4 1 6.22452 -26.0279 2.66107
1992 4 1 7.15171 -26.6259 2.14651
1984 4 1 9.36804 -26.3451 0.856161
1986 4 1 8.7403 -26.7841 0.240764
1982 4 1 8.75928 -24.5603 1.02693
1983 4 1 9.74665 -25.2476 1.17884
2144 4 1 -14.6235 -23.2372 1.30206
2142 4 1 -15.105 -22.3755 0.902994
2145 4 1 -15.415 -23.8847 0.715296
2143 4 1 -15.783 -23.0352 1.64383
1979 4 1 7.45702 -24.1485 0.637389
1978 4 1 7.09827 -23.0966 1.02745
1977 4 1 6.07639 -23.3184 1.48199
1976 4 1 5.59337 -24.1061 2.34423
1980 4 1 8.14853 -24.1038 1.67157
1981 4 1 9.34083 -23.9461 1.86299
2136 4 1 -16.3814 -19.9676 0.480917
2141 4 1 -14.7417 -21.2726 0.872155
2139 4 1 -15.3218 -20.8173 0.722148
2135 4 1 -16.023 -18.9005 0.995347
1910 4 1 -0.257469 -20.7714 2.46352
1912 4 1 -1.13636 -19.1465 2.31112
1907 4 1 1.20369 -20.0142 0.939839
1908 4 1 0.828968 -19.4795 2.00106
1905 4 1 1.48863 -19.643 0.6099
1909 4 1 0.907427 -20.7216 2.16444
1904 4 1 2.50209 -19.1058 0.332157
2201 4 1 -21.7488 -17.8364 2.51958
2198 4 1 -20.2862 -17.5984 0.79727
2199 4 1 -21.3009 -18.1268 0.707645
2197 4 1 -21.0381 -16.9008 1.43307
2200 4 1 -21.466 -18.638 1.78461
2202 4 1 -20.8454 -18.6793 2.53131
2129 4 1 -19.0618 -16.4029 2.43961
2204 4 1 -21.2062 -17.2015 2.53213
2133 4 1 -16.852 -17.4661 1.52972
2130 4 1 -18.1882 -17.1878 2.18969
2131 4 1 -17.1895 -17.7951 2.39774
2134 4 1 -17.1438 -18.5819 1.44871
2132 4 1 -17.8632 -18.2116 1.52764
1915 4 1 0.755252 -18.1895 2.67657
1852 4 1 9.79397 -17.9776 1.46498
1853 4 1 10.4754 -18.474 2.38759
1851 4 1 9.7528 -16.7586 1.62786
2196 4 1 -20.448 -15.864 1.6048
2195 4 1 -19.6661 -15.0292 2.19376
2193 4 1 -17.7501 -15.5164 2.21852
2190 4 1 -18.4127 -14.7626 0.629481
2192 4 1 -17.4189 -14.3976 1.86485
2191 4 1 -17.2407 -15.0153 0.862004
1869 4 1 6.90567 -13.9362 0.628002
1861 4 1 6.44352 -13.8866 2.4802
1870 4 1 6.20726 -14.8903 0.762219
1850 4 1 9.99721 -15.6311 1.20028
1848 4 1 9.15886 -14.5629 1.1698
1849 4 1 8.83518 -15.6538 1.60947
1858 4 1 9.02062 -14.2811 2.59846
1863 4 1 7.33187 -12.8314 1.40731
1864 4 1 7.33286 -11.8904 0.661501
1862 4 1 7.18864 -12.9016 2.62395
1845 4 1 8.81307 -12.7124 1.24817
1847 4 1 8.68576 -13.4524 1.2521
1843 4 1 9.4554 -11.3727 0.862548
1841 4 1 9.11574 -10.8315 0.972055
1842 4 1 9.97935 -10.8519 1.8145
1844 4 1 8.77839 -12.1692 0.226997
1839 4 1 8.86341 -11.4033 1.98862
1846 4 1 9.81345 -13.2659 0.835909
1840 4 1 9.60772 -10.3406 1.98279
1838 4 1 9.03765 -10.1942 1.77037
1837 4 1 8.446 -9.54546 0.909508
1835 4 1 8.70378 -9.58918 0.590713
1836 4 1 8.93621 -8.47832 0.677738
1825 4 1 6.38537 -5.87678 0.439223
3467 4 1 -8.15611 -3.80541 0.332311
3466 4 1 -6.98503 -3.94569 0.213149
1817 4 1 2.58482 -4.57975 2.2078
1815 4 1 2.4103 -4.30301 2.67651
1816 4 1 1.37136 -4.75558 2.28757
1820 4 1 4.59094 -3.09602 2.49293
1818 4 1 3.39864 -3.6557 2.24545
1823 4 1 6.34306 -4.71657 1.14743
1822 4 1 5.80092 -4.54302 2.17501
3457 4 1 -3.43477 -0.45031 1.16066
3458 4 1 -3.89721 -0.177899 0.0666142
1819 4 1 3.63491 -2.47761 2.11926
2071 4 1 -3.10556 -27.0003 5.18244
2073 4 1 -3.07975 -27.3007 5.18238
2072 4 1 -4.19984 -27.608 5.33852
2070 4 1 -2.08746 -27.4159 4.81245
2069 4 1 -1.0671 -27.5029 5.35519
2013 4 1 7.29947 -27.2033 4.8211
2100 4 1 -11.7859 -25.9061 4.36789
2101 4 1 -11.552 -25.7505 3.1554
2102 4 1 -12.0945 -24.8146 3.63774
2091 4 1 -8.50101 -24.7441 5.21256
2078 4 1 -3.19954 -24.7217 4.94601
2077 4 1 -3.40329 -24.5347 3.85777
2076 4 1 -2.54106 -25.2798 4.32699
2075 4 1 -2.54356 -26.4995 4.46086
1973 4 1 4.37682 -24.4344 4.62632
1975 4 1 4.74589 -24.3169 3.10275
2016 4 1 5.0032 -24.5562 5.38198
1970 4 1 3.98363 -24.7272 4.73124
1993 4 1 7.5506 -25.9319 2.92279
2015 4 1 5.76793 -25.4166 4.92521
2014 4 1 6.72823 -26.207 5.18652
1994 4 1 8.22473 -24.9441 2.87378
2107 4 1 -11.2298 -22.9372 3.38997
2106 4 1 -12.3103 -22.8776 3.00224
2105 4 1 -11.905 -22.1376 3.78911
2103 4 1 -12.7309 -23.7725 3.85705
2104 4 1 -11.6303 -23.2691 3.78909
2108 4 1 -12.3737 -22.5187 3.4704
2109 4 1 -13.182 -21.7032 3.74453
2090 4 1 -7.96166 -24.0322 4.32041
2087 4 1 -6.9018 -23.0406 3.84809
2088 4 1 -7.78775 -23.2672 4.61122
2086 4 1 -6.27395 -23.1628 4.82733
1963 4 1 1.59078 -23.8551 5.3754
1971 4 1 4.33627 -23.6741 5.13192
1972 4 1 3.66195 -23.6168 4.15474
1974 4 1 3.97195 -23.7385 3.68764
2017 4 1 5.34598 -23.4681 5.0022
1964 4 1 2.75404 -23.4924 5.30084
1995 4 1 7.59097 -23.9533 3.09323
1996 4 1 7.44919 -23.9348 4.27689
2021 4 1 6.04737 -22.2588 5.09612
2019 4 1 5.42039 -22.3183 3.3774
2020 4 1 6.34003 -22.8142 3.99328
2018 4 1 5.5384 -22.3234 4.52249
1997 4 1 7.23666 -22.8094 4.84072
2119 4 1 -16.8056 -19.0086 3.69752
2116 4 1 -16.488 -19.9512 3.85914
2114 4 1 -14.9451 -20.9239 4.04521
2120 4 1 -15.9961 -19.2267 4.58658
2117 4 1 -16.0286 -18.8614 4.02008
2113 4 1 -14.7684 -19.9144 3.43594
2111 4 1 -14.09 -19.9269 3.36387
2115 4 1 -16.1375 -20.9892 4.23036
2110 4 1 -13.2102 -20.666 3.12918
1911 4 1 -0.214097 -19.648 2.91059
1922 4 1 2.627 -20.2431 5.31476
1923 4 1 1.89189 -20.925 4.76707
1918 4 1 1.72565 -19.4357 4.19425
1921 4 1 3.32008 -19.2929 5.28859
1919 4 1 2.82381 -19.4865 3.62581
2207 4 1 -22.6372 -16.543 3.7245
2206 4 1 -22.3832 -17.4315 4.4225
2203 4 1 -21.6038 -18.0969 3.2252
2208 4 1 -23.7366 -16.7732 3.32799
2209 4 1 -22.5797 -16.5492 3.13413
2210 4 1 -23.6697 -16.8497 3.4647
2205 4 1 -21.4164 -17.5782 3.73319
2118 4 1 -16.3564 -17.9612 3.31469
2127 4 1 -18.3707 -17.0602 3.03902
2125 4 1 -18.1212 -17.1284 5.36501
2126 4 1 -17.8894 -17.1882 4.11428
2112 4 1 -14.446 -18.7458 3.0991
1913 4 1 -0.531542 -18.3419 2.93302
1920 4 1 2.68783 -18.626 4.53395
1914 4 1 0.179308 -17.4005 3.22769
1916 4 1 1.76757 -17.9075 3.31783
1917 4 1 2.58006 -18.7066 3.62728
1854 4 1 10.3265 -17.4459 2.93173
1855 4 1 10.1623 -16.4886 3.58901
1856 4 1 8.96595 -16.2315 3.55901
2212 4 1 -23.2609 -15.3533 3.37558
2211 4 1 -23.9377 -15.9637 4.24798
2214 4 1 -22.2595 -14.1695 3.82989
2213 4 1 -22.1068 -15.3138 3.40777
2216 4 1 -21.7274 -14.101 4.45956
2218 4 1 -21.0118 -15.3245 5.09721
2217 4 1 -20.64 -14.3055 4.6381
2128 4 1 -18.1759 -15.8661 3.0307
2194 4 1 -18.6198 -14.8109 2.81578
1860 4 1 7.09305 -14.772 2.88773
1859 4 1 8.20011 -14.6331 3.35851
1857 4 1 8.5843 -15.3757 2.90122
2215 4 1 -22.5765 -13.3917 4.74875
1813 4 1 4.09718 -5.78347 3.49352
1811 4 1 4.24507 -6.38506 4.50206
1812 4 1 3.55224 -6.8041 3.6532
1810 4 1 3.13451 -6.25724 4.96837
1809 4 1 4.07855 -5.49688 4.9121
1814 4 1 3.33156 -4.93615 3.06124
1821 4 1 5.61533 -3.6155 2.81861
2066 4 1 -1.40491 -27.118 8.01558
2067 4 1 -1.35881 -27.7556 7.05443
2003 4 1 5.37466 -27.1885 7.52763
2099 4 1 -11.8065 -26.1734 5.55637
2098 4 1 -11.0535 -25.3022 5.62408
2096 4 1 -11.6068 -25.8606 5.79667
2095 4 1 -11.0881 -24.8902 6.41569
2094 4 1 -10.8774 -24.62 7.54274
2097 4 1 -10.5025 -26.3197 5.94061
2092 4 1 -9.20036 -24.6717 6.19911
2081 4 1 -3.85812 -25.5746 5.40566
2080 4 1 -3.97909 -25.5606 6.63629
2084 4 1 -4.81599 -24.2616 6.0344
2083 4 1 -4.67031 -25.2255 6.6799
2082 4 1 -4.06194 -26.213 6.40449
2079 4 1 -3.38272 -24.7606 6.09853
2061 4 1 -3.37118 -25.9923 7.78739
2068 4 1 -1.23806 -26.7697 6.34465
2074 4 1 -2.39962 -26.3724 5.59805
2062 4 1 -2.23566 -26.013 7.33747
1957 4 1 -0.379586 -24.7257 7.62593
1962 4 1 1.87896 -24.8455 6.08934
1961 4 1 1.80441 -24.2571 7.11536
1965 4 1 2.34614 -24.5036 5.85776
1956 4 1 0.553866 -25.4111 7.62874
2002 4 1 4.79834 -26.7907 6.57939
2001 4 1 4.99663 -25.5928 6.51541
2006 4 1 5.37176 -25.4746 7.39279
2005 4 1 5.51813 -26.5696 7.64778
2009 4 1 7.44462 -26.2596 7.51934
2012 4 1 6.88333 -26.8056 5.91446
2000 4 1 5.75956 -24.7197 6.07803
2008 4 1 6.87543 -25.1443 7.79629
2011 4 1 7.9631 -26.3777 6.22703
2010 4 1 8.38345 -26.8385 7.25948
2093 4 1 -9.95082 -24.0178 7.00188
2085 4 1 -5.6441 -23.3526 5.88743
2089 4 1 -7.84272 -24.1204 5.51734
1958 4 1 -0.258966 -23.5279 7.79055
1959 4 1 0.548806 -22.9423 7.13676
1966 4 1 1.95571 -23.3787 5.53675
1960 4 1 0.768944 -23.9364 7.64198
1969 4 1 4.28454 -23.8785 5.529
1967 4 1 3.09855 -23.3725 5.64908
1968 4 1 3.57614 -24.2072 6.44605
2029 4 1 4.49169 -22.3757 7.12676
2028 4 1 5.28116 -21.9349 6.37511
2030 4 1 4.61612 -23.4824 7.63535
2022 4 1 5.97083 -23.138 5.81453
2023 4 1 5.58058 -22.8471 6.85823
2024 4 1 6.40564 -21.8997 6.72711
1999 4 1 6.62528 -23.9775 6.20735
1998 4 1 7.56409 -23.78 5.43067
2123 4 1 -17.2873 -18.9495 6.17162
1925 4 1 0.938677 -19.1147 6.12416
1924 4 1 1.33277 -20.1967 5.5787
1928 4 1 1.5386 -19.4192 7.72214
1929 4 1 2.28893 -19.2074 6.80104
1930 4 1 1.71032 -19.4795 7.78311
2026 4 1 5.32733 -20.4406 6.20882
2027 4 1 4.5977 -21.0669 6.8748
2025 4 1 6.50382 -20.7604 6.37942
2124 4 1 -17.9859 -18.2467 5.44035
2121 4 1 -16.8583 -18.8434 5.39138
2122 4 1 -17.909 -18.2953 5.39893
1926 4 1 2.03311 -18.6782 6.40437
1927 4 1 1.8863 -18.236 7.51711
1931 4 1 0.87696 -18.6464 8.00301
2219 4 1 -19.9504 -15.5192 5.71806
2220 4 1 -20.6516 -14.5584 5.87258
2221 4 1 -19.972 -15.4886 5.65939
2226 4 1 -18.953 -15.5982 7.15353
2222 4 1 -20.5703 -14.6586 6.34424
2223 4 1 -19.691 -15.2651 6.86955
2224 4 1 -19.6867 -14.1115 6.97736
2230 4 1 -20.6724 -13.9406 7.08103
2228 4 1 -19.2599 -13.8289 7.86158
2225 4 1 -18.6901 -14.4929 7.67855
2232 4 1 -21.7234 -13.0645 7.63094
1808 4 1 4.05747 -5.69168 6.10223
1803 4 1 1.76848 -4.70724 6.85441
1802 4 1 2.30513 -4.85467 7.88255
1807 4 1 4.32855 -4.56659 6.42666
1806 4 1 3.17315 -4.15635 6.0932
1805 4 1 3.43962 -5.03532 6.81814
1804 4 1 2.83582 -3.98677 6.78379
2004 4 1 5.87992 -27.1728 8.58926
2057 4 1 -2.81619 -25.7796 9.56288
2059 4 1 -4.63076 -26.5686 8.53428
2060 4 1 -3.79947 -25.9281 8.94424
2058 4 1 -3.90488 -26.0271 9.31201
2065 4 1 -0.81622 -26.085 8.35664
2064 4 1 -1.3082 -25.2145 8.9752
2063 4 1 -1.37152 -26.0192 8.08814
2056 4 1 -2.20957 -25.3498 10.4226
2054 4 1 -1.64312 -25.5261 10.6267
1953 4 1 0.361979 -25.094 10.278
1954 4 1 0.0576828 -26.1881 9.78221
1955 4 1 0.220624 -25.9902 8.55547
2040 4 1 1.61765 -25.2812 10.4767
2007 4 1 5.79593 -25.1686 8.39044
1952 4 1 0.436074 -24.052 9.93169
1943 4 1 1.33696 -22.144 10.435
2031 4 1 4.04442 -23.8994 8.57405
2034 4 1 5.10438 -23.4187 10.0189
2032 4 1 4.94668 -23.2038 8.21739
1940 4 1 3.52259 -21.9181 9.97299
2033 4 1 5.70391 -22.9281 9.10751
1938 4 1 2.37696 -20.7693 8.67348
1939 4 1 2.61622 -21.2196 9.78151
1936 4 1 2.07314 -18.9222 10.1021
1942 4 1 1.89086 -21.1702 9.88913
1937 4 1 2.24326 -19.7828 9.25982
1941 4 1 3.02278 -20.8857 9.60513
1932 4 1 0.456692 -18.326 9.17503
1933 4 1 0.190089 -18.4745 10.3549
2231 4 1 -20.9422 -13.7445 8.24684
2229 4 1 -20.3968 -13.5833 8.22829
2227 4 1 -18.8215 -14.8679 8.12596
2233 4 1 -21.9711 -12.5293 8.72589
2234 4 1 -21.8726 -12.0623 9.8459
2235 4 1 -20.8518 -11.4683 9.86874
2236 4 1 -19.8647 -11.5034 9.21286
2237 4 1 -19.7516 -10.9284 10.2179
2242 4 1 -22.4002 -8.21254 10.5507
2238 4 1 -19.5975 -9.79851 10.0033
2240 4 1 -20.3759 -8.96234 10.5424
2239 4 1 -20.808 -9.88356 9.91594
2241 4 1 -21.4699 -8.73602 10.0686
1798 4 1 5.02666 -5.39502 8.60297
2257 4 3 -22.8759 -2.87212 9.94572
2256 4 1 -23.0237 -4.02178 10.2263
2258 4 1 -23.5918 -3.60134 10.463
2255 4 1 -23.2827 -5.26061 10.3212
1797 4 1 5.13276 -5.13451 9.76461
1794 4 1 4.73018 -3.80305 10.4389
1796 4 1 4.98144 -4.12381 10.3096
1800 4 1 3.60415 -5.25999 9.53201
1799 4 1 4.00195 -4.68724 8.57846
1801 4 1 2.98195 -4.55108 8.792
1717 4 1 -0.351054 -1.58481 9.90872
1790 4 1 4.97038 -0.95006 10.7182
1788 4 1 6.12614 -1.49085 9.46483
1789 4 1 5.8978 -0.52036 10.038
1791 4 1 5.69574 -1.54294 10.0029
1787 4 1 6.42635 -0.418604 9.84874
1792 4 1 5.75828 -2.38492 10.7683
2055 4 1 -2.44903 -25.8202 11.4317
2050 4 1 -0.917963 -25.7028 13.0675
2051 4 1 -1.4444 -25.9519 12.1123
2052 4 1 -1.41306 -26.781 11.2792
2053 4 1 -0.874757 -25.7022 11.6234
2043 4 1 1.96905 -25.8808 13.15
2039 4 1 2.672 -25.3256 11.0803
2049 4 1 0.111892 -25.0343 13.2352
2044 4 1 1.65473 -25.0208 12.3664
2047 4 1 0.37885 -24.7065 13.4063
2042 4 1 2.39204 -25.6721 12.11
2041 4 1 1.34719 -25.5861 11.6481
2038 4 1 3.0826 -24.444 11.8995
1950 4 1 -0.259013 -22.4816 11.2563
1947 4 1 0.629638 -22.5383 12.7025
1949 4 1 0.411879 -21.5572 10.8713
2045 4 1 2.08781 -24.1216 13.1266
1944 4 1 1.51899 -23.2703 10.8293
1951 4 1 0.507223 -23.296 10.902
1945 4 1 1.71574 -22.6547 11.8744
1946 4 1 1.52739 -21.6865 12.4762
2046 4 1 1.03146 -24.1195 12.6124
2036 4 1 3.9722 -23.4223 11.7233
2037 4 1 3.88479 -24.0946 12.7038
2035 4 1 4.84963 -23.8711 11.0426
1948 4 1 0.445491 -21.4738 12.0511
1935 4 1 2.02206 -18.9729 11.2053
1934 4 1 1.17339 -18.1808 10.9575
2247 4 1 -24.3344 -7.30307 12.2247
2248 4 1 -24.292 -6.09593 11.9967
2243 4 1 -22.4283 -7.93833 11.7442
2246 4 1 -24.0329 -6.18027 12.4137
2244 4 1 -22.3945 -7.48312 12.8171
2245 4 1 -23.3994 -6.91014 13.1647
2249 4 1 -23.7896 -5.98826 13.0619
2253 4 1 -22.38 -5.4038 11.8414
2254 4 1 -23.46 -5.39238 11.4684
2251 4 1 -23.2588 -5.40772 12.5263
2252 4 1 -22.1888 -5.69677 12.9537
2259 4 1 -23.9388 -3.42765 11.6356
2260 4 1 -22.8686 -3.39495 12.2227
2262 4 1 -23.775 -3.05842 12.3997
2263 4 1 -23.118 -3.68108 13.2424
2250 4 1 -24.2192 -4.87703 12.844
1795 4 1 4.7775 -4.41724 11.4916
1793 4 1 5.73071 -3.57967 11.0263
2261 4 1 -23.1275 -2.46912 11.5606
1720 4 1 -0.909064 -0.486855 11.8684
1719 4 1 -1.27554 -0.860747 10.8582
1718 4 1 -0.59617 -1.81964 11.0647
1716 4 1 -0.114888 -0.938541 10.8169
1721 4 1 -1.52212 -0.672824 12.8173
1786 4 1 6.01902 -0.347704 10.9822
2048 4 1 1.10481 -25.6931 13.6336
2264 4 1 -22.952 -3.46306 14.4121
2265 4 1 -23.8781 -2.93727 13.875
2275 4 1 -22.1533 -0.394325 16.1498
2267 4 1 -21.9611 -1.76315 13.701
2271 4 1 -23.5981 -1.73047 15.5847
2270 4 1 -22.5538 -2.38136 15.3855
2266 4 1 -22.8152 -2.51607 13.4904
2272 4 1 -24 -0.858112 14.9635
2273 4 1 -24.0087 -1.40825 15.9955
2274 4 1 -22.864 -1.1441 15.6235
2268 4 1 -20.7192 -1.85304 13.9131
2269 4 1 -21.4819 -2.09977 14.8828
2284 4 1 -19.8124 -2.93583 18.836
2282 4 1 -20.1473 -3.55123 17.7316
2283 4 1 -19.6974 -4.12019 18.7088
2291 4 1 -22.1839 -0.133267 18.1568
2278 4 1 -22.4264 -0.367402 16.8501
2281 4 1 -20.2243 -2.67362 16.9464
2280 4 1 -20.7112 -1.70538 17.3278
2279 4 1 -21.5301 -1.19897 16.5839
2286 4 1 -20.8715 -1.2387 18.3591
2288 4 1 -20.8065 -1.08892 18.637
2287 4 1 -21.5405 -1.78317 19.1824
2289 4 1 -21.697 -0.682316 19.2967
2285 4 1 -20.4512 -1.99406 19.105
3263 4 1 2.75507 20.3832 -8.11875
3272 4 1 -1.57965 24.1534 -8.69831
3265 4 1 2.02512 21.7849 -8.17816
3266 4 1 1.87823 22.4054 -9.13038
3267 4 1 0.717529 22.0564 -8.80847
3274 4 1 -0.18657 24.6541 -8.88209
3275 4 1 0.633854 25.4557 -8.78501
3276 4 1 1.28056 26.434 -8.70192
3255 4 1 -0.648843 18.3316 -6.68821
3257 4 1 -0.102969 18.59 -6.55063
3254 4 1 -1.21523 17.4375 -6.04541
3253 4 1 -1.20708 18.5652 -6.10851
3256 4 1 0.160857 17.7501 -7.33484
3261 4 1 2.1233 18.5753 -7.17251
3251 4 1 -1.57728 19.8593 -5.42525
3252 4 1 -0.942006 19.6644 -6.4491
3258 4 1 0.228023 19.7469 -6.64553
3259 4 1 0.776782 19.6443 -7.68433
3260 4 1 1.92081 19.4389 -7.97549
3286 4 1 0.0578014 21.4041 -6.93
3285 4 1 0.000721376 21.2714 -5.70916
3283 4 1 1.64269 20.3117 -5.99133
3262 4 1 1.99767 19.7178 -7.50922
3282 4 1 2.14908 21.336 -5.85288
3284 4 1 0.594557 20.7668 -6.51203
3264 4 1 3.10785 21.5014 -7.69913
3319 4 1 4.58546 20.857 -6.18176
3318 4 1 4.52358 19.8778 -5.47966
3271 4 1 -0.838352 23.7491 -7.91105
3269 4 1 -0.426381 23.0095 -7.03295
3289 4 1 -1.00665 22.1619 -5.60325
3217 4 1 -0.154469 23.923 -5.75658
3270 4 1 0.381221 23.6762 -7.7561
3268 4 1 0.24535 22.5154 -7.82483
3287 4 1 0.659161 21.7441 -5.87722
3280 4 1 2.67805 22.5435 -6.47954
3279 4 1 2.10789 23.6133 -6.68561
3281 4 1 1.54062 22.2248 -6.24291
3218 4 1 0.935477 23.8554 -6.24193
3273 4 1 -0.953477 24.9402 -7.99441
3221 4 1 -0.552282 26.1199 -6.59405
3277 4 1 1.35257 25.4802 -7.86362
3220 4 1 0.290708 25.2392 -6.30532
3278 4 1 1.43514 24.5773 -7.16771
3206 4 1 2.31647 25.0571 -5.61291
3222 4 1 -0.235797 27.0713 -6.01874
3440 4 1 2.43073 1.74818 -2.89407
3339 4 1 -2.98927 15.9084 -3.53138
3335 4 1 -2.22208 14.6573 -3.32527
3337 4 1 -1.88678 14.9788 -3.85279
3336 4 1 -2.61336 14.1863 -4.37119
3334 4 1 -1.13946 14.9706 -3.71505
3340 4 1 -3.61688 16.8238 -2.94912
3338 4 1 -1.88879 16.1974 -3.86801
3324 4 1 2.7921 17.7324 -2.70533
3323 4 1 3.87883 17.9766 -3.08462
3248 4 1 -3.68532 19.6251 -4.01443
3247 4 1 -3.55927 20.4778 -3.22524
3244 4 1 -3.31661 20.4682 -2.82012
3250 4 1 -1.86047 19.3589 -4.40785
3249 4 1 -2.56748 20.1089 -3.66514
3322 4 1 3.60164 19.0853 -3.4234
3321 4 1 3.81745 19.8268 -4.35683
3320 4 1 4.36316 20.6117 -5.04837
3317 4 1 5.17011 20.4508 -4.65273
3315 4 1 4.9629 20.2431 -3.39207
3316 4 1 5.66159 21.0358 -3.74654
3291 4 1 -2.96047 22.1205 -4.57023
3288 4 1 -0.139595 21.6601 -4.94778
3290 4 1 -1.93088 21.6534 -5.11414
3292 4 1 -1.77174 21.9918 -4.30384
3293 4 1 -1.42807 22.0002 -3.17802
3210 4 1 -0.226418 22.7619 -3.30683
3213 4 1 -0.0724661 23.868 -2.72832
3215 4 1 -0.563669 23.8296 -4.45683
3216 4 1 -1.25481 24.1866 -5.3793
3209 4 1 0.33261 22.8637 -4.3755
3208 4 1 1.47542 23.366 -4.2505
3226 4 1 -1.95623 26.69 -3.4582
3219 4 1 0.601788 24.601 -5.37869
3207 4 1 1.74041 24.5071 -4.72342
3214 4 1 0.0342553 24.6073 -3.78643
3201 4 1 1.50078 26.3048 -3.1292
3204 4 1 2.67202 24.9121 -3.85011
3202 4 1 2.73733 26.1647 -3.05754
3205 4 1 2.81554 25.637 -4.71193
3203 4 1 3.52856 25.7932 -3.88463
3227 4 1 -2.92162 26.9474 -2.73242
3224 4 1 -0.581922 27.4568 -4.30958
3225 4 1 -1.46333 27.8004 -3.67754
3223 4 1 0.268657 26.9751 -4.90532
3190 4 1 4.91495 28.8865 -2.96458
3452 4 1 -1.59508 0.63898 -0.552138
3445 4 1 1.53344 0.460444 -0.891148
3441 4 1 2.28717 1.69744 -1.74694
3442 4 1 1.12957 1.92952 -1.4958
3446 4 1 1.18506 0.543181 -2.06503
3443 4 1 1.55548 0.81012 -1.31221
3444 4 1 2.73124 0.654554 -1.08615
3396 4 1 -6.31011 4.13105 -0.442667
3397 4 1 -6.90262 5.19894 -0.576125
3398 4 1 -6.32878 5.0332 -1.582
3399 4 1 -5.42821 4.80248 -2.38324
3390 4 1 -2.86198 5.28073 -1.05737
3391 4 1 -3.70492 4.4654 -0.875063
3393 4 1 -4.64727 3.78652 -0.0506023
3392 4 1 -4.4409 4.92584 -0.0350941
3432 4 1 -1.43652 5.2012 -1.32942
3433 4 1 -0.610107 4.27127 -1.5991
3434 4 1 0.413611 4.60848 -2.03059
3436 4 1 1.83308 3.20423 -2.14366
3439 4 1 2.56023 2.7619 -2.27177
3437 4 1 1.74 4.37601 -1.74931
3435 4 1 0.894272 3.64053 -2.59396
3438 4 1 1.47946 3.25942 -2.23005
3400 4 1 -5.87255 5.57126 -1.47582
3403 4 1 -6.0416 7.91389 -0.99376
3402 4 1 -5.49508 7.44498 -2.01744
3401 4 1 -6.10776 6.73302 -1.20802
3388 4 1 -2.8633 6.15837 -1.01719
3389 4 1 -3.87833 5.63257 -1.52728
3386 4 1 -3.78418 7.14078 -2.10523
3387 4 1 -3.98758 6.46424 -1.09895
3384 4 1 -3.11075 7.25976 -0.939312
3383 4 1 -3.22907 6.56457 -0.010066
3431 4 1 -1.01577 6.27074 -1.00255
3430 4 1 -1.21215 7.3373 -0.561947
3405 4 1 -6.36988 10.2604 -1.12717
3409 4 1 -5.42693 9.45773 -0.618902
3404 4 1 -6.48728 9.01305 -0.977076
3385 4 1 -3.75633 8.11124 -1.44539
3406 4 1 -5.1623 10.4946 -1.2382
3407 4 1 -4.10283 10.1109 -1.67487
3408 4 1 -5.16376 9.55451 -1.79895
3428 4 1 -1.06917 8.47614 -0.204326
3427 4 1 -2.31319 8.25027 -0.437431
3356 4 1 -8.12069 11.4828 -0.207898
3353 4 1 -6.79292 13.0585 -1.14315
3355 4 1 -7.74372 12.6016 -0.555412
3354 4 1 -6.63316 12.1194 -0.357057
3352 4 1 -6.59316 13.3747 -2.21861
3422 4 1 -2.37771 11.2058 -0.573658
3350 4 1 -5.96082 14.8282 -1.1666
3351 4 1 -5.66152 14.2464 -2.20066
3344 4 1 -2.78443 14.7949 -0.784851
3346 4 1 -3.32919 15.4361 -0.0835209
3349 4 1 -4.83109 14.8952 -1.45736
3341 4 1 -3.32634 15.7972 -2.39102
3348 4 1 -4.20719 15.3084 -0.541415
3343 4 1 -1.95349 15.7223 -0.796746
3333 4 1 -0.524343 15.146 -2.66427
3331 4 1 -1.6304 15.9023 -2.2857
3330 4 1 -0.647681 15.8991 -1.72449
3329 4 1 0.00690917 15.5237 -0.809957
3328 4 1 1.1235 15.8391 -0.760133
3332 4 1 -0.429588 16.2202 -2.09803
3342 4 1 -2.45127 16.1831 -1.81616
3326 4 1 1.29829 17.51 -2.23301
3327 4 1 1.53962 16.6887 -1.44613
3325 4 1 1.94717 18.5674 -2.38985
3304 4 1 1.81133 18.6898 -1.15529
3307 4 1 2.58149 18.1353 -1.18598
3306 4 1 1.81435 17.7457 -0.349229
3310 4 1 4.6008 18.7154 -1.27079
3305 4 1 2.86282 18.3592 -0.71245
3309 4 1 3.79279 18.1222 -1.85781
3308 4 1 3.44453 17.3365 -1.0961
3311 4 1 5.32495 18.2998 -2.19627
3246 4 1 -2.82342 20.3638 -2.34129
3245 4 1 -3.33681 21.4916 -2.21697
3242 4 1 -3.5407 21.0472 -1.5587
3243 4 1 -2.5711 21.1578 -2.22615
3296 4 1 -0.313835 20.4812 -2.44121
3303 4 1 2.36303 19.6197 -0.730101
3295 4 1 0.591519 21.3024 -2.30095
3297 4 1 0.648199 20.1758 -1.71492
3301 4 1 1.68441 19.6082 -0.928533
3298 4 1 1.01077 19.247 -0.859705
3314 4 1 5.2874 19.967 -2.29289
3312 4 1 4.8034 19.4124 -2.26371
3313 4 1 4.18695 20.3085 -1.70758
3239 4 1 -4.31113 23.839 -0.0623386
3240 4 1 -4.46665 22.9486 -0.791378
3241 4 1 -4.18472 21.9845 -1.33557
3294 4 1 -0.432808 21.9379 -2.42036
3211 4 1 -0.222303 23.8086 -2.6207
3212 4 1 0.90757 23.3866 -2.27476
3234 4 1 -5.48402 26.1817 -0.106444
3228 4 1 -2.9868 26.3193 -1.76055
3235 4 1 -4.27412 26.1067 -0.175039
3229 4 1 -2.93113 25.1505 -1.387
3232 4 1 -4.25677 26.1575 -0.863207
3230 4 1 -2.4338 25.4705 -0.282077
3200 4 1 1.86371 26.6616 -2.03186
3233 4 1 -4.76873 27.1149 -0.285056
3199 4 1 2.16833 27.0824 -0.894684
3197 4 1 1.35319 28.0871 -1.84618
3196 4 1 1.46031 29.2028 -1.3328
3195 4 1 2.34158 28.4448 -1.83435
3198 4 1 1.04732 26.9769 -1.30926
3191 4 1 3.83594 28.4062 -2.51464
3192 4 1 4.58923 27.5536 -2.29526
3189 4 1 4.832 28.8816 -1.81691
3188 4 1 5.10618 27.8459 -1.24086
3186 4 1 4.53554 27.4583 -1.20892
3187 4 1 4.29296 28.4558 -0.671432
3185 4 1 4.98258 27.5855 -0.0178001
3193 4 1 3.60491 27.9638 -1.81805
3194 4 1 2.99664 28.2002 -0.764223
3456 4 1 -2.58665 0.321833 1.45849
3453 4 1 -2.33062 0.60769 0.445295
3454 4 1 -1.57372 0.459262 1.34102
3455 4 1 -2.0166 0.0221623 0.357922
3451 4 1 -0.585345 0.543054 0.031961
3395 4 1 -7.02094 3.55853 0.283478
3394 4 1 -5.82841 3.7971 0.117714
3382 4 1 -4.17506 6.27201 0.699852
3381 4 1 -3.94722 6.96888 1.59787
3429 4 1 -1.10009 7.60345 0.5735
3414 4 1 -6.20246 8.97153 0.443077
3412 4 1 -6.48826 8.60471 1.20275
3417 4 1 -5.75347 10.3646 1.13768
3411 4 1 -5.42166 9.09335 0.829852
3415 4 1 -6.15184 10.2057 0.738729
3419 4 1 -3.75064 10.7506 1.35051
3413 4 1 -5.34441 9.06416 1.2723
3375 4 1 -3.70813 8.70128 2.40888
3374 4 1 -2.74411 9.51023 2.47513
3372 4 1 -3.53008 10.7037 2.6408
3418 4 1 -4.71422 10.1689 1.73849
3410 4 1 -4.44182 9.42015 0.137092
3425 4 1 -2.47065 8.5951 1.0639
3424 4 1 -2.40217 9.79407 1.35858
3423 4 1 -2.65973 10.6445 0.45537
3426 4 1 -1.63151 8.92137 0.292883
3357 4 1 -8.99804 11.101 0.402758
3359 4 1 -8.33144 13.2448 0.348551
3358 4 1 -8.78521 12.2074 0.182428
3416 4 1 -5.92417 11.3455 0.475419
3366 4 1 -6.13273 12.6534 1.57834
3362 4 1 -7.11389 13.2369 0.799235
3364 4 1 -6.22907 12.3804 1.48022
3420 4 1 -3.13987 11.2359 0.45657
3365 4 1 -5.06434 12.1752 1.63296
3369 4 1 -5.02656 11.3114 2.67195
3367 4 1 -5.14327 13.168 2.14797
3421 4 1 -2.28304 12.0707 0.184844
2447 4 1 6.72174 12.069 2.08467
2448 4 1 7.7507 11.5994 1.55731
2451 4 1 8.62853 11.2987 2.19419
2449 4 1 8.93117 11.7651 1.36596
2450 4 1 9.30788 12.2544 2.36501
3361 4 1 -6.98536 14.2159 1.48345
3363 4 1 -6.00397 13.4739 1.17732
3360 4 1 -7.86878 13.5126 1.38892
3345 4 1 -3.09062 14.3059 0.326666
3347 4 1 -4.2822 15.6461 0.645196
3299 4 1 0.495936 19.623 0.19406
3302 4 1 1.77725 19.4215 0.266597
3300 4 1 1.52112 18.9241 0.0467631
3125 4 1 6.9414 19.9649 2.48286
3124 4 1 7.31586 20.0051 1.38987
3121 4 1 7.50124 21.2861 1.89805
3122 4 1 7.12938 20.2002 1.75733
3123 4 1 8.33759 20.4544 1.60573
3238 4 1 -3.55836 24.7138 0.216875
3236 4 1 -4.10534 25.7977 0.976138
3237 4 1 -4.70571 24.783 0.735551
3231 4 1 -3.35773 26.0603 0.0058623
3183 4 1 5.25103 26.6677 1.80997
3181 4 1 5.82772 25.7554 2.46249
3184 4 1 5.24755 27.6001 1.14755
3182 4 1 6.17999 26.977 2.4975
2483 4 1 12.7411 4.50609 3.70268
2481 4 1 12.5932 5.05354 3.57377
2484 4 1 12.8511 5.18 4.72578
2485 4 1 13.0558 4.11317 4.96261
2482 4 1 13.5208 4.73214 2.80965
3380 4 1 -4.14631 7.1037 2.72931
3379 4 1 -4.66008 6.17136 3.38389
3378 4 1 -4.22773 7.21498 3.81185
2473 4 1 9.18679 7.02393 5.14271
2477 4 1 10.5584 5.96749 3.16688
2476 4 1 10.3427 6.02678 4.36008
2474 4 1 9.55779 6.89395 4.02378
2475 4 1 9.69039 5.89923 3.3727
2478 4 1 10.9644 6.07165 4.20502
2480 4 1 11.9857 5.59149 4.38626
3373 4 1 -2.91404 10.0672 3.58383
3371 4 1 -3.80459 10.4577 3.81093
3377 4 1 -3.86028 8.20235 4.13248
3376 4 1 -3.04354 8.79109 3.46388
2441 4 1 5.44839 10.5953 4.96689
2456 4 1 7.87998 8.8464 4.28337
2458 4 1 7.84525 9.69415 5.04031
2457 4 1 7.94739 10.0722 3.94746
2442 4 1 6.08836 10.5912 4.04137
2472 4 1 9.21138 8.18146 5.36637
2455 4 1 8.28786 9.91663 4.41106
3368 4 1 -5.39606 12.4712 3.02415
3370 4 1 -3.8541 11.1682 2.94878
2461 4 1 7.68304 12.4497 5.07614
2443 4 1 6.24259 11.4813 4.68683
2459 4 1 7.79853 10.9429 4.93359
2444 4 1 7.18076 11.9283 4.09492
2445 4 1 7.47867 13.0523 4.1162
2446 4 1 7.08264 12.3351 3.18121
2454 4 1 8.47177 10.8838 3.74217
2453 4 1 9.65026 11.2292 3.96686
2452 4 1 8.76256 11.7691 3.30676
3130 4 1 4.98105 18.138 4.50927
3131 4 1 4.05648 17.536 5.06035
3132 4 1 4.2883 18.6875 5.33349
3129 4 1 6.16508 18.0952 4.52704
3081 4 1 14.2692 18.7975 4.53583
3152 4 1 -1.14192 21.38 4.95748
3151 4 1 -2.26046 21.472 4.95946
3137 4 1 2.6149 20.658 4.75347
3134 4 1 4.40646 20.1407 5.10724
3135 4 1 3.48711 20.1799 4.33888
3133 4 1 4.65977 19.277 4.28191
3126 4 1 7.17567 19.444 3.51236
3127 4 1 6.50144 19.1853 4.3939
3128 4 1 5.62304 18.8676 5.20478
3120 4 1 7.32396 21.511 3.06911
3118 4 1 7.38175 21.1536 4.13488
3087 4 1 10.7243 18.9878 4.99679
3150 4 1 -2.81695 22.3381 4.47544
3149 4 1 -1.62853 22.1448 4.69331
3148 4 1 -0.706125 22.0699 3.95833
3145 4 1 0.91074 23.0297 4.9321
3146 4 1 0.844346 23.1604 3.74723
3143 4 1 0.298373 23.716 4.79133
3147 4 1 0.18622 22.5259 4.5514
3142 4 1 0.980474 22.9024 5.37569
3141 4 1 2.144 22.6827 5.16802
3116 4 1 5.17975 21.832 4.07284
3113 4 1 4.11254 21.7167 5.06081
3112 4 1 3.72583 22.8568 4.8653
3111 4 1 4.34898 23.8883 4.57377
3119 4 1 7.34227 22.3489 3.92486
3117 4 1 6.39752 21.7571 4.32581
3115 4 1 5.74742 21.589 5.06858
3103 4 1 8.10982 22.6169 5.37204
3096 4 1 10.8916 22.5995 5.3711
3094 4 1 11.4577 21.8688 5.04175
3062 4 1 15.0052 23.7016 4.61456
3064 4 1 13.8116 23.0883 5.21846
3063 4 1 14.7879 22.4932 5.01016
3056 4 1 13.8686 24.2209 5.12435
3180 4 1 5.2117 26.7046 2.73949
3176 4 1 4.99044 26.3173 5.36538
3177 4 1 4.94617 25.8891 4.28455
3178 4 1 4.48259 25.7191 3.15901
3179 4 1 5.54854 25.53 2.84275
1703 4 10 1.67213 3.4295 7.67815
2487 4 1 13.3184 4.22463 6.14939
2486 4 1 12.586 3.39587 5.78408
2488 4 1 14.3977 4.67611 6.42246
2490 4 1 15.2338 4.76745 7.16842
2492 4 1 15.29 3.79954 8.00494
2489 4 1 14.1126 4.55835 7.60624
2491 4 1 14.4438 3.86649 7.10279
2494 4 1 16.1275 3.24901 7.63085
2495 4 1 17.1038 4.0074 7.53026
2496 4 1 17.7621 3.52844 6.66975
2498 4 1 18.0465 3.32055 6.87211
2497 4 1 18.3547 4.54237 6.75321
2499 4 1 18.8489 3.4894 7.7149
2500 4 1 19.0401 4.27775 6.88774
2502 4 1 19.302 4.74247 7.39859
2438 4 1 4.79783 7.99942 6.14822
2470 4 1 8.03075 7.48777 6.84929
2469 4 1 7.22315 7.76649 5.98377
2937 4 1 10.2692 6.97264 7.45287
2936 4 1 10.1635 5.74471 7.50894
2934 4 1 9.22903 6.75348 6.72563
2935 4 1 9.7899 6.84569 7.85321
2938 4 1 10.6614 8.00408 7.98297
2933 4 1 9.68625 7.76443 6.926
2932 4 1 9.07443 7.01658 7.68597
2479 4 1 11.257 5.86277 5.39481
2508 4 1 18.7666 7.04777 7.71903
2501 4 1 18.9157 5.39813 6.44655
2510 4 1 18.8774 6.78709 7.92022
2509 4 1 19.5973 6.91947 6.96873
2427 4 1 1.32289 9.68175 7.99424
2428 4 1 1.53343 10.566 7.26692
2440 4 1 5.09833 9.56059 5.50532
2437 4 1 4.23518 8.79159 6.95004
2435 4 1 3.38143 9.15699 7.92773
2439 4 1 5.12143 8.97604 6.58267
2436 4 1 4.18341 9.84847 7.42244
2433 4 1 2.72614 10.7146 7.68072
2464 4 1 7.13719 10.1294 7.24062
2465 4 1 7.94701 10.6246 6.5198
2471 4 1 8.51983 8.37909 6.25508
2466 4 1 8.96116 10.4037 7.07192
2468 4 1 8.15892 8.461 6.21011
2467 4 1 8.89636 9.43491 6.4734
2908 4 1 5.6493 13.2936 7.9045
2460 4 1 7.58766 11.6307 5.92073
2462 4 1 7.49272 11.3844 5.51224
2463 4 1 6.89717 10.7849 6.30329
2909 4 1 6.08386 12.5434 7.0315
2910 4 1 5.60488 11.755 6.27339
2912 4 1 6.7448 12.1237 7.0834
2911 4 1 5.68623 12.0601 7.45423
2907 4 1 6.57907 13.9994 7.69445
2906 4 1 6.65909 14.7215 6.74242
2903 4 1 7.21063 15.2829 7.32466
2905 4 1 5.79977 14.4221 7.50039
2904 4 1 6.72333 14.3571 6.78635
2902 4 1 7.60352 16.2075 6.61691
2901 4 1 6.76054 16.8747 7.18919
2898 4 1 6.64406 18.3634 8.06974
3086 4 1 11.5401 18.4856 5.85539
3085 4 1 12.7021 18.2346 5.45611
2813 4 1 11.1811 17.2328 8.0084
3082 4 1 13.768 18.4902 5.59872
3075 4 1 15.8494 17.915 7.1104
3074 4 1 14.9688 17.8954 6.26546
3077 4 1 15.9457 18.0875 5.94269
3073 4 1 15.0322 18.5752 7.25891
3072 4 1 13.8527 18.4766 7.09048
3076 4 1 16.8129 17.618 6.66558
3153 4 1 -0.885845 21.1493 6.1429
3139 4 1 2.61699 21.4144 6.32141
3138 4 1 2.19255 20.3243 5.83357
3136 4 1 3.17017 19.8896 5.49696
3114 4 1 4.90106 21.3667 5.96853
2897 4 1 7.19988 19.4499 7.83576
2894 4 1 7.57729 20.1643 6.88545
2895 4 1 6.93375 19.8075 7.81207
2893 4 1 6.86443 20.8767 7.56607
3091 4 1 10.4782 20.0176 5.7688
3095 4 1 10.6022 21.4806 5.78573
2870 4 1 9.26196 20.6272 7.73103
3092 4 1 10.9395 21.0905 5.53103
3090 4 1 11.4957 19.4072 6.0576
3089 4 1 11.1968 20.4975 6.39885
3088 4 1 11.404 19.7155 5.58088
3084 4 1 12.8662 19.4597 5.41202
3080 4 1 13.9769 18.8887 5.70022
3083 4 1 13.9247 19.583 5.91148
3066 4 1 15.1265 21.4943 6.41395
3079 4 1 14.927 19.4627 6.23081
3078 4 1 15.8523 19.2335 5.46542
3067 4 1 14.5809 21.1039 7.46224
3068 4 1 15.0268 20.0496 7.57096
3071 4 1 13.7866 19.6108 7.3372
3069 4 1 13.9085 19.559 7.41
3154 4 1 -1.05288 22.0875 5.50792
3155 4 1 -0.666838 22.6793 6.52069
3157 4 1 -0.142237 22.804 6.46638
3158 4 1 -0.303103 23.984 6.53284
3156 4 1 -0.602699 23.9128 6.22166
3144 4 1 1.25219 23.9791 5.58305
3159 4 1 0.972906 24.1144 6.5192
3160 4 1 0.83751 23.5429 7.63326
3161 4 1 0.627454 24.1999 6.72427
3140 4 1 1.75333 22.2488 6.15286
3110 4 1 4.58445 23.7386 5.74014
3109 4 1 5.41387 23.3297 6.58323
3106 4 1 6.65944 23.3113 5.46446
3108 4 1 6.44667 22.85 6.95497
3105 4 1 7.1934 23.2063 6.59152
3104 4 1 7.29255 23.4376 5.49012
3107 4 1 5.63627 23.1144 6.14504
2892 4 1 7.26466 22.0873 7.53946
3101 4 1 8.84074 21.8181 6.08975
3100 4 1 8.90308 22.7969 6.71575
3098 4 1 10.0091 22.7317 6.34215
3097 4 1 10.585 23.6312 5.82605
3102 4 1 8.86043 23.0372 6.26502
2872 4 1 9.56119 22.9417 7.56798
2873 4 1 8.60526 22.2445 7.79297
2874 4 1 9.45631 23.0856 7.45905
2876 4 1 10.487 24.0374 7.93359
3099 4 1 9.42593 23.7298 6.27963
2875 4 1 10.5412 22.7829 7.83866
2871 4 1 9.70564 21.806 7.86657
3093 4 1 11.1867 21.9643 6.26239
3053 4 1 12.9423 23.4493 7.1825
3065 4 1 14.6107 22.3289 5.6434
3057 4 1 14.3335 23.8283 6.14783
3059 4 1 15.9445 23.0822 6.96058
3058 4 1 15.2636 23.196 5.98434
3061 4 1 15.4286 23.542 5.74171
3060 4 1 16.6478 23.41 5.97554
3162 4 1 0.236164 25.227 7.17771
3163 4 1 1.34501 25.0001 7.26487
3166 4 1 1.63341 25.6116 7.57445
3165 4 1 1.73725 24.4004 7.24003
3167 4 1 2.59318 24.9053 7.2837
3170 4 1 3.90765 25.7646 7.47752
3172 4 1 3.64987 25.2096 5.86195
3168 4 1 3.55923 24.2708 7.56772
3169 4 1 4.54295 24.9518 7.98933
3171 4 1 3.01344 25.777 6.70055
3174 4 1 5.25331 26.0263 6.59203
3173 4 1 4.81846 25.4849 5.59908
3175 4 1 5.29347 25.2208 5.69096
2878 4 1 11.6343 24.9812 7.76155
3054 4 1 12.9275 24.5717 7.27601
3055 4 1 13.3688 24.6348 6.13085
1707 4 1 1.4104 1.30805 10.1017
1706 4 1 1.0929 2.28954 9.41256
1708 4 1 2.12349 2.22003 10.5124
1737 4 1 -1.66369 3.67907 9.17238
1741 4 1 -0.766084 5.06887 8.99384
1738 4 1 -1.06152 4.52884 8.67164
1734 4 1 -1.84851 4.17921 10.3648
1736 4 1 -2.25493 4.61981 9.72264
1735 4 1 -2.18149 5.25361 10.7475
1704 4 10 2.05435 3.69438 8.74644
1702 4 10 0.672781 3.53866 8.36616
1705 4 1 1.90322 3.13994 9.84188
2493 4 1 16.3134 4.00047 8.51689
2503 4 1 18.968 4.36353 8.49212
1739 4 1 -0.570842 5.59171 8.89573
1742 4 1 -0.779897 5.51857 10.1395
1740 4 1 -1.6071 5.83261 8.45657
1743 4 1 0.290606 6.0228 10.2461
2425 4 1 1.69005 7.58444 8.24309
2931 4 1 8.9192 6.02319 8.26137
2930 4 1 9.05995 6.7604 9.13821
2929 4 1 9.18373 7.95712 9.18949
2942 4 1 12.4441 7.63401 9.17347
2943 4 1 11.8272 7.5388 10.2447
2945 4 1 11.7275 6.10919 10.5079
2944 4 1 12.6361 6.78945 10.2779
2950 4 1 12.8213 7.94469 10.7377
2505 4 1 18.752 5.49705 9.61275
2506 4 1 18.2021 6.53317 9.66778
2504 4 1 19.2867 5.53289 8.51258
2511 4 1 19.0653 7.29972 8.99342
2507 4 1 18.9001 6.27471 8.65068
2512 4 1 20.2235 7.74353 8.92842
2426 4 1 1.26952 8.69396 8.58102
2423 4 1 0.569934 9.09376 9.67152
2424 4 1 1.1176 8.43139 8.82478
2422 4 1 1.65354 9.13835 10.2465
2421 4 1 1.76925 10.1528 10.6353
2434 4 1 3.02284 10.0965 8.60926
2920 4 1 8.94965 10.688 8.11535
2922 4 1 9.46613 10.4461 9.36799
2939 4 1 9.8014 8.48151 8.52294
2926 4 1 10.2959 10.0304 10.7033
2927 4 1 10.372 8.81882 10.7431
2928 4 1 9.82123 8.92619 9.65682
2924 4 1 9.41728 10.2329 9.64566
2923 4 1 10.4669 9.78494 9.86964
2925 4 1 10.4006 9.61005 9.55172
2940 4 1 10.8926 8.15113 8.92175
2941 4 1 11.9994 8.65123 8.77921
2953 4 1 11.5104 9.24835 10.656
2954 4 1 12.3317 10.1404 10.2799
2959 4 1 14.4778 9.19859 10.5661
2520 4 1 16.6545 9.43172 9.97499
2519 4 1 17.7922 9.4746 10.2049
2514 4 1 19.4354 9.23421 10.3529
2513 4 1 20.2465 8.71102 9.65075
2431 4 1 2.217 11.9018 8.63936
2430 4 1 1.18222 12.3816 8.3338
2429 4 1 1.45195 11.1901 8.3204
2432 4 1 2.32923 10.7899 8.72259
2414 4 1 1.76264 11.5269 10.1493
2411 4 1 4.08104 12.6295 10.3787
2413 4 1 2.72087 11.0045 10.454
2918 4 1 7.53476 12.0687 8.15398
2914 4 1 6.70641 12.5265 9.32683
2917 4 1 7.4372 10.8257 8.20497
2916 4 1 6.67869 11.8173 8.24502
2915 4 1 5.89455 11.5385 9.16359
2913 4 1 6.32618 11.9809 8.25594
2919 4 1 8.16655 11.2799 8.83549
2921 4 1 8.57852 11.2552 9.07514
2828 4 1 10.4619 13.1586 10.1386
2829 4 1 11.1488 12.3058 9.64394
2831 4 1 12.2194 12.6287 9.68363
2832 4 1 11.7559 13.2018 10.6425
2961 4 1 13.8928 10.8648 10.0831
2965 4 1 15.0022 11.6365 10.3535
2964 4 1 14.4455 12.6933 10.1281
2967 4 1 16.8567 12.4824 10.336
2817 4 1 8.07031 15.6663 9.80531
3018 4 1 7.09015 15.067 10.4935
2821 4 1 9.32378 14.5692 8.82041
2822 4 1 8.5559 14.252 9.73054
2823 4 1 8.81566 15.2298 10.3325
2819 4 1 9.50345 14.7649 8.26863
2818 4 1 8.97444 15.5618 8.98474
2820 4 1 8.2762 14.447 8.35103
3017 4 1 8.09914 14.4753 10.628
2826 4 1 10.0661 13.7129 10.0458
2830 4 1 11.3915 13.4705 9.89965
2827 4 1 10.8586 13.7145 9.18033
3009 4 1 11.2905 15.435 10.2328
2771 4 1 15.5892 13.6668 9.9077
2773 4 1 14.6677 14.3919 10.5709
2776 4 1 13.717 15.1902 10.396
2775 4 1 14.3486 14.8623 9.42601
2774 4 1 14.7233 15.5326 10.4343
2365 4 1 -12.3285 17.8518 10.6865
2900 4 1 6.60003 17.2499 8.30703
2899 4 1 6.07846 17.9245 9.13913
2863 4 1 6.6346 18.1485 10.1603
2865 4 1 8.05142 18.4642 8.40642
2864 4 1 7.57449 18.0965 9.42252
2816 4 1 8.96413 16.485 9.66041
2815 4 1 9.76466 16.872 8.79434
2814 4 1 10.244 17.8579 8.22494
2801 4 1 10.5156 17.1078 10.1465
2867 4 1 8.82625 18.1637 9.86226
2800 4 1 10.5615 18.1467 10.7184
2812 4 1 11.5627 18.0794 8.70657
2808 4 1 13.194 18.1858 10.0881
2809 4 1 12.2725 18.6121 9.44666
2810 4 1 11.7064 18.019 8.5744
2804 4 1 12.8243 16.381 10.3322
2805 4 1 13.8547 17.015 10.4673
2807 4 1 14.3751 18.0543 10.004
2896 4 1 6.51143 19.2353 8.73063
2890 4 1 7.50248 21.1696 9.74111
2866 4 1 7.988 18.9085 9.45752
2889 4 1 7.59568 21.0289 8.55293
2868 4 1 9.0187 19.305 9.52907
2869 4 1 9.42775 20.0796 8.7774
2888 4 1 8.42236 21.1464 9.39154
2811 4 1 11.2391 19.0573 8.21406
3070 4 1 13.2805 19.7626 8.44365
2891 4 1 7.57667 21.7706 8.75218
2887 4 1 9.11509 21.6199 10.1812
3049 4 1 11.8242 23.4645 10.3013
3048 4 1 11.1515 22.6455 9.89595
3051 4 1 13.382 23.7949 9.14607
3050 4 1 12.4779 23.0035 9.39667
3052 4 1 12.7939 24.1012 8.15089
2880 4 1 11.0936 24.015 8.9786
3164 4 1 1.87121 24.7968 8.33346
2881 4 1 10.3721 24.3717 9.82513
2882 4 1 9.66447 25.255 10.2233
2877 4 1 11.3699 24.3904 8.74017
2879 4 1 11.811 24.9046 8.90463
1715 4 1 -0.64796 0.149477 11.0521
1724 4 1 -2.26541 0.862944 12.713
1723 4 1 -1.35255 1.27615 13.4442
1725 4 1 -1.33267 1.24617 12.0574
1726 4 1 -1.7513 1.87951 11.1963
1727 4 1 -2.5493 2.57768 11.6932
1722 4 1 -0.871513 0.417029 12.8572
1710 4 1 1.76339 1.62923 11.7649
1709 4 1 2.36975 1.13785 10.8543
1713 4 1 1.07878 1.34715 11.5905
1712 4 1 0.995497 0.634212 12.5718
1711 4 1 2.13358 0.61099 12.3109
1714 4 1 0.171884 0.599696 11.9254
1782 4 1 4.88238 1.17821 12.4879
1778 4 1 4.24803 0.481476 13.4038
1781 4 1 4.13562 2.07675 12.6315
1783 4 1 6.12653 1.3376 12.7266
1785 4 1 6.62813 0.247887 11.8465
1784 4 1 6.62128 0.260882 12.9566
1728 4 1 -3.66823 2.89165 11.3198
1730 4 1 -3.27992 4.89198 12.212
1729 4 1 -3.04384 3.9817 11.4043
1733 4 1 -1.43734 4.45541 11.3703
1732 4 1 -2.60486 4.77936 11.61
1757 4 1 2.9944 3.10082 13.1554
2543 4 1 9.36287 5.12074 12.5487
2542 4 1 10.5415 4.89288 12.6398
2538 4 1 12.4108 4.51924 12.9379
2537 4 1 13.3344 4.93075 12.3367
2541 4 1 11.7247 5.2728 12.4467
2540 4 1 11.304 4.22261 12.3079
2539 4 1 12.3889 3.76269 12.0316
2536 4 1 14.4563 4.40522 12.5178
2535 4 1 14.9552 5.37738 12.8841
2534 4 1 14.1737 4.85872 12.138
2533 4 1 15.2693 4.56733 12.5511
2531 4 1 14.6422 5.02434 11.8062
2532 4 1 15.8128 5.06029 11.7012
1731 4 1 -3.42695 5.63444 11.231
1745 4 1 -0.539012 5.87611 11.3902
1746 4 1 -0.181582 6.5012 12.2951
1747 4 1 0.726807 6.31627 11.4526
1744 4 1 0.564411 6.44846 11.3576
1750 4 1 1.79974 7.54922 12.3472
1748 4 1 0.988403 7.40354 11.0181
1749 4 1 2.12444 7.1968 11.2355
2545 4 1 9.86846 7.13533 12.7768
2544 4 1 9.61908 6.12501 13.3177
2946 4 1 11.7628 6.96162 11.3867
2947 4 1 12.814 7.47138 11.9018
2528 4 1 16.0302 6.98353 12.4214
2530 4 1 15.2487 6.01498 11.8245
2523 4 1 15.3142 8.07655 12.2242
2522 4 1 16.1354 7.95336 11.311
2529 4 1 14.9913 7.16748 11.9006
2525 4 1 16.7129 7.81685 12.4793
2527 4 1 16.7249 7.96528 12.6527
2743 4 1 22.0714 8.04486 11.1822
2416 4 1 2.24427 10.6041 12.4111
2420 4 1 0.856106 10.1651 11.2933
2419 4 1 1.54706 9.70326 12.2039
2418 4 1 2.26008 10.6772 12.4392
2547 4 1 9.2118 8.45311 13.4593
2958 4 1 13.3415 9.23358 11.0283
2951 4 1 11.7521 8.1523 11.2344
2957 4 1 13.2939 10.4229 11.3185
2952 4 1 11.2234 9.0455 11.8346
2955 4 1 12.65 10.5316 11.2438
2949 4 1 12.4572 8.8013 11.4583
2960 4 1 13.7108 10.0712 10.8957
2948 4 1 13.555 8.31378 11.5998
2524 4 1 16.0894 8.64023 12.9445
2521 4 1 16.3001 9.05639 10.9633
2518 4 1 18.2037 10.4114 10.802
2515 4 1 19.349 10.1437 11.1937
2517 4 1 19.3625 10.4026 11.2517
2516 4 1 19.2522 10.1025 12.4097
2742 4 1 21.8106 9.07969 10.8916
2745 4 1 22.8853 9.36403 12.7035
2746 4 1 22.0548 10.0416 12.0957
2744 4 1 22.7078 8.94497 11.5936
2740 4 1 22.5722 8.13182 12.812
2741 4 1 22.0294 8.30185 11.7618
2415 4 1 1.97302 10.9456 11.227
2417 4 1 2.33335 11.2885 11.4139
2412 4 1 3.28091 11.9409 10.921
2410 4 1 3.42555 13.1063 11.3188
2825 4 1 9.43673 13.3715 11.05
2956 4 1 13.3277 11.5776 11.2535
2834 4 1 11.9261 13.2311 11.253
2833 4 1 10.9754 12.5151 11.206
2962 4 1 14.5893 10.9833 11.0728
2963 4 1 15.1729 12.0174 10.9091
2966 4 1 15.9137 12.2499 11.0265
2969 4 1 16.1311 13.0529 12.3401
2971 4 1 15.9353 12.887 13.0643
2968 4 1 16.7364 12.6851 11.4893
2970 4 1 16.7403 12.07 12.7127
2753 4 1 21.5361 11.6099 13.4041
2755 4 1 20.515 11.4154 12.5434
2754 4 1 21.4112 12.3071 12.4397
2757 4 1 21.3213 13.3506 12.6599
2756 4 1 20.9494 12.3267 13.1681
2747 4 1 22.4192 11.017 12.6762
2358 4 1 -12.7369 15.9915 13.2281
2392 4 1 -5.45224 15.0791 13.2035
2408 4 1 3.7119 13.9727 13.3434
2409 4 1 3.87696 13.7805 12.1581
3021 4 1 5.26381 15.6901 12.7213
3022 4 1 4.2959 16.1131 12.2565
3016 4 1 7.46741 15.3606 10.9611
3019 4 1 7.09719 14.8944 11.7147
3020 4 1 6.36716 15.1406 12.6731
2824 4 1 9.60332 14.5389 10.9047
3011 4 1 10.0436 15.5706 12.0334
3010 4 1 10.3105 15.4847 10.855
3015 4 1 8.16929 16.0528 11.7705
2846 4 1 9.037 16.1131 12.8328
2836 4 1 11.4788 13.8835 13.2308
2835 4 1 11.5146 14.0108 12.08
2838 4 1 11.2824 13.8657 13.0381
3008 4 1 12.1637 15.9565 10.9314
2772 4 1 15.8801 14.2834 10.8675
2770 4 1 15.9163 14.1355 11.0317
3005 4 1 13.6308 15.989 11.7296
2777 4 1 14.4757 15.7026 11.1361
2778 4 1 14.7104 14.5825 11.5469
2780 4 1 15.1503 14.4435 13.06
2781 4 1 14.3854 13.6842 12.6905
2779 4 1 15.5221 15.1197 12.0898
2767 4 1 18.3766 14.0618 12.2866
2766 4 1 18.2108 14.151 13.4514
2768 4 1 17.6526 15.0441 12.3377
2972 4 1 16.6712 13.7945 13.023
2769 4 1 16.8902 14.7767 11.346
2974 4 1 17.3533 14.674 13.4085
2765 4 1 19.0099 14.5746 12.7378
2758 4 1 21.3538 13.5404 11.4381
2759 4 1 20.5797 14.3978 11.436
2763 4 1 19.295 14.5464 13.1047
2764 4 1 19.5118 15.7244 12.8134
2761 4 1 19.417 15.1919 11.3151
2762 4 1 19.7723 15.4058 12.4281
2760 4 1 20.4094 15.3457 12.1064
2363 4 1 -13.9688 18.4225 12.2247
2364 4 1 -12.9371 18.3133 11.7007
2366 4 1 -11.9323 17.3641 11.6875
2359 4 1 -12.164 16.163 12.1922
2361 4 1 -13.1872 17.5429 11.0909
2362 4 1 -12.7378 18.3666 11.9663
2360 4 1 -13.301 16.5653 11.8508
2367 4 1 -11.2406 18.3644 11.9349
2356 4 1 -12.9425 17.1132 13.2978
2357 4 1 -11.8445 16.7483 12.7712
2369 4 1 -10.4656 18.207 12.9239
2368 4 1 -10.0093 18.545 11.9112
2371 4 1 -8.6261 17.0727 13.2526
2372 4 1 -7.95085 17.449 12.2473
2374 4 1 -6.59078 18.1252 13.2666
2375 4 1 -5.78341 18.5782 12.5299
2373 4 1 -6.73258 17.4893 12.2445
2377 4 1 -5.88194 18.7084 12.4283
2856 4 1 4.74817 18.4843 11.9337
3023 4 1 3.75533 17.0886 12.5302
2853 4 1 5.07303 16.9666 12.5474
3024 4 1 4.45452 17.9204 12.7504
2855 4 1 5.28678 17.4241 12.0977
2862 4 1 6.6099 18.6029 11.2853
2849 4 1 7.09754 17.916 12.8266
2850 4 1 7.77963 17.8654 11.8889
2848 4 1 7.22337 16.8732 13.3728
2851 4 1 6.65922 17.6653 12.147
2852 4 1 6.26446 16.56 12.3444
2854 4 1 6.31315 17.138 12.6034
3025 4 1 5.44484 17.8621 13.3606
3013 4 1 9.01892 16.3579 11.7592
3012 4 1 10.024 16.6781 12.3807
2847 4 1 8.37678 17.015 13.1137
3014 4 1 8.26592 17.0519 11.1077
2797 4 1 10.5265 18.6003 12.8557
2798 4 1 10.3468 18.2365 11.753
2803 4 1 12.5041 17.4597 10.8168
2802 4 1 11.299 17.6229 10.9693
3007 4 1 12.921 16.4208 11.7798
3004 4 1 13.4381 17.2329 11.9297
2799 4 1 11.0201 17.2397 11.3856
3006 4 1 13.2709 16.2556 12.8614
2806 4 1 13.6689 18.1709 10.9319
3003 4 1 14.2922 17.4298 12.8378
3002 4 1 14.6926 18.1791 12.0175
3000 4 1 14.7292 18.6399 11.1857
2999 4 1 15.4834 18.7287 12.2139
2993 4 1 15.9122 18.3608 13.0762
2376 4 1 -4.68464 19.0626 12.6436
2857 4 1 3.74747 19.0869 12.0286
2858 4 1 4.45846 20.013 12.3423
2860 4 1 5.55531 20.1188 11.0408
2861 4 1 5.58498 19.0472 11.5726
2859 4 1 5.56922 20.3856 12.2114
3043 4 1 10.541 20.7277 12.7749
3044 4 1 9.56625 20.9836 13.3651
2795 4 1 10.8932 18.9382 13.2152
2790 4 1 13.4345 18.9748 13.3388
3001 4 1 15.3138 19.2377 12.0541
2997 4 1 16.6554 20.6361 12.5969
2998 4 1 16.3512 19.5253 12.3075
2996 4 1 17.0304 19.767 13.272
3047 4 1 10.6792 22.1121 10.8812
3046 4 1 10.6334 22.3719 12.1128
3045 4 1 9.73093 21.9717 12.7451
2886 4 1 9.34283 22.3124 11.1346
2885 4 1 9.9338 23.3719 10.8099
2884 4 1 9.24984 23.5855 11.7475
2883 4 1 9.61692 24.2908 10.9182
2277 4 1 -22.7295 0.287018 15.9145
2276 4 1 -21.6482 0.530969 15.5402
1774 4 1 2.57788 1.94529 14.637
1780 4 1 4.63261 1.56973 13.6294
1777 4 1 3.33656 0.633815 14.1244
1779 4 1 5.03726 0.577568 14.1701
1775 4 1 3.17557 0.968803 14.143
1776 4 1 4.08405 1.11077 14.9581
1773 4 1 3.42588 2.67796 14.9407
1763 4 1 -0.737237 4.42486 14.9259
1764 4 1 -0.484311 4.60047 16.1149
1765 4 1 -1.39467 4.87054 15.3605
1766 4 1 -0.535358 4.5847 16.0784
1760 4 1 1.468 2.73615 14.843
1759 4 1 2.07276 3.47817 14.2915
1761 4 1 1.33832 3.92157 15.0665
1754 4 1 1.75744 5.08666 14.7412
1762 4 1 0.392102 4.38878 14.4896
1768 4 1 0.703404 3.52793 16.1349
1771 4 1 2.57831 4.16947 15.6249
1770 4 1 1.52697 3.95044 16.0739
1755 4 1 2.7772 4.44773 14.6166
1756 4 1 2.76143 3.22586 14.2731
1758 4 1 2.93419 4.05865 13.7651
1772 4 1 3.68016 3.77058 15.4791
2563 4 1 10.3534 5.18973 15.3554
2564 4 1 9.312 4.88466 14.7225
2677 4 1 12.7513 3.34031 16.0691
1753 4 1 1.63635 5.85956 13.749
1751 4 1 1.86563 7.24075 13.501
1752 4 1 2.74522 6.3934 13.7237
2546 4 1 9.28846 7.30774 13.829
2550 4 1 9.15782 7.71137 15.2992
2551 4 1 8.19828 7.61587 14.7603
2565 4 1 9.94966 5.39869 15.6809
2566 4 1 8.80888 5.72774 15.7354
2526 4 1 17.0325 7.28257 13.4953
2731 4 1 19.78 7.0713 15.5442
2733 4 1 21.0294 7.25295 15.4468
2734 4 1 21.8006 7.16887 14.5715
2738 4 1 23.0365 8.07363 14.8265
2737 4 1 21.9474 7.5429 14.8505
2735 4 1 21.974 6.41644 15.5395
2736 4 1 22.9174 6.72946 14.9543
2334 4 1 -13.8198 8.32058 16.0817
2336 4 1 -14.2158 8.41233 15.6312
2337 4 1 -13.2973 9.14756 15.7774
2339 4 1 -12.8512 9.96615 15.482
2338 4 1 -12.1324 8.95897 15.6071
2552 4 1 7.44444 8.62521 14.9804
2548 4 1 10.0053 8.39366 14.3216
2549 4 1 10.2221 8.1869 15.4764
2553 4 1 8.3236 9.12728 15.6474
2748 4 1 21.7465 10.5526 13.5798
2739 4 1 22.254 8.10473 13.9117
2406 4 1 1.90139 13.0402 13.8949
2841 4 1 10.2339 12.5803 13.9488
2614 4 1 13.252 13.2802 14.0408
2612 4 1 14.9972 12.699 15.4893
2613 4 1 14.1115 12.9958 14.7762
2615 4 1 13.6324 13.0814 15.1974
2610 4 1 15.2191 11.9941 15.2536
2752 4 1 21.0612 12.0885 14.4481
2750 4 1 21.603 12.0746 14.4089
2749 4 1 21.9096 10.9973 14.7203
2751 4 1 21.6681 13.1128 14.8329
2349 4 1 -13.9808 15.3436 15.5666
2350 4 1 -14.7835 16.0275 15.0728
2391 4 1 -6.2868 15.4846 14.0791
2393 4 1 -5.01243 15.0331 14.4021
2390 4 1 -5.0971 15.4215 14.1672
2394 4 1 -4.66128 14.2897 15.3367
2400 4 1 -1.10945 13.6115 16.0421
2402 4 1 -0.949255 14.6871 14.1792
2401 4 1 -0.617294 13.9 14.9879
2405 4 1 1.41371 14.1302 13.6626
2404 4 1 0.991878 14.9382 14.5354
2403 4 1 0.1449 14.601 13.811
2407 4 1 2.89257 13.5266 14.0531
2840 4 1 10.6197 13.5324 14.668
2843 4 1 9.16397 14.802 14.1232
2845 4 1 8.68678 15.7493 13.886
2844 4 1 9.93136 15.756 13.9487
2842 4 1 9.74159 13.7138 13.9879
2837 4 1 10.8805 14.6767 13.8898
2839 4 1 11.3042 14.3661 14.1607
2785 4 1 14.404 15.4097 13.6129
2782 4 1 14.9748 14.2593 13.6028
2783 4 1 14.535 15.3133 13.911
2786 4 1 13.6689 15.4069 14.4598
2616 4 1 14.0856 13.579 16.1356
2617 4 1 14.1926 14.7434 16.1035
2973 4 1 17.3309 13.6617 14.0194
2977 4 1 17.4645 14.9183 14.5151
2975 4 1 17.529 14.997 14.4837
2978 4 1 18.204 15.8799 14.6445
2976 4 1 17.0036 13.987 13.9247
2351 4 1 -15.1038 16.8484 15.9582
2352 4 1 -14.9752 18.0629 15.8247
2353 4 1 -15.2444 18.7421 14.8616
2354 4 1 -14.8795 17.8011 14.2134
2355 4 1 -13.728 17.7732 13.8888
2370 4 1 -9.60037 17.6262 13.642
2389 4 1 -5.43644 16.4706 14.7718
2388 4 1 -6.24097 17.2448 14.3305
2386 4 1 -6.96342 18.2366 16.0961
2387 4 1 -6.26188 17.404 15.5018
2378 4 1 -5.83077 18.8176 13.5882
2383 4 1 -6.28717 18.6707 15.2556
2381 4 1 -7.35525 18.42 14.434
3027 4 1 5.61354 18.4174 14.6751
3028 4 1 6.54757 17.8392 14.2056
3029 4 1 7.14704 17.9204 15.2198
3030 4 1 8.0647 17.8202 15.8668
2796 4 1 9.85722 18.8421 13.779
3031 4 1 8.55433 17.1877 14.9978
3032 4 1 8.63869 16.475 15.8819
3033 4 1 9.38135 17.447 16.0974
3034 4 1 9.86915 18.4247 15.5814
2794 4 1 11.2776 18.779 14.2829
2789 4 1 13.0517 17.8924 13.4991
2784 4 1 13.7932 16.16 14.2223
2787 4 1 14.1817 16.2764 13.7726
2788 4 1 13.5861 17.158 14.3739
2984 4 1 15.1014 18.4282 15.4052
2983 4 1 14.5121 17.4551 15.6948
2982 4 1 15.6004 17.8587 15.6198
2994 4 1 16.281 18.0385 14.1849
2979 4 1 17.4907 16.8037 15.0389
2380 4 1 -6.4826 19.0264 15.0037
2379 4 1 -6.82343 19.3162 13.8341
2382 4 1 -7.04021 19.5505 14.7307
3026 4 1 5.20892 18.9253 13.6357
3040 4 1 10.288 21.1685 15.5005
3035 4 1 9.51964 19.4764 15.2653
3039 4 1 10.5484 20.0813 15.9116
2791 4 1 12.3572 19.2075 13.823
2793 4 1 12.3866 18.9298 14.787
2792 4 1 11.6378 19.8774 14.4132
2988 4 1 13.2673 19.8262 14.1647
3042 4 1 10.9105 21.215 13.7841
3038 4 1 10.9158 18.9488 15.5555
2992 4 1 15.1508 18.9595 13.6716
2986 4 1 13.9408 20.2597 16.1388
2987 4 1 14.1345 20.1958 14.9736
2985 4 1 14.2941 19.3402 15.4573
2991 4 1 15.0424 20.108 13.7817
2990 4 1 15.3981 19.8536 14.8134
2989 4 1 14.355 20.2474 14.5089
2995 4 1 17.1201 18.9737 14.2024
3041 4 1 10.0579 21.8023 14.4747
2295 4 1 -21.8261 2.02416 18.7573
2290 4 1 -21.1382 0.039652 18.5244
2294 4 1 -21.0771 1.85683 17.8872
2292 4 1 -21.2039 0.404905 18.5821
2668 4 1 12.5832 2.32732 17.4265
2670 4 1 12.1146 2.2616 18.1396
2669 4 1 13.1709 2.63096 18.472
2671 4 1 11.0551 2.11243 17.7063
2300 4 1 -19.6704 4.2882 18.6615
2299 4 1 -20.7252 3.84662 18.1808
2298 4 1 -20.7985 2.76403 18.7494
1767 4 1 0.574918 4.71944 16.2996
1769 4 1 1.2441 3.33202 17.1641
2568 4 1 8.54952 4.11038 16.5303
2567 4 1 8.46455 5.28998 16.7894
2570 4 1 10.0247 4.63215 18.1421
2569 4 1 8.84498 4.6125 17.6521
2673 4 1 10.6248 3.60225 16.9717
2672 4 1 10.2753 2.97636 17.8676
2674 4 1 11.3889 3.03783 16.3178
2675 4 1 11.7269 3.78397 17.0994
2676 4 1 12.8605 3.42419 17.2051
2667 4 1 12.1536 3.24099 18.0378
2703 4 1 12.4593 4.80773 18.2744
2571 4 1 11.0682 4.70705 17.6564
2683 4 1 15.9335 5.25162 17.5965
2679 4 1 14.1131 3.47818 17.4589
2678 4 1 13.8363 3.76367 16.3896
2707 4 1 14.6927 4.32143 18.4786
2681 4 1 14.9777 5.11841 16.9297
2694 4 1 15.3424 5.17046 18.3487
2680 4 1 14.3566 4.23401 16.5721
2706 4 1 13.6455 4.30897 18.0223
2685 4 1 16.7212 5.33409 17.5759
2686 4 1 17.8312 4.94999 17.9346
2723 4 1 19.7356 4.87053 18.7694
2724 4 1 19.9066 3.98779 17.9801
2725 4 1 20.4477 4.77202 17.1504
2332 4 1 -14.5942 7.91919 16.7739
2333 4 1 -13.4859 7.59999 16.9836
2335 4 1 -14.9028 7.90207 16.3997
2561 4 1 9.78316 6.32731 16.5967
2562 4 1 10.7597 5.75373 16.3499
2560 4 1 8.7281 6.63391 16.2272
2557 4 1 9.07045 6.80214 17.439
2559 4 1 8.79009 6.16631 17.2905
2558 4 1 8.21172 6.67585 18.1839
2556 4 1 8.16914 7.52687 17.8343
2572 4 1 10.503 5.54678 18.2014
2575 4 1 10.5812 5.48681 18.5814
2700 4 1 12.5321 6.62822 18.6471
2698 4 1 13.5378 7.28029 17.8229
2699 4 1 13.74 6.46974 18.6824
2696 4 1 14.0868 6.89955 17.9948
2695 4 1 14.2905 5.66749 17.8583
2697 4 1 14.5311 7.75416 17.3059
2682 4 1 15.5935 6.09905 16.798
2684 4 1 16.2203 5.69172 16.5623
2688 4 1 18.3703 6.64716 17.5068
2689 4 1 17.8917 5.94243 16.6579
2690 4 1 17.8771 6.01246 17.8861
2687 4 1 18.5451 5.47733 17.095
2691 4 1 17.079 5.88692 18.7823
2726 4 1 20.3018 5.92351 17.0237
2732 4 1 20.4076 7.68151 16.3553
2721 4 1 20.7904 5.487 18.4607
2719 4 1 19.4963 6.68722 18.3072
2727 4 1 20.8919 6.74363 17.7165
2729 4 1 19.6895 7.62413 17.3329
2728 4 1 20.6046 7.91807 18.005
2730 4 1 20.5294 7.47102 16.4713
2328 4 1 -15.7215 9.34905 18.2718
2342 4 1 -13.7056 10.4783 17.2363
2330 4 1 -15.5324 9.44331 18.2182
2331 4 1 -15.1974 8.58275 17.5361
2327 4 1 -15.2777 10.4372 17.8775
2341 4 1 -13.4915 9.32843 16.8742
2340 4 1 -12.3995 9.51272 16.4514
2555 4 1 7.91734 8.62815 17.3129
2554 4 1 7.32563 8.83072 16.2601
2630 4 1 17.7878 10.639 18.2178
2631 4 1 18.8557 10.1973 18.6325
2345 4 1 -14.3076 13.2084 17.4091
2343 4 1 -13.7902 11.5581 17.785
2326 4 1 -15.5042 11.5655 18.178
2324 4 1 -14.7036 11.9116 18.6098
2344 4 1 -13.3768 12.5889 17.3557
2396 4 1 -3.16905 13.4554 16.5221
2399 4 1 -1.35739 13.1587 17.1658
2601 4 1 13.1619 12.3511 18.7476
2609 4 1 15.3311 12.0699 16.3957
2611 4 1 14.8806 11.9628 16.424
2605 4 1 16.0748 11.0327 18.0592
2602 4 1 13.6592 11.8972 17.8152
2603 4 1 14.8063 11.9271 17.537
2604 4 1 15.0359 11.3136 18.5808
2606 4 1 16.2051 11.4975 16.8789
2608 4 1 16.337 11.5053 16.7125
2622 4 1 17.1371 13.1262 16.4137
2607 4 1 17.2998 11.1387 17.3204
2625 4 1 18.4336 12.5357 16.7883
2626 4 1 18.2369 11.5204 17.4634
2623 4 1 17.6956 12.554 17.1924
2624 4 1 17.7916 11.5851 16.4876
2627 4 1 17.9059 10.9659 18.4788
2629 4 1 18.8403 11.1047 17.9289
2346 4 1 -14.214 14.2863 16.7345
2347 4 1 -13.2517 14.0372 17.3229
2348 4 1 -13.1708 14.8046 16.389
2395 4 1 -4.30102 13.8727 16.3646
2397 4 1 -2.89945 14.6184 16.6607
2398 4 1 -1.87178 13.9954 16.4765
2620 4 1 15.8896 14.7287 17.4415
2618 4 1 14.1691 14.9897 17.2574
2619 4 1 15.0351 14.581 16.6719
2621 4 1 16.6365 14.3506 16.4845
2385 4 1 -7.60423 18.8237 16.8557
2384 4 1 -6.4874 18.7677 16.4416
3037 4 1 11.2036 18.653 16.6585
2980 4 1 17.4145 16.9175 16.168
2981 4 1 16.3656 17.3914 16.3806
3036 4 1 10.2954 19.3584 16.1689
2297 4 1 -20.9908 2.50359 19.8181
2293 4 1 -21.0548 1.58564 19.0011
2664 4 1 12.7445 1.74382 20.0523
2663 4 1 12.8251 2.30457 21.1044
2662 4 1 13.9684 2.04184 20.7359
2301 4 1 -20.5985 4.61936 19.2462
2303 4 1 -19.2377 3.68395 20.4963
2302 4 1 -20.3364 3.57794 19.9012
2304 4 1 -19.7773 4.71079 20.6499
2296 4 1 -21.4102 3.06473 18.8899
2309 4 1 -17.3912 5.37397 20.2384
2574 4 1 9.54276 5.17927 19.0209
2666 4 1 11.8351 3.27451 19.1985
2665 4 1 12.3776 2.93395 20.2101
2704 4 1 12.8203 4.55137 19.3547
2708 4 1 15.7747 4.37921 19.1051
2693 4 1 15.1732 5.07245 19.5347
2705 4 1 14.0194 4.67381 19.1457
2709 4 1 16.5001 3.7117 19.818
2710 4 1 17.679 3.80854 19.7409
2711 4 1 17.7131 4.92343 19.3598
2692 4 1 16.3535 5.2041 19.3234
2712 4 1 18.4335 5.27359 20.2334
2722 4 1 20.8455 4.64182 19.4034
2305 4 1 -20.1312 5.40676 19.6379
2306 4 1 -19.822 6.39927 19.2343
2307 4 1 -19.1111 5.64244 19.878
2311 4 1 -16.8969 7.17299 19.354
2310 4 1 -17.3232 6.63146 20.3188
2308 4 1 -18.1489 6.18628 20.5284
2314 4 1 -15.382 7.61301 19.8866
2312 4 1 -15.7203 7.48529 19.7582
2313 4 1 -15.1752 6.4881 19.5242
2316 4 1 -14.1561 6.91935 19.6136
2315 4 1 -14.5617 7.90005 19.1102
2319 4 1 -14.2948 7.2277 20.5418
2318 4 1 -13.196 7.36724 20.0395
2573 4 1 10.1167 6.26855 19.0234
2576 4 1 10.2435 6.619 18.8546
2577 4 1 9.40182 6.68741 19.7337
2578 4 1 9.04953 7.07214 20.8616
2580 4 1 10.6402 7.59257 21.4149
2701 4 1 12.7141 6.24386 19.7694
2702 4 1 13.1712 5.41672 19.0904
2713 4 1 17.4581 5.89228 19.7902
2715 4 1 18.2475 7.48029 18.9841
2714 4 1 18.131 6.35208 18.9047
2717 4 1 19.5136 6.87136 19.9338
2718 4 1 20.398 7.04699 19.0435
2720 4 1 19.6632 5.68464 18.9241
2716 4 1 19.5382 7.48681 18.9432
2317 4 1 -13.9626 8.09813 19.4799
2329 4 1 -14.9492 8.80529 19.0579
2322 4 1 -13.7402 10.2951 19.5408
2320 4 1 -14.0044 8.33617 20.2548
2323 4 1 -14.5866 10.7632 18.8616
2321 4 1 -13.4191 9.17946 19.6919
2583 4 1 11.3073 8.91075 20.9625
2589 4 1 13.2881 10.6833 20.9564
2587 4 1 13.3086 9.05063 19.4029
2584 4 1 12.4955 9.05176 21.126
2585 4 1 12.1446 9.00238 19.9356
2586 4 1 13.0024 8.1794 20.296
2588 4 1 13.741 9.88615 20.1077
2637 4 1 15.8365 9.31194 20.932
2636 4 1 14.8281 9.86591 20.9156
2632 4 1 18.2657 10.3399 19.7397
2633 4 1 17.7888 10.699 20.7578
2628 4 1 18.8893 10.672 19.0512
2325 4 1 -14.9272 10.8493 18.9996
2590 4 1 12.1065 10.8649 20.9969
2592 4 1 12.8837 10.7955 20.8644
2599 4 1 13.1362 12.5418 18.8635
2594 4 1 13.0064 12.5494 20.4703
2596 4 1 12.7692 12.5926 20.1921
2595 4 1 12.1227 12.787 21.2576
2600 4 1 13.8259 12.5407 19.8182
2635 4 1 15.4392 10.908 20.7965
2598 4 1 13.8608 12.923 19.7242
2593 4 1 13.8086 11.622 20.705
2634 4 1 16.5498 10.8959 20.6403
2597 4 1 13.408 13.4687 20.7457
2658 4 1 13.1059 2.44431 22.81
2660 4 1 12.6497 1.98189 22.0779
2657 4 1 12.8056 2.51072 23.8737
2659 4 1 13.7617 1.74225 22.2086
2661 4 1 13.8649 1.89244 21.8947
2651 4 1 14.936 3.16878 23.8849
2652 4 1 14.1079 4.0299 24.1097
2650 4 1 15.9907 3.63943 23.484
2649 4 1 16.3786 4.50839 22.7182
2648 4 1 17.2149 5.28486 22.7943
2579 4 1 9.6036 7.17652 21.9264
2581 4 1 10.5548 7.79399 22.563
2641 4 1 15.8 7.98294 21.6266
2647 4 1 16.1031 5.77245 22.726
2643 4 1 16.2789 7.14128 21.6895
2646 4 1 17.2771 5.48376 22.6914
2645 4 1 17.6906 6.4339 22.0875
2644 4 1 16.64 6.39883 22.5995
2582 4 1 10.4357 8.48178 21.625
2638 4 1 15.4942 9.84017 21.9644
2639 4 1 15.0438 9.17491 22.9301
2640 4 1 15.4211 8.08597 22.7092
2642 4 1 17.0226 8.07987 21.6436
2591 4 1 12.7232 11.2939 22.0258
2656 4 1 13.3668 1.59184 24.3455
2654 4 1 14.8459 2.2384 25.3153
2655 4 1 13.8259 2.55213 24.8221
2653 4 1 14.5295 3.39769 24.9556
ITEM: TIMESTEP
15100000
ITEM: NUMBER OF ATOMS
1913
ITEM: BOX BOUNDS ff ff ff
-3.5000000000000000e+01 3.5000000000000000e+01
-3.5000000000000000e+01 3.5000000000000000e+01
-3.5000000000000000e+01 3.5000000000000000e+01
ITEM: ATOMS id mol type x y z
3574 4 1 -2.97274 -14.2313 -13.7769
3575 4 1 -2.65545 -13.1198 -14.0558
3577 4 1 -2.46997 -11.6359 -13.532
3600 4 1 -8.10749 -14.3893 -10.8517
3573 4 1 -2.5542 -14.2087 -12.6236
3572 4 1 -1.46807 -14.6089 -12.7184
3571 4 1 -0.568721 -13.9812 -13.1969
3566 4 1 -0.741185 -13.4897 -11.0055
3610 4 1 -11.4363 -12.8492 -10.8617
3614 4 10 -10.1865 -11.6864 -12.3049
3612 4 10 -10.1856 -11.6826 -12.2912
3611 4 1 -10.5232 -12.2201 -11.3271
3613 4 10 -10.3427 -12.3591 -11.3102
3576 4 1 -2.99737 -12.491 -13.0258
3580 4 1 -4.22718 -12.0498 -12.0964
3579 4 1 -3.13366 -12.3798 -11.8971
3581 4 1 -3.14254 -11.7802 -11.6092
3578 4 1 -2.56491 -11.3841 -12.3194
3570 4 1 -0.524476 -13.0459 -12.3619
3568 4 1 -0.778793 -13.3439 -12.3889
3567 4 1 -1.73458 -13.4507 -11.5893
3569 4 1 -1.41122 -12.658 -11.7168
3565 4 1 -0.0405085 -12.5407 -10.829
3564 4 1 0.429393 -11.4927 -10.8255
3595 4 1 -6.60861 -16.2947 -8.55773
3594 4 1 -5.77706 -16.8505 -9.34297
3609 4 1 -11.0938 -13.8726 -10.526
3603 4 1 -8.53887 -15.0191 -10.5834
3597 4 1 -8.2671 -15.7255 -9.25324
3606 4 1 -10.5105 -13.7297 -9.74997
3607 4 1 -9.64074 -13.7006 -8.99743
3602 4 1 -8.24781 -14.6204 -9.39291
3604 4 1 -9.4275 -14.2396 -10.4456
3596 4 1 -7.22121 -16.1095 -9.61578
3598 4 1 -7.10799 -15.3049 -9.52474
3599 4 1 -7.60493 -15.4011 -10.6953
3601 4 1 -7.19522 -14.5334 -10.0656
3593 4 1 -5.60556 -15.6468 -9.48744
3592 4 1 -5.84435 -14.4407 -9.28407
3591 4 1 -6.57318 -13.5414 -8.86968
3560 4 1 -0.736577 -13.7474 -8.41337
3561 4 1 0.232203 -13.838 -9.0855
3608 4 1 -10.1335 -13.3184 -10.013
3605 4 1 -9.9145 -13.0997 -10.4683
3590 4 1 -6.10701 -12.7876 -9.73899
3589 4 1 -6.03632 -13.4025 -8.70618
3587 4 1 -5.979 -12.1522 -8.56852
3582 4 1 -3.06877 -11.1481 -10.6024
3588 4 1 -4.97681 -12.8395 -8.61665
3586 4 1 -5.05511 -11.5514 -8.31699
3562 4 1 -0.510747 -13.3056 -9.77532
3563 4 1 -0.17743 -12.5732 -10.6875
3549 4 1 3.87931 -11.2826 -9.74347
3546 4 1 4.49969 -11.8532 -8.47175
3548 4 1 3.78973 -11.9992 -10.6432
3547 4 1 4.20133 -11.5551 -9.60284
3585 4 1 -4.70163 -10.5707 -8.74663
3583 4 1 -2.76539 -10.6825 -9.55743
3584 4 1 -3.91739 -10.3876 -9.59061
3554 4 1 0.765627 -10.0067 -9.46451
3553 4 1 1.6434 -9.33892 -9.93474
3555 4 1 0.287392 -10.6447 -8.59331
3552 4 1 2.86122 -9.49056 -9.98575
3551 4 1 3.85103 -10.0836 -9.80637
3550 4 1 4.04305 -10.5507 -8.77327
3508 4 1 -0.111638 -6.14156 -8.25913
3538 4 1 1.79229 -13.5362 -7.53044
3540 4 1 1.95125 -13.7364 -7.18647
3535 4 1 2.03473 -14.8566 -5.46071
3537 4 1 1.99996 -13.7485 -6.342
3557 4 1 -0.339137 -12.0006 -8.07126
3558 4 1 -0.721137 -12.9272 -7.38133
3559 4 1 -1.68668 -13.1821 -7.88091
3556 4 1 0.699286 -11.5082 -7.81981
3542 4 1 2.61673 -12.3084 -7.49766
3539 4 1 1.9462 -12.6139 -6.84446
3541 4 1 2.6023 -12.9656 -6.47039
3545 4 1 3.83165 -11.8281 -7.52619
3544 4 1 3.41448 -11.6994 -6.39957
3543 4 1 2.83469 -11.1363 -7.22342
3516 4 1 1.86271 -9.79901 -5.77001
3495 4 1 -5.50185 -5.50189 -6.41791
3494 4 1 -4.6622 -6.41011 -6.29309
3504 4 1 -1.60571 -6.12193 -7.24753
3507 4 1 0.303663 -6.09537 -7.15504
3510 4 1 1.21901 -6.26377 -6.86786
3509 4 1 0.681012 -6.86181 -7.80076
3511 4 1 1.60529 -6.16653 -5.72451
3513 4 1 3.34079 -7.22825 -5.71876
3492 4 1 -5.50856 -5.14675 -5.45803
3499 4 1 -3.59266 -4.19771 -5.60224
3500 4 1 -3.09544 -4.99183 -6.22179
3496 4 1 -4.43332 -5.32117 -6.76582
3497 4 1 -3.98202 -4.81402 -5.73439
3506 4 1 -0.161922 -5.18993 -6.43097
3505 4 1 -1.30373 -4.94237 -6.96869
3501 4 1 -2.08685 -4.31897 -6.13486
3503 4 1 -1.19624 -5.17492 -6.71044
3502 4 1 -1.64723 -5.25857 -5.57077
2168 4 1 -17.2508 -20.8354 -3.0199
2169 4 1 -17.0941 -19.6774 -2.80649
2172 4 1 -17.6194 -19.8308 -4.87263
1909 4 1 -1.19592 -20.3642 -2.9886
1849 4 1 6.97208 -19.1046 -2.90933
1851 4 1 7.09576 -19.7449 -2.74674
1848 4 1 8.14185 -19.4027 -2.71839
2179 4 1 -19.3801 -16.2592 -4.06372
2174 4 1 -18.9301 -18.8243 -4.44916
2177 4 1 -17.6204 -17.3593 -4.16788
2176 4 1 -18.4876 -16.9805 -3.56913
2171 4 1 -17.3529 -18.8356 -4.33792
2170 4 1 -16.6834 -18.702 -3.35007
2173 4 1 -17.7604 -18.6271 -4.6903
2178 4 1 -18.2626 -16.402 -3.6811
2175 4 1 -18.4533 -17.7365 -4.53444
2180 4 1 -18.9216 -15.8204 -3.02309
3534 4 1 1.78242 -15.0658 -4.34106
3536 4 1 1.34897 -13.8698 -5.26
3533 4 1 1.10627 -14.5937 -3.56364
3532 4 1 0.748929 -13.765 -4.41678
2192 4 1 -20.726 -12.3253 -2.80504
2191 4 1 -19.7952 -13.1892 -2.74234
3530 4 1 -0.772462 -13.3558 -3.73824
3529 4 1 0.0922148 -12.9301 -3.03611
3531 4 1 0.407518 -13.1305 -3.4202
3521 4 1 2.24434 -10.9876 -3.23651
3523 4 1 1.44607 -12.1273 -4.61915
3524 4 1 1.60063 -13.1345 -3.98667
3522 4 1 2.43861 -11.9459 -3.93085
3520 4 1 2.26134 -10.9572 -4.41256
3528 4 1 0.901549 -12.0617 -2.76219
3525 4 1 1.96917 -13.0461 -2.87757
3527 4 1 1.54351 -13.0499 -2.87469
3518 4 1 1.45444 -10.5018 -3.6773
3517 4 1 1.32846 -10.3287 -4.90336
3519 4 1 1.43127 -10.2351 -4.7951
3514 4 1 3.6228 -8.36175 -5.37363
3515 4 1 2.78924 -9.13606 -5.32982
3487 4 1 -6.64175 -6.10858 -2.73266
3488 4 1 -5.90562 -5.63293 -3.4941
3491 4 1 -6.42921 -5.46638 -4.68843
3493 4 1 -4.82522 -6.08333 -5.15539
3512 4 1 2.2833 -6.96267 -5.22225
3489 4 1 -5.595 -4.71465 -2.75862
3490 4 1 -6.315 -5.19254 -3.51019
3498 4 1 -3.15721 -4.96466 -4.84801
2164 4 1 -17.4274 -22.3584 -1.94122
2160 4 1 -17.5871 -23.6434 -1.26003
2163 4 1 -18.6502 -22.3946 -1.82916
2162 4 1 -17.7315 -23.0007 -2.19174
2161 4 1 -16.9163 -23.8116 -2.27738
2159 4 1 -16.8266 -23.4341 -0.315538
2165 4 1 -17.4139 -21.7005 -0.972583
2157 4 1 -14.9755 -22.5996 -1.28518
2158 4 1 -15.75 -23.2392 -0.750872
2156 4 1 -14.2247 -23.033 -0.405306
2155 4 1 -13.5704 -22.0132 -0.652177
1918 4 1 -2.44228 -22.0962 -1.01956
1916 4 1 -2.53069 -21.9192 -1.4001
1920 4 1 -1.03429 -22.9079 -0.114782
1919 4 1 -1.40975 -22.7315 -1.19099
1941 4 1 3.56524 -21.7417 -0.0425882
2167 4 1 -16.3814 -21.1488 -2.20387
2166 4 1 -17.0492 -20.6203 -1.39266
1917 4 1 -3.14515 -21.344 -0.51751
1908 4 1 -0.799216 -19.4198 -2.29572
1910 4 1 -1.46037 -20.2045 -1.80926
1911 4 1 -1.66128 -19.701 -0.688543
1915 4 1 -1.71528 -21.2322 -0.735296
1852 4 1 6.7032 -18.9321 -2.06641
1850 4 1 8.11544 -19.0386 -2.61866
1846 4 1 8.75264 -19.306 -1.15247
2182 4 1 -19.6248 -16.2631 -1.70988
1906 4 1 -0.611689 -17.973 -2.03643
1907 4 1 -1.59722 -18.4887 -2.1912
1902 4 1 1.89494 -16.6604 -0.810369
1905 4 1 0.180363 -17.092 -2.34075
1904 4 1 0.851722 -18.0874 -2.46347
1903 4 1 1.38052 -17.2146 -1.82082
1901 4 1 2.73215 -17.3777 -0.530878
1854 4 1 5.46447 -18.2278 -0.1985
1853 4 1 6.04949 -18.7959 -1.13151
1847 4 1 8.87211 -18.6624 -2.06402
1844 4 1 8.67412 -18.239 -2.34032
1842 4 1 9.65512 -16.5035 -1.30786
1843 4 1 9.09221 -17.1172 -2.22992
1845 4 1 8.58976 -18.2026 -1.10014
2187 4 1 -22.2167 -14.5554 -0.253707
2181 4 1 -20.0828 -15.8225 -2.68674
2183 4 1 -20.2873 -16.0702 -0.728945
2189 4 1 -20.349 -14.2937 -0.78256
2190 4 1 -19.771 -13.7449 -1.6484
1837 4 1 7.51516 -13.6486 -0.488287
1841 4 1 9.46443 -15.5509 -0.712706
1840 4 1 10.1123 -14.6008 -0.840046
1839 4 1 9.8176 -13.5016 -0.625132
1838 4 1 8.70613 -13.6351 -0.348505
2194 4 1 -21.2857 -11.3443 -1.3657
2193 4 1 -21.3583 -12.4527 -1.8
2195 4 1 -20.398 -10.9985 -0.558179
3526 4 1 1.82425 -11.9784 -2.23608
2196 4 1 -19.8546 -9.97106 -0.293572
3480 4 1 -7.20298 -8.31067 -1.96113
1821 4 1 10.7377 -8.49011 -0.142444
1828 4 1 11.197 -9.43255 -0.220521
3482 4 1 -8.49572 -7.36279 -0.712506
3481 4 1 -8.2252 -7.78226 -1.73266
3477 4 1 -6.35356 -7.1595 -0.999766
3479 4 1 -6.4224 -7.36473 -1.70669
3486 4 1 -6.72481 -6.29239 -1.60332
3476 4 1 -7.36935 -7.60962 -0.524742
3484 4 1 -6.55806 -6.32476 -1.73195
3485 4 1 -7.11276 -6.9866 -2.53381
3483 4 1 -7.59013 -6.70589 -1.23783
3478 4 1 -5.2566 -7.03226 -1.37243
1823 4 1 10.6726 -6.64766 -1.55248
1822 4 1 10.6234 -7.50823 -0.746701
1825 4 1 12.4628 -6.97146 -0.305363
1826 4 1 12.4943 -8.06531 -0.84626
1824 4 1 11.7473 -6.33533 -1.06369
1925 4 1 -0.0189892 -24.4174 1.47534
1926 4 1 -0.0455436 -24.6243 2.66687
1922 4 1 0.346293 -24.6005 0.644516
2150 4 1 -15.5009 -23.5978 2.05
2152 4 1 -13.9135 -24.0772 1.92923
2153 4 1 -13.6761 -23.0636 1.33483
2108 4 1 -10.8232 -22.599 2.60503
2110 4 1 -11.9279 -23.2951 2.31229
2109 4 1 -10.9339 -23.7702 2.66011
2154 4 1 -13.2468 -22.4261 0.430849
1927 4 1 -0.758612 -23.8291 2.10893
1929 4 1 -1.25925 -23.6106 2.60662
1935 4 1 -0.410095 -22.31 1.6076
1930 4 1 -1.7292 -22.4774 2.43376
1931 4 1 -0.702977 -21.9588 2.59949
1921 4 1 -0.237539 -23.8179 0.0299023
1923 4 1 0.740645 -23.618 0.146448
1924 4 1 1.01655 -23.7037 1.29366
1936 4 1 0.696034 -22.2711 1.02317
1940 4 1 2.46126 -21.6781 0.238464
1939 4 1 2.24341 -22.4846 1.0499
1937 4 1 1.80326 -22.115 0.761516
1932 4 1 0.487764 -22.1498 2.1762
1944 4 1 3.93474 -23.6095 1.08263
1945 4 1 3.05862 -22.9924 1.49001
1946 4 1 4.07482 -22.7034 2.02333
1943 4 1 3.40798 -22.7815 0.471385
1938 4 1 2.81986 -21.8528 0.138535
1947 4 1 2.87987 -22.5092 1.80839
1942 4 1 4.51728 -22.408 0.0525129
1960 4 1 5.69878 -24.038 2.20559
1959 4 1 5.83773 -22.933 2.40647
1968 4 1 7.83026 -22.8096 1.97921
1967 4 1 6.8101 -22.2435 1.83314
1969 4 1 8.66187 -21.9688 2.43511
1914 4 1 -2.50927 -20.8338 0.095669
1913 4 1 -2.03356 -19.9867 0.685324
1912 4 1 -1.1993 -20.5028 0.0158049
1934 4 1 0.0286194 -21.3589 2.24835
1862 4 1 4.92025 -20.1698 1.53482
1863 4 1 4.93061 -19.1039 2.13681
1865 4 1 2.85474 -19.2852 2.54919
1861 4 1 5.65442 -19.5243 0.829694
2216 4 1 -19.8766 -16.6419 1.71238
2213 4 1 -19.778 -16.2361 2.1547
2217 4 1 -20.6355 -17.1867 2.53063
1898 4 1 2.64846 -16.6318 1.49937
1900 4 1 2.12383 -18.0364 0.182423
1891 4 1 5.28161 -17.3534 2.2421
1892 4 1 4.16333 -17.1046 2.13597
1899 4 1 2.9668 -17.6344 1.01526
1855 4 1 5.47254 -17.4802 0.808417
1860 4 1 6.34313 -18.5714 0.443053
1858 4 1 7.44292 -17.2022 0.458948
1859 4 1 7.14548 -18.0874 1.20005
1856 4 1 5.73676 -16.4841 0.291994
2186 4 1 -22.3724 -15.0564 0.844146
2184 4 1 -20.5432 -15.7187 0.348473
2185 4 1 -21.2309 -15.0443 1.07792
2188 4 1 -21.041 -14.7337 0.0231124
1895 4 1 4.30766 -15.3203 2.0436
1897 4 1 3.24671 -15.6644 1.28654
1896 4 1 3.37648 -14.5854 1.72387
1857 4 1 6.87372 -16.1022 0.183736
1835 4 1 7.78993 -12.9545 1.45628
1834 4 1 7.31744 -11.8729 1.00411
1833 4 1 8.54828 -11.5578 0.969018
1832 4 1 8.76259 -12.5002 1.60303
1836 4 1 8.19918 -13.039 0.283397
1831 4 1 9.1512 -11.3859 1.73977
1830 4 1 9.288 -10.8017 0.601196
2198 4 1 -19.6851 -8.8679 0.586951
2200 4 1 -19.8042 -9.87538 0.869425
2201 4 1 -20.7121 -10.5272 1.453
2202 4 1 -21.356 -10.4657 2.46705
2199 4 1 -20.5864 -9.37299 0.00816637
2197 4 1 -20.1558 -9.83158 0.897336
1829 4 1 10.3145 -10.2458 0.17531
1820 4 1 10.4949 -8.74475 0.952968
1827 4 1 11.964 -8.54444 0.0672476
1814 4 1 12.0548 -9.45059 1.92823
1817 4 1 11.0605 -9.06065 1.70157
1816 4 1 11.0113 -10.2355 1.60289
1813 4 1 12.5323 -10.5938 1.84755
1812 4 1 11.7801 -9.8643 2.58745
1811 4 1 11.9627 -9.44741 1.4132
1810 4 1 13.0999 -9.7878 1.11795
1809 4 1 13.2116 -9.01433 2.139
3473 4 1 -6.01383 -6.54433 0.712762
3472 4 1 -6.90113 -5.86767 0.166699
3475 4 1 -6.42572 -7.58297 0.112605
3474 4 1 -5.21168 -7.24988 0.126235
1819 4 1 9.74394 -7.7781 0.774848
1807 4 1 12.8827 -6.81533 1.84944
1808 4 1 13.1745 -7.86964 2.32038
1806 4 1 11.8646 -6.7541 2.48644
1818 4 1 10.8431 -8.00791 1.10828
3463 4 1 -9.68732 -3.15206 1.69463
3466 4 1 -9.16574 -3.60716 1.99718
3464 4 1 -8.53736 -3.21002 1.82877
3467 4 1 -8.95932 -4.28834 0.928605
3469 4 1 -7.35158 -3.75821 0.367364
3468 4 1 -7.87711 -4.00811 1.33119
3470 4 1 -6.83166 -4.19934 1.44671
3471 4 1 -6.89367 -5.29348 1.18931
2084 4 1 -10.0237 -27.1966 4.50706
2089 4 1 -10.8925 -26.3497 4.4816
2087 4 1 -11.419 -26.065 4.56425
2085 4 1 -10.8681 -26.8512 5.37385
2090 4 1 -10.5162 -25.2767 4.17201
2086 4 1 -10.6352 -26.8889 4.21825
2088 4 1 -10.6864 -25.5728 5.36414
2091 4 1 -10.6273 -24.8611 2.98801
2083 4 1 -9.27908 -26.3793 4.83877
2082 4 1 -8.09667 -26.0785 4.78481
1963 4 1 7.45566 -24.3194 4.17636
1962 4 1 6.41937 -24.5383 3.68444
2151 4 1 -14.5091 -23.3251 2.72504
2149 4 1 -15.7584 -22.9737 3.04617
2138 4 1 -14.6005 -22.1559 5.04927
2148 4 1 -14.8697 -22.4716 3.71087
2140 4 1 -15.3655 -21.9509 5.23909
2146 4 1 -14.2469 -22.2445 2.95061
2147 4 1 -15.4408 -22.37 2.72105
2137 4 1 -13.5107 -21.7852 4.94693
2114 4 1 -13.255 -23.7959 3.79698
2113 4 1 -12.278 -24.1304 4.4423
2115 4 1 -12.5749 -23.6488 4.75424
2106 4 1 -12.5989 -22.1493 4.13318
2107 4 1 -11.8052 -22.6126 3.28199
2112 4 1 -12.8411 -23.6391 3.46042
2111 4 1 -11.7993 -24.0654 3.18489
2105 4 1 -13.3405 -22.4879 3.31239
2104 4 1 -12.1848 -22.348 3.68389
2092 4 1 -9.66747 -24.1881 3.07608
2093 4 1 -8.83172 -23.3178 3.25117
2094 4 1 -8.68318 -22.6132 4.23042
2098 4 1 -10.0043 -22.0402 5.04159
2097 4 1 -9.64007 -23.1322 4.95986
2095 4 1 -9.32401 -22.5953 5.21614
2096 4 1 -10.2261 -22.2837 4.4194
1928 4 1 -0.332944 -23.0966 2.99083
1933 4 1 0.24157 -21.762 3.29699
1949 4 1 2.65894 -23.9413 3.66447
1950 4 1 2.37508 -22.7223 3.88252
1958 4 1 5.0557 -23.0243 3.37531
1955 4 1 5.34209 -21.6209 3.9403
1954 4 1 4.15939 -21.6153 4.12764
1951 4 1 3.27028 -23.4852 3.65658
1948 4 1 3.01115 -23.0345 2.87
1953 4 1 3.04747 -21.539 4.72138
1952 4 1 3.30047 -22.2261 3.72779
1957 4 1 6.0097 -22.5305 3.75864
1956 4 1 5.73184 -21.8856 2.84814
1961 4 1 6.79835 -24.0336 2.69796
1964 4 1 7.23181 -24.1645 2.98838
1966 4 1 7.50423 -22.5743 2.73551
1965 4 1 7.62092 -23.2322 3.7078
1975 4 1 6.84774 -22.0481 5.19958
1974 4 1 8.00959 -22.1685 4.92718
1972 4 1 7.63157 -22.2348 3.57653
1970 4 1 9.37294 -21.7828 3.38577
1971 4 1 8.80313 -22.7159 3.79672
2143 4 1 -15.6315 -20.6078 4.92912
2145 4 1 -14.2868 -21.0049 3.13114
2142 4 1 -15.8439 -21.4148 4.05136
2141 4 1 -14.8061 -21.1987 4.48699
2136 4 1 -14.1925 -20.7866 5.16402
2144 4 1 -14.8859 -20.4352 4.06273
2103 4 1 -12.0546 -21.5004 4.52733
2102 4 1 -12.0573 -20.3131 4.91177
2101 4 1 -11.1992 -21.1055 4.83729
1869 4 1 3.73071 -20.3824 4.97856
1867 4 1 4.1042 -20.154 2.86365
1866 4 1 2.86761 -20.3663 3.11892
1868 4 1 4.41253 -20.4528 4.00138
1973 4 1 8.02781 -21.2939 4.10717
2220 4 1 -20.4738 -17.7589 4.85008
2218 4 1 -20.804 -16.4464 3.55068
2221 4 1 -19.3196 -17.8222 5.15875
2219 4 1 -19.9981 -16.9076 4.2576
1864 4 1 3.92976 -18.7009 2.75094
1893 4 1 3.78273 -17.2581 3.33988
1894 4 1 4.22667 -16.346 2.73741
1890 4 1 4.64498 -17.5798 3.14095
1888 4 1 6.05371 -16.9239 4.51562
1889 4 1 5.83187 -17.4773 3.49701
2210 4 1 -22.2191 -14.3463 3.60175
2238 4 1 -22.614 -14.596 5.12206
2215 4 1 -20.0046 -16.1236 2.72327
2212 4 1 -20.209 -15.5121 2.99886
2211 4 1 -21.3896 -15.1173 3.07371
2209 4 1 -21.4647 -13.7474 2.8372
2208 4 1 -20.5936 -14.134 3.44454
2231 4 1 -19.7388 -13.9766 4.99032
2214 4 1 -18.8436 -15.8313 2.83044
1886 4 1 5.1385 -15.8378 4.3737
1885 4 1 4.43619 -15.7884 5.36784
1887 4 1 6.22668 -15.8634 4.80985
2241 4 1 -24.8219 -12.8497 4.95523
2204 4 1 -21.7931 -11.6594 3.40184
2206 4 1 -21.5874 -12.182 3.66577
2239 4 1 -22.4939 -13.3985 5.06391
2240 4 1 -23.6652 -12.9198 5.13892
2207 4 1 -20.6287 -12.9268 3.67678
2205 4 1 -20.7536 -11.8805 2.88994
2232 4 1 -20.4191 -12.9438 4.73656
2203 4 1 -21.2457 -10.6146 3.59082
1815 4 1 11.4522 -10.1361 2.77202
1802 4 1 11.5522 -8.08612 4.4723
1804 4 1 12.4223 -8.36709 3.34673
1805 4 1 12.594 -7.1434 3.25076
1803 4 1 11.9194 -7.37 3.63852
3465 4 1 -9.02688 -2.80695 2.8691
3462 4 1 -9.13658 -2.80858 2.76802
3461 4 1 -9.50771 -1.79269 3.28763
3460 4 1 -8.30716 -1.89197 3.12047
3454 4 1 -6.59705 -0.646579 3.05629
3455 4 1 -5.70417 -0.304126 3.79946
3453 4 1 -5.48492 -0.957909 3.21556
3458 4 1 -7.26956 -1.23682 4.65466
3456 4 1 -6.55159 -1.17319 4.18724
3457 4 1 -7.47004 -1.23067 3.39709
3459 4 1 -7.80462 -0.947102 3.50792
3452 4 1 -4.98445 -0.293151 4.06046
2081 4 1 -7.73916 -25.9913 5.99463
2080 4 1 -6.76357 -26.2415 6.5492
2079 4 1 -6.34872 -26.1219 7.72742
2078 4 1 -5.46648 -25.4287 8.0606
2076 4 1 -4.79309 -24.6783 7.92653
2075 4 1 -4.13908 -25.6936 7.72752
2139 4 1 -14.7342 -22.5497 6.12753
2118 4 1 -14.142 -22.539 7.28672
2117 4 1 -13.4929 -22.6543 6.35604
2100 4 1 -11.3768 -21.7342 5.86139
2116 4 1 -12.9438 -23.6817 5.86923
2122 4 1 -11.4157 -22.2121 6.77087
2120 4 1 -12.195 -23.3854 7.07494
2119 4 1 -13.007 -22.6412 6.69788
2121 4 1 -11.8752 -23.0597 6.05026
1871 4 1 4.36649 -21.8963 6.70849
1873 4 1 4.47084 -21.7132 7.03735
2060 4 1 4.04895 -24.0699 7.79529
1976 4 1 5.98704 -22.5045 5.9777
1977 4 1 5.92459 -21.7799 6.95278
1979 4 1 6.61285 -23.3945 7.4824
1978 4 1 6.02629 -22.5328 8.00398
2134 4 1 -15.2789 -21.0284 7.07702
2135 4 1 -14.2104 -20.8704 6.42613
2133 4 1 -15.3496 -20.5124 8.05178
2127 4 1 -12.2192 -19.1624 7.97739
2128 4 1 -13.131 -19.0336 7.23457
2125 4 1 -11.9779 -20.4084 7.24417
2124 4 1 -10.9515 -20.5288 6.7017
2126 4 1 -12.9821 -20.0329 7.78711
2123 4 1 -11.9146 -21.2066 6.85069
2099 4 1 -10.3184 -21.1699 5.71707
1870 4 1 4.32129 -20.9628 5.91232
1872 4 1 4.88566 -21.0187 6.21591
1874 4 1 4.87737 -20.4843 7.06276
1876 4 1 4.89699 -20.1841 6.94113
1877 4 1 4.7551 -19.2149 6.20098
2223 4 1 -19.1943 -17.819 6.54856
2222 4 1 -20.0055 -18.4268 5.94117
2225 4 1 -19.1366 -17.2552 7.71673
2224 4 1 -20.0967 -17.6152 7.2956
2226 4 1 -18.9654 -16.5382 6.71459
1880 4 1 5.04853 -18.5474 6.22914
1883 4 1 5.19883 -16.18 6.60549
1879 4 1 5.76349 -17.6943 6.07978
1878 4 1 5.80253 -18.8126 6.52459
1881 4 1 6.15202 -18.172 6.12897
1882 4 1 5.58089 -17.0756 5.91503
2237 4 1 -22.3916 -13.4851 5.56184
2230 4 1 -18.9457 -14.7037 5.43833
2229 4 1 -19.2339 -15.0793 6.58449
2228 4 1 -20.2757 -15.2326 5.96622
2227 4 1 -19.1931 -15.3959 6.33678
1884 4 1 4.08109 -15.8883 6.46784
2243 4 1 -25.5869 -12.1677 6.42441
2242 4 1 -24.5352 -12.4067 5.92437
2244 4 1 -24.4916 -11.7122 6.08673
2236 4 1 -22.2948 -13.3681 6.80475
2248 4 1 -24.1176 -10.8988 7.26864
2235 4 1 -21.3027 -12.8814 7.38547
2234 4 1 -20.5125 -12.2418 6.81599
2233 4 1 -19.9246 -12.8355 5.85451
2245 4 1 -25.2137 -10.7161 6.01176
2246 4 1 -24.9138 -9.64641 6.03228
2247 4 1 -23.8375 -10.2364 6.31386
1800 4 1 10.7393 -8.65845 6.58996
1801 4 1 10.7798 -8.09648 5.46053
1789 4 1 7.13765 -7.04521 7.85078
1799 4 1 10.3085 -7.60782 7.1876
1797 4 1 9.48351 -6.44854 6.95935
1798 4 1 9.9563 -7.17974 6.1437
1796 4 1 10.3833 -6.58485 7.86111
1775 4 1 4.14754 -3.284 7.86719
1776 4 1 5.32987 -3.50028 7.79535
1774 4 1 4.65724 -2.10691 7.67135
1773 4 1 3.48636 -1.74925 7.76819
2552 4 1 14.4358 -0.415297 7.91502
2074 4 1 -4.32721 -26.1589 8.79636
2077 4 1 -5.29386 -24.7486 9.02448
2073 4 1 -4.06677 -25.2351 9.56936
2072 4 1 -3.00954 -24.7192 9.87117
2070 4 1 -2.0248 -24.6421 8.95539
2066 4 1 -0.859233 -24.9164 9.80787
2065 4 1 -0.125889 -24.5097 10.6695
2069 4 1 -1.18321 -24.754 9.78782
2055 4 1 1.88132 -26.4648 10.0727
2056 4 1 2.41291 -25.6576 9.30573
2063 4 1 1.6537 -24.5833 9.62659
2064 4 1 0.756 -25.2139 10.2224
2054 4 1 0.992342 -26.316 10.7427
2059 4 1 3.81055 -24.8591 8.65328
2057 4 1 3.23792 -26.4884 9.10173
2058 4 1 3.13881 -25.3877 9.58342
2068 4 1 -0.574493 -23.6549 9.77863
2071 4 1 -1.95814 -24.0388 9.99601
2062 4 1 2.29927 -23.8471 8.90374
2061 4 1 3.42041 -23.4669 8.66765
1989 4 1 3.60016 -21.7773 10.7527
1988 4 1 4.17588 -22.8295 10.4564
1981 4 1 6.60383 -22.5801 9.31707
1980 4 1 6.6852 -22.3916 8.13495
1985 4 1 6.30661 -23.595 10.6234
1982 4 1 6.6009 -23.7637 9.2047
1983 4 1 5.68611 -23.6684 10.0619
2132 4 1 -14.1056 -20.6732 8.13044
2129 4 1 -13.672 -19.5939 8.08332
2131 4 1 -13.5477 -19.5858 8.45633
2130 4 1 -14.2021 -20.4944 8.67229
1875 4 1 4.79632 -19.8974 8.13091
2252 4 1 -24.8716 -10.8697 9.56522
2249 4 1 -24.8215 -10.774 8.23746
2274 4 1 -21.546 -10.836 10.69
2267 4 1 -24.2296 -12.3917 9.9248
2268 4 1 -23.4813 -11.558 9.69401
2269 4 1 -23.4979 -12.711 9.37314
2270 4 1 -22.8641 -12.2798 10.2462
2266 4 1 -23.7738 -11.5533 10.6908
2271 4 1 -21.7239 -11.9245 10.5108
2272 4 1 -21.7814 -11.7623 9.36982
2265 4 1 -22.7134 -11.1368 10.4003
2273 4 1 -21.1604 -10.7736 9.55579
2276 4 1 -20.8244 -10.8528 8.75866
2255 4 1 -25.4043 -8.57296 8.65183
2250 4 1 -24.447 -9.86522 8.92345
2254 4 1 -25.348 -9.40796 9.44879
2256 4 1 -26.2474 -8.85727 9.34331
2257 4 3 -25.3671 -8.55243 8.52413
2251 4 1 -25.0407 -9.7766 10.0022
2253 4 1 -24.1846 -9.92093 9.60928
2263 4 1 -23.955 -9.17537 10.3942
2264 4 1 -23.0583 -9.99018 10.7444
2275 4 1 -20.606 -10.6101 9.89962
2278 4 1 -20.3264 -8.96285 9.79847
2277 4 1 -20.2952 -9.97725 9.30418
1787 4 1 6.78756 -9.08358 8.79337
1788 4 1 6.72901 -8.21299 8.08288
1791 4 1 8.36594 -8.41553 8.90987
1793 4 1 9.82425 -8.89027 9.15569
1792 4 1 9.38825 -8.13618 8.43195
2260 4 1 -25.2192 -6.5605 9.24225
2258 4 1 -25.9976 -7.93116 9.26928
2259 4 1 -26.3591 -6.76741 8.89968
2261 4 1 -24.5927 -7.2775 10.0371
2262 4 1 -23.7352 -8.02399 10.3022
2280 4 1 -20.4846 -7.06118 10.356
2282 4 1 -19.3059 -7.54603 10.0394
2279 4 1 -19.9065 -7.80073 9.56162
2283 4 1 -18.2263 -7.00928 10.1266
2285 4 1 -18.564 -6.29227 10.5525
1785 4 1 5.1753 -8.02288 8.84342
1782 4 1 5.62001 -7.14684 8.80331
1784 4 1 5.73487 -6.93083 8.69897
1780 4 1 5.46016 -5.75302 9.12257
1781 4 1 6.15642 -6.23637 8.26333
1783 4 1 6.55028 -7.78523 8.98692
1786 4 1 6.27763 -8.06511 9.29699
1795 4 1 9.95793 -7.70466 8.3418
1790 4 1 8.26254 -7.49512 8.21165
1794 4 1 10.4066 -7.89978 9.37573
2288 4 1 -19.0467 -3.76635 10.5649
2287 4 1 -19.4167 -4.91624 10.7455
2286 4 1 -18.5888 -5.31061 9.97267
1779 4 1 4.8042 -4.67764 9.21479
1778 4 1 5.91991 -5.11131 9.04135
1777 4 1 6.06614 -4.23755 8.35022
1772 4 1 2.95814 -1.10105 8.50248
2556 4 1 13.5146 -2.15907 10.2392
2553 4 1 15.5044 -0.0669138 8.34795
2554 4 1 15.0892 -1.15027 8.65267
2555 4 1 14.2886 -1.73822 9.39165
2047 4 1 -1.3324 -24.9428 12.8089
2050 4 1 -0.637817 -24.7742 11.9781
2051 4 1 -0.488216 -25.7181 11.2878
2052 4 1 -0.579071 -25.802 12.4177
2048 4 1 -0.96265 -25.9871 13.3622
2049 4 1 -1.55007 -25.3852 12.4673
1999 4 1 2.64592 -25.1141 12.1578
1996 4 1 1.57181 -24.5328 11.8438
1997 4 1 2.61141 -24.9569 12.2739
2053 4 1 0.191977 -26.2061 11.6656
1998 4 1 2.87032 -25.7597 13.1568
2008 4 1 7.64787 -24.4994 12.7551
2067 4 1 -0.904072 -24.1952 10.7737
1994 4 1 1.80473 -23.1236 11.5491
1991 4 1 1.96247 -22.6312 11.0646
1993 4 1 1.81796 -22.157 12.2895
1995 4 1 1.17569 -23.9244 10.8729
1987 4 1 4.66559 -23.8715 10.9851
1986 4 1 5.36324 -22.9695 10.9284
2000 4 1 3.31097 -24.1357 12.274
2004 4 1 4.82418 -23.9233 12.4956
2001 4 1 3.77675 -24.0858 13.3579
2003 4 1 3.93961 -24.1194 13.3513
2007 4 1 7.63483 -23.5428 12.1022
1984 4 1 5.44535 -22.8509 10.9315
2005 4 1 5.95502 -23.4704 12.4053
2006 4 1 6.6507 -23.9978 11.5297
2009 4 1 8.17737 -23.5935 13.364
1992 4 1 2.34925 -21.5295 11.471
1990 4 1 2.44902 -21.5203 11.1066
2281 4 1 -19.7135 -7.55992 11.1525
2284 4 1 -18.9239 -7.38065 11.0101
2292 4 1 -21.1571 -6.12864 12.1608
2293 4 1 -20.7271 -5.80599 13.2451
2291 4 1 -20.4587 -5.26306 12.3184
2290 4 1 -19.6571 -4.56753 11.646
2289 4 1 -18.5327 -4.41706 11.3797
2298 4 1 -21.7585 -1.8801 13.3384
2299 4 1 -21.9948 -1.20329 12.4646
2300 4 1 -22.4319 -2.35917 12.6536
2301 4 1 -21.536 -2.00077 13.4533
2557 4 1 12.9792 -1.3282 10.9535
2558 4 1 13.6492 -0.25804 11.0969
2046 4 1 -0.58172 -24.665 13.7198
2045 4 1 -0.00934402 -24.7882 14.7343
2044 4 1 1.1429 -25.2876 14.8465
2043 4 1 1.89638 -24.4071 14.4716
2042 4 1 2.31448 -23.4988 15.0983
2025 4 1 5.00037 -22.2898 15.984
2002 4 1 4.0455 -23.5748 14.4234
2041 4 1 2.72678 -22.6874 15.7929
2029 4 1 4.97949 -21.7435 14.5132
2011 4 1 8.03563 -23.295 13.5164
2026 4 1 5.74925 -22.1521 15.1276
2024 4 1 5.931 -23.0545 16.1412
2010 4 1 8.47485 -23.8852 14.4838
2012 4 1 8.82142 -22.4826 13.8293
2013 4 1 8.7739 -21.9383 14.8261
2038 4 1 2.23748 -20.2705 15.6209
2027 4 1 5.0881 -21.2781 14.8019
2016 4 1 7.62173 -20.0682 15.4184
2028 4 1 5.89601 -21.3661 13.8559
2030 4 1 5.75141 -20.8481 14.853
2031 4 1 5.72748 -21.5141 15.8372
2017 4 1 6.70123 -20.2188 14.5955
2018 4 1 6.59669 -21.2128 15.2712
2015 4 1 8.20311 -19.6504 14.5268
2014 4 1 8.40872 -20.7984 14.679
2297 4 1 -21.759 -3.04397 13.504
2294 4 1 -20.6244 -5.26115 14.2245
2295 4 1 -20.063 -4.55086 13.4791
2296 4 1 -21.2007 -4.15524 13.474
2306 4 1 -23.2363 -0.331337 15.244
2302 4 1 -22.4029 -1.60112 14.2361
2303 4 1 -22.7361 -0.560916 14.7022
2304 4 1 -23.5451 -0.832476 15.4557
1740 4 1 -3.16585 -0.50119 14.4518
1729 4 1 -2.44326 -0.331763 15.2767
1731 4 1 -2.01324 -0.282497 15.5274
1732 4 1 -1.23164 -0.011564 14.6993
2040 4 1 3.39282 -21.8662 16.2248
2023 4 1 6.85003 -23.0047 16.8481
2022 4 1 8.0319 -22.658 16.84
2021 4 1 7.0928 -22.3389 16.2646
2039 4 1 2.36173 -21.2279 16.2995
2037 4 1 2.68467 -20.8443 16.537
2036 4 1 2.60069 -19.7165 16.2565
2034 4 1 4.63717 -20.7115 16.945
2035 4 1 3.76219 -20.2094 16.3101
2032 4 1 5.26468 -20.8226 16.6402
2033 4 1 5.59349 -20.7273 17.7043
2020 4 1 7.92415 -21.501 16.2166
2019 4 1 7.0193 -20.8177 16.3869
1730 4 1 -2.63748 -0.915019 16.3627
1717 4 1 -0.244229 -0.0941 17.2337
1728 4 1 -2.6387 -0.0483412 16.4051
1724 4 1 -2.17908 -0.0772436 18.4916
1716 4 1 0.777079 -0.613476 16.8384
2667 4 1 19.2671 -0.514072 21.529
2671 4 1 19.4397 -0.418186 18.9493
2670 4 1 19.7146 -0.847755 19.9969
2669 4 1 19.284 -1.2305 21.11
2666 4 1 18.0831 -0.256313 21.5597
2668 4 1 18.4987 -1.32549 22.0103
3320 4 1 3.51858 20.1894 -10.891
3321 4 1 3.95522 20.6336 -11.933
3322 4 1 4.47593 21.1551 -11.05
3323 4 1 4.37429 19.9515 -11.1953
3329 4 1 2.63163 17.6303 -8.09175
3326 4 1 3.28352 18.6475 -8.93552
3330 4 1 3.02664 16.58 -8.36053
3285 4 1 1.49523 18.997 -8.67065
3284 4 1 2.4832 19.5576 -9.18556
3286 4 1 1.62683 20.0934 -8.42928
3324 4 1 4.13406 19.2409 -10.2816
3318 4 1 3.26671 21.4153 -9.9365
3319 4 1 4.2721 20.7554 -10.2043
3317 4 1 4.48224 21.0305 -9.92666
3325 4 1 4.07367 19.616 -9.12284
3283 4 1 2.76818 20.725 -8.86047
3316 4 1 4.35905 21.4623 -8.85475
3278 4 1 2.25483 22.9551 -8.58762
3277 4 1 2.68759 24.046 -8.1789
3282 4 1 2.64203 21.7764 -9.33522
3281 4 1 1.45139 22.1572 -9.03976
3280 4 1 2.22878 22.469 -8.19332
3313 4 1 5.00452 23.0776 -8.94432
3314 4 1 5.48003 22.3379 -8.14518
3315 4 1 5.47896 21.8038 -9.2394
3276 4 1 2.3239 25.2086 -8.37371
3275 4 1 1.40292 24.4609 -8.22837
3274 4 1 0.325755 24.9419 -8.09948
3333 4 1 2.72547 16.0029 -6.48489
3328 4 1 2.22239 18.3249 -7.14413
3334 4 1 2.15628 16.8155 -5.68265
3336 4 1 2.05958 16.6942 -5.76632
3337 4 1 1.00152 16.5535 -6.21562
3338 4 1 0.666632 17.5313 -5.52226
3339 4 1 0.373992 18.7 -5.73052
3327 4 1 3.19462 18.4105 -7.84597
3331 4 1 2.89947 17.5084 -7.60898
3332 4 1 2.77992 16.302 -7.60849
3295 4 1 4.95175 18.4683 -6.51544
3294 4 1 5.49228 18.0148 -5.55114
3296 4 1 6.20766 18.68 -6.24619
3297 4 1 5.46123 18.1486 -5.53137
3287 4 1 2.19163 20.4771 -7.54748
3288 4 1 2.80903 19.5059 -7.32614
3289 4 1 3.22058 20.1906 -6.36704
3290 4 1 3.94244 20.8938 -5.60317
3309 4 1 5.29773 20.9356 -6.46056
3292 4 1 4.11563 19.2004 -5.75311
3291 4 1 3.40225 19.9443 -6.28423
3306 4 1 7.66892 19.1999 -7.59846
3304 4 1 7.31359 20.5301 -6.21771
3305 4 1 6.87544 20.0506 -7.19264
3308 4 1 6.10112 20.6364 -7.23962
3307 4 1 6.82407 19.6844 -6.84881
3298 4 1 5.98002 19.0654 -6.11792
3272 4 1 -0.28403 24.1802 -6.53151
3273 4 1 -0.306438 23.9702 -7.72466
3279 4 1 1.18517 23.0591 -8.05162
3266 4 1 0.463046 22.2976 -5.80083
3312 4 1 4.73062 22.8999 -7.77878
3311 4 1 5.07283 21.7099 -7.92102
3310 4 1 4.73707 21.9099 -6.75409
3270 4 1 1.23355 24.7771 -5.59955
3271 4 1 0.807858 24.8249 -6.64919
3359 4 1 -3.69218 14.0698 -3.28089
3356 4 1 -1.76018 15.0297 -2.86064
3357 4 1 -2.65183 14.1712 -3.03403
3335 4 1 1.7436 15.7989 -5.09527
3355 4 1 -1.687 16.1625 -2.93996
3343 4 1 -0.443147 18.8107 -2.81063
3341 4 1 1.36784 17.8856 -3.80872
3340 4 1 1.22434 18.4104 -4.95188
3342 4 1 0.691001 18.5666 -3.02018
3293 4 1 4.68673 18.5798 -4.83581
3262 4 1 -0.836671 20.2965 -3.33169
3263 4 1 -0.186844 21.1614 -3.91052
3261 4 1 -1.76138 19.5942 -2.83223
3264 4 1 -0.132926 20.8479 -5.04835
3260 4 1 -1.8443 19.9941 -4.00522
3259 4 1 -1.26176 20.2271 -2.93408
3258 4 1 -2.18395 20.9324 -3.35576
3302 4 1 7.4339 20.6662 -4.36191
3303 4 1 6.89604 21.2181 -5.38135
3300 4 1 7.45442 19.9683 -4.79193
3299 4 1 6.36372 19.4782 -5.03967
3301 4 1 8.53642 20.3851 -4.81941
3256 4 1 -0.474143 22.4153 -3.1927
3252 4 1 -1.76193 23.7501 -3.25015
3253 4 1 -1.75794 22.6237 -3.65634
3257 4 1 -1.22444 21.574 -3.62461
3265 4 1 -0.236547 22.0537 -4.78185
3255 4 1 -1.57999 22.5443 -3.58464
3268 4 1 0.0539877 23.5384 -4.76297
3267 4 1 0.949915 22.75 -4.86644
3250 4 1 -2.03572 24.9782 -2.86761
3248 4 1 -1.06071 25.3438 -3.11386
3245 4 1 -1.74269 26.675 -3.25698
3246 4 1 -0.595908 26.4486 -3.06478
3269 4 1 0.786855 24.4708 -4.57582
3247 4 1 0.00679565 25.4241 -2.74036
3409 4 1 -5.1709 3.52971 -0.206205
3414 4 1 -4.26308 4.53289 -1.25495
3412 4 1 -4.73365 4.3397 -0.715935
3410 4 1 -5.25457 4.73867 -0.360577
3395 4 1 -3.72938 4.58349 -0.376048
3413 4 1 -4.85782 5.51332 -0.995194
3415 4 1 -4.12651 5.56349 -0.592528
3360 4 1 -2.75923 14.5015 -2.61607
3361 4 1 -2.84943 15.0014 -1.54634
3358 4 1 -3.39222 13.5868 -2.29564
3354 4 1 -1.33194 15.4403 -2.08661
3353 4 1 -0.211837 15.4964 -1.87551
3362 4 1 -2.38737 15.8091 -0.742522
3364 4 1 -2.07447 16.1473 -0.464998
3352 4 1 0.732067 16.0614 -2.05151
3347 4 1 -0.552405 18.1525 -0.470428
3363 4 1 -1.94054 16.7274 -1.43851
3345 4 1 -0.102149 18.2581 -1.54373
3351 4 1 1.51365 16.302 -1.17071
3350 4 1 1.23919 16.3213 -0.06751
3346 4 1 0.471775 17.6632 -0.595009
3344 4 1 0.657237 18.5712 -2.38854
3254 4 1 -1.97264 21.8731 -2.68894
3251 4 1 -1.71331 24.1377 -2.12393
3193 4 1 4.09468 24.2235 -0.282289
3239 4 1 -3.268 26.595 -1.74514
3249 4 1 -1.07669 24.6929 -2.19247
3238 4 1 -2.22157 26.2649 -1.19525
3237 4 1 -2.51187 26.8703 -0.234127
3217 4 1 0.561971 25.9173 -0.37628
3190 4 1 2.34298 24.3749 -0.325106
3192 4 1 3.07145 24.6279 -0.00127501
3241 4 1 -3.4748 27.2623 -2.43254
3227 4 1 -0.838912 28.8872 -0.202648
3216 4 1 -0.0312641 26.9545 -0.573903
3244 4 1 -1.34255 27.6266 -2.63934
3224 4 1 -0.950715 27.384 -0.260627
3226 4 1 -1.84099 29.3382 -0.494318
3242 4 1 -2.58132 27.384 -1.61399
3243 4 1 -2.14688 28.2513 -2.22068
3240 4 1 -2.31701 26.9292 -2.42029
3225 4 1 -0.901888 28.5209 -0.561501
3228 4 1 -1.76041 28.1868 -0.31105
3215 4 1 0.590564 26.973 -1.5113
3209 4 1 1.11349 28.2458 -0.821394
3208 4 1 1.451 27.2247 -0.252804
3213 4 1 2.26055 27.8985 -2.15614
3212 4 1 2.53018 28.5107 -1.10352
3214 4 1 1.08101 27.9296 -1.94052
3210 4 1 1.93084 27.5324 -0.404385
3211 4 1 2.86604 28.138 -0.0325104
3407 4 1 -4.26339 2.46672 1.59115
3436 4 1 -7.61063 4.5943 1.82473
3404 4 1 -5.4045 3.06881 1.98206
3435 4 1 -6.76952 4.72276 2.69184
3406 4 1 -4.63411 3.32421 2.30672
3402 4 1 -3.16246 3.50919 2.219
3403 4 1 -4.27136 3.49684 1.75137
3396 4 1 -2.75036 4.62075 0.420923
3394 4 1 -4.05214 4.94101 0.684435
3411 4 1 -5.14607 3.7022 0.281056
3408 4 1 -4.82006 2.73375 0.596721
3392 4 1 -4.0195 4.84933 2.4769
3397 4 1 -2.00321 5.10287 1.20493
3431 4 1 -6.89511 7.58839 2.19288
3427 4 1 -5.93713 7.63464 1.44689
3429 4 1 -6.30826 7.65202 1.0384
3434 4 1 -7.22281 5.71959 2.10114
3428 4 1 -6.36896 6.50523 1.21303
3416 4 1 -3.09763 5.76638 0.112053
3423 4 1 -3.21507 7.29386 1.68706
3421 4 1 -2.71061 7.30919 1.51713
3420 4 1 -3.1303 6.20317 1.68652
3424 4 1 -4.10072 8.01884 1.53875
3419 4 1 -4.01613 6.59425 2.41847
3425 4 1 -4.03629 6.98369 0.830227
3393 4 1 -4.48741 5.64107 1.63668
3426 4 1 -5.16324 7.29835 0.515971
3418 4 1 -2.95743 6.28894 1.94732
3398 4 1 -1.23552 5.39471 2.11069
3417 4 1 -2.53522 6.54735 0.851241
3430 4 1 -6.78852 8.58795 1.64394
3422 4 1 -2.66518 8.12465 2.47976
3383 4 1 -1.03621 9.59831 2.10273
3382 4 1 -1.75039 10.4208 1.60383
3381 4 1 -0.971324 9.74018 2.11756
2445 4 1 8.31799 10.1126 2.20129
3370 4 1 -3.35313 13.3594 2.1167
3372 4 1 -2.95628 12.9007 2.44514
3375 4 1 -3.51108 12.2654 2.17378
3373 4 1 -3.74888 12.0801 2.43676
3376 4 1 -2.5974 11.6359 1.85162
3379 4 1 -1.79412 10.9805 2.42398
3380 4 1 -0.70136 10.8729 1.95033
3368 4 1 -2.83894 14.5779 0.975168
3366 4 1 -1.50941 15.9951 1.113
3369 4 1 -2.43223 14.2316 2.07542
3367 4 1 -2.1984 15.4432 0.322222
3365 4 1 -2.42366 16.5956 0.621788
3348 4 1 0.321383 18.1866 0.25451
3349 4 1 0.519491 17.0231 0.571566
2881 4 1 2.87501 20.0224 2.64411
2882 4 1 2.93407 21.2026 2.41275
3189 4 1 2.20211 24.0232 0.798321
3188 4 1 1.56301 23.1506 1.30824
3187 4 1 1.81021 23.35 2.49573
3182 4 1 3.00219 23.498 1.65217
3115 4 1 8.37221 24.1416 2.27925
3114 4 1 8.73958 23.1595 1.67602
3113 4 1 9.22551 23.8021 2.58592
3222 4 1 -1.00354 25.7353 0.695141
3170 4 1 -1.28325 24.2706 2.59997
3221 4 1 -0.83135 25.3026 1.80846
3223 4 1 -1.39579 26.8004 0.682124
3218 4 1 0.864368 25.268 0.499985
3219 4 1 0.194577 25.8406 1.29362
3183 4 1 2.63674 24.3492 2.49869
3204 4 1 2.6883 26.7292 0.688881
3206 4 1 0.998461 26.415 1.94964
3207 4 1 0.821958 26.871 0.807231
3191 4 1 2.14261 24.7759 0.808248
3205 4 1 2.12909 26.5273 1.67815
3220 4 1 0.247806 24.7872 1.7902
3197 4 1 4.97348 24.4279 2.43021
3198 4 1 4.85913 25.2971 1.63925
3181 4 1 3.71746 24.3942 2.06645
3195 4 1 5.03888 25.1186 0.994492
3200 4 1 4.24415 26.0586 1.20777
3194 4 1 3.94943 25.0546 0.539559
3196 4 1 5.86429 24.8737 1.8193
3199 4 1 5.4037 26.3355 1.27288
3236 4 1 -3.21429 27.1756 0.611254
3230 4 1 -2.94394 28.4569 1.64458
3233 4 1 -4.21573 29.1482 1.00331
3232 4 1 -3.16057 29.1281 1.57084
3234 4 1 -3.95904 28.0588 0.895808
3235 4 1 -4.34484 27.0956 0.342793
3229 4 1 -2.20884 28.2052 0.733865
3231 4 1 -2.23072 28.7877 0.827802
3202 4 1 3.24 27.062 0.207633
3203 4 1 3.16252 27.7394 1.16331
3201 4 1 3.52239 27.0346 1.3907
3405 4 1 -5.15107 2.45989 2.94758
3451 4 1 -4.55618 0.612937 4.62996
3440 4 1 -6.4444 5.02269 5.07461
3438 4 1 -7.58039 4.69039 3.71607
3437 4 1 -7.35774 5.21159 2.74872
3441 4 1 -5.79385 5.34737 4.09367
3446 4 1 -4.26129 3.69866 5.33078
3445 4 1 -3.94621 4.53345 4.56469
3444 4 1 -4.02186 5.35884 3.68853
3442 4 1 -4.70264 5.3836 3.52555
3399 4 1 -1.99037 4.80096 2.75242
3401 4 1 -2.25464 3.34526 3.007
3400 4 1 -1.25892 3.89265 2.81995
3439 4 1 -6.87822 5.52819 4.03679
3432 4 1 -6.6259 6.82745 3.17578
3433 4 1 -7.67367 6.1603 3.08333
3443 4 1 -4.43231 6.28792 4.36643
3391 4 1 -3.36106 5.60129 3.04884
3389 4 1 -1.6423 6.8708 4.10563
3390 4 1 -2.39034 5.95535 3.74022
3388 4 1 -1.41472 7.52721 5.01508
3386 4 1 -0.77718 8.73459 4.91125
3384 4 1 -0.582482 8.96836 2.95466
3385 4 1 -0.0625056 8.78159 3.95752
3378 4 1 -1.95111 9.91803 2.90877
2447 4 1 7.52801 10.7388 4.32011
2446 4 1 7.97363 10.3823 3.28964
2448 4 1 7.37057 9.62284 4.89566
2449 4 1 6.24054 10.0315 4.58246
2462 4 1 10.6799 10.4637 4.74173
2443 4 1 9.56357 9.14509 3.92971
2442 4 1 9.06318 9.54775 4.93213
2444 4 1 8.95296 9.73954 3.10661
2441 4 1 8.24613 8.75493 5.34914
2465 4 1 12.3307 10.2699 4.65009
2466 4 1 13.2545 10.2768 3.86444
2467 4 1 13.1236 10.288 5.10382
2469 4 1 13.0716 10.1848 5.34488
3371 4 1 -4.1458 12.8298 2.77164
3377 4 1 -2.32686 11.0819 2.87986
3374 4 1 -2.68298 11.6033 2.83436
2464 4 1 12.8948 11.3144 4.22073
2463 4 1 11.7294 11.0837 4.42792
2909 4 1 2.39317 14.0951 3.88225
2908 4 1 2.63196 15.2763 4.17191
2906 4 1 2.53789 14.8118 3.67783
2907 4 1 1.78722 14.4939 4.56819
2910 4 1 2.94126 14.7983 4.66894
2903 4 1 4.33193 15.6588 4.23257
2904 4 1 4.96941 14.7141 3.74501
2905 4 1 3.811 14.852 3.69411
2911 4 1 3.31786 13.7398 4.94635
2918 4 1 5.77684 15.6779 5.01404
2817 4 1 11.6885 15.1376 4.66069
2816 4 1 10.9349 14.9256 3.72626
2815 4 1 11.6272 15.2201 4.65748
2814 4 1 12.6057 15.8128 4.81599
3007 4 1 15.3496 15.3693 4.46176
3006 4 1 15.3969 14.1477 4.28284
3005 4 1 16.0039 14.0844 5.36715
3002 4 1 17.5339 14.4612 5.04427
2897 4 1 2.29381 17.2622 3.31358
2896 4 1 1.90797 16.7367 4.39139
2895 4 1 0.915333 16.7471 4.96462
2894 4 1 1.62239 17.5323 5.35181
2898 4 1 3.38109 17.8355 3.42451
2899 4 1 4.52307 17.5469 3.0836
2901 4 1 3.14278 17.0148 3.90684
2900 4 1 4.19104 17.5865 4.15496
2902 4 1 3.99734 16.4377 3.27899
2919 4 1 5.01919 16.7081 4.97189
2812 4 1 13.3992 17.0672 3.30294
2813 4 1 12.5106 16.8073 4.05518
2810 4 1 15.1519 18.3441 3.70712
2811 4 1 14.0831 18.0849 3.07273
3008 4 1 15.43 16.2263 5.3021
2803 4 1 14.7745 18.6418 4.64001
2800 4 1 14.5927 17.6532 5.16055
2887 4 1 2.36176 21.0057 4.66221
2888 4 1 1.48025 20.2152 4.98917
2878 4 1 3.80805 19.6852 3.38189
2877 4 1 3.35695 19.4616 4.52946
2879 4 1 4.96732 19.864 3.56514
2880 4 1 3.84754 20.1445 3.43302
2866 4 1 7.46868 21.3777 5.36241
2809 4 1 14.5989 19.4509 3.89071
2807 4 1 13.9709 20.8236 5.2975
2808 4 1 13.8037 20.1902 4.36593
2806 4 1 14.1025 20.3929 4.22478
2804 4 1 14.5849 19.736 4.88939
2805 4 1 14.7582 20.9265 5.07706
3163 4 1 -3.2824 23.6117 4.74275
3167 4 1 -3.20732 22.5398 3.43109
3164 4 1 -3.18728 22.9552 3.75691
3165 4 1 -2.71808 21.856 3.92019
3168 4 1 -2.18546 22.3624 2.90328
3166 4 1 -1.99341 22.6749 3.2794
3169 4 1 -1.47566 23.2945 3.32974
3161 4 1 -2.3851 23.2202 4.78832
3159 4 1 -1.83885 24.1693 4.59064
3158 4 1 -0.904925 24.1755 5.34458
3184 4 1 1.56039 24.2016 2.84347
3185 4 1 1.94558 23.0256 2.92249
2886 4 1 1.80407 21.7897 3.99059
3186 4 1 3.00681 23.4782 2.79619
2885 4 1 2.93699 22.1279 4.21759
2884 4 1 3.74405 22.762 3.68727
2883 4 1 3.15613 21.8853 3.29362
3119 4 1 5.22437 23.1785 4.54302
3179 4 1 3.83874 24.0208 3.55424
3116 4 1 7.65448 24.1256 3.32853
3117 4 1 7.37747 23.104 3.94366
3118 4 1 6.21939 23.5087 4.11321
3111 4 1 8.72155 23.416 2.89823
3112 4 1 9.54108 23.538 3.7125
3108 4 1 8.82581 22.6088 4.03569
3109 4 1 8.94149 23.511 4.81898
3107 4 1 9.23913 21.5487 4.50517
3106 4 1 9.86686 22.2048 5.20726
3110 4 1 8.85751 24.147 3.77118
3105 4 1 10.5251 23.173 4.94914
3103 4 1 11.4237 23.5736 4.76008
3160 4 1 -2.83623 24.241 5.36566
3171 4 1 -1.29049 25.4742 2.70025
3172 4 1 -0.866813 25.2914 3.84039
3173 4 1 -0.975925 26.3242 4.52092
3162 4 1 -2.3818 24.3609 4.31911
3174 4 1 0.0724357 26.2397 4.02499
3177 4 1 2.04185 25.2336 3.12996
3176 4 1 1.0551 25.8591 2.99295
3175 4 1 0.530246 25.1811 3.71606
3180 4 1 3.73571 25.0562 2.94564
3178 4 1 3.2605 25.1015 3.34399
3129 4 1 2.77254 25.3969 5.0523
3126 4 1 5.46583 25.5152 4.98722
3448 4 1 -4.14416 1.50675 6.18003
3449 4 1 -4.1515 0.277633 6.46414
3450 4 1 -5.06972 0.488868 5.79498
1765 4 1 -0.22373 1.45134 7.89663
1768 4 1 0.962868 0.73085 8.04763
1767 4 1 0.376335 0.313991 7.0327
2513 4 1 22.2563 2.66388 7.96393
3447 4 1 -4.13272 2.72328 5.99582
2518 4 1 22.2345 5.93129 7.45498
3387 4 1 -0.961087 8.10802 5.86315
2451 4 1 7.3121 9.61947 5.9042
2450 4 1 6.11865 9.45676 5.56629
2440 4 1 7.44912 8.69816 6.331
2438 4 1 7.71616 9.11224 7.13004
2453 4 1 7.73228 10.4263 7.48489
2452 4 1 7.32663 10.6831 6.33225
2458 4 1 10.5062 9.03954 7.59451
2460 4 1 10.0406 10.0236 6.68437
2461 4 1 10.1564 10.6839 5.73706
2439 4 1 8.51943 8.37757 6.53009
2459 4 1 10.5788 10.2412 7.81501
2456 4 1 8.91483 10.2464 6.15485
2457 4 1 9.66229 9.80451 7.04585
2455 4 1 8.30175 10.5853 7.03601
2472 4 1 12.0159 10.4042 6.19602
2470 4 1 13.3969 10.5553 6.4291
2473 4 1 12.2686 9.69648 7.12285
2474 4 1 12.7616 8.69872 6.87508
2475 4 1 12.5573 9.72151 7.4239
2479 4 1 15.77 9.8454 7.53298
2476 4 1 13.5599 9.15381 7.75189
2477 4 1 14.7671 8.96267 7.53232
2914 4 1 2.39604 13.3352 5.97121
2915 4 1 3.59339 13.1378 5.88694
2454 4 1 7.38295 11.291 6.70617
2471 4 1 12.6103 11.4735 5.97602
2826 4 1 12.8104 13.2333 6.1883
2468 4 1 13.9496 11.0542 5.6103
2827 4 1 13.5111 12.8691 7.0665
2829 4 1 14.9609 12.9971 7.82036
2831 4 1 15.4287 13.1562 7.81601
2993 4 1 20.6767 12.6786 7.99904
2912 4 1 2.54216 14.3179 5.61026
2913 4 1 2.30106 14.2804 6.79682
2916 4 1 4.3123 14.0649 5.76817
2917 4 1 5.19572 14.976 5.85563
2921 4 1 4.23051 15.2371 6.54358
2922 4 1 4.36485 15.355 7.75825
2923 4 1 5.48476 15.7548 7.82382
2820 4 1 11.4066 14.8435 5.89056
2819 4 1 11.3251 16.0134 5.98727
2818 4 1 11.1888 14.7786 5.71725
2822 4 1 11.0717 15.1232 7.95324
2825 4 1 11.9169 13.9532 6.67425
2824 4 1 12.4897 13.8464 7.735
2821 4 1 11.4875 15.5836 6.90864
2823 4 1 12.0622 14.8567 7.29094
3011 4 1 15.1416 15.5768 7.57181
3012 4 1 13.9392 15.5077 7.947
3004 4 1 15.962 13.9505 6.54576
2828 4 1 14.1218 13.8032 7.35014
3003 4 1 16.8959 13.7287 5.73252
3000 4 1 17.0957 14.6111 6.89734
3001 4 1 17.5951 15.1168 6.00715
2998 4 1 18.5162 13.9359 7.23401
2999 4 1 17.7506 14.7025 7.91645
2996 4 1 20.4949 13.8059 7.80955
2994 4 1 20.5877 13.8856 7.61202
2997 4 1 19.4442 14.3285 7.87452
2995 4 1 21.6312 13.9266 8.01793
2893 4 1 1.59228 17.3858 6.58299
2891 4 1 2.35547 18.6055 6.7787
2892 4 1 2.45157 17.5435 7.40919
2920 4 1 4.38365 16.3156 5.97433
2873 4 1 4.42314 18.7858 6.37995
2854 4 1 9.97981 18.4328 7.39444
2857 4 1 10.2641 18.6838 7.34236
2858 4 1 11.4295 18.8357 7.33367
3009 4 1 16.142 16.3728 6.24878
3010 4 1 15.1683 16.54 6.98247
2801 4 1 14.7411 18.3277 6.21831
2799 4 1 14.2916 17.4076 6.24819
2798 4 1 15.0189 17.7965 7.09888
2802 4 1 13.9216 18.2495 5.46034
2784 4 1 18.8278 17.1485 7.82176
2890 4 1 2.31443 18.9212 5.67283
2889 4 1 1.82445 19.9981 6.10452
2874 4 1 4.68906 19.6937 7.11418
2876 4 1 3.44036 19.5813 5.73506
2875 4 1 3.96097 18.8949 6.51556
2869 4 1 6.32548 19.5603 6.24188
2870 4 1 7.47689 19.2426 6.14317
2871 4 1 6.56328 19.1305 6.93995
2872 4 1 5.45317 19.3179 6.44926
2868 4 1 5.63846 20.4703 6.27239
2867 4 1 6.52338 20.6911 5.41005
2864 4 1 7.45736 20.7585 6.11789
2862 4 1 9.61903 21.5093 6.46803
2861 4 1 9.62367 20.6643 5.60407
2863 4 1 8.52738 21.1436 6.65126
2860 4 1 10.1463 19.6734 6.04461
2859 4 1 11.3052 19.7533 6.55057
2797 4 1 15.1562 19.0146 7.17467
2795 4 1 16.7561 19.5321 6.83144
2796 4 1 16.2171 19.078 7.74869
2794 4 1 17.8177 19.4391 6.4047
2793 4 1 18.2409 19.9078 7.39235
3154 4 1 -0.769833 24.075 7.14298
3120 4 1 5.06319 22.9817 5.76194
3133 4 1 3.36814 23.8218 6.85747
3131 4 1 3.51714 23.7623 6.46014
3132 4 1 4.53114 23.7437 7.11811
3134 4 1 3.96025 23.6354 7.83267
3121 4 1 5.30629 23.0828 7.00324
2865 4 1 7.32928 21.8496 6.5044
3122 4 1 5.66556 24.0806 7.51356
3100 4 1 11.0311 23.7881 6.64618
3101 4 1 11.2863 22.9285 5.82922
3102 4 1 12.216 23.6954 5.67267
3095 4 1 12.5164 23.6025 8.00301
3157 4 1 -0.937771 24.6118 6.40677
3155 4 1 -0.99201 25.1488 6.58463
3152 4 1 -1.57811 25.549 6.16568
3151 4 1 -0.668632 26.3737 6.21564
3153 4 1 -1.25605 25.2056 7.31816
3149 4 1 -0.64208 26.2401 6.70341
3156 4 1 0.160286 24.9872 6.40048
3150 4 1 0.41586 26.0615 6.11231
3146 4 1 0.358251 26.7855 7.51276
3145 4 1 0.445117 25.5962 7.37048
3142 4 1 2.36805 25.9299 6.2544
3144 4 1 1.58166 25.1748 7.08001
3141 4 1 2.165 25.4258 7.35545
3138 4 1 2.53419 25.9417 8.01307
3143 4 1 2.70248 25.0638 6.9984
3127 4 1 4.63156 25.7175 5.77643
3128 4 1 3.57042 25.2873 6.02467
3130 4 1 3.27243 24.3977 5.51734
3140 4 1 3.19616 26.1345 7.4377
3123 4 1 6.6694 24.5055 6.99793
3125 4 1 6.06612 25.7372 6.02545
3124 4 1 7.02295 25.5374 6.73563
3104 4 1 10.7267 24.2595 5.58773
3098 4 1 9.68759 25.2533 7.86913
3099 4 1 10.249 24.7597 6.85147
3097 4 1 10.7271 24.6579 7.82664
3147 4 1 -0.284734 27.2545 6.59563
3148 4 1 -1.17035 27.0771 7.41278
1760 4 1 -1.85789 1.88435 9.39528
1761 4 1 -2.07909 1.51772 8.25741
1763 4 1 -0.0070561 1.70182 9.16295
1762 4 1 -0.900187 1.49486 8.53435
1758 4 1 -0.291749 1.75152 10.4322
1759 4 1 -0.937882 2.53986 9.88279
1764 4 1 -1.00942 1.23465 8.82734
1766 4 1 0.743352 0.802072 8.11536
1770 4 1 1.63763 0.024357 8.3948
1769 4 1 1.31819 0.843923 9.12162
1771 4 1 2.78798 0.0584229 8.35609
2559 4 1 12.6581 0.126376 10.6383
2551 4 1 14.0173 0.144909 8.80317
2549 4 1 15.1139 1.69028 9.06572
2548 4 1 14.7535 2.33827 8.13532
2534 4 1 15.913 1.07127 9.20189
2550 4 1 15.1582 0.540584 8.71572
2533 4 1 17.0097 1.65463 9.49499
2532 4 1 17.9758 2.12708 9.88314
2536 4 1 17.6812 2.54117 8.74292
2535 4 1 16.9298 1.75796 9.17774
2544 4 1 15.0402 4.16875 10.5058
2546 4 1 13.7165 3.001 9.68142
2545 4 1 13.893 3.74331 10.6689
2547 4 1 14.828 2.97389 9.16645
2537 4 1 17.0075 3.50081 9.08194
2531 4 1 18.4805 3.08729 9.28461
2538 4 1 16.9661 2.69276 9.97284
2528 4 1 18.6072 4.13092 9.50552
2539 4 1 16.9901 3.68587 10.6221
2520 4 1 20.674 5.0164 8.67095
2521 4 1 19.7602 4.37941 8.16684
2515 4 1 21.5225 4.15497 8.41545
2527 4 1 19.292 4.40348 10.4303
2529 4 1 18.9599 2.96447 9.30543
2530 4 1 19.0587 3.69667 10.1914
2526 4 1 19.1609 4.36049 9.18034
2523 4 1 19.7498 5.3442 9.43419
2508 4 1 21.2647 4.66912 9.59178
2507 4 1 21.0596 3.74797 10.3774
2506 4 1 19.9369 3.71363 10.7033
2516 4 1 21.7334 5.2468 8.55899
2514 4 1 22.6804 3.71348 8.21718
2512 4 1 22.8507 3.69834 8.18899
2511 4 1 22.0996 3.25236 8.90059
2510 4 1 22.4509 3.66962 10.0529
2509 4 1 22.0719 4.77453 10.5422
2495 4 1 18.2371 7.12992 10.75
2494 4 1 17.0622 7.09762 10.6846
2522 4 1 20.2243 5.42775 8.36734
2525 4 1 19.2137 5.6193 9.30402
2524 4 1 19.2233 5.7886 10.4638
2517 4 1 22.1176 6.38681 8.60536
2519 4 1 21.7526 5.50948 8.47792
2749 4 1 22.3312 7.77287 9.98385
2437 4 1 7.97687 8.73802 8.25863
2435 4 1 7.84199 9.72684 10.1878
2431 4 1 7.26756 10.6174 10.0296
2436 4 1 8.40637 9.16409 9.23009
2434 4 1 8.75916 10.2583 9.60438
2480 4 1 15.3413 10.3632 8.53756
2482 4 1 14.6687 8.85202 10.006
2481 4 1 14.9991 9.8938 9.60662
2478 4 1 15.5857 8.93715 8.35767
2483 4 1 14.4869 10.011 9.57366
2490 4 1 16.7831 8.71076 10.6746
2752 4 1 19.9712 8.94194 10.0334
2753 4 1 20.8165 8.19917 10.4428
2751 4 1 21.058 9.33271 10.0325
2754 4 1 21.0459 9.28741 10.2231
2747 4 1 24.1664 8.53086 10.359
2750 4 1 22.1928 9.00384 10.1516
2432 4 1 8.06759 11.3014 10.5706
2485 4 1 13.8077 11.7962 10.0186
2484 4 1 13.6745 10.8597 9.2982
2830 4 1 15.6057 12.1318 8.37465
2992 4 1 20.6444 13.0176 9.14356
2991 4 1 19.6683 13.0044 9.84164
2942 4 1 9.29504 14.4167 10.0746
2943 4 1 10.2554 14.0096 10.5447
3014 4 1 12.7873 15.1233 9.40619
3013 4 1 13.4479 14.6707 8.60092
3016 4 1 13.109 15.1847 9.97572
2832 4 1 15.523 13.9752 8.61762
2834 4 1 15.7011 15.0665 8.75267
2833 4 1 14.5089 14.7262 8.50148
3018 4 1 14.4378 13.8342 10.6046
3019 4 1 15.6101 13.6124 10.5133
2835 4 1 16.5247 15.8762 8.9248
2990 4 1 19.2046 13.918 10.5545
2780 4 1 19.4272 15.4935 9.49499
2782 4 1 19.5798 16.0335 8.75926
2779 4 1 18.9801 15.2581 10.5861
2925 4 1 6.58246 17.3897 9.04767
2926 4 1 7.25471 17.7967 9.91642
2924 4 1 5.93274 16.5102 8.60157
2852 4 1 10.122 17.3765 8.48637
2855 4 1 10.5985 18.8019 8.31975
2849 4 1 10.1313 18.2386 9.36052
2856 4 1 9.38732 18.6875 8.23446
2848 4 1 10.5436 18.8088 10.3338
2853 4 1 10.8301 18.2909 8.27822
3015 4 1 13.0895 16.2479 9.53631
2850 4 1 11.0751 17.452 9.26613
2851 4 1 10.7835 16.3979 8.79464
2842 4 1 12.8804 17.5635 8.90035
2843 4 1 12.1785 17.6763 9.90283
2836 4 1 15.7899 16.6091 8.41678
2837 4 1 15.477 17.7293 8.38161
2839 4 1 14.889 18.0372 10.1261
2838 4 1 15.2032 18.5988 9.18614
2840 4 1 13.7458 18.2645 9.77754
2841 4 1 14.071 17.6674 8.79822
2781 4 1 18.4579 16.2165 9.29244
2783 4 1 18.4998 16.2051 8.4905
2790 4 1 17.9495 18.5267 9.56511
2786 4 1 19.7273 18.0104 9.74094
2785 4 1 19.5891 17.5222 8.64242
2844 4 1 11.7693 18.8576 9.74632
2845 4 1 12.4879 19.8355 9.42473
2846 4 1 12.2336 19.3792 10.4564
3063 4 1 13.4013 20.2755 10.3268
3073 4 1 15.4524 21.3291 9.35369
3064 4 1 14.3237 19.7093 9.85386
3069 4 1 15.1272 20.5328 10.3491
3065 4 1 14.1222 20.8947 9.97957
2789 4 1 18.5786 19.6112 9.54691
2792 4 1 17.6729 19.1583 8.23314
2791 4 1 18.0555 19.6299 9.25303
2787 4 1 19.1853 19.0174 9.37523
2788 4 1 19.1765 19.9745 8.58419
3135 4 1 3.22653 22.9867 8.47341
3136 4 1 2.83676 24.1111 8.16742
3093 4 1 10.4647 22.8268 8.41097
3092 4 1 9.77414 23.4514 9.11954
3091 4 1 10.0356 23.1806 10.2957
3096 4 1 11.5519 23.9705 8.53243
3094 4 1 11.5067 23.3206 8.59462
3077 4 1 13.1339 23.9721 9.1496
3079 4 1 12.4802 23.1446 9.84341
3082 4 1 12.2206 22.228 10.3514
3081 4 1 12.8505 22.8697 9.50252
3088 4 1 10.8545 23.3894 9.76338
3089 4 1 11.4658 23.8083 10.7124
3087 4 1 11.6472 23.479 10.6154
3080 4 1 13.5413 23.2777 10.3276
3076 4 1 13.8015 22.9685 9.20114
3075 4 1 13.6862 22.3874 8.14282
3070 4 1 14.8888 21.7421 10.1052
3071 4 1 14.6272 22.8825 10.479
3072 4 1 15.462 22.4535 9.78216
3074 4 1 14.3722 21.6742 8.89971
3137 4 1 3.27109 25.1331 8.49925
3139 4 1 3.57471 26.184 8.60122
3078 4 1 12.0904 24.288 9.68939
1748 4 1 -2.9173 2.5552 12.7108
2560 4 1 12.1903 0.754568 11.4475
2561 4 1 12.489 1.95843 11.4677
2563 4 1 13.96 2.39713 12.0416
2564 4 1 14.4111 1.99489 13.0601
2540 4 1 17.3424 2.64931 10.8865
2319 4 1 -22.3245 4.06539 12.7173
2321 4 1 -20.9797 4.78292 12.689
2323 4 1 -19.6732 4.04652 13.0085
1757 4 1 -0.378626 2.78997 11.0532
1752 4 1 -0.328663 3.89815 13.103
1747 4 1 -2.30057 3.47707 13.0913
1749 4 1 -2.06966 3.2769 13.2205
1756 4 1 0.507071 3.44484 11.3645
1753 4 1 0.468082 4.49658 12.4322
1755 4 1 1.41001 2.87917 12.0684
1754 4 1 0.329415 3.39085 11.912
2562 4 1 13.2495 2.80645 11.2346
2543 4 1 15.6108 4.08842 11.6338
2541 4 1 17.042 3.18477 11.9171
2542 4 1 16.3121 3.33093 11.0187
2690 4 1 18.2981 4.58371 13.4304
2503 4 1 19.1425 3.54087 12.0483
2505 4 1 19.739 3.26656 11.8394
2501 4 1 20.2357 4.72502 12.8609
2504 4 1 19.9832 4.47164 11.9085
2502 4 1 20.1149 4.17134 11.7746
2692 4 1 19.1824 4.6445 13.3719
2739 4 1 22.9245 4.3657 13.1683
2740 4 1 22.0289 4.52496 12.4157
2956 4 1 13.1907 7.92602 11.8135
2959 4 1 13.2482 5.70345 13.4113
2958 4 1 13.2943 6.63349 12.7085
2961 4 1 13.4564 5.77532 13.4335
2957 4 1 13.9389 6.99968 11.7727
2493 4 1 16.6523 6.76539 11.698
2498 4 1 17.9887 6.02069 12.3641
2497 4 1 17.3477 5.40884 11.4945
2496 4 1 18.1237 6.35086 11.6498
2491 4 1 16.5475 7.57148 11.0144
2492 4 1 16.8521 7.86367 12.0794
2967 4 1 17.791 7.70831 13.2529
2500 4 1 20.2951 5.84638 13.0897
2499 4 1 19.1886 5.92221 12.618
2748 4 1 23.1318 7.99229 10.7741
2744 4 1 22.7006 7.31999 12.0384
2743 4 1 21.9241 6.86754 11.1999
2742 4 1 21.8247 6.26592 12.2255
2741 4 1 21.9464 5.50543 13.1836
2430 4 1 7.09545 10.6845 11.2638
2428 4 1 6.96104 10.767 13.1214
2433 4 1 8.51634 10.2128 10.8303
2953 4 1 12.914 9.77133 11.5667
2955 4 1 12.6695 8.96616 12.2476
2954 4 1 12.679 8.69419 11.1129
2952 4 1 13.3424 10.6977 10.961
2602 4 1 11.7725 9.9148 13.447
2603 4 1 11.9317 8.68531 13.3647
2488 4 1 15.4541 10.265 11.0348
2590 4 1 15.0275 9.69912 13.3259
2591 4 1 14.0177 10.1248 12.883
2589 4 1 14.4181 10.6429 13.0924
2489 4 1 16.3334 9.51988 11.2632
2764 4 1 17.3165 10.2065 13.3829
2759 4 1 18.4137 9.8422 11.9394
2757 4 1 19.7295 9.22754 12.6211
2756 4 1 20.7472 9.69258 12.4301
2758 4 1 19.286 9.10259 11.5178
2755 4 1 20.5883 9.21702 11.2873
2761 4 1 18.9232 10.3946 12.0047
2760 4 1 19.1442 9.72876 12.9369
2746 4 1 23.5338 9.16831 11.0547
2745 4 1 23.4651 8.23508 11.8277
2429 4 1 6.65991 11.3332 12.1293
2940 4 1 9.07984 13.3204 10.8817
2939 4 1 8.1113 13.4184 11.6548
2949 4 1 12.0183 12.1987 11.9649
2948 4 1 12.7369 13.1249 11.6475
2950 4 1 12.9494 12.8348 11.6861
2946 4 1 10.7828 13.454 12.3926
2593 4 1 12.5483 11.9249 13.3221
2592 4 1 13.1486 10.9379 13.212
2486 4 1 14.6022 11.7548 10.9185
2951 4 1 13.4729 11.8756 11.0875
2487 4 1 14.8731 10.9288 11.8066
2762 4 1 17.9011 10.9178 12.4826
2763 4 1 16.9677 11.3395 13.2018
2978 4 1 21.4536 12.5523 13.3714
2981 4 1 21.2802 12.0683 12.9736
2989 4 1 19.2248 13.1921 11.4737
2983 4 1 22.3086 13.2794 12.5232
2982 4 1 22.4578 12.0357 12.783
2934 4 1 4.91494 15.6735 11.2729
2932 4 1 3.47548 15.9015 11.5605
2933 4 1 4.01441 14.9038 11.7027
2935 4 1 4.52249 14.9123 12.1879
2936 4 1 5.71698 14.6618 12.0443
2938 4 1 7.13931 14.078 11.524
2937 4 1 6.006 13.5353 11.5565
2941 4 1 9.71288 14.2101 11.2408
2945 4 1 10.1963 14.5021 12.4041
2947 4 1 11.9434 13.6694 12.274
2944 4 1 10.902 14.4435 11.4104
3022 4 1 12.8561 14.0712 11.3855
3024 4 1 12.4205 15.8614 12.729
3023 4 1 12.2008 14.8847 12.0631
3017 4 1 13.6984 14.7562 10.8781
3020 4 1 14.7375 13.4954 11.3195
3021 4 1 13.7146 13.5358 12.0283
2775 4 1 17.2849 13.6489 13.2773
2777 4 1 18.4267 14.7141 11.7611
2776 4 1 17.3812 14.357 12.2512
2988 4 1 20.0429 13.8478 10.7903
2987 4 1 20.4765 14.4303 11.7598
2986 4 1 20.3559 15.1471 12.7697
2984 4 1 21.4354 14.0845 12.1575
2985 4 1 20.8911 15.1735 11.7015
2778 4 1 19.4971 15.1506 11.6107
2391 4 1 -5.52815 16.2765 13.2525
2930 4 1 5.33391 17.0089 10.9523
2929 4 1 5.30201 17.6996 12.0246
2931 4 1 4.52895 16.4157 11.5762
2927 4 1 6.86027 17.6672 11.0596
2928 4 1 5.92266 16.992 11.2394
3044 4 1 9.29793 18.6894 13.2157
3049 4 1 10.5297 18.308 12.9863
3060 4 1 12.7224 18.1808 11.2617
3058 4 1 12.9191 18.0124 12.0672
3056 4 1 11.9038 18.0139 12.2448
3055 4 1 11.8085 17.6517 13.387
3048 4 1 11.0179 18.6145 11.96
3061 4 1 13.7098 18.5415 11.8292
3047 4 1 10.5713 19.6464 11.7587
3045 4 1 9.71048 19.865 13.3725
3043 4 1 10.2192 19.4289 12.8999
3046 4 1 10.8808 19.7027 12.9641
3059 4 1 13.1927 19.1536 11.872
3057 4 1 12.46 19.1336 12.2998
2847 4 1 11.2294 19.5566 11.0101
3050 4 1 11.6246 18.8679 13.326
3067 4 1 14.5839 20.3945 11.9337
3066 4 1 14.2177 20.0642 10.7787
3062 4 1 13.5592 19.1063 10.7741
3068 4 1 15.6128 20.1468 11.3349
3090 4 1 10.4561 23.6552 11.4187
3083 4 1 12.9461 21.6157 10.9539
3084 4 1 12.967 21.9097 12.0915
3086 4 1 12.6727 23.9273 11.1038
3085 4 1 12.9215 23.1423 12.0439
2305 4 1 -24.0541 0.244107 15.7706
2308 4 1 -23.0881 1.65049 15.9648
2307 4 1 -23.4471 0.519883 16.0588
1741 4 1 -3.25056 0.67088 14.554
1745 4 1 -3.58492 1.9496 13.7872
1744 4 1 -2.91631 1.1062 14.3126
1743 4 1 -2.71152 1.63353 15.351
1737 4 1 -0.153618 0.8733 14.0789
1735 4 1 -0.347619 2.13417 14.9464
1736 4 1 -0.997949 1.1747 14.8985
1738 4 1 -1.25774 0.627809 13.5613
1742 4 1 -2.25866 1.23497 14.2871
1734 4 1 -1.56775 2.1725 14.6303
1733 4 1 -0.944892 1.16282 14.8894
1739 4 1 -2.34882 0.129435 13.8766
1708 4 1 2.47674 2.55141 15.2121
1709 4 1 1.3963 2.06684 15.6476
1712 4 1 0.189121 0.463652 15.7586
2566 4 1 14.2331 2.23208 14.0079
2565 4 1 13.8591 1.18224 13.7617
2567 4 1 14.8491 2.59294 14.9804
2687 4 1 16.28 2.59141 14.5358
2730 4 1 21.6256 1.31682 15.7545
2317 4 1 -22.9759 4.05406 14.5602
2314 4 1 -22.7048 3.56693 15.8979
2316 4 1 -23.2191 3.20969 15.4149
2318 4 1 -22.0492 3.93947 13.7945
2320 4 1 -21.7143 4.7299 13.5647
2315 4 1 -23.8658 3.9053 16.0234
2322 4 1 -20.5084 4.3519 13.7787
2324 4 1 -20.0189 4.07398 14.188
2326 4 1 -20.9138 5.2665 14.9112
2325 4 1 -19.8979 4.7734 15.2406
1746 4 1 -2.73844 2.77121 13.9114
1751 4 1 -0.282033 4.18735 14.2187
1750 4 1 -1.38844 3.75692 13.9543
1704 4 10 2.2841 4.30087 13.6147
1702 4 10 2.43407 4.30526 13.5633
1705 4 1 2.46589 3.52347 14.4595
1707 4 1 2.17885 3.38608 14.4182
1706 4 1 1.84391 4.51526 14.6465
1703 4 10 3.00113 5.13765 14.2205
2960 4 1 13.6091 5.18742 14.4263
2568 4 1 14.6908 3.36913 15.9605
2685 4 1 15.5451 4.72541 14.0242
2686 4 1 15.6062 3.44829 14.0625
2688 4 1 16.9578 3.41636 13.9948
2682 4 1 16.8265 3.95132 15.7973
2684 4 1 16.7531 4.85649 13.6907
2683 4 1 17.0031 4.56709 14.7925
2689 4 1 18.1644 3.36506 13.6535
2691 4 1 18.7776 3.92826 14.3177
2680 4 1 17.544 3.75105 15.9244
2679 4 1 18.6924 3.3378 16.0877
2694 4 1 20.4068 3.60583 13.7935
2693 4 1 19.4916 4.08496 14.3404
2695 4 1 19.8698 3.19699 14.7334
2696 4 1 20.0039 3.90778 15.7529
2697 4 1 19.9801 5.04151 15.423
2735 4 1 23.634 4.48779 15.5196
2738 4 1 23.8168 4.44577 14.0482
2737 4 1 24.0846 4.99768 15.0769
2733 4 1 22.478 3.01278 16.0205
2328 4 1 -19.0439 5.43763 15.7604
2327 4 1 -20.262 5.52832 15.7818
2962 4 1 13.9035 6.5463 14.3171
2964 4 1 15.7551 6.86307 14.6868
2963 4 1 14.7623 7.3438 14.3868
2580 4 1 15.5725 7.7458 15.4788
2965 4 1 16.7836 7.55598 14.6302
2968 4 1 18.2094 7.9736 14.3084
2698 4 1 19.1774 5.93458 15.6814
2699 4 1 19.0399 6.98592 15.1513
2736 4 1 23.6604 5.54683 16.047
2342 4 1 -19.4537 8.49667 15.4837
2344 4 1 -19.9489 9.9793 15.5181
2346 4 1 -18.8641 10.2616 16.0333
2427 4 1 6.70876 9.72156 13.6453
2426 4 1 5.76595 9.87781 14.3694
2423 4 1 7.85777 10.7331 13.7599
2605 4 1 10.7396 8.77783 13.47
2606 4 1 10.3722 8.31851 14.547
2604 4 1 11.4424 9.72588 13.6903
2607 4 1 11.3422 8.10296 15.1837
2582 4 1 13.9523 9.36992 15.0158
2583 4 1 14.4201 10.1424 15.8951
2585 4 1 15.065 10.5355 15.0498
2581 4 1 14.6294 8.39481 15.1555
2765 4 1 17.2373 10.5798 14.5806
2966 4 1 16.8532 8.37782 13.7786
2969 4 1 17.5337 8.59385 13.6121
2970 4 1 18.0239 9.06549 14.6347
2971 4 1 18.8455 8.35004 14.9394
2767 4 1 16.9821 9.98398 14.7865
2766 4 1 16.8596 10.7453 15.7763
2972 4 1 19.9997 8.08442 14.6041
2974 4 1 20.8486 10.1849 14.4823
2973 4 1 20.1864 9.25622 14.5193
2350 4 1 -16.7842 13.0091 16.0842
2349 4 1 -17.2849 11.9542 16.0977
2351 4 1 -15.6976 12.488 16.1232
2354 4 1 -13.9888 13.335 15.4769
2416 4 1 4.00495 13.1577 15.0754
2419 4 1 4.31434 11.393 14.085
2420 4 1 5.28846 11.8858 13.5331
2417 4 1 4.77667 12.8029 15.9308
2415 4 1 3.75391 12.0883 14.7806
2418 4 1 4.45845 12.3738 14.8609
2414 4 1 3.44687 13.0531 15.2652
2425 4 1 6.11157 10.8992 14.7847
2424 4 1 7.24087 11.4263 14.6451
2421 4 1 6.31118 12.2962 13.8784
2422 4 1 7.0664 11.4263 14.1989
2599 4 1 9.91705 12.0165 14.1397
2598 4 1 10.4343 12.37 15.1918
2601 4 1 11.7471 11.0182 13.8573
2600 4 1 11.1459 12.0487 14.0495
2597 4 1 11.1017 11.6143 14.4674
2596 4 1 11.8604 11.606 15.321
2595 4 1 13.0136 11.6178 15.3922
2594 4 1 12.9069 11.1589 14.2864
2586 4 1 14.6967 11.221 14.093
2584 4 1 14.2019 11.1934 15.3529
2587 4 1 14.2379 12.2897 14.1895
2588 4 1 14.7781 11.2853 14.0999
2769 4 1 15.9033 11.3662 14.3916
2770 4 1 15.5825 12.5062 14.2496
2774 4 1 16.3881 12.8545 13.7259
2768 4 1 16.2699 10.7765 15.3457
2771 4 1 16.5379 13.1257 14.5185
2772 4 1 17.317 12.2197 14.5928
2773 4 1 17.635 13.1305 13.9092
2976 4 1 20.8736 12.1369 15.2043
2977 4 1 20.5794 12.6898 14.1656
2980 4 1 20.4278 11.3615 13.5905
2975 4 1 20.4539 11.0244 15.1076
2979 4 1 21.5417 11.5645 13.9675
2355 4 1 -14.172 14.5099 15.4186
2356 4 1 -14.5921 15.5472 15.9821
2357 4 1 -15.0267 15.8918 14.8693
2412 4 1 2.05828 14.1789 15.9195
2413 4 1 2.62226 13.8036 14.9597
2371 4 1 -15.4383 18.0929 15.4894
2372 4 1 -15.4436 18.1357 14.3013
2373 4 1 -14.5647 18.4155 14.9538
2358 4 1 -14.1333 16.3639 15.4234
2370 4 1 -14.5809 17.3497 16.051
2368 4 1 -15.0469 17.6681 16.0818
2369 4 1 -15.3959 16.7802 15.4538
2361 4 1 -13.6079 17.5465 15.5871
2359 4 1 -13.2787 17.0724 15.0251
2374 4 1 -13.4064 18.0319 14.6237
2360 4 1 -13.2838 16.466 16.1295
2378 4 1 -11.0685 18.1609 15.2619
2382 4 1 -8.54616 18.6061 14.9574
2380 4 1 -10.6579 18.7143 14.9464
2383 4 1 -7.52729 17.9791 14.9101
2384 4 1 -6.63979 17.9267 14.1016
2386 4 1 -5.78122 18.639 14.3168
2392 4 1 -5.57524 16.7038 14.3774
2393 4 1 -5.84747 17.3634 15.3631
2387 4 1 -4.73396 18.2621 14.8863
2390 4 1 -4.98796 16.9903 14.0908
2388 4 1 -3.84564 17.8243 15.5526
2389 4 1 -4.03358 16.835 14.8572
3025 4 1 12.4664 16.724 13.5535
3054 4 1 10.9342 17.9669 14.2033
3053 4 1 11.8641 18.7752 14.2028
3026 4 1 12.975 17.7158 13.9289
3027 4 1 13.3695 17.6762 15.0133
3052 4 1 10.8651 18.137 14.3782
3029 4 1 15.2817 17.6055 15.894
3028 4 1 14.3265 18.1324 15.3796
2376 4 1 -11.7354 19.2821 14.0645
2375 4 1 -12.8166 19.1001 14.3914
2379 4 1 -11.1999 19.1689 15.9277
2377 4 1 -10.6567 18.9803 14.4316
2381 4 1 -9.61732 18.8615 14.5188
2385 4 1 -6.61754 18.964 13.5647
3042 4 1 9.19134 19.5261 13.5525
3041 4 1 9.98235 19.7698 14.5415
3051 4 1 10.7043 19.1975 13.9472
3039 4 1 11.6049 20.8077 15.0527
3040 4 1 10.9465 19.9022 15.2448
3036 4 1 12.2189 19.8476 15.657
3038 4 1 12.4578 21.4267 14.5336
3037 4 1 12.7789 20.9974 15.6754
2309 4 1 -22.0368 1.96362 16.1939
2311 4 1 -21.3249 2.60361 16.5529
2310 4 1 -21.1163 1.4072 16.6043
1727 4 1 -3.69417 0.602835 16.435
1723 4 1 -2.73858 0.875696 18.0825
1726 4 1 -3.46952 1.32159 17.2867
1725 4 1 -2.58616 0.906467 18.0315
1722 4 1 -1.70521 0.982327 18.7338
1721 4 1 -0.954297 0.0868661 18.455
1720 4 1 -0.337956 0.988557 17.9519
1714 4 1 2.09088 0.88489 16.8929
1719 4 1 0.354119 1.87491 18.1924
1718 4 1 0.172213 0.75758 17.9773
1711 4 1 0.0330842 1.54701 16.3348
1715 4 1 1.08122 0.505119 16.401
1710 4 1 0.478253 2.62346 16.1738
1713 4 1 1.16557 1.02615 16.2775
2676 4 1 18.2677 2.55955 17.8858
2674 4 1 18.156 2.17271 18.2021
2673 4 1 18.5169 1.05435 18.5503
2672 4 1 19.6587 0.680667 18.6795
2731 4 1 21.1357 1.70162 16.8007
2724 4 1 20.533 2.38254 18.1708
2728 4 1 21.3619 2.16741 17.4194
2729 4 1 21.0787 1.19402 16.8047
2726 4 1 20.9685 2.19371 18.6932
2727 4 1 21.0367 1.16165 18.107
2732 4 1 22.1874 1.96996 16.3328
2313 4 1 -22.7028 4.46682 16.6604
2312 4 1 -22.3097 3.31666 16.3535
2331 4 1 -18.3327 5.16192 16.4999
2570 4 1 15.2856 4.0335 16.3761
2571 4 1 15.4513 4.35666 17.6029
2569 4 1 14.1011 4.29251 16.3005
2572 4 1 15.8833 5.349 18.1644
2677 4 1 18.2402 3.68457 18.1784
2681 4 1 16.818 3.1984 16.6709
2573 4 1 16.8483 4.71589 17.9686
2574 4 1 16.2912 5.14976 16.983
2722 4 1 20.3305 4.28102 18.685
2721 4 1 20.9685 3.84772 17.8383
2720 4 1 20.4776 4.60745 16.9626
2719 4 1 19.2413 4.42079 16.9108
2718 4 1 19.4647 4.61452 18.128
2678 4 1 19.0324 3.5653 17.2629
2734 4 1 23.4502 3.6062 16.3297
2341 4 1 -19.1466 7.87034 16.5002
2334 4 1 -18.0585 5.57072 18.8154
2333 4 1 -17.379 5.93778 17.8743
2330 4 1 -17.5339 6.02467 16.9472
2329 4 1 -18.5098 6.33494 16.378
2332 4 1 -17.1801 5.55988 16.7899
2338 4 1 -18.5999 7.57086 17.8903
2336 4 1 -17.5477 5.94194 18.5203
2610 4 1 13.0411 7.30513 17.8704
2608 4 1 11.6759 7.57071 16.2181
2609 4 1 12.4168 7.01708 16.9397
2579 4 1 15.7517 6.81826 16.2742
2575 4 1 15.2279 5.76284 16.9887
2645 4 1 15.3844 7.61192 18.7082
2576 4 1 16.4083 5.79757 16.5826
2578 4 1 16.6016 7.56876 16.3623
2577 4 1 17.2315 6.73621 16.6651
2701 4 1 18.6052 8.03283 17.2174
2712 4 1 17.5135 6.7479 18.6658
2711 4 1 17.7946 7.88372 18.2877
2713 4 1 18.5165 6.0152 18.7516
2715 4 1 18.4985 6.19313 18.6387
2700 4 1 19.1973 7.72643 16.1761
2714 4 1 19.721 6.16322 18.5051
2717 4 1 20.198 5.39272 18.7812
2343 4 1 -19.476 9.27536 16.4361
2340 4 1 -19.9439 8.54135 16.945
2339 4 1 -18.8312 8.09975 16.8108
2637 4 1 12.8105 10.0236 17.9939
2634 4 1 11.7152 10.0802 17.958
2635 4 1 11.0606 10.5204 17.1441
2636 4 1 12.1055 10.0121 17.0089
2638 4 1 13.9798 10.1986 18.0217
2639 4 1 13.5574 10.1638 16.8992
2641 4 1 14.5688 9.4932 18.0051
2640 4 1 14.2314 10.6382 17.7079
2642 4 1 14.0331 8.36007 18.0952
2643 4 1 14.7946 9.14428 18.6276
2644 4 1 15.0369 8.29255 17.8198
2704 4 1 17.5478 9.18604 17.6488
2703 4 1 18.3974 9.99242 17.6086
2702 4 1 17.8885 8.93654 17.4577
2705 4 1 16.8312 10.1117 17.7822
2707 4 1 16.2576 9.77093 18.8389
2706 4 1 17.1278 10.536 18.8446
2347 4 1 -19.2193 11.4488 16.2741
2345 4 1 -19.8022 10.8271 16.3228
2348 4 1 -18.029 11.091 16.2369
2353 4 1 -14.1523 12.7658 16.4867
2352 4 1 -15.1063 13.4561 16.1917
2401 4 1 -4.17889 15.7384 17.4671
2409 4 1 -0.206812 15.9654 16.4197
2407 4 1 -0.684556 16.149 16.5489
2410 4 1 0.87991 15.845 16.7869
2411 4 1 1.32087 14.7098 16.6821
2365 4 1 -14.0374 18.7354 17.2219
2366 4 1 -13.6055 17.7498 17.6982
2367 4 1 -14.4739 18.1259 17.0648
2363 4 1 -14.1026 16.9866 17.2792
2364 4 1 -14.4547 17.9196 17.9317
2362 4 1 -13.1072 17.4173 16.699
2395 4 1 -5.87113 18.1566 17.2934
2394 4 1 -6.1066 17.2326 16.5677
2399 4 1 -4.05512 16.217 17.8258
2396 4 1 -4.86995 18.13 18.0177
2398 4 1 -3.32347 17.199 17.6821
2397 4 1 -3.96787 17.648 18.5149
2402 4 1 -3.47921 16.1975 16.7522
2400 4 1 -4.17434 16.5912 16.7119
2406 4 1 -1.50414 16.929 16.5998
2408 4 1 -0.151022 17.2009 16.3051
2404 4 1 -1.40002 17.1076 16.6868
2405 4 1 -2.19956 17.9982 16.66
2403 4 1 -2.3046 16.3003 16.926
3032 4 1 12.8337 18.0047 17.0382
3034 4 1 12.9856 18.0422 16.5593
3030 4 1 14.6638 17.672 16.8353
3031 4 1 13.5718 17.4542 16.313
3033 4 1 12.2089 18.937 16.675
3035 4 1 12.7488 19.2241 16.4992
2661 4 1 14.9752 2.36083 21.2473
2662 4 1 16.1312 2.62168 20.936
2665 4 1 17.5255 0.717302 21.138
2663 4 1 16.9463 1.75855 21.2989
2660 4 1 14.7307 3.30673 20.5765
2659 4 1 15.7479 2.92467 21.0434
2675 4 1 18.1846 3.20516 18.9701
2655 4 1 16.7525 4.29719 21.1845
2653 4 1 16.251 4.96179 20.6984
2652 4 1 17.3672 4.43137 20.6533
2723 4 1 20.4904 3.13245 19.1118
2716 4 1 19.0601 5.29578 19.074
2725 4 1 20.0934 3.05067 19.0169
2337 4 1 -18.1209 6.9574 18.85
2335 4 1 -17.5393 6.30627 19.6697
2611 4 1 13.4144 6.67263 18.8566
2612 4 1 13.176 6.27399 19.8722
2621 4 1 11.2614 7.14037 21.455
2615 4 1 14.1576 7.6811 21.5153
2646 4 1 16.0264 7.19569 19.6763
2613 4 1 14.3648 6.5712 19.8633
2614 4 1 13.9699 7.6492 20.3176
2650 4 1 16.5912 6.22468 20.7455
2651 4 1 17.2942 5.4044 20.0605
2647 4 1 16.4006 6.34794 20.3347
2648 4 1 17.0632 6.04592 21.3222
2627 4 1 10.7031 8.60697 20.123
2629 4 1 12.6088 9.63816 20.073
2633 4 1 11.0903 9.84969 18.8984
2632 4 1 11.2404 8.66817 19.2117
2631 4 1 12.2455 8.25502 19.7164
2625 4 1 11.1138 8.92395 21.3225
2628 4 1 11.3932 9.5038 20.0475
2626 4 1 11.6925 9.17395 20.2806
2623 4 1 11.7621 9.30538 21.252
2630 4 1 12.274 9.28993 19.0065
2622 4 1 11.4928 8.21908 21.043
2708 4 1 16.903 10.1416 19.814
2709 4 1 17.0728 9.03701 19.6269
2710 4 1 16.7815 8.20343 18.8501
2664 4 1 17.0324 0.963224 22.2434
2654 4 1 16.0734 4.94461 21.8131
2658 4 1 14.7 2.96463 21.5909
2657 4 1 15.3753 3.20175 22.5595
2656 4 1 16.4239 3.36167 21.8879
2617 4 1 13.3258 7.4279 22.4989
2618 4 1 12.3718 7.79128 23.0166
2619 4 1 13.3763 7.59249 22.4971
2620 4 1 12.2062 7.57107 22.0992
2616 4 1 14.1425 6.65865 22.14
2649 4 1 15.8514 6.06106 21.6796
2624 4 1 11.3356 9.7023 22.224
ITEM: TIMESTEP
15200000
ITEM: NUMBER OF ATOMS
1913
ITEM: BOX BOUNDS ff ff ff
-3.5000000000000000e+01 3.5000000000000000e+01
-3.5000000000000000e+01 3.5000000000000000e+01
-3.5000000000000000e+01 3.5000000000000000e+01
ITEM: ATOMS id mol type x y z
3584 4 1 -3.05616 -17.6997 -16.2686
3583 4 1 -3.66502 -18.6686 -16.4775
3586 4 1 -4.19238 -16.1807 -16.7978
3585 4 1 -3.80112 -16.9403 -15.849
3582 4 1 -3.80105 -17.8286 -15.5225
3581 4 1 -3.21733 -17.1997 -14.6786
3580 4 1 -2.24898 -16.5733 -14.7777
3577 4 1 -2.03368 -16.3089 -14.7508
3576 4 1 -1.79841 -16.9009 -13.7775
3587 4 1 -4.61391 -15.4129 -15.8925
3588 4 1 -3.80378 -15.5909 -15.1207
3589 4 1 -4.04429 -15.9736 -13.9291
3579 4 1 -1.43671 -15.9327 -15.2919
3578 4 1 -2.39977 -15.31 -15.1892
3611 4 1 -10.7756 -11.1564 -13.8577
3612 4 10 -10.9261 -11.2765 -15.0008
3614 4 10 -10.9369 -11.2665 -14.8892
3613 4 10 -10.4236 -10.975 -13.9196
3604 4 1 -7.04548 -13.1284 -13.5837
3592 4 1 -6.03211 -14.5453 -11.663
3599 4 1 -7.29675 -14.9061 -12.2709
3601 4 1 -8.03888 -14.0027 -12.6095
3600 4 1 -7.17032 -13.8423 -11.7883
3595 4 1 -6.25207 -15.2968 -10.813
3597 4 1 -7.43842 -15.1694 -11.5065
3598 4 1 -6.97598 -14.064 -11.4439
3591 4 1 -5.49131 -14.6799 -12.6958
3574 4 1 -3.25063 -15.4427 -12.6132
3573 4 1 -3.23288 -16.0611 -11.6454
3590 4 1 -4.58399 -15.396 -13.1039
3571 4 1 -3.97623 -14.8418 -11.3778
3570 4 1 -4.08589 -13.8194 -12.0343
3567 4 1 -2.75411 -14.1472 -11.6842
3569 4 1 -3.50397 -13.6763 -13.0512
3575 4 1 -2.5003 -16.0916 -13.3497
3568 4 1 -2.41505 -14.0629 -12.9239
3566 4 1 -1.9206 -13.4622 -12.1739
3610 4 1 -10.2523 -11.7017 -12.8467
3602 4 1 -8.18638 -12.7778 -12.3985
3607 4 1 -8.70806 -11.345 -11.7456
3603 4 1 -7.56828 -12.0557 -13.1359
3606 4 1 -7.85292 -11.4063 -12.6763
3605 4 1 -7.00491 -11.9111 -13.3481
3565 4 1 -2.66797 -12.8283 -11.5873
3559 4 1 -0.104613 -13.1859 -10.8246
3608 4 1 -8.99121 -10.2343 -11.9255
3609 4 1 -9.88395 -10.6525 -12.5952
3596 4 1 -7.32834 -15.8698 -10.4972
3594 4 1 -6.8026 -14.3398 -10.2599
3593 4 1 -5.68439 -14.0709 -10.6553
3572 4 1 -3.44237 -15.5708 -10.5601
3562 4 1 -1.57051 -12.1784 -9.80198
3563 4 1 -1.18201 -11.5038 -10.6753
3560 4 1 -0.329493 -12.3311 -9.9959
3564 4 1 -1.80178 -12.534 -10.7331
3558 4 1 -0.18582 -12.2135 -10.0608
3557 4 1 -0.144111 -11.5197 -9.03886
3561 4 1 -0.836556 -12.4883 -8.93897
3554 4 1 0.721762 -11.0554 -8.57132
3553 4 1 0.764895 -12.1809 -8.59177
3552 4 1 0.607938 -12.8155 -9.59785
3551 4 1 1.2715 -11.9602 -9.00981
3556 4 1 -0.336632 -10.4116 -8.57248
3555 4 1 0.492061 -10.3038 -9.47687
2164 4 1 -18.7662 -21.7057 -6.4741
2167 4 1 -16.2209 -20.0066 -5.86726
2168 4 1 -16.8103 -18.9753 -6.16623
2165 4 1 -17.6781 -21.5277 -6.2127
2166 4 1 -16.897 -20.6826 -6.43891
2169 4 1 -15.722 -18.908 -5.73046
3550 4 1 1.27963 -12.7331 -7.97444
3549 4 1 1.32685 -11.7738 -7.15317
3547 4 1 1.92662 -11.2452 -7.16052
3548 4 1 2.02774 -11.7559 -6.09339
3546 4 1 2.56548 -10.3135 -7.23318
3545 4 1 2.3629 -10.1545 -6.05311
3544 4 1 3.0129 -9.46934 -5.4381
3543 4 1 3.76427 -8.54424 -5.48728
3542 4 1 2.73287 -7.91497 -5.5886
2162 4 1 -17.6025 -22.4407 -4.97343
2163 4 1 -18.4884 -21.6472 -5.3575
2160 4 1 -17.9064 -21.8683 -3.41822
2161 4 1 -16.9808 -22.3727 -3.92978
2158 4 1 -19.1808 -21.3657 -2.86107
2172 4 1 -14.9132 -19.0668 -5.15154
2175 4 1 -13.6954 -19.4226 -4.14585
2176 4 1 -12.8976 -19.8125 -4.83296
2170 4 1 -15.9932 -17.959 -5.09431
2174 4 1 -14.4394 -18.689 -4.78898
2173 4 1 -15.3831 -18.7995 -4.10191
2171 4 1 -15.2875 -18.38 -4.22394
2178 4 1 -13.601 -18.0503 -3.73292
2177 4 1 -12.9385 -18.6043 -4.48035
2179 4 1 -12.8482 -18.8232 -3.11472
2212 4 1 -21.2112 -12.4083 -2.70462
3503 4 1 -4.29492 -11.1881 -3.29093
3508 4 1 -1.68825 -11.5146 -3.3772
3484 4 1 -8.75113 -8.83987 -4.82265
3483 4 1 -9.301 -8.2344 -4.075
3486 4 1 -6.82948 -10.0309 -4.62079
3487 4 1 -6.80467 -8.88908 -5.01225
3490 4 1 -5.56467 -8.6619 -4.09348
3489 4 1 -6.52154 -8.66828 -4.66147
3485 4 1 -7.83455 -9.64508 -5.05296
3491 4 1 -5.61255 -8.2803 -5.21212
3498 4 1 -5.58853 -9.40039 -3.1288
3496 4 1 -4.51518 -9.21522 -2.94243
3493 4 1 -4.76914 -8.8674 -4.06417
3502 4 1 -4.34719 -10.0622 -3.73451
3501 4 1 -5.05906 -10.0399 -2.76578
3511 4 1 -1.43016 -10.5528 -3.32725
3514 4 1 -1.42555 -8.70067 -5.28992
3515 4 1 -1.68332 -9.24493 -4.22326
3516 4 1 -2.66918 -8.60655 -3.97229
3512 4 1 -1.57561 -9.38441 -3.16849
3513 4 1 -1.75678 -9.28416 -4.34619
3540 4 1 1.87102 -8.53675 -4.13192
3482 4 1 -8.92251 -7.4166 -3.3281
3488 4 1 -7.04504 -7.65221 -5.17502
3479 4 1 -6.1283 -6.98663 -3.35432
3478 4 1 -5.69312 -6.59463 -4.39327
3477 4 1 -5.67374 -7.32387 -3.41445
3481 4 1 -7.96907 -7.87292 -3.91684
3480 4 1 -6.74704 -7.76953 -3.93095
3492 4 1 -4.57218 -7.90582 -4.68827
3494 4 1 -4.58226 -7.67981 -4.00086
3495 4 1 -4.21389 -7.98656 -2.86433
3528 4 1 -2.76378 -6.01083 -3.39854
3527 4 1 -1.58532 -5.61322 -3.64272
3517 4 1 -1.95468 -7.85639 -3.47915
3525 4 1 -2.08671 -6.13306 -2.73399
3536 4 1 1.27354 -7.55761 -3.25582
3535 4 1 0.846216 -6.4679 -3.07126
3538 4 1 1.0581 -6.92612 -3.59905
3541 4 1 1.97889 -7.51106 -4.73632
3537 4 1 0.118291 -7.572 -3.30335
3539 4 1 1.3194 -8.03688 -3.18464
3471 4 1 -4.78578 -3.72886 -2.84527
3529 4 1 -1.96466 -5.24248 -3.29488
3530 4 1 -1.27691 -4.4928 -3.83493
3531 4 1 -0.143538 -4.84449 -3.62568
3526 4 1 -1.5902 -4.96828 -2.70044
3534 4 1 0.504413 -5.27497 -3.05809
3533 4 1 0.000271294 -5.38224 -4.14959
3532 4 1 0.397655 -4.3993 -4.58311
1917 4 1 5.57185 -27.3965 -0.0482863
1915 4 1 5.65878 -27.769 -0.292829
1918 4 1 6.18412 -26.3226 -0.0536661
2159 4 1 -18.4144 -22.1861 -2.3865
1884 4 1 1.88975 -22.8301 -0.288244
1883 4 1 0.797821 -22.3074 -0.236325
1882 4 1 1.58602 -22.2941 -1.15578
2153 4 1 -18.9945 -19.2437 -0.0458278
2154 4 1 -19.161 -20.2211 -0.715105
2155 4 1 -18.9372 -20.2883 -1.95492
2156 4 1 -18.9757 -20.8261 -0.890543
2157 4 1 -18.4659 -21.0682 -1.92854
1878 4 1 -0.711099 -19.1046 -1.28007
1877 4 1 -0.0969938 -20.1278 -1.09798
1879 4 1 0.0397292 -19.9573 -0.826209
1874 4 1 1.89966 -20.705 -0.515331
1881 4 1 1.46442 -21.1307 -1.2864
1876 4 1 0.633257 -20.9303 -0.49095
1880 4 1 0.753402 -20.2 -1.75684
1864 4 1 4.32715 -18.9246 -0.103384
1873 4 1 3.04155 -20.1822 -0.421976
1857 4 1 6.68666 -19.4 -0.167433
1861 4 1 5.45898 -19.2432 -1.32386
1859 4 1 7.03866 -19.9108 -0.212278
1860 4 1 5.85939 -19.6718 -0.312582
2180 4 1 -12.7427 -17.8595 -2.36826
2181 4 1 -12.8078 -17.1267 -1.50935
2182 4 1 -12.9273 -16.2496 -0.761472
1863 4 1 4.18772 -17.7342 -0.437589
1865 4 1 3.13976 -18.7552 -0.0477697
1862 4 1 4.79882 -18.2958 -1.31647
1858 4 1 7.71231 -18.8201 -0.129802
2199 4 1 -19.3121 -14.4312 -0.150078
2206 4 1 -21.1928 -14.5847 -0.176955
2203 4 1 -20.0571 -14.2963 -1.53859
2204 4 1 -20.4377 -14.908 -0.528452
2202 4 1 -19.7151 -14.8847 -0.568966
2200 4 1 -19.2647 -15.5562 -0.377536
2185 4 1 -15.2138 -14.9061 -0.448244
2184 4 1 -14.3197 -14.5524 -1.07726
2183 4 1 -13.2046 -15.0554 -0.963756
1839 4 1 8.3129 -14.9947 -0.294387
2236 4 1 -27.1629 -11.5029 -0.322812
2234 4 1 -26.237 -11.7045 -0.897823
2230 4 1 -24.529 -11.0447 -1.58796
2231 4 1 -25.5681 -10.998 -2.21772
2216 4 1 -22.6381 -12.1853 -0.627815
2214 4 1 -22.1167 -11.3713 -0.886242
2213 4 1 -22.0116 -11.795 -2.03252
2229 4 1 -23.8062 -11.7466 -0.980566
2210 4 1 -21.2295 -12.2814 -0.977033
2211 4 1 -20.4534 -12.0797 -1.82139
2209 4 1 -21.0229 -12.9257 -0.0663016
3505 4 1 -3.77457 -11.2482 -1.94059
3507 4 1 -1.86452 -11.5142 -2.13842
3509 4 1 -1.59191 -11.2923 -2.16486
3510 4 1 -0.611202 -10.7887 -2.53556
2228 4 1 -24.3335 -10.6575 -0.678469
2233 4 1 -26.1265 -10.6816 -0.350892
2232 4 1 -25.3474 -10.4604 -1.22026
3499 4 1 -6.3369 -8.97572 -2.32821
3504 4 1 -4.65352 -10.4524 -2.2758
3497 4 1 -5.3132 -8.41727 -2.44162
3506 4 1 -2.71605 -10.7093 -2.15008
3500 4 1 -5.08974 -9.01183 -2.13466
1815 4 1 5.52444 -8.85336 -0.0997001
3474 4 1 -5.61026 -5.90537 -1.66713
3476 4 1 -5.65458 -7.04584 -2.30489
3475 4 1 -6.63495 -6.37916 -2.15282
3520 4 1 -2.78886 -7.17763 -1.96787
3473 4 1 -4.71431 -5.53461 -2.3451
3519 4 1 -1.95247 -7.14753 -1.21916
3518 4 1 -2.08008 -7.7107 -2.24913
3521 4 1 -2.63505 -5.96037 -1.61165
3524 4 1 -1.3726 -6.2108 -1.78763
3523 4 1 -2.52167 -5.91406 -1.68814
3470 4 1 -4.98631 -3.29507 -1.66216
3472 4 1 -5.1085 -4.49031 -2.04204
3522 4 1 -2.73004 -4.75983 -1.63621
3465 4 1 -6.55542 -2.00576 -0.265188
3468 4 1 -6.28357 -1.75843 -0.500649
3466 4 1 -6.09212 -1.13415 -0.903764
3469 4 1 -5.28431 -2.30127 -0.943571
2073 4 1 1.05923 -27.7289 1.56018
2078 4 1 1.88773 -27.2076 0.443244
2074 4 1 0.237803 -27.0888 0.941142
2075 4 1 0.828508 -27.1984 0.0261412
1916 4 1 4.64407 -27.9126 0.386425
1914 4 1 6.70174 -27.8722 0.395432
1913 4 1 7.90392 -28.0617 0.570004
1912 4 1 8.25379 -27.0129 1.0141
2098 4 1 -1.2516 -24.4197 1.26103
2100 4 1 -1.45351 -24.7055 1.87788
2102 4 1 -1.60402 -25.2123 1.72871
2101 4 1 -2.30452 -24.9118 2.64329
2082 4 1 0.132792 -25.1932 2.32971
2081 4 1 0.831047 -25.5581 1.41621
2079 4 1 1.67715 -26.0901 0.784989
2080 4 1 0.989428 -25.1235 0.347334
2077 4 1 1.13318 -26.2448 0.3439
2076 4 1 0.0341191 -26.2534 0.0128432
2084 4 1 0.361608 -25.0206 2.18825
1898 4 1 4.70732 -24.3366 2.22603
1897 4 1 3.60529 -24.5067 2.31633
1895 4 1 4.7449 -24.3193 1.77348
1922 4 1 5.60239 -25.5724 2.13937
1921 4 1 6.60439 -25.4727 1.35807
1920 4 1 6.25462 -25.183 0.250769
1919 4 1 6.89924 -26.0364 0.832687
1911 4 1 9.36347 -26.3837 1.15839
1910 4 1 8.71938 -25.9658 0.238813
1908 4 1 8.08359 -24.2624 1.4515
1909 4 1 8.27419 -24.997 0.5843
2145 4 1 -17.4048 -22.0807 1.36621
2144 4 1 -17.0003 -22.9763 2.07386
2148 4 1 -17.6638 -21.9816 0.709861
2134 4 1 -14.6855 -21.7956 2.68062
2132 4 1 -13.6304 -21.9083 2.16325
2095 4 1 -2.77582 -22.4591 0.726258
2093 4 1 -2.89005 -22.4932 1.96691
2094 4 1 -3.56867 -23.2276 1.25723
2096 4 1 -1.62457 -22.1211 1.07642
2097 4 1 -1.74813 -23.2863 1.28504
2099 4 1 -1.57514 -23.525 2.00264
2085 4 1 -0.0329239 -23.8609 2.30667
1887 4 1 2.60747 -22.7635 0.606104
1888 4 1 1.38702 -23.0801 0.832567
1885 4 1 2.16522 -21.8935 0.412981
1891 4 1 2.63683 -22.4049 2.01893
1889 4 1 1.89956 -22.1905 1.41676
1886 4 1 1.84543 -22.325 1.39304
1890 4 1 2.96437 -21.6997 1.13645
1892 4 1 3.69988 -22.1866 1.50808
1896 4 1 3.75395 -23.966 1.28958
1894 4 1 3.85196 -23.7792 2.40381
1893 4 1 3.57393 -23.4245 1.33452
1899 4 1 5.22034 -23.2806 2.41005
1907 4 1 7.50413 -24.1278 2.51714
1904 4 1 6.13451 -23.8268 2.54893
2150 4 1 -19.0832 -20.4132 0.796758
2149 4 1 -18.2766 -21.1464 1.29142
2147 4 1 -17.1696 -20.8833 0.888907
2151 4 1 -18.6751 -19.2777 0.581442
2146 4 1 -16.4048 -21.4581 1.52291
2152 4 1 -18.4877 -20.3382 0.0170306
2142 4 1 -17.4396 -21.0633 1.96657
2139 4 1 -15.355 -19.2744 2.27853
2092 4 1 -2.33915 -21.4681 1.57145
2091 4 1 -2.47231 -20.8183 2.50323
2090 4 1 -1.26356 -21.0549 2.27157
1875 4 1 1.07916 -20.0134 0.0842959
1872 4 1 2.68261 -20.0223 0.719282
1871 4 1 3.36686 -19.7494 1.67363
1856 4 1 7.7257 -19.2016 0.569173
1946 4 1 6.9887 -20.1287 2.39048
1947 4 1 5.84297 -19.9667 2.45758
2187 4 1 -15.113 -16.2229 1.32571
1868 4 1 2.0704 -18.6756 0.274769
1869 4 1 2.78747 -17.7658 0.498113
1866 4 1 3.06208 -17.556 0.00840682
1867 4 1 2.97865 -18.3876 0.954291
1870 4 1 2.93844 -18.6556 1.299
1855 4 1 7.81537 -18.0515 0.845223
1854 4 1 8.04474 -17.1125 0.105629
1853 4 1 7.93574 -18.0671 0.801946
1851 4 1 7.67313 -17.8341 2.04239
1852 4 1 7.35576 -18.7898 1.53361
1850 4 1 6.54113 -18.2329 2.02162
1848 4 1 6.18404 -17.1105 1.75307
1849 4 1 5.86877 -18.021 1.05098
1847 4 1 6.99398 -16.4019 2.0663
2207 4 1 -21.9365 -14.6616 0.699341
2197 4 1 -19.2764 -13.5725 1.76173
2201 4 1 -19.4145 -15.0549 0.632724
2198 4 1 -19.8898 -14.0915 0.879262
2205 4 1 -20.5743 -15.4828 0.440794
2208 4 1 -21.0717 -14.1888 0.0145888
2192 4 1 -17.1065 -15.2652 0.890457
2193 4 1 -18.0379 -15.0537 0.0820802
2196 4 1 -18.3352 -14.1701 1.38776
2191 4 1 -16.7013 -15.136 2.06754
2189 4 1 -16.4732 -14.9838 0.685674
2194 4 1 -17.6813 -14.3315 0.979427
2186 4 1 -15.4864 -15.7656 0.240776
2190 4 1 -15.7167 -14.6261 1.54867
2188 4 1 -15.4339 -15.104 1.28618
1845 4 1 7.38724 -15.8711 1.95498
1843 4 1 7.18245 -15.5954 0.990263
1846 4 1 6.18192 -15.6275 2.21231
1837 4 1 7.72054 -13.8594 0.0154648
1835 4 1 7.23656 -14.0457 2.13255
1836 4 1 7.0553 -14.0554 0.968197
1841 4 1 7.47454 -15.228 0.799757
1838 4 1 8.7421 -14.2781 0.616149
1840 4 1 8.43126 -15.9004 0.496354
1844 4 1 8.16312 -15.1506 1.50473
1842 4 1 8.13815 -15.5387 1.6605
1833 4 1 9.56808 -13.6967 1.71752
1834 4 1 8.39506 -13.6788 1.86837
2238 4 1 -27.2276 -10.8751 1.47312
2237 4 1 -26.471 -11.4081 0.713643
2225 4 1 -24.5377 -10.8534 2.34836
2235 4 1 -26.0948 -11.0973 0.155577
2226 4 1 -25.126 -10.7764 1.2959
2224 4 1 -23.3525 -10.9341 2.03124
2220 4 1 -22.354 -10.782 2.5894
2227 4 1 -24.1703 -10.9967 0.530124
2215 4 1 -21.7282 -11.952 0.100561
2217 4 1 -23.347 -12.204 0.379534
2218 4 1 -22.6422 -11.5062 1.01745
2195 4 1 -17.91 -13.2645 0.643558
1830 4 1 7.53153 -11.7235 1.58719
1809 4 1 5.57981 -11.576 1.63722
1810 4 1 6.48547 -10.8734 1.40538
1808 4 1 6.69556 -11.2809 1.97013
1829 4 1 8.43669 -12.0104 2.26599
1832 4 1 9.35681 -12.9219 2.54273
1831 4 1 8.34696 -12.5863 2.01821
2242 4 1 -27.5243 -9.64921 2.37439
2243 4 1 -27.1923 -8.49189 2.59308
2240 4 1 -26.4273 -10.078 2.54561
2221 4 1 -23.0857 -10.6699 1.6859
2222 4 1 -22.5718 -10.1539 2.60518
2219 4 1 -22.0448 -10.5064 1.45582
1813 4 1 6.32237 -9.04991 1.14853
1811 4 1 6.3098 -10.2744 0.368537
1812 4 1 6.56514 -10.1463 1.48481
1807 4 1 7.57905 -10.46 2.27882
1805 4 1 9.46149 -9.67179 2.57921
1803 4 1 8.43055 -8.6042 2.00907
1814 4 1 6.32444 -8.0245 0.380361
1816 4 1 6.06575 -8.01381 0.530851
1818 4 1 7.34812 -7.55231 1.91587
1817 4 1 6.22128 -7.70679 1.68239
3458 4 1 -4.19653 -3.55833 0.608319
3456 4 1 -4.42108 -3.7597 2.10247
3457 4 1 -3.79989 -2.8491 1.51142
3448 4 1 -3.34128 -3.35227 2.39123
3464 4 1 -5.98243 -1.87379 0.816215
3462 4 1 -6.35838 -1.2782 2.19606
3463 4 1 -6.7515 -0.953258 1.18658
3445 4 1 -5.4244 -2.13924 2.43829
3461 4 1 -5.71932 -0.373419 1.61616
3467 4 1 -6.776 -0.743783 0.028088
3459 4 1 -4.57318 -2.58355 1.1959
3449 4 1 -3.6554 -2.25675 2.65118
3444 4 1 -5.14476 -0.963328 2.6656
3460 4 1 -4.98466 -1.43231 1.51153
2122 4 1 -8.46875 -27.1167 4.54555
2110 4 1 -3.32865 -27.2112 4.35336
2111 4 1 -3.88335 -27.6707 5.2483
2112 4 1 -4.27486 -27.4377 4.15944
2113 4 1 -4.12438 -28.364 4.98112
2109 4 1 -2.49836 -28.0271 4.81242
2107 4 1 -1.59448 -27.3569 4.08302
2072 4 1 1.29579 -27.5652 2.69864
2123 4 1 -8.83001 -25.9869 4.15059
2124 4 1 -8.26086 -25.0314 4.6243
2120 4 1 -7.40724 -26.1611 5.20694
2108 4 1 -2.53629 -26.8236 4.6506
2106 4 1 -2.30576 -26.459 3.65867
2104 4 1 -1.85501 -26.0791 3.83561
2065 4 1 -0.705385 -26.2475 4.74303
2103 4 1 -2.0345 -25.6197 2.77992
2105 4 1 -1.92775 -26.7721 4.79989
2071 4 1 2.22201 -26.8053 2.84145
2070 4 1 1.01302 -26.5912 2.78337
2083 4 1 0.683309 -24.7224 3.27754
2067 4 1 1.1781 -25.3818 4.15668
2068 4 1 1.13696 -25.8896 3.13696
2069 4 1 1.19026 -26.7936 3.98757
2066 4 1 0.470491 -26.1898 4.82446
1931 4 1 4.58784 -26.6547 5.01439
1933 4 1 4.89084 -25.4507 5.20095
1923 4 1 5.78538 -25.7301 3.3646
1924 4 1 6.3538 -24.6182 3.40843
1926 4 1 6.65983 -26.5551 4.47756
1925 4 1 6.33935 -25.7313 3.55196
1934 4 1 5.89614 -24.716 5.32354
2143 4 1 -16.8893 -21.8584 2.7054
2133 4 1 -13.6368 -21.8914 3.36735
2129 4 1 -11.5116 -23.2566 3.78929
2131 4 1 -13.2023 -22.5864 2.97715
2130 4 1 -12.5071 -22.6134 3.88084
2128 4 1 -10.2872 -23.4425 3.73895
2126 4 1 -9.03681 -23.4305 4.0911
2125 4 1 -8.67023 -23.9724 5.13411
2127 4 1 -9.31111 -23.4773 2.92813
2087 4 1 -1.29326 -22.8658 2.92646
2086 4 1 -1.04885 -24.0319 3.09276
2088 4 1 -2.05808 -22.2388 3.63777
1901 4 1 6.55179 -23.6747 3.70209
1902 4 1 6.60199 -22.5575 3.35057
1905 4 1 7.11801 -23.0266 2.73562
1900 4 1 6.08934 -22.6762 3.09302
1903 4 1 6.35593 -23.6935 3.68118
1906 4 1 8.09519 -23.5983 3.28111
2141 4 1 -16.7573 -20.8782 2.97911
2140 4 1 -16.245 -19.7864 2.88921
2135 4 1 -14.9669 -20.9652 3.4234
2137 4 1 -14.5229 -19.743 4.04084
2136 4 1 -13.8776 -20.5725 3.66483
2138 4 1 -14.8818 -20.0323 2.96388
2089 4 1 -1.90303 -21.0751 3.31802
1945 4 1 7.44782 -20.195 3.58228
1948 4 1 6.6829 -19.7007 3.24431
1944 4 1 7.43529 -20.8688 4.60619
1943 4 1 8.17174 -21.4406 5.34015
1957 4 1 5.27994 -16.4002 5.27317
1949 4 1 6.59143 -18.6824 3.88692
1950 4 1 7.62437 -18.4198 4.26772
1951 4 1 7.88855 -17.2815 3.76726
1953 4 1 6.82892 -16.342 3.81065
1952 4 1 6.8597 -17.3338 3.24598
1955 4 1 7.17599 -15.6209 4.01196
1956 4 1 6.33003 -15.9488 4.69874
1954 4 1 6.0497 -15.7293 4.45483
2239 4 1 -27.2576 -10.8507 2.70604
1828 4 1 7.36515 -12.1242 2.83875
1827 4 1 7.6926 -11.6241 3.87357
2241 4 1 -26.6961 -8.93065 2.88506
2223 4 1 -23.7159 -10.3891 2.95966
1819 4 1 7.0862 -8.12107 2.92173
1825 4 1 7.34586 -10.7423 4.48657
1824 4 1 6.6292 -9.86042 4.16953
1823 4 1 5.7822 -9.15694 3.89518
1802 4 1 9.31382 -9.08063 2.71881
1800 4 1 10.4478 -8.48463 4.31298
1801 4 1 9.42393 -8.43917 3.74461
1826 4 1 8.29254 -10.6572 3.84065
1806 4 1 8.41182 -9.87852 2.9863
1804 4 1 9.14882 -8.59424 2.99705
1797 4 1 10.6719 -9.00708 4.40441
1798 4 1 11.341 -8.69043 3.51535
1799 4 1 10.9463 -9.60838 4.24377
2244 4 1 -27.5393 -7.44023 3.1301
2245 4 1 -28.0418 -6.62745 3.93711
2246 4 1 -27.3627 -6.97064 2.99698
2248 4 1 -26.4886 -8.06021 4.9915
2247 4 1 -26.8462 -7.30571 4.04914
1820 4 1 7.46915 -7.02105 3.14292
1821 4 1 6.58993 -7.40673 3.92573
1822 4 1 5.56196 -7.98528 3.83017
3453 4 1 -3.83347 -4.32439 3.65895
3455 4 1 -4.20318 -4.15305 3.1891
3454 4 1 -4.53366 -3.53933 4.19318
3450 4 1 -3.14157 -3.25957 3.09295
3452 4 1 -3.02402 -3.49053 3.59274
3451 4 1 -2.08514 -3.80557 2.87569
3440 4 1 -4.5414 -0.612466 3.42716
3446 4 1 -4.36164 -1.91145 2.84497
3443 4 1 -4.93272 -1.37924 3.77153
3442 4 1 -4.53746 -1.81696 4.78345
3447 4 1 -3.30331 -2.37397 3.05642
3441 4 1 -3.88179 -1.49349 3.85104
3439 4 1 -3.50209 -0.0453151 3.38236
2115 4 1 -5.5881 -27.7037 6.50856
2118 4 1 -7.2318 -26.9676 6.47726
2117 4 1 -6.25231 -27.4991 5.85703
2114 4 1 -5.16249 -28.0618 5.44398
2116 4 1 -5.11793 -27.5848 5.41684
2063 4 1 -0.317083 -27.2873 6.54034
2055 4 1 5.3562 -27.1826 7.56814
2121 4 1 -8.15956 -26.9008 5.74208
2119 4 1 -6.64808 -25.9156 6.1003
2064 4 1 -0.0252231 -26.5167 5.5858
2060 4 1 1.01049 -26.0574 5.86542
2061 4 1 0.824527 -26.8745 6.77208
2062 4 1 0.181608 -26.3024 5.98335
2059 4 1 2.07147 -26.4423 6.30131
2058 4 1 2.13249 -26.4533 7.52376
1930 4 1 4.69448 -25.8164 5.85803
2053 4 1 4.36042 -26.1435 7.62857
2056 4 1 4.27808 -26.8477 7.12667
2057 4 1 3.21533 -26.5081 7.2365
1932 4 1 3.80896 -25.9524 5.527
2052 4 1 3.45812 -25.3458 7.80243
1927 4 1 7.18377 -26.7153 5.60926
1928 4 1 6.4196 -26.844 6.44785
1935 4 1 6.89696 -25.5062 5.50119
1936 4 1 6.90385 -25.7755 6.65282
1937 4 1 6.93709 -24.5448 6.72229
1938 4 1 7.92219 -24.4506 7.36058
1929 4 1 5.83221 -25.9075 6.09739
1939 4 1 7.07268 -23.8665 7.77276
1940 4 1 7.17301 -22.7412 7.30125
1941 4 1 8.18022 -22.1489 7.02023
1968 4 1 7.60838 -19.7609 7.97072
1942 4 1 8.24923 -20.9973 6.52881
1958 4 1 4.96913 -16.8184 6.33817
1959 4 1 5.34832 -17.7421 7.1104
1960 4 1 6.53958 -18.1951 7.19393
1961 4 1 6.08622 -17.5455 6.25573
1962 4 1 5.90366 -18.094 7.33088
2252 4 1 -27.1869 -8.75033 6.82363
2254 4 1 -25.7889 -8.56863 7.78366
2249 4 1 -26.9222 -8.32923 6.13617
2251 4 1 -26.3301 -9.08119 6.06568
2250 4 1 -26.8652 -9.09321 7.12502
2253 4 1 -26.1839 -9.42498 6.96657
2256 4 1 -23.9789 -8.59759 7.62313
1796 4 1 10.7454 -9.52932 5.50088
1795 4 1 9.72188 -10.1276 5.96991
1794 4 1 10.3769 -9.17735 6.22665
1793 4 1 10.6474 -8.70484 7.27394
1792 4 1 9.51749 -8.52803 7.60978
1783 4 1 7.38332 -6.09874 5.52263
1784 4 1 8.01805 -6.07699 6.55852
1782 4 1 8.33108 -5.48588 5.81297
1786 4 1 9.27586 -6.25959 7.0425
1785 4 1 9.03668 -5.49052 6.24355
1787 4 1 10.3813 -6.33257 7.48122
1790 4 1 8.61004 -7.33044 7.96732
1780 4 1 7.26378 -3.95627 6.2591
1774 4 1 6.91599 -3.70403 7.39755
1776 4 1 7.45391 -4.54778 7.70933
1779 4 1 7.84492 -4.0967 7.30121
1773 4 1 5.85238 -3.42564 7.95153
1781 4 1 8.10333 -4.67969 6.60452
1777 4 1 8.2213 -3.60106 7.50618
2054 4 1 5.22474 -26.5005 8.48652
2048 4 1 5.11618 -25.5021 10.1569
2049 4 1 3.99271 -25.5027 10.3501
2051 4 1 3.58399 -25.0968 8.92174
2050 4 1 3.14654 -25.9846 9.68443
2042 4 1 4.51315 -24.4873 9.54852
2043 4 1 4.90031 -25.3961 8.95688
2047 4 1 5.96907 -25.369 9.35331
2046 4 1 6.67416 -25.2631 8.36318
2044 4 1 6.09671 -25.5045 9.07859
2045 4 1 7.30587 -25.2092 9.29053
2041 4 1 4.59276 -23.974 10.6837
1989 4 1 7.6166 -22.2716 9.55454
1987 4 1 7.70224 -22.9353 8.97775
1990 4 1 7.53973 -22.9751 10.5519
1986 4 1 8.34434 -22.3357 9.75009
1985 4 1 8.86256 -22.9124 8.78749
1984 4 1 10.0663 -23.0396 8.68817
1983 4 1 10.6017 -21.967 8.97709
1988 4 1 8.62962 -22.1312 8.92184
1966 4 1 7.10088 -20.0034 8.75585
1964 4 1 5.7072 -19.0267 8.49682
1967 4 1 8.05453 -19.3708 8.93849
1965 4 1 6.31483 -19.4191 9.51982
1982 4 1 10.038 -21.2574 9.80978
1976 4 1 10.1121 -19.8203 10.4061
1977 4 1 10.3177 -19.2335 9.42837
1981 4 1 10.7193 -21.0781 10.7332
1978 4 1 10.5864 -19.6518 10.4655
1970 4 1 8.18159 -19.2104 8.51083
1971 4 1 8.4042 -20.3675 8.81247
1972 4 1 8.86013 -19.8266 9.81018
1963 4 1 5.23099 -17.9094 8.32385
1969 4 1 7.06938 -18.7247 8.12595
1973 4 1 9.22676 -18.7186 10.1108
1974 4 1 9.90755 -17.7392 10.5364
2265 4 1 -23.2387 -13.6668 9.49484
2266 4 1 -24.0773 -13.5829 10.3077
2268 4 1 -22.7036 -13.9808 10.2682
2263 4 1 -22.5111 -12.3737 9.98373
2262 4 1 -22.331 -11.1904 10.0857
2264 4 1 -22.4821 -12.9762 8.88384
2255 4 1 -24.8953 -9.16527 8.21005
2259 4 1 -24.4035 -8.9328 10.0049
2261 4 1 -23.1265 -10.6691 9.32932
2258 4 1 -23.7814 -8.89764 8.94601
2260 4 1 -23.7273 -9.8865 10.1355
2284 4 1 -22.8488 -8.10407 10.0311
2283 4 1 -21.7453 -8.19274 9.82208
2282 4 1 -22.9158 -8.38324 10.2201
1791 4 1 8.92698 -8.32603 8.57429
2287 4 1 -24.4862 -6.67318 9.91928
2257 4 3 -23.7668 -7.80344 8.43204
2285 4 1 -24.0815 -7.84623 10.0426
2290 4 1 -23.9751 -5.91681 9.02744
2286 4 1 -23.4012 -6.97841 9.7619
2289 4 1 -24.189 -6.51641 10.016
1762 4 1 5.03999 -6.51128 9.58911
1761 4 1 4.37727 -6.63228 10.5613
1763 4 1 4.85502 -6.8039 10.7517
1764 4 1 5.81391 -7.36417 10.3348
1769 4 1 7.12151 -5.45644 9.59136
1770 4 1 6.24205 -6.1141 9.21522
1767 4 1 7.02377 -6.61474 10.1305
1765 4 1 6.80968 -6.74358 10.4343
1768 4 1 7.10747 -6.50068 8.96897
1766 4 1 6.195 -7.16633 9.3958
1788 4 1 10.3532 -6.40233 8.66595
1789 4 1 9.6162 -7.3895 8.54098
2291 4 1 -23.3436 -4.92221 9.2742
2292 4 1 -23.3676 -3.74863 9.21511
1775 4 1 6.35196 -4.53147 8.14455
1772 4 1 5.76402 -4.18856 8.90845
1771 4 1 5.44882 -5.37391 8.67248
1778 4 1 8.48876 -4.45624 8.31364
2297 4 1 -25.6945 -1.22695 10.6485
2296 4 1 -24.9357 -1.24265 9.62456
2294 4 1 -23.4469 -1.47152 9.70612
2293 4 1 -23.2734 -2.62235 9.59866
2295 4 1 -24.1291 -1.29813 8.73548
2039 4 1 4.8996 -25.0477 11.1096
2040 4 1 4.00706 -24.5093 11.5936
2037 4 1 4.21757 -24.2531 12.0077
2038 4 1 3.72683 -24.7685 11.0066
2036 4 1 3.75191 -24.7168 12.9606
1997 4 1 7.67257 -24.3837 11.6514
1993 4 1 7.31001 -23.339 13.2408
2002 4 1 5.71403 -22.3133 11.6668
1999 4 1 6.46594 -23.6617 12.643
2000 4 1 6.80098 -23.9892 11.6087
1998 4 1 7.59124 -23.3072 12.2165
1996 4 1 7.4322 -23.5322 12.5133
1995 4 1 7.4314 -22.4209 12.7479
2001 4 1 6.01679 -23.2823 11.1218
1991 4 1 6.96214 -22.6448 11.5293
1992 4 1 6.70043 -22.415 12.738
2003 4 1 5.49427 -21.3194 12.2518
2004 4 1 5.90633 -21.2741 13.421
2005 4 1 5.93287 -20.1967 12.9188
2006 4 1 6.90558 -20.7932 13.4092
2008 4 1 8.04303 -21.0455 13.3411
1980 4 1 10.3523 -21.0134 11.8402
1979 4 1 11.1224 -20.3721 11.1813
1975 4 1 9.86789 -18.8209 10.9862
2267 4 1 -23.3945 -14.0863 11.221
2271 4 1 -24.3711 -12.3716 11.1854
2272 4 1 -24.4158 -11.2332 11.5414
2270 4 1 -23.3467 -12.4702 11.8854
2269 4 1 -22.9471 -13.4308 11.3179
2273 4 1 -24.5136 -10.2842 10.8792
2274 4 1 -24.6416 -10.0732 12.0537
2275 4 1 -25.0536 -9.6072 11.0019
2279 4 1 -22.6464 -8.08223 11.1293
2276 4 1 -23.9834 -9.49766 11.3263
2277 4 1 -23.7665 -8.81602 12.3712
2278 4 1 -22.9636 -9.18296 11.4491
2281 4 1 -22.1422 -9.10503 10.92
2280 4 1 -21.3868 -8.26874 11.3335
2288 4 1 -24.2804 -7.49172 10.7769
1760 4 1 5.23264 -6.59232 11.3954
1758 4 1 4.84052 -6.10637 12.8359
1759 4 1 5.11631 -7.16918 12.4094
1757 4 1 5.95951 -6.60675 13.1869
1756 4 1 6.29134 -5.52012 12.6936
1752 4 1 4.98873 -2.7442 12.7933
1754 4 1 4.84797 -3.60031 12.4627
1753 4 1 4.8497 -2.71115 11.5623
1755 4 1 5.77946 -4.41539 12.6863
2300 4 1 -24.8176 -1.51491 11.8926
2299 4 1 -24.6906 -1.01154 10.7799
2298 4 1 -25.1199 -2.18345 10.9054
2301 4 1 -23.8925 -1.03637 12.457
2035 4 1 3.99988 -23.947 13.785
2034 4 1 3.87753 -22.9736 14.5172
2033 4 1 3.90802 -22.5078 15.6127
1994 4 1 8.34172 -22.7154 13.527
2012 4 1 8.70623 -22.3173 15.6593
2007 4 1 7.68446 -20.7202 14.4349
2013 4 1 7.8227 -21.4387 15.4703
2009 4 1 8.64843 -20.9535 14.3038
2010 4 1 8.56245 -20.2689 15.2423
2011 4 1 9.01547 -21.3304 15.0231
2015 4 1 9.36767 -21.3011 16.0934
1747 4 1 2.26416 -2.92826 14.2734
1748 4 1 2.50014 -3.66989 15.1627
1751 4 1 5.12201 -3.57506 13.7425
1750 4 1 4.31261 -4.28268 14.3461
1749 4 1 3.65459 -3.90594 15.2069
2302 4 1 -24.19 -0.57871 13.559
1744 4 1 1.86121 -1.35373 15.8432
1745 4 1 2.52727 -1.82761 14.9323
1746 4 1 1.74391 -1.95691 14.0001
1743 4 1 1.75546 -0.115887 15.7272
1713 4 1 2.94311 -0.180884 13.5229
1711 4 1 2.93868 -0.00765788 13.5591
2547 4 1 14.2182 -0.141279 13.5899
2032 4 1 4.18105 -22.6751 16.7796
2031 4 1 4.37626 -21.8379 17.566
2030 4 1 5.10763 -21.6284 18.5871
2029 4 1 5.1036 -20.6758 17.8722
2028 4 1 4.28255 -21.3488 17.3662
2027 4 1 4.20868 -20.5003 18.1754
2026 4 1 5.39667 -20.5949 17.7684
2024 4 1 7.31436 -21.405 18.7119
2025 4 1 6.20526 -21.1656 18.3696
2023 4 1 7.08858 -20.2837 18.241
2017 4 1 8.27667 -20.8954 17.8144
2014 4 1 8.22267 -21.3422 16.5324
2016 4 1 8.39768 -21.5035 16.7874
2018 4 1 9.49644 -21.0424 17.7572
2019 4 1 8.91222 -19.9908 17.8245
2020 4 1 8.28222 -20.2214 18.7875
1742 4 1 2.54754 -0.270227 16.5657
2021 4 1 7.51508 -19.3202 19.1222
2022 4 1 8.13493 -20.3289 18.9542
3274 4 1 0.411141 18.8881 -8.72439
3246 4 1 -5.89429 24.1957 -8.08269
3262 4 1 -3.16649 23.365 -8.49288
3264 4 1 -1.75318 22.8356 -8.72767
3261 4 1 -3.51359 24.4139 -8.37425
3345 4 1 3.73775 17.7339 -5.49851
3342 4 1 4.46012 17.2427 -6.8933
3344 4 1 3.29404 17.4852 -6.60423
3343 4 1 3.5266 16.5448 -7.32629
3339 4 1 4.50094 18.2374 -6.04541
3340 4 1 4.63914 17.0604 -6.27035
3341 4 1 5.64385 17.2813 -7.01792
3270 4 1 -0.867755 21.4845 -7.30622
3269 4 1 -1.79374 21.4614 -8.03354
3275 4 1 -0.285233 19.4429 -7.92993
3278 4 1 1.22454 18.9422 -5.44645
3273 4 1 0.764777 19.7245 -7.95244
3272 4 1 0.803392 20.7628 -7.56007
3271 4 1 0.186324 21.4546 -6.818
3277 4 1 1.17605 19.2332 -6.56018
3276 4 1 0.822215 19.4987 -7.66876
3337 4 1 4.88126 19.5339 -6.21685
3333 4 1 4.54136 21.055 -6.11214
3334 4 1 4.86968 19.918 -6.39158
3330 4 1 5.06675 21.2632 -5.42602
3336 4 1 5.46634 20.0913 -7.07593
3335 4 1 5.74918 19.1123 -6.4168
3266 4 1 -2.80232 23.2532 -6.84541
3250 4 1 -4.52641 23.9053 -6.85171
3249 4 1 -5.21436 24.2156 -7.75187
3251 4 1 -3.55823 23.7197 -6.29843
3252 4 1 -4.57166 23.2116 -6.76963
3253 4 1 -4.18241 24.1714 -7.23071
3263 4 1 -2.50593 22.5883 -7.87896
3265 4 1 -2.51659 22.5244 -7.86256
3268 4 1 -1.42713 22.1888 -7.15797
3267 4 1 -1.62935 23.3198 -6.76843
3247 4 1 -5.68894 25.0037 -7.14398
3245 4 1 -5.61259 25.0758 -7.41259
3244 4 1 -5.70081 25.6871 -6.40887
3243 4 1 -6.289 26.6835 -6.36288
3240 4 1 -7.11914 26.8211 -6.31073
3241 4 1 -8.04226 26.9002 -7.12943
3260 4 1 -3.0088 25.4772 -7.85168
3248 4 1 -4.8316 25.281 -8.04592
3258 4 1 -2.86133 25.8316 -7.26457
3259 4 1 -4.05479 25.5342 -7.19112
3254 4 1 -3.83224 24.7092 -6.23415
3255 4 1 -2.87223 25.3442 -6.51285
3257 4 1 -1.67515 25.4786 -7.18215
3256 4 1 -2.42611 24.6565 -7.47023
3239 4 1 -6.28222 27.748 -6.2835
3242 4 1 -6.97736 27.4119 -6.96944
3361 4 1 0.209878 10.429 -3.47341
3363 4 1 1.05325 10.7299 -3.19645
3362 4 1 0.648092 11.4698 -4.00777
3357 4 1 2.17284 13.3439 -4.37318
3358 4 1 1.14795 12.7669 -3.96309
3360 4 1 0.892969 11.2515 -3.83356
3359 4 1 1.45802 11.8554 -4.75618
3352 4 1 4.08664 13.434 -3.44772
3355 4 1 2.55298 14.7418 -4.29239
3356 4 1 1.7043 14.1708 -3.59638
3354 4 1 2.7659 15.1446 -3.18378
3353 4 1 3.72708 14.4318 -2.9718
3351 4 1 4.35243 14.5981 -3.5066
3350 4 1 4.12179 15.6714 -4.03098
3289 4 1 -0.522108 18.5437 -3.87793
3346 4 1 3.0077 17.7062 -4.57466
3338 4 1 5.25641 18.7769 -5.30508
3349 4 1 4.44836 16.3044 -5.05525
3348 4 1 4.95951 17.4454 -5.34425
3347 4 1 4.11669 17.1922 -4.50319
3290 4 1 -1.36736 19.2327 -3.34771
3292 4 1 -1.43826 20.4983 -3.12492
3288 4 1 -0.220997 18.948 -2.8029
3291 4 1 -2.25212 20.0051 -3.72465
3293 4 1 -1.09921 21.1618 -4.1339
3295 4 1 -0.785544 21.4245 -4.186
3326 4 1 2.52079 21.4987 -2.95802
3280 4 1 0.354731 19.9985 -4.37095
3282 4 1 0.929614 20.3066 -2.80751
3281 4 1 0.208913 20.8863 -3.67387
3279 4 1 0.13745 19.235 -5.30273
3286 4 1 1.3764 19.0608 -2.78631
3325 4 1 2.21614 20.3803 -2.91137
3323 4 1 1.52517 20.9817 -3.59816
3320 4 1 1.35055 21.4127 -3.42622
3332 4 1 5.38305 20.9238 -5.29473
3328 4 1 4.62279 21.4615 -3.88431
3327 4 1 3.42028 21.5236 -3.70945
3298 4 1 -1.03841 23.9849 -3.19107
3294 4 1 -1.73633 22.1226 -3.89098
3296 4 1 -1.32458 22.5072 -4.39998
3297 4 1 -0.452803 23.0905 -3.82975
3322 4 1 1.59011 22.1924 -3.43574
3319 4 1 1.55121 22.4749 -2.84805
3331 4 1 5.14896 21.5596 -4.20516
3329 4 1 4.04037 21.5737 -4.8753
3236 4 1 -6.94394 26.7294 -3.70564
3237 4 1 -6.27239 26.8687 -4.666
3234 4 1 -7.36883 26.8291 -2.97674
3238 4 1 -6.25445 28.0439 -5.01703
3235 4 1 -6.43697 27.5504 -3.13625
3374 4 1 1.59646 4.41754 -0.385539
3370 4 1 1.82215 5.04804 -2.45829
3371 4 1 1.96633 4.22534 -1.51764
3373 4 1 2.80264 4.38904 -0.569083
3372 4 1 2.79333 5.05339 -1.54357
3381 4 1 0.895732 6.80141 -0.43347
3380 4 1 0.191571 5.97173 -0.0929574
3382 4 1 1.37139 5.82557 -0.891101
3367 4 1 0.866201 6.33688 -2.50833
3368 4 1 1.83884 7.05285 -2.55201
3369 4 1 1.829 6.06398 -1.89147
3366 4 1 1.09615 7.49913 -2.09922
3385 4 1 2.98692 5.94901 -1.11462
3403 4 1 0.345168 10.7604 -0.112146
3364 4 1 0.937808 9.58091 -2.68065
3397 4 1 0.166405 9.84062 -1.9958
3396 4 1 0.824063 10.7495 -1.57206
3365 4 1 0.584845 8.47723 -2.58328
3395 4 1 1.54645 9.73086 -1.58376
3394 4 1 1.28599 8.85476 -0.729843
3393 4 1 2.04254 9.62509 -0.315027
3391 4 1 3.07165 8.44226 -0.410607
3392 4 1 3.16818 9.59427 -0.510526
3402 4 1 -0.309687 11.4361 -0.964753
3399 4 1 -0.389051 11.1001 -1.59026
3400 4 1 -0.464057 11.3487 -0.360253
3401 4 1 0.618427 11.8958 -0.356524
3398 4 1 0.343324 10.9548 -2.50047
3287 4 1 0.720508 18.2051 -2.52325
3285 4 1 1.56532 17.9815 -2.39824
3283 4 1 0.848866 19.8949 -1.66699
3284 4 1 1.59937 18.8831 -1.56932
3324 4 1 1.71907 21.3781 -2.48594
3321 4 1 0.931619 21.9686 -2.49465
3313 4 1 1.01013 23.1804 -0.187971
3318 4 1 0.835589 22.0477 -1.90754
3315 4 1 1.01161 24.007 -1.72332
3316 4 1 1.02821 23.9137 -0.521981
3317 4 1 1.13366 23.1371 -1.51523
3314 4 1 0.378571 23.1129 -1.29409
3232 4 1 -8.32795 26.5699 -0.881698
3233 4 1 -7.91944 26.799 -1.95435
3299 4 1 -0.403681 24.7572 -2.59471
3300 4 1 0.569173 25.263 -2.06528
3301 4 1 1.18477 26.335 -2.27737
3302 4 1 2.05852 26.846 -1.69132
3304 4 1 2.39045 24.7729 -1.1765
3303 4 1 2.26585 25.6704 -2.07718
3435 4 1 -1.7958 1.08946 1.95914
3436 4 1 -2.60252 1.5545 2.67983
3431 4 1 -1.94813 3.15097 1.19456
3432 4 1 -2.33017 2.81998 2.24836
3429 4 1 -1.71411 3.09426 1.24644
3428 4 1 -0.740413 3.77956 1.22603
3426 4 1 -0.921713 4.77625 1.92868
3430 4 1 -1.64746 2.88587 0.0345189
3427 4 1 0.163272 4.44231 1.69841
3375 4 1 2.3665 4.72815 0.40865
3377 4 1 1.50337 4.80279 2.35735
3378 4 1 1.07831 5.19733 1.28605
3376 4 1 2.22364 4.37536 1.45043
3379 4 1 0.058263 4.99394 0.590577
3383 4 1 2.03274 5.86625 0.0616304
3387 4 1 3.85544 6.85427 0.497415
3384 4 1 3.09751 6.44034 0.0569453
3388 4 1 2.78664 7.44972 0.548668
3386 4 1 3.06951 6.02313 0.120464
3405 4 1 -0.966333 10.5641 1.64708
3404 4 1 -0.299168 10.4034 0.745803
3406 4 1 -0.103643 10.3956 0.804236
3408 4 1 -1.71269 10.5037 2.08149
3409 4 1 -1.70167 9.48707 2.67363
3390 4 1 2.49362 9.32881 0.069024
3389 4 1 3.21263 8.62591 0.550883
3407 4 1 -1.08322 11.016 1.27418
2813 4 1 12.6669 15.2242 2.07427
2802 4 1 10.6945 17.8165 2.30254
2804 4 1 12.4918 17.5837 2.36934
2800 4 1 12.2179 18.7833 2.6443
2803 4 1 11.7299 18.1539 1.77289
2806 4 1 14.2667 17.5552 2.46649
2807 4 1 13.76 18.6619 2.41481
2801 4 1 11.0963 18.9994 2.16014
2799 4 1 11.5364 19.1756 1.76187
2798 4 1 12.4981 19.0236 2.47846
3187 4 1 -3.85625 24.0894 2.41456
3188 4 1 -3.72928 24.1547 1.17338
3189 4 1 -2.81733 24.1217 1.96818
3192 4 1 -2.59443 22.8043 2.62198
3191 4 1 -2.10279 23.3001 1.70285
3310 4 1 1.30381 23.3798 2.11516
3311 4 1 0.894914 23.3172 0.927432
3309 4 1 2.23634 24.0477 2.24612
3198 4 1 0.281853 22.3016 2.60494
3196 4 1 0.173552 22.4176 2.60814
3312 4 1 1.70102 23.9772 0.40001
3306 4 1 3.29059 23.9088 0.0886036
3231 4 1 -8.90259 26.3186 0.128726
3229 4 1 -6.89453 26.4252 0.87417
3230 4 1 -7.89379 25.7784 0.667514
3228 4 1 -6.58089 26.6886 1.90923
3305 4 1 2.52973 24.785 0.0506178
3308 4 1 2.8773 24.4246 1.28724
3307 4 1 3.99956 24.5587 0.791915
3227 4 1 -6.2664 27.7117 2.36037
3437 4 1 -3.43397 1.55562 3.58716
3433 4 1 -2.48668 2.6718 3.37108
3438 4 1 -2.64407 0.705623 3.5596
3434 4 1 -1.61988 1.95575 2.786
3422 4 1 -2.94707 3.83006 4.57047
3424 4 1 -1.98213 4.43789 3.05189
3421 4 1 -2.5966 4.8116 5.02031
3423 4 1 -1.89377 3.75676 3.96636
3418 4 1 -2.52021 4.96212 4.43138
3419 4 1 -1.46308 4.65873 4.93697
3417 4 1 -1.33079 5.05468 4.71483
3425 4 1 -1.34748 5.44247 2.78457
3420 4 1 -1.96013 5.76189 4.72834
3416 4 1 -1.37827 5.99589 3.91537
3415 4 1 -1.71956 7.09215 4.27847
3414 4 1 -2.62183 7.34677 5.07731
2462 4 1 10.149 7.87787 3.65555
2461 4 1 10.8024 7.70777 4.5579
3413 4 1 -3.26315 8.2169 4.69491
3412 4 1 -3.6842 9.29665 4.61095
3411 4 1 -2.62874 9.69268 4.05806
3410 4 1 -2.64922 10.1224 2.93683
2439 4 1 4.21828 9.51598 5.26603
2438 4 1 4.02311 10.4748 4.56903
2469 4 1 7.96239 10.3536 4.1338
2464 4 1 10.0249 9.20355 4.83367
2466 4 1 8.15412 9.57787 5.32223
2467 4 1 9.0267 8.77586 5.21124
2468 4 1 8.73335 9.88881 4.85514
2476 4 1 10.4105 10.6613 4.8504
2463 4 1 10.9366 8.59434 4.31165
2436 4 1 3.03964 11.2314 5.328
2470 4 1 7.73382 11.0359 5.11116
2474 4 1 9.45345 10.8032 5.28727
2818 4 1 13.6716 12.9891 4.71668
3013 4 1 9.5754 15.6901 4.71868
3015 4 1 10.0304 15.5805 4.45831
3017 4 1 9.61313 14.6149 4.80981
3019 4 1 8.54429 14.7688 5.32403
3016 4 1 10.7763 14.7288 4.91955
2815 4 1 13.4357 15.1931 3.27366
2816 4 1 12.55 14.3493 3.46027
3012 4 1 10.8132 15.8973 4.79299
2812 4 1 11.9322 15.7501 2.96243
2817 4 1 13.538 14.1146 4.23494
3014 4 1 10.021 16.7317 4.24705
2805 4 1 13.3173 18.0785 3.0327
2809 4 1 12.4772 16.9946 3.39955
2808 4 1 13.427 17.6574 3.04938
2810 4 1 13.309 17.0616 4.22847
2814 4 1 13.0213 16.166 2.7108
3011 4 1 11.6761 16.8016 4.78834
3009 4 1 11.8143 17.0804 4.29401
3010 4 1 10.9536 16.443 3.91461
3008 4 1 12.4822 17.7408 5.05726
2811 4 1 12.5304 16.3934 3.64747
3210 4 1 -3.22089 21.5337 3.00133
3212 4 1 -5.19294 20.8417 3.32843
3213 4 1 -5.05933 20.935 4.57848
3216 4 1 -5.36419 21.2275 5.34773
3208 4 1 -3.00101 21.2489 3.9177
3204 4 1 -0.259296 20.9638 4.53208
3206 4 1 -2.10513 20.9667 4.07991
3202 4 1 1.95011 20.5252 4.0862
3203 4 1 0.879805 20.912 4.40417
3199 4 1 0.507381 21.3709 3.30081
2910 4 1 3.14794 19.1911 4.52401
2909 4 1 3.2372 20.0017 3.64777
2908 4 1 2.80883 21.0866 3.15777
2902 4 1 4.04698 20.3985 5.09581
2903 4 1 4.82074 21.0877 4.54544
2889 4 1 7.91426 18.9985 4.09284
2888 4 1 7.27931 19.8357 4.75636
2887 4 1 6.17391 20.215 4.37779
2890 4 1 8.23182 19.1056 5.29379
2796 4 1 12.7146 19.1226 4.316
2797 4 1 12.9466 19.7576 3.38005
2795 4 1 12.2602 20.3153 4.22783
2794 4 1 11.9158 19.8133 5.24674
3218 4 1 -5.68622 23.4158 4.52601
3215 4 1 -5.95195 22.1008 4.74894
3217 4 1 -5.42273 22.3633 5.09013
3221 4 1 -6.18005 24.1733 4.23688
3211 4 1 -4.25957 21.6527 3.5078
3214 4 1 -4.70138 22.1136 4.63626
3209 4 1 -2.78856 22.3553 3.82789
3220 4 1 -5.26533 23.5087 4.41968
3186 4 1 -3.7252 23.81 3.65933
3183 4 1 -3.6949 23.9974 3.94044
3193 4 1 -1.6849 22.6797 3.29536
3194 4 1 -0.637295 22.6592 2.74581
3207 4 1 -2.17276 21.5995 3.14419
3205 4 1 -1.27338 21.5455 4.70992
3190 4 1 -2.56615 23.3733 2.86536
3175 4 1 -1.30364 23.6257 5.27847
3201 4 1 1.82688 21.6344 4.54546
3195 4 1 0.18284 23.5419 2.76851
3197 4 1 0.71496 22.4048 3.71974
3200 4 1 0.912888 22.2524 4.05187
2906 4 1 2.60173 22.4543 3.82991
2907 4 1 3.62895 21.943 3.41618
2905 4 1 3.31742 22.6751 4.85178
2904 4 1 3.78544 21.7336 4.20176
3226 4 1 -5.9778 26.7746 2.91982
3222 4 1 -6.01842 25.3014 4.58753
3224 4 1 -6.24617 26.1353 2.7892
3223 4 1 -6.04435 26.3085 3.9266
3219 4 1 -5.38155 24.481 5.08176
3185 4 1 -4.18432 24.8746 4.08782
3184 4 1 -3.20785 24.8726 3.32546
3182 4 1 -3.34212 25.0527 4.32256
3180 4 1 -1.44 25.2884 5.26869
3181 4 1 -2.49896 24.7212 5.138
3178 4 1 -1.08143 25.3133 5.15629
3225 4 1 -7.10591 26.9784 2.85217
3145 4 1 2.19447 28.3423 4.85786
2528 4 1 18.0612 3.21164 6.41123
2529 4 1 17.9803 4.03545 7.17707
2527 4 1 18.2005 4.38516 6.70228
2530 4 1 17.7413 3.04062 7.78629
2526 4 1 18.4195 3.24883 7.06566
2459 4 1 10.6851 7.0199 6.73832
2460 4 1 10.8969 7.73039 5.76865
2458 4 1 11.3928 8.03134 6.52002
2456 4 1 11.5988 7.87645 7.36372
2453 4 1 11.1522 8.03119 7.76112
2440 4 1 4.08005 8.46465 5.90288
2441 4 1 4.73422 8.7432 6.95061
2442 4 1 5.36717 9.45921 6.20899
2444 4 1 4.9305 9.53631 7.65198
2433 4 1 2.96113 10.7401 7.7102
2432 4 1 4.07241 10.285 7.76407
2443 4 1 4.50553 10.0239 6.6594
2445 4 1 5.58584 10.5813 7.66695
2472 4 1 7.37556 10.1034 6.26188
2446 4 1 6.5979 9.8708 7.84061
2448 4 1 6.32071 8.16069 7.70852
2449 4 1 7.43161 8.39261 7.59722
2465 4 1 9.07939 8.95992 5.40604
2473 4 1 8.49314 10.5129 6.00039
2477 4 1 10.5701 10.2846 5.97736
2451 4 1 9.3483 9.05325 7.47659
2452 4 1 10.2617 8.72091 8.06584
2450 4 1 8.24812 9.26614 7.93997
2457 4 1 11.2874 8.9473 7.24132
2478 4 1 11.6972 10.4597 6.18878
2454 4 1 12.1055 8.78429 7.78372
2482 4 1 12.925 9.50434 7.69017
2435 4 1 2.86435 12.1336 6.2144
2437 4 1 4.2904 11.2645 5.46875
2434 4 1 3.36282 11.2959 6.82165
2471 4 1 6.98058 11.1652 6.09853
2475 4 1 10.4196 10.794 5.98594
2479 4 1 12.6571 10.8784 6.77276
2480 4 1 11.6747 10.8115 7.62779
2820 4 1 14.2406 12.9554 5.54611
2917 4 1 2.08037 15.4488 6.96736
2915 4 1 2.16712 15.4672 6.44093
2916 4 1 1.22839 14.855 6.30854
2414 4 1 1.0926 15.1592 7.90808
2918 4 1 2.97087 15.9943 6.31689
2919 4 1 3.41394 15.7088 7.34614
3026 4 1 9.01045 13.7219 7.15286
3020 4 1 8.42419 15.5919 6.13331
3021 4 1 8.38942 15.1564 7.23499
3023 4 1 8.93777 15.1737 7.50401
3024 4 1 9.8786 14.9188 6.79113
3027 4 1 10.2001 13.659 7.28196
3025 4 1 8.73192 14.586 6.47954
3018 4 1 9.43931 15.3761 5.75102
3036 4 1 9.50852 15.8315 7.96833
2819 4 1 13.2209 13.5018 5.7077
3028 4 1 10.7827 14.4123 6.58618
3029 4 1 10.9759 15.4648 7.13191
3030 4 1 11.761 15.8388 6.42612
3031 4 1 10.8424 15.1598 6.62003
2823 4 1 13.7986 14.8571 5.63683
2821 4 1 14.3933 14.0675 5.92137
2822 4 1 14.7307 15.1383 6.28286
2825 4 1 13.5862 14.4544 7.77843
2824 4 1 13.9094 15.0368 6.82188
3001 4 1 15.9535 16.1024 5.67857
3003 4 1 15.1864 16.1503 6.41898
3000 4 1 16.491 15.0798 6.09863
2998 4 1 16.8422 15.8198 6.23435
2999 4 1 16.9276 15.1105 7.27447
2914 4 1 2.12653 16.5332 6.95945
2920 4 1 3.26116 16.8855 7.65174
2913 4 1 2.84202 17.5049 6.54817
2912 4 1 3.50323 18.4332 6.05066
2922 4 1 3.52247 18.4484 7.12463
2923 4 1 3.80159 17.3431 7.37219
2896 4 1 6.59276 18.2733 7.67135
2894 4 1 7.39199 18.612 6.72718
3022 4 1 8.76784 16.2515 7.16561
2892 4 1 9.56636 18.0432 5.69374
2893 4 1 8.45856 18.2106 6.15618
3032 4 1 10.6002 16.1852 5.97828
3033 4 1 9.92009 17.0442 6.46847
3007 4 1 13.2518 16.8983 5.54889
3034 4 1 10.8243 17.0133 7.18607
3004 4 1 14.7868 16.9852 7.13721
3005 4 1 13.7181 16.7732 6.78375
3006 4 1 14.3444 16.5924 5.86946
3002 4 1 15.4467 17.1371 5.76038
2997 4 1 17.8807 16.301 6.50112
2996 4 1 18.2864 17.3834 6.01495
2995 4 1 18.3741 18.1213 6.9991
2994 4 1 18.6093 18.767 7.99516
3172 4 1 -0.0202914 21.4629 6.18474
3171 4 1 0.962054 20.6491 6.05786
3169 4 1 1.75829 21.2327 7.74658
3170 4 1 2.0214 20.9379 6.61596
2911 4 1 3.82423 19.3657 5.44053
2899 4 1 4.52221 19.5327 7.45344
2901 4 1 5.03295 20.1365 5.80629
2895 4 1 6.30089 19.2425 6.96048
2897 4 1 5.78204 19.1096 7.73303
2886 4 1 6.0825 20.6359 5.45165
2883 4 1 6.44648 20.8424 7.12051
2880 4 1 7.72746 21.2975 7.95036
2884 4 1 7.26808 20.4241 6.24703
2885 4 1 6.3129 21.1174 6.54446
2900 4 1 5.59423 19.9719 6.89877
2891 4 1 9.29304 19.2941 5.76875
2879 4 1 8.77207 21.5377 7.49022
2877 4 1 9.89603 21.3422 6.52455
2792 4 1 12.4314 19.6543 7.17509
2793 4 1 12.1162 19.0496 6.25717
2791 4 1 13.4331 20.3744 7.01995
2790 4 1 13.9643 19.3325 6.78527
2789 4 1 14.2731 20.0177 7.75414
2777 4 1 15.4667 20.4799 7.83862
2776 4 1 15.7227 19.3318 7.49502
2788 4 1 13.8769 21.0069 7.14561
2787 4 1 14.7437 20.9111 6.30548
2778 4 1 16.0645 20.2969 6.87959
2784 4 1 14.8786 21.4274 7.64273
2779 4 1 16.6761 21.3322 7.02495
3174 4 1 -0.942946 23.0196 6.1695
3173 4 1 -1.11348 21.9115 6.64027
2882 4 1 6.92277 21.8722 6.7144
2881 4 1 6.97905 22.1305 7.91663
2878 4 1 8.93852 22.121 6.43424
2875 4 1 11.8416 22.0384 6.78057
2876 4 1 10.7792 21.9109 6.12616
2874 4 1 11.7126 23.1941 6.67375
2873 4 1 12.7678 23.4805 7.07322
2785 4 1 14.9569 22.195 6.75752
2786 4 1 13.8953 21.7072 6.48726
2780 4 1 17.4034 22.2327 6.7861
2781 4 1 16.6494 22.9632 7.28811
3179 4 1 -1.10999 25.3927 6.40705
3177 4 1 -0.633326 25.505 6.25933
3176 4 1 -1.26613 24.4875 6.16336
3150 4 1 1.42999 26.3721 7.16164
3143 4 1 2.00339 26.6544 5.62971
3139 4 1 3.85106 26.3261 6.27343
3138 4 1 3.28679 26.5339 7.28693
3140 4 1 4.04793 26.3104 7.42305
3142 4 1 2.83553 25.8326 5.488
3141 4 1 3.13185 25.9953 6.57763
2871 4 1 11.5185 24.2646 7.23041
2872 4 1 12.4754 24.235 7.93899
3146 4 1 2.51028 27.4812 5.58648
3148 4 1 2.24348 27.0885 6.92279
3149 4 1 1.11016 27.4355 6.75124
3153 4 1 0.966969 28.0209 7.90303
3152 4 1 0.678231 27.0902 7.08362
3147 4 1 3.25805 27.5569 6.46691
3144 4 1 2.85335 27.4557 5.44916
2312 4 1 -21.9826 2.58708 9.43571
2313 4 1 -22.5114 1.80823 8.64531
2316 4 1 -20.695 1.48649 10.3517
2310 4 1 -21.4233 2.51634 10.3149
2318 4 1 -20.1075 2.10505 10.5243
2314 4 1 -21.4527 1.07848 8.7629
2315 4 1 -21.4636 1.94525 9.5036
1702 4 10 3.71076 2.45106 10.3061
1704 4 10 3.94326 2.57731 10.2552
2531 4 1 17.9052 2.56943 8.87767
2532 4 1 18.737 1.8785 8.58306
2539 4 1 18.7963 1.67909 10.753
2533 4 1 19.3033 1.74126 9.64929
2535 4 1 19.3072 1.46647 9.89249
2534 4 1 19.9931 2.38111 10.3064
2311 4 1 -20.8661 2.83338 9.30991
1703 4 10 3.49604 2.97715 9.25795
2523 4 1 17.9415 3.80483 8.34838
2525 4 1 18.3352 3.79859 8.15422
2524 4 1 18.1829 4.95627 8.19556
2521 4 1 18.1582 3.97524 9.59186
2520 4 1 18.0218 5.05497 9.90237
2492 4 1 16.8004 5.06159 9.95202
2522 4 1 18.9414 4.36853 8.72167
2944 4 1 6.26076 7.90367 9.58137
2945 4 1 6.85496 7.87451 10.6908
2486 4 1 13.4209 7.73939 8.98104
2455 4 1 12.2114 7.76354 8.45018
2487 4 1 14.528 7.37178 9.32761
2488 4 1 15.2074 7.61792 10.3076
2491 4 1 15.8854 5.4798 10.647
2493 4 1 15.9809 5.49586 10.6676
2518 4 1 18.6969 6.49299 8.53063
2517 4 1 17.7187 5.7729 8.72199
2519 4 1 17.9312 6.21326 9.40806
2515 4 1 17.8687 7.23945 9.37014
2516 4 1 17.4163 6.84784 8.38298
2514 4 1 18.2743 7.89257 10.2792
2507 4 1 20.6398 6.47579 10.7441
2509 4 1 20.2961 6.73995 9.68397
2508 4 1 21.4218 6.89554 9.97801
2512 4 1 20.4404 7.40865 9.97735
2510 4 1 19.3438 7.43619 9.7261
2425 4 1 2.56656 10.349 9.7364
2431 4 1 4.72013 10.5519 8.77002
2429 4 1 3.30195 10.6957 8.89448
2428 4 1 4.4302 10.3428 8.73017
2426 4 1 3.62726 10.2937 9.22673
2447 4 1 6.18245 8.97366 8.54282
2942 4 1 6.93048 10.1139 10.0027
2941 4 1 7.32875 10.748 9.07152
2943 4 1 6.93466 8.87865 10.0319
2485 4 1 12.6291 8.53644 9.31828
2484 4 1 13.2944 9.3346 9.80737
2481 4 1 12.4378 10.2477 8.4745
2483 4 1 13.5039 9.75178 8.69424
2513 4 1 19.4979 8.09567 10.4195
2511 4 1 20.1772 8.0934 9.08241
2423 4 1 1.22103 11.3068 9.75018
2424 4 1 2.33641 11.5556 9.88104
2421 4 1 1.69271 12.2392 9.86229
2419 4 1 0.393292 12.7259 9.06691
2420 4 1 1.34235 11.9632 8.66537
2417 4 1 0.111557 12.7131 9.57025
2422 4 1 2.26909 11.3229 9.16616
2427 4 1 3.52488 11.0879 8.43113
2430 4 1 4.14577 11.5868 8.83843
2931 4 1 5.44106 13.4298 10.3266
2939 4 1 7.25222 11.2229 10.1395
2940 4 1 8.25221 11.4898 9.38942
2757 4 1 14.0896 12.707 9.706
2758 4 1 15.2838 12.8036 9.52473
2756 4 1 15.3151 12.8645 9.85765
2759 4 1 16.5222 12.8315 9.72287
2753 4 1 17.6578 11.6847 10.2655
2750 4 1 17.3174 12.0748 10.1859
2418 4 1 -0.229529 13.7392 9.17564
2416 4 1 0.576663 13.6243 8.92148
2415 4 1 1.16726 14.6288 9.01869
2409 4 1 0.267495 13.709 10.2427
2411 4 1 1.6199 14.9623 9.9714
2413 4 1 0.183933 15.2147 8.69015
2412 4 1 0.713564 15.7179 9.67798
2927 4 1 4.21994 15.5634 8.5534
2930 4 1 5.52589 14.6576 10.1361
2929 4 1 5.66956 15.8723 9.95509
3037 4 1 9.58271 15.6721 9.20797
3038 4 1 10.0678 15.7413 10.3337
2831 4 1 12.5021 14.4236 10.2826
2826 4 1 14.2402 15.2387 8.39318
2827 4 1 14.7177 14.5604 9.20379
2830 4 1 13.6976 14.2356 10.1051
2829 4 1 14.5374 14.3578 9.33127
2828 4 1 13.992 15.5265 9.30394
2761 4 1 17.7795 14.5918 9.31445
2760 4 1 17.0377 13.892 10.0135
2762 4 1 18.5773 15.3806 9.09915
2763 4 1 17.7199 15.9042 9.68007
2741 4 1 20.3623 14.5457 10.5104
2740 4 1 20.263 13.5694 9.73937
2739 4 1 21.4046 13.4934 9.8819
2738 4 1 22.3543 13.6428 10.5464
2921 4 1 3.71178 17.8007 8.16852
2924 4 1 4.1133 17.6072 8.58141
2926 4 1 5.14287 16.4188 8.34946
2925 4 1 4.02997 16.4119 8.76198
2928 4 1 4.79148 16.3581 9.28971
2898 4 1 4.84508 18.5057 8.09112
3035 4 1 10.1847 16.8205 8.19074
3039 4 1 10.0757 16.9234 10.0456
3040 4 1 9.80579 18.0461 9.95469
2842 4 1 11.2924 18.7169 9.64248
2841 4 1 11.5889 17.5474 9.90021
3041 4 1 10.8014 17.7648 10.5857
2834 4 1 11.6325 16.2849 9.9461
2837 4 1 13.3421 17.1052 9.24944
2836 4 1 12.77 16.2536 9.99801
2840 4 1 11.674 18.7265 10.0111
2839 4 1 11.7238 17.6004 9.4343
2838 4 1 12.4024 17.3544 8.45102
2843 4 1 11.7912 18.2393 10.5688
2993 4 1 17.4196 18.8211 8.20348
2765 4 1 16.9344 16.9133 9.50463
2766 4 1 17.959 16.4418 10.0291
2764 4 1 17.4709 16.8385 10.502
2768 4 1 17.2753 18.0905 10.2157
2767 4 1 17.2847 17.2588 9.39804
2988 4 1 18.4077 17.8334 10.751
2990 4 1 18.3738 18.252 9.57535
2991 4 1 17.9633 18.6633 8.47983
2989 4 1 18.928 18.8321 10.4103
2855 4 1 12.2733 20.6083 9.77906
2857 4 1 12.9064 19.785 10.0937
2852 4 1 12.632 20.7369 10.1213
2775 4 1 15.1617 19.9599 8.43154
2858 4 1 13.6074 19.4418 9.12515
2861 4 1 13.8948 21.2059 10.0954
2859 4 1 13.9953 19.1399 10.1998
2774 4 1 16.312 20.2459 8.95619
2773 4 1 16.9414 21.2397 8.89662
2769 4 1 17.6996 19.2583 10.4419
2992 4 1 17.6754 19.8038 8.75645
2770 4 1 17.3258 20.1456 9.70597
2772 4 1 17.9535 20.7347 9.21644
2771 4 1 18.3126 19.6097 9.59691
3160 4 1 -0.629337 22.5969 8.71959
3159 4 1 -0.410912 23.6579 9.22656
3161 4 1 -0.85263 23.0188 9.81086
3157 4 1 1.21522 23.6646 8.78283
3158 4 1 0.504226 22.9013 9.26087
3168 4 1 2.51457 21.6527 8.63123
3167 4 1 1.89227 22.5415 9.14717
3165 4 1 1.91413 23.3343 10.3113
3166 4 1 2.00807 22.067 10.3266
3162 4 1 0.121625 22.5072 10.4327
3164 4 1 2.17436 22.1506 10.3307
3163 4 1 1.07845 21.9912 9.87742
2869 4 1 11.1421 23.8396 9.32038
2870 4 1 11.5601 23.6444 8.19127
2866 4 1 11.7795 23.0735 9.32692
2865 4 1 12.7559 23.2617 9.83054
2854 4 1 12.4482 21.543 10.4723
2862 4 1 13.2424 21.869 9.25414
2868 4 1 11.4504 23.1641 10.2609
2867 4 1 11.7009 22.0828 9.96105
2864 4 1 13.0447 23.2926 8.69155
2851 4 1 12.135 21.5925 10.7599
2863 4 1 12.4208 22.3025 8.39316
2783 4 1 15.3537 22.0895 8.4897
2782 4 1 16.2423 22.8298 8.43555
3156 4 1 0.626678 24.6407 9.22343
3155 4 1 0.675903 25.7546 8.86818
3133 4 1 2.36044 26.7665 8.18504
3130 4 1 2.20125 25.333 10.4005
3151 4 1 0.820801 26.7466 8.19132
3137 4 1 3.61767 26.1398 8.42058
3134 4 1 3.3582 26.1864 8.2508
3132 4 1 2.74302 25.8916 8.96536
3131 4 1 2.83151 24.9377 9.58466
3136 4 1 4.59053 25.6696 8.81558
3135 4 1 3.53879 25.027 8.52105
3154 4 1 0.672121 26.9331 8.48136
2304 4 1 -23.3789 1.06597 13.0179
2308 4 1 -22.9921 1.25889 11.6971
2309 4 1 -22.3397 1.82188 10.7804
2306 4 1 -22.4659 0.625099 12.4844
2307 4 1 -22.1151 0.510913 11.3926
2305 4 1 -23.3734 0.898182 11.8464
2320 4 1 -19.9382 1.19084 11.9301
2319 4 1 -20.832 1.64269 11.3307
2317 4 1 -20.4115 1.65894 11.577
2321 4 1 -18.886 1.72233 12.3654
2326 4 1 -20.7587 2.45651 12.9819
2324 4 1 -20.2348 2.25864 12.9644
2323 4 1 -19.012 2.05149 13.1968
2322 4 1 -18.3933 1.02867 13.0907
1729 4 1 -0.179373 2.20961 12.3705
1726 4 1 -1.18032 1.47418 12.4518
1725 4 1 -0.852335 0.298986 12.4929
1727 4 1 -0.845738 2.249 11.5557
1707 4 1 2.15907 1.87976 11.8931
1710 4 1 3.30486 0.0494261 12.4516
1709 4 1 3.38166 0.794231 11.4804
1708 4 1 3.02449 1.78476 10.9825
1706 4 1 3.3445 1.68347 11.9291
1705 4 1 3.30362 2.66257 11.2386
2555 4 1 13.4302 1.90172 12.4104
2546 4 1 15.3218 0.234274 13.2052
2553 4 1 13.5764 2.25576 12.8609
2554 4 1 14.0442 1.22216 13.2543
2542 4 1 15.5877 0.852787 11.2421
2543 4 1 16.114 0.813973 12.4306
2552 4 1 14.4788 1.48254 12.9068
2545 4 1 16.2312 0.728351 12.6566
2540 4 1 17.8701 1.65261 11.6197
2538 4 1 18.044 1.42934 11.7368
2541 4 1 16.8048 1.18032 11.271
2537 4 1 18.7496 2.39069 11.9345
2544 4 1 16.9889 0.582784 11.7616
2536 4 1 19.1938 1.8382 10.9765
2331 4 1 -20.006 4.87726 12.431
2325 4 1 -20.1687 3.06113 12.162
2327 4 1 -19.6682 2.90442 13.0748
1730 4 1 -0.180871 3.35916 12.5544
1728 4 1 -0.889993 3.18708 12.327
1731 4 1 0.976884 3.29851 12.6659
2558 4 1 12.3173 3.65436 11.0861
2559 4 1 11.2094 3.80645 11.4559
2557 4 1 12.361 3.3429 12.2559
2556 4 1 13.4233 3.02256 12.8148
2560 4 1 11.3383 3.30709 12.5086
2563 4 1 11.6056 4.29158 12.2457
2561 4 1 11.9745 3.2028 13.4399
2569 4 1 12.7689 4.84411 12.5918
2562 4 1 11.2793 4.16636 13.3567
2564 4 1 12.1813 4.50536 13.2854
2572 4 1 15.4441 3.99663 13.024
2571 4 1 14.5067 3.59474 12.3559
2568 4 1 13.6037 4.04693 12.5673
2570 4 1 13.9272 4.62967 12.5995
2573 4 1 15.7194 5.09222 12.9828
2575 4 1 15.9897 4.81674 13.4264
2494 4 1 16.7467 5.33974 11.5729
2334 4 1 -22.1475 6.99847 13.3827
2332 4 1 -20.7514 5.78037 12.1831
2333 4 1 -21.391 6.12917 13.105
2339 4 1 -19.4695 7.68692 12.5933
2489 4 1 15.5288 7.07718 11.291
2490 4 1 15.9874 6.04607 11.6791
2495 4 1 17.0167 5.53871 12.7093
2496 4 1 18.0037 6.04597 12.9867
2499 4 1 18.7023 7.27886 12.4315
2506 4 1 21.3076 6.23238 11.587
2497 4 1 19.0092 6.1924 12.315
2502 4 1 20.7525 6.66256 12.6503
2500 4 1 19.1282 7.93829 13.353
2498 4 1 19.6177 7.01372 11.7233
2503 4 1 21.4958 6.1048 11.8932
2505 4 1 22.195 6.77454 12.359
2504 4 1 21.9607 5.74603 12.914
2335 4 1 -22.2705 8.07823 12.8642
2946 4 1 7.39284 8.79076 11.1709
2948 4 1 7.26734 10.2018 12.1043
2949 4 1 7.66849 9.89436 13.2276
2947 4 1 8.07694 9.33126 11.9921
2953 4 1 10.0601 9.74307 11.9707
2952 4 1 8.8702 10.1552 12.0178
2951 4 1 9.01692 10.7091 13.1294
2954 4 1 11.0499 9.82511 12.5438
2956 4 1 12.3239 10.7461 12.9127
2752 4 1 17.2065 10.6493 10.812
2932 4 1 4.9626 13.1069 11.3865
2933 4 1 6.02785 13.3264 10.8295
2934 4 1 6.32082 12.8382 11.8499
2936 4 1 7.95057 12.3302 11.9633
2938 4 1 6.60414 11.3935 11.0538
2937 4 1 7.79439 11.5469 11.0364
2935 4 1 6.92065 11.9706 12.5676
2755 4 1 15.7621 12.3398 10.8042
2754 4 1 16.8133 11.7278 11.0888
2751 4 1 17.9694 11.5684 11.139
2749 4 1 17.5273 13.1229 10.847
2748 4 1 16.314 13.2289 10.9086
2745 4 1 18.2176 13.028 12.3728
2743 4 1 19.8826 13.1194 11.334
2735 4 1 21.7653 12.3469 13.0379
2737 4 1 22.5571 13.1961 11.5767
2381 4 1 -7.43022 16.0198 13.1532
2408 4 1 -0.540707 14.4713 10.7826
2407 4 1 -0.104468 14.5292 11.809
2405 4 1 -0.688951 15.2766 11.8393
2404 4 1 -0.403689 16.0921 12.6648
2399 4 1 -0.0131958 14.9133 12.7284
2406 4 1 0.398567 15.5355 11.327
2410 4 1 1.07972 14.3371 10.884
2832 4 1 11.9875 14.9602 11.2638
2833 4 1 12.2527 16.1271 11.015
2835 4 1 12.1597 15.6771 10.89
2747 4 1 16.5861 14.0546 11.65
2746 4 1 17.2885 13.763 12.5543
2985 4 1 18.5874 15.8759 11.3067
2982 4 1 18.6954 14.3771 13.4233
2983 4 1 18.349 15.0362 12.5573
2984 4 1 17.6244 15.5288 11.7745
2744 4 1 19.2543 13.495 12.2408
2742 4 1 20.9157 13.5256 10.8578
2736 4 1 21.9294 13.4696 12.6164
2378 4 1 -9.27573 17.6922 12.479
2377 4 1 -8.60992 17.1897 13.3784
2402 4 1 0.279944 16.5693 13.0227
3042 4 1 10.2725 18.2962 11.579
2844 4 1 12.2706 18.3035 11.6233
3043 4 1 11.1127 18.6067 12.3951
3044 4 1 11.4053 17.7975 13.2664
3045 4 1 12.5129 18.164 13.3753
2845 4 1 12.0753 17.1867 11.8988
2846 4 1 12.6736 18.1827 11.6388
2986 4 1 19.1444 16.7976 10.9096
2987 4 1 19.1553 17.7161 11.7235
3060 4 1 4.55756 21.532 13.3458
3048 4 1 10.5216 20.1168 13.2384
3049 4 1 9.37217 20.2753 13.2142
2856 4 1 11.9655 20.0276 10.8061
3046 4 1 11.8898 19.1293 13.1556
2847 4 1 13.0701 19.077 12.2267
2848 4 1 12.5839 20.1489 11.9979
2849 4 1 12.2377 21.2386 11.9085
2853 4 1 11.6267 20.7587 10.7954
2860 4 1 13.8073 20.2343 10.8131
3059 4 1 5.75126 21.6648 13.0289
3058 4 1 6.69309 22.2591 12.4435
2850 4 1 13.1167 21.8665 11.3382
3128 4 1 1.26559 25.8061 11.5404
3127 4 1 1.29704 26.1977 12.7176
3126 4 1 1.41136 25.0076 13.0108
3129 4 1 2.37361 26.15 11.3521
2303 4 1 -23.8525 0.46499 13.9634
1724 4 1 -1.47603 0.684538 13.4868
1723 4 1 -0.713736 0.825627 14.4024
1721 4 1 -0.194909 2.1066 15.2372
1719 4 1 0.970928 1.42826 14.9448
1720 4 1 0.894136 2.37724 15.6338
1722 4 1 0.268286 1.55099 14.2562
1718 4 1 1.21268 2.57596 15.0048
1712 4 1 1.91084 0.518031 13.5365
1717 4 1 2.4178 2.2237 15.2
1732 4 1 0.969601 2.64612 13.627
1715 4 1 3.22711 0.243613 14.7687
1714 4 1 3.7844 0.711915 13.8628
1716 4 1 3.22196 1.28456 15.1606
2549 4 1 14.5324 0.788476 15.3211
2551 4 1 15.1084 1.48347 13.8883
2550 4 1 14.2698 0.66445 14.1405
2548 4 1 14.6426 0.811267 14.1902
2329 4 1 -19.6293 3.98843 14.6137
2328 4 1 -19.8936 4.04333 13.5097
2330 4 1 -19.5958 4.34956 13.4923
1735 4 1 -0.180605 3.81459 14.8653
1734 4 1 0.788842 4.01444 14.2879
1733 4 1 1.76998 3.36565 14.071
1737 4 1 1.51176 3.23447 16.1065
1736 4 1 0.816469 4.04854 15.5462
2565 4 1 13.0286 4.21548 14.1827
2566 4 1 13.6721 3.32627 13.8025
2567 4 1 13.7883 4.5577 13.5966
2574 4 1 14.8055 5.19018 13.7451
2577 4 1 15.555 4.53177 14.4844
2337 4 1 -20.5569 7.41068 14.0523
2340 4 1 -19.7901 7.77638 13.7556
2338 4 1 -19.4028 7.34089 13.6823
2341 4 1 -19.1901 7.30616 14.6463
2342 4 1 -18.0297 7.48608 14.6443
2580 4 1 15.5282 6.15605 16.0029
2584 4 1 13.5815 6.86703 15.858
2578 4 1 16.1817 5.59847 14.5386
2576 4 1 16.3297 5.43045 14.4343
2579 4 1 16.3945 6.61828 15.2649
2685 4 1 17.6786 6.40675 15.8445
2501 4 1 19.8784 6.94389 13.4676
2723 4 1 20.2057 7.98154 14.4915
2722 4 1 21.3343 7.67007 14.926
2336 4 1 -21.5976 8.07802 13.8083
2345 4 1 -18.3947 9.36856 14.1892
2343 4 1 -17.8893 8.68741 14.5527
2344 4 1 -17.8456 9.68602 15.1745
2346 4 1 -18.7222 10.5058 14.4523
2955 4 1 11.5378 10.079 13.636
2692 4 1 15.5042 9.90272 15.8978
2690 4 1 14.7871 9.88814 15.2504
2691 4 1 15.8829 9.64735 14.742
2725 4 1 20.9456 9.38074 15.4987
2726 4 1 21.2446 8.88995 14.4148
2727 4 1 21.2992 10.1132 14.2098
2724 4 1 19.906 8.77828 15.3907
2730 4 1 22.2609 8.81185 14.1935
2721 4 1 21.7555 8.47021 15.7113
2719 4 1 21.8665 8.29384 15.8597
2720 4 1 22.9888 8.26462 15.6946
2728 4 1 22.1982 9.50894 14.717
2731 4 1 22.7385 9.96325 14.1313
2729 4 1 23.1296 9.54941 13.9797
2348 4 1 -18.8823 10.7804 14.6571
2347 4 1 -17.8986 11.4107 14.3884
2349 4 1 -18.6503 11.4913 15.6415
2351 4 1 -18.4595 11.957 15.8383
2950 4 1 7.97509 11.0801 13.5473
2957 4 1 11.9635 11.6626 13.6718
2962 4 1 13.03 13.3699 15.0557
2959 4 1 12.427 12.1904 15.5038
2958 4 1 12.5655 11.473 14.6388
2964 4 1 13.2815 13.4336 14.1481
2967 4 1 14.2939 11.9062 15.9834
2965 4 1 14.3204 13.1893 14.6767
2966 4 1 13.695 12.1622 14.9305
2968 4 1 15.281 12.4727 15.5818
2969 4 1 16.1737 13.1627 15.6778
2977 4 1 18.6629 12.0577 14.315
2976 4 1 18.7051 11.4446 15.2756
2975 4 1 17.9044 12.0821 16.0342
2734 4 1 20.9792 11.9459 13.8092
2979 4 1 19.386 12.2355 14.9516
2978 4 1 19.0978 13.1285 14.1875
2980 4 1 19.8142 13.0421 14.1929
2732 4 1 22.5139 11.0586 14.521
2733 4 1 22.0397 11.497 13.5137
2383 4 1 -8.19387 16.03 13.7229
2382 4 1 -7.21118 15.4918 14.1322
2386 4 1 -6.31808 14.2856 14.2544
2384 4 1 -7.2007 15.5146 14.2684
2385 4 1 -7.25464 14.6213 13.5795
2387 4 1 -6.38574 15.3554 14.6493
2391 4 1 -4.37184 15.9306 15.7466
2392 4 1 -4.28111 14.9868 14.9446
2395 4 1 -2.8201 14.355 14.4568
2393 4 1 -3.77089 15.4279 15.8577
2394 4 1 -2.85661 14.7198 15.59
2403 4 1 -0.252063 15.8078 13.7999
2397 4 1 -1.63817 14.0679 14.1263
2396 4 1 -2.04265 14.0278 15.3226
2398 4 1 -0.936049 14.7806 13.5317
2400 4 1 0.613622 15.634 13.5799
2961 4 1 13.247 13.9907 16.0294
2963 4 1 12.212 13.9042 14.2433
2981 4 1 19.916 14.1667 13.6319
2359 4 1 -16.3562 17.1125 15.3205
2360 4 1 -15.2865 17.1353 15.8952
2361 4 1 -14.2794 16.5116 15.8538
2363 4 1 -12.335 17.4905 16.0118
2364 4 1 -11.5223 18.406 15.6254
2367 4 1 -12.8862 18.834 14.9896
2379 4 1 -8.57924 17.8534 13.4631
2376 4 1 -8.08417 17.5052 14.4742
2372 4 1 -10.4491 18.756 14.5527
2374 4 1 -10.277 17.6573 15.3192
2375 4 1 -9.18894 17.7239 14.6765
2373 4 1 -9.37698 18.3296 14.7977
2380 4 1 -7.5837 17.1241 13.47
2389 4 1 -5.58093 16.3761 14.9611
2388 4 1 -6.68641 16.2207 15.3998
3079 4 1 -1.03839 18.5744 15.7249
2401 4 1 0.260001 16.522 14.2443
3067 4 1 4.27839 18.4496 15.566
3069 4 1 4.53559 18.3669 15.5068
3068 4 1 3.73381 18.254 14.5829
2365 4 1 -12.5432 19.0598 15.8162
2366 4 1 -12.2296 19.8271 14.9883
2368 4 1 -11.767 19.2825 15.1675
2369 4 1 -11.2174 19.902 15.9806
2371 4 1 -9.91836 19.2412 15.4735
3077 4 1 -0.832321 19.4768 16.1361
3065 4 1 4.8849 20.086 14.7574
3066 4 1 4.51397 19.5953 15.7285
3062 4 1 3.4924 20.5861 14.7965
3063 4 1 4.5929 21.0492 14.5708
3061 4 1 4.53537 21.0652 14.4634
3053 4 1 8.03085 21.0252 15.3256
3064 4 1 5.71433 20.8851 14.7766
3051 4 1 8.20288 21.2291 14.8675
3050 4 1 8.62471 20.4993 13.9919
3047 4 1 11.5186 20.0537 13.8908
3119 4 1 -0.707258 22.4668 15.7587
3120 4 1 -0.251992 23.5834 15.6033
3123 4 1 2.39836 23.8693 14.2253
3122 4 1 1.19013 24.1293 14.1172
3121 4 1 0.0432497 24.066 14.511
3055 4 1 7.51057 22.1508 14.3397
3056 4 1 6.45135 21.5882 14.5276
3057 4 1 7.10846 21.8235 13.5407
3052 4 1 7.97967 22.2057 15.5568
3054 4 1 7.04648 21.5511 15.2404
3125 4 1 2.27871 25.0189 13.7901
3124 4 1 3.17909 24.6906 14.3649
1741 4 1 2.19081 0.0914553 17.6447
1740 4 1 1.84371 1.10979 17.192
1739 4 1 1.41158 1.97087 16.5167
2657 4 1 18.3761 1.85962 18.7251
1738 4 1 1.75971 2.84246 17.285
2683 4 1 18.4745 5.02851 17.2355
2680 4 1 17.0125 5.25429 18.8083
2677 4 1 16.2422 4.59396 18.0602
2678 4 1 17.2053 5.20625 18.4854
2662 4 1 18.7305 3.65357 18.528
2616 4 1 11.28 7.85365 18.1301
2582 4 1 13.7196 7.50786 16.2578
2581 4 1 14.8178 7.02471 16.4389
2587 4 1 15.6337 7.35513 18.6591
2583 4 1 14.7126 6.8378 16.2993
2586 4 1 14.6845 7.17585 17.8907
2687 4 1 15.9904 7.55221 16.9471
2585 4 1 13.9728 6.95164 16.9628
2682 4 1 17.7316 5.83492 17.8044
2679 4 1 16.1654 5.5725 18.0548
2686 4 1 16.8166 7.00821 16.4229
2684 4 1 17.4916 5.69188 16.8875
2712 4 1 20.6947 6.09428 18.702
2714 4 1 19.7225 5.50607 17.9409
2715 4 1 20.4772 6.43687 18.0909
2716 4 1 20.6185 7.33324 17.3626
2718 4 1 22.6274 7.5029 16.2365
2717 4 1 21.6516 7.82514 16.9344
2619 4 1 13.1222 8.68826 18.7804
2688 4 1 15.0207 8.25212 16.6239
2689 4 1 15.2864 9.46486 16.3036
2709 4 1 18.5994 8.47687 18.401
2698 4 1 17.4623 8.68854 17.4565
2699 4 1 17.4592 9.81584 17.9452
2697 4 1 17.386 9.79397 16.9006
2702 4 1 18.0345 10.1107 18.5413
2703 4 1 19.0843 10.6237 18.809
2704 4 1 20.1348 10.0572 18.7543
2350 4 1 -19.0209 11.4683 16.7963
2352 4 1 -18.7227 11.8904 17.0138
2353 4 1 -18.6958 13.1266 16.6866
2960 4 1 12.4152 13.0948 16.3312
2971 4 1 16.1049 12.562 16.3186
2973 4 1 15.9372 12.1232 17.1495
2972 4 1 15.4552 11.5262 16.1963
2693 4 1 16.2228 10.7975 16.2932
2974 4 1 16.766 12.3799 16.3377
2694 4 1 16.9448 11.321 17.1039
2695 4 1 17.5544 10.8766 16.2988
2696 4 1 17.615 10.8287 17.4532
2701 4 1 17.0099 10.8302 18.4795
2354 4 1 -17.6935 13.8147 16.5312
2355 4 1 -17.3605 14.9709 16.4106
2356 4 1 -17.8487 16.1335 16.5126
3087 4 1 -1.57151 15.967 17.914
3090 4 1 -1.57914 15.5708 18.8163
3089 4 1 -1.9556 15.4841 17.725
3091 4 1 -0.607997 15.298 18.2441
3093 4 1 -0.897157 15.2641 18.6501
3092 4 1 0.243011 14.8442 18.8367
3095 4 1 0.0971766 15.7477 17.3406
2970 4 1 16.0184 13.6174 16.8506
2358 4 1 -16.8179 17.7165 16.2096
2357 4 1 -16.8049 16.6648 16.7752
2362 4 1 -13.4899 17.2424 16.3534
2390 4 1 -5.42423 16.405 16.1969
3084 4 1 -3.23543 17.7037 17.5673
3083 4 1 -4.22326 17.9488 17.104
3082 4 1 -3.22264 18.6125 17.3755
3078 4 1 -1.6913 18.8216 16.6734
3080 4 1 -1.939 18.3928 16.467
3086 4 1 -1.82801 16.8153 17.2084
3094 4 1 -0.410176 16.2346 18.3438
3085 4 1 -2.05753 17.9736 17.5324
3096 4 1 0.931624 16.6423 17.5592
3098 4 1 1.19942 17.421 18.7331
3099 4 1 2.04392 18.3037 18.7013
3097 4 1 1.9771 16.9569 17.9304
3071 4 1 3.4733 18.6124 17.3649
3070 4 1 3.67646 18.7331 16.1951
3103 4 1 4.87758 18.7574 18.4354
3100 4 1 3.24958 18.2889 18.5822
3102 4 1 3.59794 18.6947 18.3537
2370 4 1 -10.5647 19.079 16.5179
3081 4 1 -2.13454 19.2136 17.4063
3076 4 1 0.305484 19.8084 16.4361
3075 4 1 1.44817 19.2963 16.585
3074 4 1 2.44695 19.6173 17.2098
3072 4 1 2.38493 19.1134 17.5737
3073 4 1 3.44795 19.0052 17.0871
3111 4 1 3.24491 21.1965 18.2226
3113 4 1 2.70395 20.5517 18.6222
3110 4 1 4.05106 20.5625 18.6901
3118 4 1 -0.0250435 23.0184 16.5475
3117 4 1 1.0581 22.4716 16.698
3116 4 1 1.282 23.1857 17.6284
3115 4 1 2.45395 22.815 17.6971
3114 4 1 2.7764 21.6766 18.1578
2654 4 1 16.1174 1.25113 20.3519
2652 4 1 15.4194 2.16936 19.9011
2653 4 1 16.1179 1.53463 19.1681
2651 4 1 15.4776 2.13829 21.0748
2650 4 1 14.7007 1.37034 21.3395
2655 4 1 17.2762 1.58535 20.5477
2656 4 1 17.3972 1.53121 19.3267
2659 4 1 19.7993 1.97065 19.7227
2611 4 1 12.026 4.82975 20.1441
2612 4 1 12.8145 5.28592 19.3381
2676 4 1 15.9289 5.21986 19.0524
2665 4 1 16.7061 3.84118 21.2998
2663 4 1 17.6607 3.94446 19.0684
2664 4 1 17.141 3.75944 20.1803
2670 4 1 17.9644 4.87415 20.8114
2658 4 1 19.1113 2.78877 19.2365
2660 4 1 20.3715 3.00401 19.9527
2661 4 1 19.6909 3.85271 19.3252
2610 4 1 11.161 5.56798 20.6825
2609 4 1 12.1706 6.00408 21.1871
2613 4 1 11.9815 5.71558 19.9702
2615 4 1 11.8187 7.46119 19.2044
2614 4 1 11.2258 6.7246 20.0058
2617 4 1 11.2268 7.57835 19.2623
2675 4 1 15.7092 6.09354 19.7377
2592 4 1 14.8286 7.11137 21.5272
2593 4 1 15.9858 6.84797 21.4884
2681 4 1 17.8542 6.15755 18.9609
2672 4 1 17.4046 5.89602 20.3354
2674 4 1 16.8759 6.17178 20.0206
2673 4 1 17.0194 6.80343 21.0017
2671 4 1 17.672 5.76125 21.5235
2669 4 1 17.1005 5.49678 21.3283
2713 4 1 19.6076 5.75852 19.095
2711 4 1 20.519 7.26724 18.8588
2621 4 1 13.2243 8.8277 20.1214
2618 4 1 12.0132 8.40959 19.0674
2623 4 1 11.6172 9.9655 20.2215
2625 4 1 11.7072 10.0415 20.6287
2622 4 1 12.8467 9.93072 20.2554
2626 4 1 10.8869 9.81633 21.431
2591 4 1 14.6761 8.14857 20.992
2620 4 1 13.8899 9.47319 19.3621
2590 4 1 15.039 8.95774 20.1494
2588 4 1 16.4788 8.2462 18.8545
2589 4 1 16.1862 8.79303 19.9179
2700 4 1 17.3121 9.92834 19.123
2706 4 1 18.053 9.71171 19.8533
2707 4 1 18.324 8.79592 19.097
2710 4 1 19.6273 8.08789 18.9838
2708 4 1 19.253 8.11194 19.4399
2705 4 1 18.978 10.0676 19.161
2624 4 1 11.8045 11.0983 20.1177
3088 4 1 -2.1045 15.4088 18.8637
3104 4 1 5.31068 17.8684 19.1575
3106 4 1 4.75034 18.9945 19.1981
3112 4 1 3.79518 20.626 19.1384
3101 4 1 3.72173 18.909 19.4558
3109 4 1 4.5652 19.9634 19.5737
3105 4 1 5.82571 18.8689 19.71
3108 4 1 5.67728 20.4729 19.3537
3107 4 1 5.78186 19.3618 19.7981
2649 4 1 14.6683 1.84482 22.4126
2605 4 1 11.2422 5.32432 22.6519
2606 4 1 12.2938 4.83002 22.8855
2604 4 1 12.3632 5.16509 23.0772
2607 4 1 11.4717 4.9897 22.0624
2646 4 1 13.9169 4.31162 22.007
2648 4 1 15.2141 2.94281 22.0953
2647 4 1 15.0952 4.06448 21.7035
2596 4 1 15.2744 4.99945 22.1721
2666 4 1 17.7017 3.32167 21.8165
2667 4 1 17.8919 4.33728 22.3137
2643 4 1 13.0707 7.18502 21.7837
2645 4 1 13.3514 5.4078 21.8223
2608 4 1 11.5103 6.1121 22.1591
2603 4 1 12.3283 6.01335 23.9869
2602 4 1 13.4099 6.05225 23.5451
2642 4 1 13.3417 7.40314 23.0059
2644 4 1 13.8878 6.408 22.3474
2594 4 1 15.2893 7.1131 22.3523
2595 4 1 15.5717 6.05569 21.9429
2597 4 1 15.4456 5.62654 23.1654
2600 4 1 15.625 6.65282 23.276
2601 4 1 14.5545 6.17173 23.5601
2599 4 1 16.3953 7.3094 22.6711
2598 4 1 16.417 6.13855 22.7372
2668 4 1 18.0392 5.46423 22.1237
2627 4 1 10.1752 8.88397 21.565
2631 4 1 10.4881 9.87118 22.4456
2630 4 1 9.93436 9.17204 21.6204
2628 4 1 11.0365 9.80238 21.7201
2629 4 1 10.9273 8.59876 21.5772
2633 4 1 12.5443 9.62116 23.261
2636 4 1 11.8682 8.24592 22.1607
2635 4 1 12.2181 8.86412 23.2005
2632 4 1 11.498 9.29537 22.6698
2637 4 1 12.6928 8.69845 22.9199
2634 4 1 12.6056 9.33081 22.1176
2641 4 1 14.0471 8.34006 22.7873
2639 4 1 14.5928 9.2398 22.286
2640 4 1 15.0752 8.15351 22.1525
2638 4 1 13.5915 9.59667 22.8558
ITEM: TIMESTEP
15300000
ITEM: NUMBER OF ATOMS
1913
ITEM: BOX BOUNDS ff ff ff
-3.5000000000000000e+01 3.5000000000000000e+01
-3.5000000000000000e+01 3.5000000000000000e+01
-3.5000000000000000e+01 3.5000000000000000e+01
ITEM: ATOMS id mol type x y z
3612 4 10 -8.21837 -11.5653 -13.7592
3614 4 10 -8.24149 -11.6128 -13.6975
3611 4 1 -7.2589 -12.2784 -13.533
3613 4 10 -7.30901 -12.2866 -13.4731
3599 4 1 -6.2697 -16.3531 -12.162
3598 4 1 -6.37452 -16.5165 -10.9261
3601 4 1 -5.72088 -14.6216 -12.3504
3604 4 1 -6.5021 -14.1781 -11.8283
3603 4 1 -5.58768 -14.792 -11.534
3602 4 1 -6.69968 -14.4247 -11.766
3605 4 1 -6.68301 -13.6591 -10.7763
3600 4 1 -5.25257 -15.7203 -12.4999
3610 4 1 -6.95673 -12.7157 -12.3916
3609 4 1 -6.09505 -12.0217 -11.9266
3608 4 1 -6.57313 -13.0418 -11.4606
3588 4 1 -4.29863 -18.8754 -8.62195
3591 4 1 -3.14797 -19.1207 -8.48668
3597 4 1 -5.39815 -16.1923 -10.3473
3586 4 1 -5.75668 -18.012 -8.35325
3592 4 1 -3.65284 -18.2044 -9.06635
3593 4 1 -3.35947 -17.0526 -9.36127
3594 4 1 -2.76364 -17.0982 -10.4344
3590 4 1 -4.09796 -18.7048 -9.15012
3589 4 1 -3.18697 -18.5114 -8.3144
3595 4 1 -3.60006 -16.2451 -10.4687
3596 4 1 -4.4144 -15.6857 -9.85264
3607 4 1 -6.99414 -13.0881 -10.3495
3606 4 1 -5.80274 -13.3443 -10.008
3550 4 1 2.30477 -11.4 -9.19481
3547 4 1 3.1214 -10.8253 -8.2964
3556 4 1 -0.554276 -9.69939 -9.56778
3558 4 1 -2.1444 -10.3122 -8.44967
3557 4 1 -1.27945 -9.56693 -8.58961
3551 4 1 1.36617 -10.6949 -9.17486
3555 4 1 0.574742 -9.74394 -9.33699
3554 4 1 1.42915 -10.008 -8.59071
3587 4 1 -5.35279 -19.0146 -7.9197
3584 4 1 -4.95003 -18.9169 -7.16797
3585 4 1 -5.55923 -17.859 -7.18646
3581 4 1 -6.52508 -17.3381 -5.94936
3583 4 1 -5.40549 -17.8175 -7.09465
3580 4 1 -6.68553 -18.3399 -6.58458
3579 4 1 -6.91029 -17.2376 -6.79994
3578 4 1 -5.93408 -16.4401 -6.78999
3582 4 1 -6.44881 -18.3206 -6.6746
3576 4 1 -5.65961 -16.7506 -6.77421
3577 4 1 -5.57658 -16.1032 -7.87003
3573 4 1 -8.01856 -15.7732 -6.35473
3575 4 1 -6.57634 -15.9995 -6.51236
3570 4 1 -5.85223 -14.7492 -7.93201
3574 4 1 -7.14763 -14.9459 -6.4264
3571 4 1 -6.57705 -15.7047 -7.96554
3572 4 1 -7.12122 -15.1175 -6.97988
3567 4 1 -3.94942 -14.3052 -5.42787
3568 4 1 -4.94047 -14.5725 -6.04315
3566 4 1 -2.99637 -13.7391 -5.56625
3569 4 1 -5.24925 -15.1541 -7.03229
3564 4 1 -2.89282 -11.9907 -6.51012
3560 4 1 -0.273476 -11.3154 -7.42625
3562 4 1 -1.2878 -11.597 -7.54203
3561 4 1 -1.00035 -11.3987 -6.36669
3563 4 1 -2.47826 -11.5676 -7.60726
3549 4 1 1.818 -11.5182 -8.06671
3546 4 1 2.38114 -11.2147 -7.47483
3548 4 1 2.89793 -11.578 -7.44732
3559 4 1 -1.06329 -10.5161 -7.92855
3553 4 1 2.42407 -9.61651 -8.04434
3552 4 1 1.61503 -10.4537 -7.98904
3544 4 1 2.52633 -10.3066 -6.0212
3545 4 1 3.22708 -10.6091 -6.93411
3507 4 1 -6.0493 -6.52994 -6.37109
3508 4 1 -5.63714 -6.34416 -7.45938
3509 4 1 -4.72082 -7.10707 -7.13374
3510 4 1 -3.55146 -7.43555 -6.9631
3483 4 1 -3.16243 -5.95083 -6.88373
3511 4 1 -3.5373 -7.96133 -5.90242
3485 4 1 -1.68954 -6.80287 -6.33113
3486 4 1 -0.954889 -6.40883 -5.40247
3484 4 1 -2.46056 -5.91246 -5.87127
3469 4 1 -5.32501 -3.84551 -5.9675
3481 4 1 -3.61779 -4.3784 -5.85953
3482 4 1 -2.79983 -4.7936 -6.6433
3480 4 1 -2.47307 -4.27825 -5.39905
3479 4 1 -1.91803 -3.92343 -6.4869
3478 4 1 -2.50562 -4.51967 -5.61805
3565 4 1 -2.91542 -12.5334 -5.37432
3534 4 1 -1.50412 -11.3853 -2.85246
3531 4 1 -1.58179 -12.1481 -2.82653
3512 4 1 -3.02802 -8.86191 -5.3261
3517 4 1 -2.90442 -9.31568 -2.92047
3513 4 1 -2.82994 -8.63884 -4.16268
3514 4 1 -3.47774 -9.60069 -4.30913
3515 4 1 -4.2282 -10.5199 -4.16804
3516 4 1 -3.72354 -10.1516 -3.12009
3519 4 1 -2.90346 -8.80398 -3.00995
3535 4 1 -1.4539 -10.344 -3.43775
3536 4 1 -2.54729 -10.5474 -4.07669
3538 4 1 -0.533696 -9.76631 -4.32271
3541 4 1 -0.123963 -10.2664 -4.95598
3537 4 1 -1.36518 -10.5833 -4.02274
3542 4 1 0.860452 -10.3007 -4.38665
3539 4 1 0.0444271 -8.77123 -4.85863
3540 4 1 0.748675 -9.64161 -4.38175
3543 4 1 1.77105 -10.3131 -5.0894
3506 4 1 -6.55634 -6.64016 -5.36113
3504 4 1 -6.55093 -7.23054 -3.61477
3503 4 1 -5.60694 -6.48056 -3.79262
3505 4 1 -6.44804 -6.17777 -4.26318
3501 4 1 -4.00578 -6.749 -3.05569
3473 4 1 -4.10286 -5.53765 -3.72313
3476 4 1 -3.7417 -5.55881 -4.06362
3502 4 1 -5.07007 -7.24885 -3.12587
3487 4 1 -1.551 -7.18708 -4.71977
3488 4 1 -0.476364 -7.43891 -4.98736
3491 4 1 -0.222138 -6.6549 -4.58099
3490 4 1 -0.257077 -7.80735 -4.37104
3493 4 1 -0.97883 -6.73014 -2.98024
3489 4 1 0.71778 -7.28702 -4.81682
3492 4 1 0.157798 -6.46397 -3.38713
3463 4 1 -8.59041 -3.26014 -4.02981
3467 4 1 -5.72199 -3.22129 -5.1544
3464 4 1 -7.56299 -3.87638 -3.90277
3466 4 1 -6.17904 -4.34442 -4.76355
3465 4 1 -6.9026 -4.97469 -3.96917
3472 4 1 -4.17434 -4.52691 -4.31349
3470 4 1 -5.35715 -2.86466 -5.23853
3468 4 1 -5.05033 -4.14087 -4.8129
3471 4 1 -4.46618 -3.59564 -5.00353
3477 4 1 -3.36965 -5.30889 -5.17487
3474 4 1 -4.16248 -4.37321 -3.61801
3475 4 1 -3.22949 -4.94565 -3.17953
3462 4 1 -8.27277 -2.18833 -3.47684
3460 4 1 -7.36405 -1.86437 -3.30033
2187 4 1 -14.5371 -24.7148 -0.42596
1900 4 1 2.66805 -24.3522 -0.897078
2185 4 1 -15.6194 -24.0187 -0.147474
2189 4 1 -14.6189 -23.6359 -0.0816138
2188 4 1 -15.5163 -24.1452 -0.678053
1891 4 1 -0.231791 -22.2238 -0.891244
1892 4 1 -0.459468 -22.1636 -2.03341
1897 4 1 1.6985 -21.6971 -0.913279
1898 4 1 2.35055 -22.149 -0.0237384
1894 4 1 1.54222 -22.599 -1.90402
1896 4 1 2.48642 -22.358 -0.334152
1895 4 1 2.49778 -22.9549 -1.35264
1893 4 1 0.662375 -21.7284 -2.04425
1899 4 1 2.55701 -23.2749 -0.351198
1903 4 1 3.67077 -22.4523 -0.457687
1901 4 1 3.00781 -23.3786 -0.313313
1904 4 1 4.66315 -21.9198 -0.755045
1902 4 1 4.22494 -23.4869 -0.223522
1915 4 1 8.4667 -21.8679 -0.352166
2192 4 1 -15.4744 -20.3934 -0.342475
2196 4 1 -14.1093 -18.9463 -0.737315
2191 4 1 -14.9394 -21.4271 -0.0567379
2195 4 1 -15.1993 -19.3511 -0.620834
1889 4 1 -1.23216 -20.5651 -1.16726
1888 4 1 -0.668511 -19.8891 -0.30371
1890 4 1 -0.382438 -21.0216 -0.548064
1906 4 1 5.12657 -20.043 -0.70199
1905 4 1 4.43456 -20.8183 -0.193021
1910 4 1 6.62677 -21.3856 -0.951777
1911 4 1 6.62861 -21.185 -2.08163
1907 4 1 5.56552 -21.0147 -1.09563
1908 4 1 6.47638 -20.5762 -0.442425
1909 4 1 7.51593 -20.6756 -1.09892
1912 4 1 7.17097 -20.9536 -1.05629
1913 4 1 7.77889 -21.2476 -0.080324
1914 4 1 8.48674 -20.8074 -0.864212
2206 4 1 -17.9657 -16.3772 -0.674945
2201 4 1 -16.4961 -17.3646 -1.84397
2204 4 1 -17.5639 -16.765 -2.55895
2202 4 1 -16.9334 -16.2391 -1.6612
2200 4 1 -15.9139 -16.3102 -1.50834
2199 4 1 -15.7967 -17.4483 -1.41417
2197 4 1 -14.8256 -18.0492 -0.399066
2198 4 1 -14.8674 -18.0901 -1.55983
1886 4 1 0.0984146 -18.2612 -0.178674
2203 4 1 -17.9802 -15.8111 -2.1558
2205 4 1 -17.4254 -15.9374 -1.67688
3528 4 1 -2.79747 -11.4235 -1.27743
3532 4 1 -2.28842 -12.3297 -1.93444
3533 4 1 -2.61149 -11.2873 -2.50552
3529 4 1 -2.62543 -12.5913 -0.996487
3530 4 1 -1.62305 -12.5762 -1.67104
3518 4 1 -3.41992 -8.97787 -1.85857
3523 4 1 -2.03209 -8.49124 -1.74519
3524 4 1 -1.28892 -9.2943 -1.29375
3525 4 1 -2.11395 -8.79778 -0.516242
3520 4 1 -2.41237 -8.47165 -2.01946
3521 4 1 -1.77022 -9.22436 -1.37052
3522 4 1 -1.57404 -9.34615 -2.52678
3527 4 1 -2.65536 -10.6326 -0.410921
3499 4 1 -3.15234 -7.31776 -2.6679
3498 4 1 -2.77576 -7.58066 -1.63145
3500 4 1 -3.63896 -6.47477 -1.99901
3496 4 1 -2.38407 -6.93837 -1.74949
3494 4 1 -0.911747 -7.67839 -2.27644
3497 4 1 -2.22191 -7.73607 -2.63603
3495 4 1 -1.28968 -6.64445 -1.86776
3457 4 1 -7.89498 -3.63665 -0.834811
3456 4 1 -8.36434 -2.5408 -0.824776
3454 4 1 -7.08893 -1.31622 -0.202232
3459 4 1 -7.46029 -2.60897 -2.40009
3461 4 1 -7.68746 -2.66927 -2.58419
3458 4 1 -7.83489 -2.57649 -1.31688
3453 4 1 -7.43285 -0.141855 -0.0203913
2092 4 1 -5.83902 -27.4189 2.58627
2093 4 1 -4.99432 -28.2681 2.67119
2090 4 1 -4.6428 -26.6893 2.43488
2180 4 1 -17.0771 -21.5709 1.96972
2181 4 1 -16.8647 -22.5988 1.3534
2178 4 1 -16.6348 -21.5724 1.79975
2179 4 1 -16.4772 -22.5793 2.40643
2190 4 1 -14.4898 -22.5006 0.330307
2186 4 1 -14.6653 -24.1514 0.581117
2182 4 1 -16.03 -23.4836 1.47213
2184 4 1 -15.5096 -23.5766 1.02308
2183 4 1 -15.9226 -22.4661 0.74283
2072 4 1 -3.20343 -22.0923 2.67729
2176 4 1 -15.3944 -20.2598 1.7289
2177 4 1 -15.8923 -21.0474 2.54226
2175 4 1 -16.1344 -20.6732 2.59998
2194 4 1 -15.2652 -19.3291 0.574445
2193 4 1 -14.7346 -20.4834 0.563661
1887 4 1 -0.351343 -19.1432 0.460137
1917 4 1 8.02105 -20.3393 0.895062
1919 4 1 9.94201 -19.1717 0.719416
1916 4 1 8.43528 -21.3826 0.69074
1918 4 1 9.16468 -20.0951 0.845104
2212 4 1 -21.6432 -16.6132 1.52111
2211 4 1 -20.8058 -17.4703 1.61377
2210 4 1 -19.8594 -17.0842 2.34226
2209 4 1 -19.7089 -16.2632 1.45917
2207 4 1 -18.1333 -16.6508 0.433799
1884 4 1 -0.725329 -17.8796 1.25496
1883 4 1 -1.12525 -18.4718 2.22812
1885 4 1 0.256326 -18.5998 0.959221
1879 4 1 0.994592 -16.7805 2.12151
1875 4 1 1.887 -17.509 1.07551
1877 4 1 0.787017 -16.3034 0.362639
1876 4 1 1.73243 -16.2902 1.01837
1878 4 1 0.263407 -17.0162 1.20098
1872 4 1 3.21707 -17.8507 1.6903
1873 4 1 2.71218 -18.3095 2.63933
1870 4 1 4.14819 -18.2042 0.182637
1869 4 1 4.40113 -17.5054 1.08011
1871 4 1 3.05681 -18.5471 0.725391
1868 4 1 4.74647 -17.6913 2.1463
1874 4 1 2.80165 -18.2697 1.4105
1867 4 1 5.8515 -17.4521 2.56603
1866 4 1 5.61364 -16.3124 2.18744
1922 4 1 10.0936 -16.8626 0.368923
1921 4 1 9.95845 -17.7658 1.21424
1924 4 1 9.35498 -17.4698 2.43276
1923 4 1 9.86263 -17.6493 1.3
1920 4 1 9.37994 -18.1646 0.336192
2214 4 1 -20.8548 -15.4297 2.6837
2213 4 1 -20.6426 -15.9368 1.68308
2208 4 1 -18.7283 -15.6948 0.941918
1880 4 1 0.00408243 -16.0745 2.42094
1840 4 1 2.12609 -14.1545 2.42877
1842 4 1 2.41058 -14.1447 2.56146
1839 4 1 2.93776 -13.8274 1.5823
1841 4 1 2.91583 -14.2935 1.52055
1838 4 1 2.26571 -12.9584 0.992771
1837 4 1 2.83155 -11.9723 1.44694
1835 4 1 5.00798 -11.3127 1.64041
1836 4 1 4.00788 -12.0402 1.70919
3526 4 1 -2.09713 -9.7557 0.165976
1834 4 1 5.07222 -10.1661 1.39089
1833 4 1 6.12462 -9.70279 1.044
1832 4 1 6.21307 -9.64374 2.16622
3455 4 1 -8.15118 -1.86488 0.129756
2095 4 1 -2.91833 -27.7211 2.85647
2102 4 1 -4.5773 -27.3146 4.56277
2100 4 1 -3.53914 -27.3434 4.34259
2094 4 1 -4.11054 -27.4665 3.11995
2104 4 1 -5.36295 -27.1541 4.39226
2099 4 1 -2.26261 -27.2906 4.2712
2096 4 1 -1.97536 -26.9662 3.31687
2159 4 1 -13.9874 -24.3367 4.06996
2158 4 1 -13.9496 -25.3426 4.81115
2161 4 1 -14.7305 -24.3331 3.24575
2157 4 1 -12.8556 -25.7215 5.05839
2091 4 1 -5.68819 -26.2188 2.75254
2084 4 1 -5.98408 -24.5081 2.82944
2086 4 1 -6.30348 -24.632 3.57903
2088 4 1 -6.13999 -25.4681 3.06616
2087 4 1 -5.16412 -24.7896 3.29148
2101 4 1 -4.02165 -26.3861 4.8713
2098 4 1 -2.7734 -26.3511 4.82677
2103 4 1 -4.77564 -26.2868 5.01948
2062 4 1 -4.53547 -24.9562 5.05508
2063 4 1 -3.53992 -24.3549 4.90445
2089 4 1 -4.96412 -25.8025 3.10456
2097 4 1 -2.09054 -25.8801 3.95605
2065 4 1 -1.53194 -24.7688 3.58684
2064 4 1 -2.56949 -24.7474 4.247
2039 4 1 3.22587 -24.3216 4.90746
2170 4 1 -14.8831 -21.616 3.92372
2160 4 1 -13.7551 -23.684 3.03745
2162 4 1 -15.7517 -23.7733 3.38269
2164 4 1 -14.8901 -23.7685 4.92962
2163 4 1 -16.0229 -23.7367 4.52163
2169 4 1 -13.9802 -21.5944 4.64443
2085 4 1 -6.93717 -23.7882 2.98002
2083 4 1 -5.68524 -23.3883 3.27595
2082 4 1 -6.5548 -22.5945 3.69303
2081 4 1 -5.93353 -23.1851 2.78479
2080 4 1 -5.38755 -22.1434 3.16226
2073 4 1 -2.89488 -22.2177 3.75569
2074 4 1 -4.06331 -21.8615 3.53846
2058 4 1 -4.74204 -23.076 4.91248
2056 4 1 -3.43722 -22.999 4.07624
2077 4 1 -5.28809 -22.1079 4.76182
2075 4 1 -4.94943 -21.7299 4.38549
2053 4 1 -3.11848 -21.8536 5.28905
2057 4 1 -4.33405 -23.7474 4.03017
2055 4 1 -4.02829 -22.1984 4.73458
2070 4 1 -1.53294 -22.3982 3.28
2069 4 1 -1.44149 -23.1564 4.13862
2071 4 1 -2.58619 -22.2886 3.7216
2068 4 1 -2.56369 -23.5749 4.49085
2067 4 1 -1.8924 -22.6676 4.46782
2066 4 1 -1.45878 -23.6942 3.99211
2046 4 1 -0.441056 -22.5472 4.94492
2044 4 1 1.05751 -22.1873 5.19498
2043 4 1 1.35411 -21.9899 4.0069
2041 4 1 2.23017 -22.3263 4.84013
2040 4 1 2.49 -23.3957 5.17247
2042 4 1 1.08761 -22.5349 4.96447
2038 4 1 4.40142 -24.1015 5.06271
2012 4 1 9.01949 -22.3591 5.10659
2014 4 1 8.24958 -22.953 5.10323
2013 4 1 8.87573 -22.7822 4.03537
2174 4 1 -16.7417 -20.1489 3.4538
2173 4 1 -15.611 -20.582 3.63471
2172 4 1 -14.8 -21.316 4.20052
2171 4 1 -14.5938 -20.6171 3.30261
2078 4 1 -5.83559 -21.1386 4.45158
2076 4 1 -5.51944 -20.9449 5.06045
2079 4 1 -5.16724 -21.0532 3.48289
2007 4 1 6.73769 -20.8424 5.22839
2008 4 1 7.54476 -20.0332 5.18097
1927 4 1 9.28344 -19.567 4.49261
2011 4 1 8.46325 -21.2869 5.28404
1926 4 1 9.30733 -19.0374 3.49028
1938 4 1 12.955 -19.5994 5.30687
1972 4 1 15.0698 -19.6478 4.55151
1971 4 1 15.8398 -18.864 3.99227
1974 4 1 14.9477 -20.1595 5.14502
1939 4 1 14.0274 -19.1487 4.92197
1975 4 1 15.5172 -21.2005 5.07363
1970 4 1 16.5995 -19.3468 3.24538
1969 4 1 17.0353 -20.486 3.49417
1968 4 1 17.5801 -19.9996 4.44846
1967 4 1 17.0098 -18.9124 4.71826
1966 4 1 17.4867 -19.8638 5.20491
2219 4 1 -22.0356 -17.0722 3.83779
2217 4 1 -21.8468 -16.4592 3.67061
2218 4 1 -21.5007 -17.1429 2.78852
2216 4 1 -20.7912 -16.4523 3.17186
1882 4 1 -0.817257 -17.8919 3.21212
1881 4 1 0.0215991 -16.9326 3.29532
1850 4 1 2.23663 -17.148 4.80503
1845 4 1 1.66422 -16.4049 4.45508
1847 4 1 1.77808 -17.6132 4.14683
1846 4 1 2.28772 -16.7922 3.50879
1848 4 1 2.32331 -17.7077 5.28978
1864 4 1 4.90623 -17.3002 3.92843
1863 4 1 4.55446 -16.8336 4.86977
1862 4 1 4.93864 -17.2568 3.80548
1849 4 1 3.21815 -17.8794 4.53362
1861 4 1 5.15397 -16.6305 4.78933
1865 4 1 5.71632 -16.9512 3.14462
1859 4 1 6.01057 -16.586 4.59889
1925 4 1 8.62999 -18.1753 3.06926
1928 4 1 9.97793 -18.5154 4.3634
1929 4 1 10.9769 -18.7718 3.71372
1930 4 1 11.4509 -17.7298 3.39767
1931 4 1 11.7205 -18.3208 4.33293
1933 4 1 11.7202 -18.5191 4.30891
1932 4 1 11.4952 -18.6458 3.13036
1940 4 1 13.9413 -17.9962 5.2449
1960 4 1 18.111 -18.6559 5.38372
1953 4 1 16.5486 -16.7307 5.13649
1955 4 1 18.1839 -17.0428 4.37917
1956 4 1 18.7426 -18.104 4.45149
1954 4 1 17.1367 -16.6183 4.11138
1957 4 1 18.2631 -17.0591 4.19145
1958 4 1 18.8161 -18.0009 3.93785
1962 4 1 19.0316 -18.7695 5.08826
1959 4 1 19.1881 -18.0993 5.08274
2220 4 1 -22.4865 -15.9566 4.16211
2221 4 1 -23.7384 -15.8821 4.17685
2223 4 1 -22.5976 -15.8946 4.99494
2215 4 1 -19.9571 -15.688 3.44002
1844 4 1 1.46282 -15.324 4.20521
1843 4 1 2.25372 -14.5679 3.73102
1856 4 1 3.78437 -15.6801 4.45767
1857 4 1 4.81388 -15.3055 4.65542
1855 4 1 2.97641 -15.1568 4.98661
1858 4 1 5.64308 -15.6605 3.90283
2250 4 1 -21.5862 -10.8826 4.83509
1829 4 1 6.95742 -10.9472 3.88385
1828 4 1 7.70748 -11.9055 3.80511
1827 4 1 7.76112 -10.9134 3.2099
1825 4 1 9.88594 -11.9338 3.7553
1826 4 1 8.74633 -11.3801 3.71348
1823 4 1 10.6452 -11.5444 4.13871
1824 4 1 10.8966 -11.6847 3.05399
1822 4 1 11.6941 -11.6986 4.60951
1821 4 1 12.5739 -11.1328 3.8898
2245 4 1 -23.2916 -9.87643 4.60227
2246 4 1 -22.1932 -9.62849 4.7218
2249 4 1 -21.9854 -9.9024 5.2991
2248 4 1 -22.037 -9.16144 4.31395
2247 4 1 -23.2583 -9.05116 4.39939
2251 4 1 -20.4902 -10.5205 5.07069
1830 4 1 7.34584 -10.117 3.18213
1831 4 1 6.30483 -10.6586 2.75958
1820 4 1 12.2577 -10.6561 5.04522
2105 4 1 -5.7544 -27.0756 5.52736
2106 4 1 -6.38894 -27.1204 6.57331
2155 4 1 -11.9223 -24.8 6.68838
2156 4 1 -12.8289 -25.0695 5.99685
2152 4 1 -12.0191 -25.3255 7.23825
2151 4 1 -13.1857 -25.0903 7.30104
2108 4 1 -7.95419 -25.9492 7.6337
2107 4 1 -7.14219 -26.8553 7.52338
2061 4 1 -4.22006 -24.7701 6.22457
2035 4 1 2.25751 -24.7057 6.63901
2034 4 1 2.20407 -25.6184 7.41917
2168 4 1 -13.637 -21.7749 5.78101
2166 4 1 -13.6259 -23.8921 6.50634
2165 4 1 -14.1918 -23.2437 5.68654
2167 4 1 -13.8136 -22.653 6.69017
2154 4 1 -12.1008 -23.8809 7.44523
2060 4 1 -3.81813 -23.612 6.04851
2059 4 1 -4.75627 -22.7761 6.12454
2054 4 1 -4.09286 -21.9159 5.90493
2051 4 1 -1.41006 -21.8725 6.66861
2052 4 1 -2.02436 -22.0994 5.67882
2047 4 1 -0.964145 -21.545 5.51429
2050 4 1 -2.27272 -22.5614 6.99373
2048 4 1 -1.04791 -21.6616 6.72431
2049 4 1 -1.17725 -22.7303 7.23202
2045 4 1 0.15078 -22.0678 5.8141
2036 4 1 3.2862 -24.0552 6.68716
2037 4 1 3.90964 -23.4068 5.93405
2015 4 1 7.46741 -22.4156 5.91726
2017 4 1 6.91995 -22.9096 7.71506
2016 4 1 7.83885 -22.7757 7.00971
2010 4 1 9.38951 -21.6229 5.88294
2004 4 1 6.33465 -21.2625 6.19981
2003 4 1 5.94898 -20.3059 5.67797
2002 4 1 6.45232 -20.3626 6.75859
2006 4 1 7.57166 -20.0611 5.60058
2005 4 1 7.27569 -21.1399 5.44719
2000 4 1 5.72333 -20.0104 7.76637
2001 4 1 5.96821 -19.3051 6.87417
2009 4 1 8.5607 -20.7472 5.48982
1935 4 1 11.9434 -19.5353 6.38185
1936 4 1 13.046 -19.6963 5.88479
1937 4 1 11.9942 -20.2217 5.70849
1981 4 1 12.9448 -20.1964 7.97492
1973 4 1 15.1194 -19.0083 5.52573
1977 4 1 15.2684 -20.2233 6.41471
1978 4 1 14.6881 -20.2231 7.55815
1980 4 1 14.0415 -19.9085 7.54053
1964 4 1 18.6974 -20.2284 6.61996
1963 4 1 18.3452 -19.5974 5.59544
1965 4 1 17.6716 -20.6861 6.05957
1976 4 1 16.1543 -21.0209 6.09377
1948 4 1 16.439 -18.9026 7.50493
1852 4 1 2.84048 -17.1711 6.1832
1851 4 1 2.77891 -18.0496 5.45749
1860 4 1 5.792 -17.3841 5.48203
1992 4 1 9.48301 -17.7932 7.72616
1990 4 1 10.6914 -17.3274 7.16492
1934 4 1 11.9663 -18.7719 5.41063
1986 4 1 13.2338 -16.9638 7.96914
1988 4 1 11.719 -16.7292 7.44902
1987 4 1 12.237 -17.7119 7.89803
1985 4 1 12.9645 -18.1593 8.03473
1941 4 1 14.8317 -17.2653 5.67123
1943 4 1 14.2968 -16.9696 5.68112
1944 4 1 13.8823 -17.4786 6.72113
1945 4 1 14.1086 -17.9459 7.82572
1947 4 1 15.295 -18.7703 7.40278
1952 4 1 16.0349 -17.7456 5.60645
1950 4 1 16.1221 -18.3684 5.43949
1961 4 1 18.7343 -17.6762 5.49913
1949 4 1 16.4865 -18.2796 6.50786
1951 4 1 17.2249 -18.0312 5.68144
2222 4 1 -23.7044 -15.9084 5.38957
2224 4 1 -22.4534 -15.6317 6.11375
2227 4 1 -21.5432 -14.506 7.38596
2225 4 1 -22.7249 -16.0073 7.27684
2226 4 1 -21.6522 -15.5491 6.83712
2228 4 1 -20.3707 -14.4373 7.24967
2230 4 1 -21.5089 -13.9636 8.04088
2229 4 1 -21.203 -15.0728 7.85733
1853 4 1 2.60797 -15.9332 6.21575
1854 4 1 3.52559 -15.1995 6.12789
1942 4 1 15.0868 -16.0868 5.92135
2243 4 1 -23.7373 -10.8391 6.45942
2252 4 1 -20.4304 -10.7752 6.24563
2242 4 1 -24.1558 -10.6437 7.6089
2244 4 1 -23.9898 -10.0323 5.61731
2255 4 1 -22.5509 -8.74509 6.10973
2254 4 1 -21.8982 -9.75591 6.27724
2256 4 1 -23.5149 -8.53068 6.90677
2253 4 1 -21.3269 -10.6053 6.9421
1819 4 1 13.1214 -10.2838 5.85827
1817 4 1 13.0763 -9.00655 7.60303
1816 4 1 12.028 -8.72701 7.25737
1815 4 1 13.0556 -9.23122 7.65666
1818 4 1 13.6219 -9.63678 6.77024
2257 4 3 -23.3251 -7.97228 7.96207
1808 4 1 9.53244 -6.7777 7.25409
1809 4 1 9.52603 -7.75794 7.9775
2150 4 1 -13.6868 -24.753 8.34398
2153 4 1 -11.9384 -24.7612 8.23306
2110 4 1 -8.62981 -25.5595 9.0372
2109 4 1 -8.2182 -26.5519 8.66532
2112 4 1 -8.92833 -24.9991 9.3945
2111 4 1 -9.82565 -25.4897 8.7107
2116 4 1 -7.90136 -24.8566 10.6884
2113 4 1 -7.98334 -24.8557 10.0779
2033 4 1 2.8883 -25.9546 8.43877
2032 4 1 3.95734 -26.3875 8.37881
2030 4 1 4.67299 -26.4141 8.42454
2031 4 1 4.30598 -26.4774 9.52723
2029 4 1 5.65832 -26.2522 8.99121
2028 4 1 6.57447 -26.1824 9.82904
2022 4 1 7.76763 -24.3203 10.4825
2021 4 1 6.56314 -24.3278 10.6452
2025 4 1 7.58893 -25.8678 10.1515
2026 4 1 6.35701 -26.0624 9.92979
2027 4 1 5.5572 -26.0112 9.06841
2143 4 1 -13.9572 -22.3425 9.70541
2149 4 1 -12.8078 -24.0484 8.37604
2147 4 1 -12.1866 -23.9519 9.49215
2148 4 1 -12.3169 -22.974 8.72567
2146 4 1 -11.5394 -23.6086 8.64645
2145 4 1 -11.9602 -22.5408 9.05933
2144 4 1 -12.8802 -21.8359 9.38823
2114 4 1 -7.20729 -23.8473 10.0443
2019 4 1 6.26525 -22.4688 9.80055
2020 4 1 6.00888 -23.2837 10.7156
2018 4 1 6.68323 -23.1054 8.85402
2142 4 1 -14.33 -21.2869 9.98428
2139 4 1 -14.061 -20.7809 10.6903
1995 4 1 7.52117 -19.7434 9.44579
1998 4 1 5.59514 -19.6729 9.15603
1996 4 1 6.87803 -19.0453 10.1461
1999 4 1 6.48359 -19.3441 8.34892
1994 4 1 7.91148 -19.3546 8.37373
1983 4 1 11.8207 -19.5889 9.30055
1982 4 1 12.9249 -19.55 8.99565
1979 4 1 14.327 -20.0943 8.69808
1997 4 1 6.11705 -18.6045 9.30674
1991 4 1 10.5209 -17.7849 8.16879
1993 4 1 8.9125 -18.7341 8.11735
1989 4 1 11.1308 -17.3548 8.23466
1984 4 1 11.8986 -18.6512 8.55963
1946 4 1 14.8064 -18.7474 8.46178
2232 4 1 -22.4207 -14.8617 9.66725
2234 4 1 -22.721 -14.576 10.4686
2231 4 1 -22.4133 -14.5448 8.49835
2233 4 1 -23.4832 -14.2603 9.54177
2235 4 1 -23.0627 -14.7602 9.37147
2241 4 1 -23.2736 -11.1492 8.13479
2240 4 1 -22.7615 -11.7002 9.04102
2239 4 1 -22.2157 -12.6818 9.58986
2238 4 1 -22.0177 -11.5218 9.26784
2236 4 1 -22.9779 -13.4509 9.47273
2237 4 1 -21.9974 -12.7615 9.49085
2264 4 1 -25.4182 -8.11987 10.1473
2261 4 1 -23.0572 -8.33201 10.4056
1811 4 1 10.4949 -8.35294 9.27713
1810 4 1 9.33601 -8.58006 8.91394
1802 4 1 8.53378 -8.17238 10.4884
1814 4 1 13.0706 -8.74925 8.73885
2263 4 1 -24.9164 -7.12018 10.1575
2265 4 1 -24.3315 -7.76943 10.6464
2262 4 1 -23.8644 -7.49062 10.4635
2260 4 1 -22.7968 -7.71882 9.38653
2258 4 1 -22.2039 -7.89506 8.59511
2259 4 1 -21.9567 -6.91283 9.19352
2273 4 1 -22.027 -5.719 9.66304
2272 4 1 -22.7958 -5.50848 10.4788
1804 4 1 7.90559 -6.79487 9.53244
1803 4 1 7.53609 -7.49978 10.3813
1805 4 1 7.39314 -6.14474 8.6933
1806 4 1 8.4956 -6.6238 9.11235
1807 4 1 9.43733 -6.8912 8.42677
1801 4 1 8.49544 -7.00894 10.4951
1813 4 1 12.2773 -8.02094 8.14692
1812 4 1 11.1415 -7.7939 8.33709
2274 4 1 -22.9958 -5.12651 10.0941
1714 4 1 4.72339 -2.86926 10.2347
1784 4 1 6.57379 -3.47497 9.7357
1783 4 1 6.28058 -4.68499 9.35916
1788 4 1 7.55754 -3.08639 9.433
1789 4 1 7.83072 -3.28055 10.6267
1782 4 1 6.73329 -4.6073 10.4471
1785 4 1 5.7273 -3.16997 10.6018
1779 4 1 5.91981 -4.34072 10.5382
1790 4 1 8.96675 -3.79337 10.6195
1791 4 1 8.28733 -4.75049 10.4046
1793 4 1 9.43113 -3.97157 10.7047
1792 4 1 8.37408 -3.50117 10.2151
1713 4 1 4.82558 -1.65551 10.3343
1787 4 1 6.58653 -2.59345 10.0433
2118 4 1 -9.9771 -24.444 11.7323
2117 4 1 -8.83296 -24.7628 11.3898
2023 4 1 7.81642 -25.1142 11.4055
2024 4 1 7.12982 -26.0948 11.2272
2138 4 1 -13.5877 -21.7526 11.2819
2135 4 1 -14.3399 -21.5399 13.3756
2120 4 1 -11.2606 -23.8001 12.5439
2119 4 1 -11.0575 -24.1864 11.3855
2121 4 1 -12.0108 -22.806 12.3053
2122 4 1 -11.3352 -22.1143 12.9762
2115 4 1 -7.57988 -23.827 11.085
2141 4 1 -13.9888 -21.0469 11.0692
2137 4 1 -14.157 -21.1603 12.0533
2136 4 1 -15.2256 -21.3915 12.5456
2140 4 1 -15.13 -20.8975 11.2674
2124 4 1 -11.215 -19.7314 13.0616
2123 4 1 -11.4281 -20.9505 13.2286
2125 4 1 -12.0313 -18.8216 12.7836
2266 4 1 -23.759 -8.34314 11.492
2267 4 1 -23.14 -8.12719 12.4809
2291 4 1 -24.5214 -6.4411 12.5207
2293 4 1 -25.0361 -6.62306 11.2874
2292 4 1 -25.4629 -7.14847 12.2059
2294 4 1 -24.8694 -6.29534 12.369
2268 4 1 -22.9112 -7.58901 11.4283
2270 4 1 -21.9538 -6.51429 10.8413
2269 4 1 -22.0457 -6.89049 11.9023
2271 4 1 -22.1519 -5.53455 11.4207
2282 4 1 -21.6851 -5.47987 12.804
2284 4 1 -21.5936 -6.15026 12.6179
2283 4 1 -22.8014 -5.96829 12.5618
2285 4 1 -21.4699 -7.28329 13.186
1799 4 1 9.03842 -5.68247 12.2069
1800 4 1 8.69248 -6.54424 11.4991
2295 4 1 -25.0708 -5.31511 13.0572
2297 4 1 -24.9756 -3.85938 13.0351
2281 4 1 -22.5998 -4.80912 13.1321
2280 4 1 -21.898 -3.96589 12.5494
2278 4 1 -21.7532 -4.14353 11.589
2298 4 1 -23.8183 -3.91486 13.0795
2276 4 1 -22.4397 -3.5674 11.437
2275 4 1 -22.3679 -4.56715 10.8888
2304 4 1 -22.988 -2.85682 13.0218
2279 4 1 -21.2841 -3.07695 11.9918
2277 4 1 -21.4535 -3.08636 11.2562
1716 4 1 4.3212 -3.38538 12.1486
1717 4 1 5.01879 -3.86186 11.4348
1718 4 1 5.29348 -4.59496 12.4019
1778 4 1 6.86106 -3.79499 11.0782
1781 4 1 6.90701 -4.51823 11.6505
1780 4 1 5.98652 -5.1526 11.403
1777 4 1 7.14987 -3.39109 12.2485
1720 4 1 7.1627 -4.21888 13.4339
1719 4 1 5.98683 -4.20853 13.3821
1794 4 1 8.68939 -4.77051 11.2836
1798 4 1 9.26727 -4.46492 12.4309
1796 4 1 9.5143 -4.41538 11.6935
1795 4 1 8.60727 -4.3287 12.3678
1797 4 1 8.44768 -3.92215 11.6972
2300 4 1 -24.3051 -2.19283 13.1828
2301 4 1 -25.3554 -2.50341 12.7626
2302 4 1 -24.3576 -2.03674 12.3995
2303 4 1 -23.3703 -2.43809 11.9562
1707 4 1 3.75278 -0.478198 13.0583
1709 4 1 3.8738 -2.13243 12.5576
1711 4 1 5.18167 -0.729499 12.192
1710 4 1 4.21059 -1.02236 12.7717
1712 4 1 4.46943 -1.21063 11.3751
1715 4 1 4.36656 -2.59244 11.3244
1786 4 1 6.67643 -2.66865 11.2086
1776 4 1 7.40413 -2.54451 13.0562
1771 4 1 8.08322 -1.4864 13.1686
2134 4 1 -14.3336 -20.3786 13.6958
2133 4 1 -14.4838 -20.3786 14.8145
2132 4 1 -14.4162 -21.1741 14.0438
2126 4 1 -12.0278 -19.0896 13.9104
2130 4 1 -12.5247 -20.3848 15.2731
2129 4 1 -11.4815 -19.6985 15.3602
2127 4 1 -12.3317 -20.3029 14.1109
2131 4 1 -13.4181 -20.992 14.785
2128 4 1 -11.3463 -19.7652 14.2221
2290 4 1 -24.0278 -6.81434 13.5058
2288 4 1 -23.3735 -5.52899 15.11
2287 4 1 -22.5688 -6.36062 15.0428
2286 4 1 -22.0336 -6.7832 14.0209
2289 4 1 -24.0834 -5.94323 14.3056
1757 4 1 1.45653 -5.65658 14.5994
1759 4 1 2.8391 -5.98991 13.7203
1723 4 1 4.87918 -5.78057 15.5292
2299 4 1 -24.3421 -3.21118 13.8642
2296 4 1 -24.8366 -4.52276 14.0066
2313 4 1 -21.3337 -2.7341 13.5804
1758 4 1 2.65716 -5.35937 14.7048
1755 4 1 0.895859 -4.34168 15.2566
1754 4 1 1.92429 -4.04912 15.7551
1753 4 1 2.15939 -3.99336 14.5877
1756 4 1 0.304723 -5.28663 14.731
1760 4 1 3.60145 -5.10794 13.5644
1761 4 1 4.04392 -5.29958 14.7113
1762 4 1 4.15852 -4.33603 13.9969
1763 4 1 4.34098 -4.7369 15.0991
1764 4 1 5.1545 -4.05515 15.7807
1765 4 1 5.14933 -3.10715 15.1388
1752 4 1 2.8435 -3.81885 13.6673
1722 4 1 5.32495 -4.77497 15.0285
1751 4 1 3.33387 -3.81251 14.746
1775 4 1 8.04641 -3.24974 13.8678
1774 4 1 7.25013 -3.20783 14.7607
1721 4 1 6.20813 -4.58095 14.1393
1767 4 1 6.3219 -3.52527 15.3052
2305 4 1 -23.1972 -1.754 13.6291
2307 4 1 -23.6208 -1.14713 14.7116
2306 4 1 -23.4459 -0.619416 13.6752
2309 4 1 -22.1669 -2.59136 14.9647
2311 4 1 -21.8987 -2.49739 15.0917
2310 4 1 -22.4715 -1.65288 15.7086
2308 4 1 -23.1683 -2.20499 14.3879
2312 4 1 -21.3962 -1.75628 14.3133
2315 4 1 -20.9246 -1.50105 15.2136
2314 4 1 -20.6011 -2.43267 14.5092
2316 4 1 -21.505 -0.641496 15.7517
1749 4 1 2.47761 -2.49992 15.389
1742 4 1 4.26695 -0.313694 15.4568
1708 4 1 4.10317 -1.49232 13.5952
1741 4 1 3.24202 -0.5298 16.0061
1745 4 1 4.83748 -1.04866 14.9119
1747 4 1 4.44502 -2.38734 15.4992
1750 4 1 3.6206 -2.58427 14.8433
1748 4 1 3.41244 -1.66857 15.4638
1772 4 1 7.23211 -1.6624 13.9694
1768 4 1 6.28895 -2.33773 15.6153
1746 4 1 5.50495 -1.94147 14.9994
1744 4 1 5.71081 -1.5592 15.5665
1770 4 1 7.87749 -2.1779 14.132
1769 4 1 7.07739 -1.64738 14.9238
1773 4 1 8.09786 -2.53389 14.3193
1725 4 1 5.4947 -5.75961 16.2233
2652 4 1 17.9312 -5.56017 18.4615
1724 4 1 4.64028 -4.98067 16.3214
1729 4 1 3.82037 -3.15189 18.4196
1726 4 1 5.06592 -4.62323 16.5398
1728 4 1 4.42762 -4.06192 18.0728
1727 4 1 3.91324 -4.36261 16.9648
1766 4 1 5.71305 -3.05325 16.2766
2655 4 1 17.5197 -3.53438 18.6225
1733 4 1 2.53228 -2.59911 18.816
1739 4 1 3.97168 -0.395632 16.2308
1736 4 1 2.93407 -1.29231 16.989
1737 4 1 4.02314 -0.742743 16.8572
1743 4 1 5.16669 -0.711864 16.1774
1735 4 1 2.99726 -2.44933 16.4667
1734 4 1 2.70381 -2.52463 17.5651
2660 4 1 18.1405 -2.46216 18.7751
2661 4 1 18.2414 -1.29377 18.5614
2647 4 1 15.4009 -5.47391 21.0396
2650 4 1 16.2536 -6.27442 19.9734
2651 4 1 17.1739 -5.8974 19.4068
2649 4 1 17.2473 -5.69947 19.7454
2648 4 1 16.5241 -5.79553 20.7589
1731 4 1 4.29062 -2.73743 19.5814
1730 4 1 3.82516 -3.90088 19.3448
1732 4 1 3.12575 -3.15656 19.7789
2653 4 1 17.6449 -4.53252 18.8658
2646 4 1 16.1693 -4.68697 20.7533
2654 4 1 18.6357 -3.81311 19.1588
2656 4 1 18.3187 -4.05972 19.2879
2659 4 1 17.7693 -3.10196 19.818
2658 4 1 17.5599 -4.26198 20.0921
2657 4 1 18.2018 -3.22838 20.0608
2662 4 1 19.1912 -1.04577 19.2399
2663 4 1 19.9458 -0.0673045 19.4836
2664 4 1 19.3879 -0.538172 20.3486
2645 4 1 16.1084 -4.91358 21.9435
2642 4 1 16.0879 -4.1045 22.7576
2643 4 1 16.0981 -4.81186 21.8427
2644 4 1 14.8964 -4.89271 21.5637
2638 4 1 16.6003 -2.85006 23.306
2641 4 1 17.126 -4.04828 22.267
2640 4 1 17.1544 -3.12172 23.0752
2631 4 1 14.6704 -0.0109738 21.8082
2637 4 1 15.5189 -2.46057 23.7718
2635 4 1 14.6162 -1.61521 22.6676
2636 4 1 15.7936 -1.90185 22.7524
2634 4 1 14.5125 -0.77707 23.3876
2632 4 1 14.0289 -0.405257 22.6699
2639 4 1 16.939 -2.0986 22.4812
3260 4 1 -5.3365 22.7704 -10.9628
3261 4 1 -4.58709 23.0507 -11.927
3262 4 1 -4.20545 23.8788 -12.7849
3263 4 1 -3.6893 24.4742 -11.8524
3264 4 1 -2.70762 25.1181 -11.5429
3249 4 1 -6.29528 21.2924 -8.17219
3258 4 1 -7.28392 23.3016 -9.78106
3257 4 1 -6.6867 23.7601 -8.74706
3256 4 1 -6.70095 22.4772 -8.63907
3254 4 1 -5.84971 22.7712 -8.81913
3259 4 1 -6.53652 22.73 -10.6531
3252 4 1 -4.89527 23.424 -9.4741
3253 4 1 -4.6999 22.6804 -8.5765
3250 4 1 -5.2118 21.601 -8.48711
3251 4 1 -5.08816 22.2267 -9.39899
3271 4 1 -4.01613 23.8773 -10.3684
3274 4 1 -2.53351 24.1046 -9.17459
3305 4 1 0.0559717 23.4597 -8.8075
3266 4 1 -2.70008 26.1835 -9.6412
3267 4 1 -3.84231 26.2177 -9.37845
3269 4 1 -3.98937 25.358 -10.6908
3268 4 1 -3.05956 25.8362 -10.3177
3270 4 1 -4.90879 24.6632 -10.7246
3272 4 1 -3.99953 24.978 -9.8185
3273 4 1 -2.87979 24.6628 -10.2217
3265 4 1 -2.1667 25.7432 -10.5957
3275 4 1 -1.51669 24.6113 -8.87905
3276 4 1 -0.973951 25.6747 -9.11501
3278 4 1 -0.43319 26.0542 -9.11286
3277 4 1 -1.51212 26.7192 -9.14493
3279 4 1 -0.98272 26.5498 -8.28745
3298 4 1 1.97447 26.268 -8.80069
3301 4 1 1.68036 25.7363 -8.31779
3300 4 1 2.1245 26.096 -9.38875
3299 4 1 1.07919 25.5599 -9.0719
3302 4 1 0.955375 24.8131 -8.29762
3315 4 1 3.18277 17.5271 -5.39509
3345 4 1 9.47352 16.689 -5.43176
3248 4 1 -6.44212 20.9051 -7.08885
3309 4 1 1.3094 21.4591 -6.75189
3311 4 1 2.14164 19.3155 -6.55924
3310 4 1 1.68197 20.3831 -6.41485
3312 4 1 3.05902 19.0743 -5.76562
3255 4 1 -6.21546 23.3382 -7.84543
3247 4 1 -6.33212 21.5387 -6.18018
3245 4 1 -5.85485 22.3731 -5.60973
3246 4 1 -5.68718 22.4029 -6.86764
3223 4 1 -4.08945 23.176 -5.53218
3307 4 1 0.0391599 23.0181 -7.17073
3306 4 1 0.487003 23.9286 -7.83254
3304 4 1 0.81615 23.7851 -8.06905
3308 4 1 0.200797 21.8647 -7.21137
3236 4 1 -8.66655 26.2733 -7.24017
3240 4 1 -7.38567 24.3744 -5.82851
3238 4 1 -7.65791 24.6093 -5.77242
3239 4 1 -7.42996 24.6476 -6.9498
3237 4 1 -8.05546 25.4757 -6.50442
3234 4 1 -7.6964 26.8834 -6.34292
3228 4 1 -5.54977 25.4075 -6.35217
3226 4 1 -3.79734 25.2227 -7.84374
3225 4 1 -4.37984 24.6082 -6.93699
3224 4 1 -3.77688 24.2894 -5.97422
3229 4 1 -5.28401 26.414 -5.76372
3227 4 1 -4.59294 25.6937 -7.01477
3280 4 1 -0.614121 26.7462 -7.25089
3283 4 1 -0.291728 25.9084 -7.33941
3303 4 1 1.04133 24.5765 -7.14665
3281 4 1 0.222296 26.0828 -7.8067
3296 4 1 2.42669 26.0164 -6.66787
3282 4 1 0.747604 26.2439 -6.78174
3297 4 1 2.46422 26.4414 -7.70192
3284 4 1 0.350733 26.9209 -6.87761
3285 4 1 0.393735 25.7371 -6.62746
3293 4 1 2.23635 26.0039 -5.42955
3286 4 1 1.07556 26.3742 -5.81404
3295 4 1 3.47154 26.6505 -6.87063
3294 4 1 3.4093 25.9828 -5.92309
3292 4 1 3.16619 26.6532 -5.9157
3235 4 1 -7.92564 27.1584 -7.5142
3233 4 1 -6.89733 27.1944 -5.54873
3230 4 1 -5.34619 26.975 -6.82854
3231 4 1 -5.13413 27.6442 -5.87272
3291 4 1 4.28154 26.9842 -6.06936
3372 4 1 2.53829 13.0708 -3.61317
3370 4 1 2.46437 12.9549 -3.74435
3369 4 1 2.5961 11.7406 -3.52717
3368 4 1 3.43349 12.6131 -3.24489
3371 4 1 1.97077 13.9304 -4.27058
3365 4 1 2.98835 15.6296 -2.86533
3364 4 1 3.86945 15.2061 -3.52306
3366 4 1 3.53281 14.5457 -3.05518
3367 4 1 3.92749 13.6423 -3.66274
3363 4 1 4.66306 14.3392 -3.67076
3361 4 1 6.67074 14.0181 -3.56887
3358 4 1 6.59386 15.4379 -2.75976
3356 4 1 7.45696 15.8339 -2.815
3360 4 1 6.91739 14.9662 -2.79984
3359 4 1 7.64273 15.8163 -3.20384
3362 4 1 5.70598 14.7122 -3.44786
3353 4 1 9.37659 14.1082 -3.05
3354 4 1 8.31952 14.5396 -3.42929
3352 4 1 10.0103 15.0886 -2.75398
3351 4 1 9.12164 14.7917 -3.45703
3350 4 1 8.97428 16.0204 -3.14117
3349 4 1 9.13592 15.3185 -4.17815
3346 4 1 9.79132 15.5519 -5.31397
3348 4 1 9.79592 15.3789 -5.22153
3347 4 1 9.11815 14.4831 -5.26722
3316 4 1 2.4004 17.6479 -4.57112
3313 4 1 2.52363 18.1528 -5.16902
3317 4 1 3.48468 18.0726 -4.69151
3318 4 1 4.6915 17.8802 -4.3968
3314 4 1 3.56326 18.5452 -4.90835
3319 4 1 5.91499 17.6728 -4.41664
3320 4 1 5.50705 16.7794 -3.74284
3321 4 1 6.21314 17.4585 -3.11491
3329 4 1 7.71167 17.155 -3.3488
3330 4 1 7.10293 17.8551 -4.13993
3344 4 1 8.88963 17.339 -4.50865
3343 4 1 8.9906 18.4668 -4.83418
3331 4 1 6.85022 19.0259 -4.52336
3332 4 1 5.82731 19.7277 -4.11266
3338 4 1 7.88229 21.0274 -3.02257
3333 4 1 6.95325 19.2279 -4.47948
3334 4 1 5.99717 19.7064 -4.14132
3335 4 1 6.51313 20.4595 -3.41973
3341 4 1 8.75688 19.986 -3.08252
3342 4 1 9.01477 19.1205 -3.80382
3243 4 1 -6.61862 23.3927 -3.90801
3242 4 1 -6.49752 23.1535 -5.07918
3244 4 1 -6.25932 23.2662 -5.06282
3221 4 1 -5.79374 22.2828 -4.16248
3220 4 1 -6.05218 23.0389 -3.21107
3217 4 1 -7.45013 24.1607 -2.77998
3222 4 1 -4.76994 22.4587 -4.77391
3336 4 1 6.49774 21.5836 -3.7655
3337 4 1 7.72248 21.8469 -3.87188
3215 4 1 -8.20352 24.7947 -4.28909
3214 4 1 -8.66645 25.348 -3.2712
3241 4 1 -6.34771 24.339 -5.2854
3216 4 1 -7.47252 25.146 -3.40793
3213 4 1 -7.48203 25.1944 -2.87987
3288 4 1 1.83018 26.466 -4.51026
3289 4 1 2.77833 26.7913 -5.21612
3232 4 1 -5.78465 27.0643 -5.0292
3287 4 1 0.958506 27.2088 -5.03196
3290 4 1 3.74274 27.521 -5.11045
3373 4 1 2.66808 12.7331 -2.44369
3374 4 1 1.83128 13.3171 -1.9243
3375 4 1 0.957112 13.3379 -1.08544
2467 4 1 5.19555 10.779 -0.677432
2470 4 1 3.95397 13.3176 -0.333541
2468 4 1 4.25634 11.2936 -0.044383
3378 4 1 0.275055 15.9301 -0.401596
3376 4 1 1.00135 14.5323 -0.970141
3379 4 1 1.33267 15.2487 -0.293421
3377 4 1 1.11503 15.2065 -0.0285357
3357 4 1 7.60392 14.8775 -2.27602
3355 4 1 7.80683 14.7839 -2.41947
3322 4 1 5.19202 17.3065 -2.61959
3324 4 1 4.87805 18.3586 -1.63277
3323 4 1 6.0286 17.9402 -1.99434
3327 4 1 7.66901 18.4783 -1.93478
3325 4 1 6.0335 17.9191 -1.44841
3328 4 1 7.29587 17.3956 -2.28449
3326 4 1 6.50215 18.8098 -2.03067
3340 4 1 8.31352 20.8054 -2.2546
3219 4 1 -5.80409 23.7602 -2.39302
3339 4 1 7.57379 21.8182 -2.16321
3211 4 1 -7.30091 26.2499 -1.07435
3218 4 1 -6.43863 24.7244 -2.47356
3212 4 1 -7.09632 25.2294 -1.73687
3451 4 1 -8.65422 0.590683 1.80876
3450 4 1 -8.37415 1.37456 2.66648
3449 4 1 -7.76377 2.36175 2.4722
3452 4 1 -8.0151 0.177082 0.955525
3448 4 1 -6.85171 3.13711 2.24057
3406 4 1 -0.319728 6.54842 2.58706
2463 4 1 4.2979 10.191 1.97541
2465 4 1 4.74132 9.88424 1.41531
2466 4 1 4.89049 10.0527 0.17621
3390 4 1 -0.137126 11.8501 2.39026
3388 4 1 -0.630775 11.6578 1.13883
3387 4 1 -1.217 12.4336 0.509389
3389 4 1 0.186228 10.9341 1.61987
2464 4 1 4.99302 11.0135 1.42447
2462 4 1 3.80691 11.2213 2.38541
2473 4 1 4.42474 12.9206 2.05568
2474 4 1 4.74227 12.5147 1.00049
2469 4 1 3.53881 12.2704 0.152442
2476 4 1 4.75765 12.2745 0.986901
2477 4 1 5.40651 12.8339 1.80535
2475 4 1 5.98662 12.5198 1.12229
3384 4 1 -0.636849 14.5316 1.57083
3382 4 1 -0.344357 13.8926 1.39559
3385 4 1 -0.424998 13.6478 0.809608
3386 4 1 -1.26964 13.5242 0.0157021
3383 4 1 0.312495 14.3226 2.25326
3381 4 1 0.292516 14.4012 0.561981
3380 4 1 1.45811 14.7388 0.850104
2472 4 1 3.60293 13.5995 1.42002
2471 4 1 4.42865 13.9751 0.569322
2887 4 1 10.4496 21.2822 1.92787
2886 4 1 10.6853 21.2364 0.702634
2888 4 1 11.4262 20.9552 2.56979
2883 4 1 13.0964 21.2111 1.27177
2884 4 1 12.0991 20.6256 1.03119
2885 4 1 11.0481 20.7615 1.73736
2882 4 1 12.7914 21.5956 2.36519
3209 4 1 -8.22972 25.8001 0.981825
3208 4 1 -8.49685 24.653 1.35554
3205 4 1 -7.76775 24.8212 2.68172
3207 4 1 -7.38052 25.1135 1.47216
3206 4 1 -7.2647 25.8376 2.32716
3210 4 1 -7.76552 26.3695 0.000134727
3181 4 1 -0.938296 26.6021 2.54147
3445 4 1 -8.38578 4.61483 3.74767
3443 4 1 -8.22417 4.35816 3.563
3444 4 1 -9.25932 3.97837 3.30741
3447 4 1 -7.04663 2.87253 3.4008
3446 4 1 -7.66484 3.85492 3.23023
3442 4 1 -7.95528 3.31856 4.16592
3441 4 1 -7.62478 3.71572 5.27231
3409 4 1 -0.685016 5.04217 4.82128
3411 4 1 -0.55595 5.05337 4.65002
3412 4 1 0.495059 5.10587 5.35571
3436 4 1 -7.26136 6.51697 5.19079
3408 4 1 -0.583513 5.82524 3.8657
3410 4 1 -0.377078 6.06573 5.33246
3405 4 1 -0.241213 6.85337 3.78845
3407 4 1 -0.221148 7.04444 3.68043
3402 4 1 -0.739241 7.88859 4.15604
3404 4 1 0.586313 7.72425 3.40504
3401 4 1 0.26045 7.79026 4.89664
3403 4 1 -0.0804962 8.75119 3.66248
3399 4 1 -1.01732 9.00079 4.18748
3398 4 1 -0.356439 9.73175 4.93977
3394 4 1 -0.175753 10.6674 3.67658
3400 4 1 0.0479528 8.92986 4.81872
3397 4 1 0.464072 9.95008 4.13325
3396 4 1 1.11345 8.96071 4.25709
3395 4 1 0.485803 9.57658 3.51942
2461 4 1 4.45295 10.2502 2.78508
2453 4 1 3.80701 9.6609 4.71353
2458 4 1 4.50675 10.6523 3.28042
2451 4 1 3.10208 10.1213 4.38536
2454 4 1 4.98869 9.94293 4.97985
2455 4 1 5.76367 10.0177 4.06442
2457 4 1 5.53073 10.3758 3.83254
3391 4 1 0.249084 10.8977 2.89548
3392 4 1 1.25416 11.5059 2.79455
3393 4 1 0.455818 11.7376 3.68249
2478 4 1 5.00605 12.2331 2.71773
2459 4 1 4.1729 11.7771 2.98206
2460 4 1 3.4618 10.8315 2.79776
2447 4 1 3.42422 12.6684 5.31559
2480 4 1 5.8171 12.0964 3.77901
2481 4 1 6.68171 12.508 4.4626
2456 4 1 6.39904 10.9159 4.43156
2482 4 1 6.40987 11.6182 5.15679
2483 4 1 7.11509 12.4871 5.03799
2479 4 1 5.4597 13.1491 3.46877
2799 4 1 15.3966 15.2432 4.96382
2797 4 1 15.7248 14.9666 4.8861
2783 4 1 16.8027 15.5044 5.17052
2895 4 1 9.85912 18.0998 4.4754
2892 4 1 11.1989 18.6862 3.93676
2893 4 1 12.0374 18.6992 4.73196
2891 4 1 12.4373 18.4904 3.9493
2894 4 1 11.0143 18.188 4.96959
2791 4 1 18.7585 18.1973 4.86137
3202 4 1 -7.87243 21.4969 3.19184
2909 4 1 4.59663 20.9203 5.31806
2907 4 1 4.39993 21.0409 5.33343
2904 4 1 6.70055 20.6052 4.8212
2896 4 1 9.15529 19.0362 4.92733
2899 4 1 8.10431 18.9919 5.30217
2898 4 1 8.74747 20.0073 5.02357
2897 4 1 8.99177 19.6248 3.91565
2889 4 1 11.5151 20.2329 3.5356
2890 4 1 12.59 19.6703 3.77005
2878 4 1 12.8923 20.4069 5.24517
2880 4 1 13.543 20.3757 3.60407
2879 4 1 13.7966 21.0944 4.60276
3204 4 1 -7.67001 23.8892 3.44224
3201 4 1 -6.87273 21.6795 3.77106
3200 4 1 -7.12815 22.7938 4.13007
3199 4 1 -6.06956 23.2092 4.15214
3198 4 1 -5.89141 22.5264 5.15237
3203 4 1 -7.65049 22.6434 3.37227
3197 4 1 -4.92651 21.7754 4.91443
3165 4 1 0.694008 24.0182 3.71151
3166 4 1 1.80651 23.9086 4.23327
3163 4 1 1.40432 23.4939 4.80384
3164 4 1 0.620661 22.9435 4.15327
2902 4 1 7.43293 21.6338 4.68909
2881 4 1 13.1942 21.6067 3.47014
2876 4 1 13.3801 21.9069 4.43606
2877 4 1 12.5137 21.6179 5.24935
2875 4 1 12.982 22.7976 5.14935
3182 4 1 -0.595132 26.6675 3.68811
3167 4 1 1.0443 24.2505 3.30483
3174 4 1 1.39835 26.6917 5.10088
3168 4 1 2.09602 24.8464 3.54232
3173 4 1 2.07332 26.751 4.06344
3169 4 1 3.22447 24.4777 3.80164
3170 4 1 3.09884 25.6219 3.95686
3171 4 1 3.57186 26.661 3.73194
3185 4 1 -2.7739 27.0333 5.03919
3180 4 1 -0.958829 27.6738 3.11481
3179 4 1 -0.161668 27.0681 3.84474
3184 4 1 -1.79975 27.3472 4.566
3183 4 1 -0.638999 27.2757 4.67435
3175 4 1 0.58863 27.5767 5.30337
3177 4 1 0.751937 26.9985 4.12083
3176 4 1 1.57502 26.9804 5.0207
3178 4 1 0.536894 27.8311 3.31025
3172 4 1 2.88304 27.6209 3.94108
3439 4 1 -8.48943 4.64193 7.02052
3440 4 1 -8.04901 3.68688 6.42783
3434 4 1 -5.84557 4.95686 6.35609
3432 4 1 -5.89623 4.71493 6.47255
3433 4 1 -4.91141 5.15683 7.08536
3414 4 1 -0.608204 4.45311 6.41192
3415 4 1 0.281609 5.30541 6.32509
2516 4 1 8.0066 4.76548 7.53523
2525 4 1 13.6285 5.18447 6.69918
2543 4 1 18.9373 3.97743 7.95838
3438 4 1 -8.39521 5.86499 7.0926
3437 4 1 -7.89715 6.54777 6.23483
3435 4 1 -6.83097 5.5955 5.93646
3431 4 1 -5.29295 5.74736 6.46288
3428 4 1 -3.23014 7.58041 6.70163
3429 4 1 -4.09554 7.35402 7.55274
3430 4 1 -4.70549 6.31552 7.3686
3425 4 1 -2.78159 7.63503 7.79062
3413 4 1 -0.363488 5.54063 5.96579
3427 4 1 -2.26396 7.41654 5.95609
3426 4 1 -2.63614 6.93415 6.89273
3419 4 1 1.81844 7.15347 7.12688
3418 4 1 0.726439 6.62756 7.48088
3416 4 1 1.36072 5.87232 6.35559
3420 4 1 1.50616 7.75713 8.06133
3417 4 1 0.459257 5.50977 7.06436
2517 4 1 7.54651 5.82291 7.462
2514 4 1 7.58539 6.25173 7.61555
2518 4 1 8.61618 5.6867 7.01544
2519 4 1 9.73233 5.9604 6.61926
2520 4 1 10.7408 5.69608 7.22182
2511 4 1 8.66434 7.98368 7.86267
2509 4 1 10.2431 8.04608 7.23001
2508 4 1 9.8899 7.12743 6.54038
2521 4 1 10.8317 6.89929 7.48959
2522 4 1 11.245 5.94669 8.04376
2524 4 1 12.4877 5.48855 6.9972
2523 4 1 11.4347 6.05553 6.92483
2507 4 1 11.0595 6.94283 6.1991
2506 4 1 12.0848 7.59035 6.2646
2526 4 1 14.0954 6.16291 7.35981
2527 4 1 15.236 6.4694 7.12639
2528 4 1 14.6418 7.45916 7.57617
2530 4 1 15.0116 6.98094 7.56067
2529 4 1 15.1199 7.62814 6.57445
2533 4 1 16.3299 7.87352 7.95838
3424 4 1 -2.14168 8.48557 7.27925
3423 4 1 -1.47628 9.30006 7.79457
3422 4 1 -0.578453 8.46857 7.89278
2452 4 1 3.2139 10.3448 5.55972
2450 4 1 2.88161 9.9843 5.55375
2505 4 1 11.2505 8.40828 6.39016
2504 4 1 12.1633 9.00293 6.9369
2503 4 1 13.1214 9.73897 6.64109
2501 4 1 12.2553 10.0345 7.55895
2500 4 1 13.3432 10.4067 7.14659
2502 4 1 13.4863 10.3081 7.60003
2449 4 1 2.22582 10.9921 5.80886
2442 4 1 3.1985 11.4241 7.47461
2438 4 1 5.23967 12.3868 6.70764
2444 4 1 3.2764 12.2102 7.26133
2441 4 1 3.94878 12.1835 7.0074
2448 4 1 3.20696 11.5084 5.51439
2446 4 1 2.70309 13.0094 6.22155
2445 4 1 2.76616 13.242 7.35197
2435 4 1 4.90304 11.4222 7.30745
2440 4 1 4.97592 12.6603 6.57889
2439 4 1 6.01126 13.1615 6.15461
2437 4 1 6.29873 12.8503 7.12551
2436 4 1 5.985 11.8169 7.48195
2434 4 1 6.06204 11.6656 7.3411
2486 4 1 10.19 12.7048 5.78019
2484 4 1 8.0973 12.3845 5.73856
2485 4 1 9.17478 12.4138 6.33725
2487 4 1 10.1399 12.9976 6.99685
2493 4 1 10.7328 10.8206 7.76047
2492 4 1 11.2172 11.8913 7.7277
2809 4 1 14.9211 13.0375 7.53364
2744 4 1 18.0318 12.9913 7.67031
2742 4 1 17.2069 11.7319 7.65338
2920 4 1 4.27839 15.634 7.85412
2931 4 1 7.76001 15.8691 7.97022
2932 4 1 7.67635 14.7792 7.43112
2929 4 1 7.23572 15.7628 6.94577
2488 4 1 10.2594 14.2059 6.66854
2489 4 1 10.5326 13.5151 7.65175
2938 4 1 9.94647 15.7042 7.96262
2939 4 1 9.7108 14.6417 7.37531
2940 4 1 9.39784 13.5636 7.94465
2935 4 1 8.60683 14.1282 7.07057
2934 4 1 8.21052 15.2145 7.22446
2936 4 1 8.65569 15.3234 7.33307
2804 4 1 13.673 15.4494 5.59991
2798 4 1 15.8869 15.3113 6.02152
2802 4 1 14.7688 14.2902 5.60048
2801 4 1 13.7184 13.8446 5.56861
2800 4 1 14.5076 14.7603 5.63712
2803 4 1 14.4802 15.0609 6.41974
2808 4 1 13.9307 13.4636 8.05269
2796 4 1 15.7517 15.7905 5.76417
2806 4 1 14.4363 15.2361 6.83025
2807 4 1 14.1983 14.5793 7.74311
2785 4 1 16.4982 16.0238 7.36136
2784 4 1 17.0693 15.8863 6.34472
2781 4 1 18.066 14.7721 7.00521
2782 4 1 17.7026 15.297 5.99714
2915 4 1 4.21901 16.8245 7.02369
2914 4 1 3.9094 17.9043 6.93307
2916 4 1 3.27375 17.617 6.98797
2926 4 1 6.07883 17.3119 7.12054
2927 4 1 7.21224 16.9469 6.84048
3016 4 1 7.31693 18.3397 7.3044
2930 4 1 8.08159 16.6568 7.19474
3017 4 1 8.45477 18.7355 7.54095
2928 4 1 8.16095 16.3965 6.52939
3015 4 1 8.29137 18.1316 7.9586
3021 4 1 10.923 18.7514 7.22553
3010 4 1 10.964 17.1357 8.00913
3009 4 1 12.2022 17.1708 7.78687
3006 4 1 13.4036 18.562 7.95903
2795 4 1 15.5085 16.9214 5.46952
2805 4 1 13.8147 16.1673 6.57509
2794 4 1 15.9521 18.0097 5.38735
2999 4 1 14.556 18.1162 7.13118
2998 4 1 15.4175 17.8428 8.03876
3000 4 1 15.328 18.6575 7.96964
2792 4 1 18.3404 17.6659 5.82823
2793 4 1 17.074 17.5923 5.72012
2786 4 1 17.5595 16.5385 7.16974
2790 4 1 18.1336 17.6736 5.71891
2789 4 1 17.8298 17.0202 6.60638
2787 4 1 16.8566 17.4226 6.79543
2788 4 1 17.1723 16.3565 7.23208
2911 4 1 3.72996 19.6256 6.19377
2908 4 1 4.18799 20.6849 6.46127
2910 4 1 4.80201 19.9536 5.90397
2912 4 1 2.69704 19.3629 5.55019
2913 4 1 3.3513 18.8673 6.42193
2906 4 1 4.94763 21.002 6.38669
2903 4 1 6.87268 21.3037 5.7099
2900 4 1 7.49607 19.9897 5.79751
2905 4 1 5.84546 20.9495 5.55952
2901 4 1 7.21558 21.1714 5.81826
3018 4 1 8.06436 19.2868 6.59048
3019 4 1 9.09484 19.6078 7.25039
3020 4 1 9.89516 18.9939 7.86856
3022 4 1 10.8041 19.8179 7.64463
3023 4 1 11.0048 20.9704 7.76509
3025 4 1 11.081 20.8979 7.87875
3196 4 1 -4.50296 22.1074 6.03552
3195 4 1 -4.36188 23.2655 5.6582
3159 4 1 -0.642278 22.4405 7.35057
3160 4 1 -0.447939 22.2475 6.2143
3156 4 1 -0.258666 23.6852 7.65892
3161 4 1 -0.349058 23.1168 5.47951
3157 4 1 -1.09947 22.895 7.3433
3152 4 1 1.42241 23.7928 8.06253
3162 4 1 0.536751 23.9355 5.42163
3151 4 1 2.38309 23.0577 7.82141
3150 4 1 2.83696 24.1683 7.73196
3139 4 1 4.75733 23.5971 7.6571
3141 4 1 4.64467 23.0356 7.63972
3135 4 1 6.62843 21.8129 7.48494
3136 4 1 6.33625 23.0306 7.49604
3137 4 1 6.39384 24.0825 6.85157
3140 4 1 5.3927 23.1659 6.69786
3028 4 1 10.7383 23.6356 6.58082
3027 4 1 10.4177 23.2088 7.62146
3026 4 1 10.5812 21.9767 7.92645
3024 4 1 11.5917 22.0462 7.72788
2873 4 1 12.4816 23.3364 6.48852
2874 4 1 13.1073 23.8874 5.45932
3029 4 1 10.7849 23.426 7.79929
2872 4 1 12.8717 23.0044 7.54199
3194 4 1 -4.32791 24.3814 5.96544
3193 4 1 -4.62796 25.3639 5.41127
3192 4 1 -3.5672 25.2268 5.92581
3191 4 1 -4.45054 25.5234 6.7575
3190 4 1 -3.768 25.6165 5.74025
3189 4 1 -2.77217 26.2494 5.85246
3188 4 1 -2.05657 26.6895 6.68981
3186 4 1 -1.78598 26.8048 5.70123
3138 4 1 5.38095 24.5497 7.25768
3030 4 1 10.1143 24.3405 8.05774
3187 4 1 -1.44914 27.7068 6.34056
1703 4 10 5.05382 0.680112 10.0951
2540 4 1 17.5069 1.6467 9.61253
2541 4 1 17.4267 2.65571 8.97863
2536 4 1 16.0036 4.92922 9.21108
2538 4 1 17.8883 3.94277 9.65498
2537 4 1 16.8639 4.60055 10.0082
2539 4 1 17.711 2.78118 10.0141
2542 4 1 18.3221 3.46034 8.85968
2544 4 1 19.3759 3.30133 8.86276
2545 4 1 20.3037 4.02935 8.92016
2546 4 1 20.895 4.94402 9.45963
2512 4 1 7.58371 7.74614 8.10535
2513 4 1 7.00586 6.7058 8.56956
2515 4 1 8.1945 5.5431 8.4033
2531 4 1 14.7671 6.84232 8.74922
2532 4 1 15.4372 7.7995 8.82951
2535 4 1 16.6335 5.67331 8.61478
2534 4 1 16.749 6.729 8.08502
2563 4 1 17.0927 7.37624 10.4333
2547 4 1 21.3775 6.04203 9.77655
2550 4 1 21.2602 7.18222 10.0269
2556 4 1 19.5941 8.00373 9.88173
2548 4 1 22.435 6.10499 10.4995
2549 4 1 22.2801 6.78896 9.60641
2551 4 1 21.8591 8.02012 10.6984
2552 4 1 21.9489 7.90747 9.51523
2553 4 1 21.7425 7.86486 10.5929
3421 4 1 0.4978 8.34213 8.41332
2430 4 1 5.18988 10.6353 8.79617
2429 4 1 4.93295 10.6738 9.89933
2428 4 1 5.08823 9.55835 10.3582
2510 4 1 9.77723 8.29294 8.21452
2496 4 1 12.4082 9.54466 9.04777
2497 4 1 13.3286 8.80367 9.00873
2495 4 1 12.0584 10.5436 8.59985
2820 4 1 13.312 10.6335 10.5363
2499 4 1 13.8092 9.88538 8.12253
2498 4 1 14.4971 9.05395 8.64356
2817 4 1 13.8239 10.2151 10.1468
2818 4 1 13.9528 9.14881 10.6988
2740 4 1 17.3177 10.6504 9.7897
2739 4 1 17.4034 9.57088 10.2
2557 4 1 19.6421 8.7594 10.7174
2555 4 1 20.6789 8.44031 9.92396
2443 4 1 3.43716 12.1708 8.40422
2432 4 1 4.94746 11.4626 8.73542
2431 4 1 4.49788 11.0109 9.71734
2424 4 1 3.65774 11.2393 10.56
2433 4 1 5.74469 10.8595 8.19174
2490 4 1 10.7495 12.4899 8.29717
2942 4 1 9.19916 13.1776 10.1069
2941 4 1 9.80102 13.15 8.97006
2491 4 1 11.8594 12.8012 8.26733
2494 4 1 10.9235 11.0564 8.93591
2827 4 1 11.8741 11.9613 10.5254
2815 4 1 15.2184 11.3084 10.1028
2816 4 1 14.0426 11.3601 10.4924
2811 4 1 15.6235 12.7315 9.59342
2810 4 1 15.6521 12.9525 8.48068
2812 4 1 15.2319 11.5204 9.49637
2813 4 1 15.3703 12.5164 10.1421
2743 4 1 18.1095 12.0277 8.42881
2745 4 1 17.7014 13.42 8.7491
2748 4 1 18.7239 12.173 9.83378
2741 4 1 16.9797 11.1003 8.65106
2746 4 1 18.7447 12.7895 8.96654
2747 4 1 17.7063 12.8223 9.49122
2749 4 1 17.625 11.6332 10.0469
2987 4 1 20.103 12.3658 10.1599
2919 4 1 3.79951 15.3968 8.89973
2921 4 1 4.05515 15.8557 9.09809
2922 4 1 4.72491 14.9792 8.70882
2933 4 1 7.6699 15.8091 8.10112
2923 4 1 5.50217 15.9141 8.41761
2937 4 1 8.84596 15.9606 8.28265
2947 4 1 11.6767 15.3377 10.2335
2946 4 1 11.1121 15.2279 9.21724
2945 4 1 11.3526 14.4282 10.186
2995 4 1 15.3778 15.7583 8.17852
2765 4 1 14.2855 15.9389 10.6974
2831 4 1 13.6816 14.8257 10.4908
2764 4 1 15.4963 15.6806 10.6445
2763 4 1 16.0452 14.6232 10.5701
2780 4 1 18.4477 14.6201 8.12791
2996 4 1 16.6152 15.7759 8.30197
2994 4 1 16.2865 15.46 8.92042
2993 4 1 17.1676 14.6468 8.74053
2991 4 1 17.9802 14.142 10.7671
2992 4 1 17.8361 14.5734 9.68184
2779 4 1 19.3688 15.1454 8.78422
2778 4 1 19.043 16.0331 9.45114
2990 4 1 18.9864 13.5508 10.528
2918 4 1 3.79656 16.6019 8.96207
2917 4 1 3.22117 17.2955 8.20539
2924 4 1 5.56147 17.0589 8.60797
2925 4 1 5.83814 18.008 8.13157
3012 4 1 9.95193 18.5454 9.08276
3011 4 1 10.4681 17.5386 8.98734
3014 4 1 8.54294 18.5408 9.01395
3008 4 1 12.3825 17.1537 8.97576
3007 4 1 12.3415 18.2649 8.52573
2997 4 1 16.014 16.8863 8.29064
3004 4 1 14.5353 17.8996 9.32378
3001 4 1 15.9981 18.8186 8.92983
3003 4 1 15.0533 18.2296 10.3642
2766 4 1 14.7587 16.6808 9.90191
2767 4 1 15.893 16.8871 9.81623
2777 4 1 18.0692 16.1761 10.2057
3134 4 1 6.47288 21.4726 8.65977
3013 4 1 9.28929 19.4279 9.53161
3130 4 1 9.13849 20.8408 9.98135
3131 4 1 8.14042 20.6588 9.27631
3128 4 1 8.90088 21.4755 10.0218
3127 4 1 8.36806 20.5932 10.5625
2863 4 1 11.7476 21.4752 10.6449
3005 4 1 13.8265 18.8881 9.01981
3002 4 1 14.9985 19.0551 9.56967
3158 4 1 -1.32778 22.2234 8.33532
3155 4 1 -0.076738 23.3851 8.77038
3153 4 1 0.151191 23.647 8.14689
3154 4 1 0.813765 22.7023 8.30454
3149 4 1 3.74797 23.8208 8.38842
3146 4 1 2.81452 23.265 9.82494
3145 4 1 4.0279 23.0001 10.0102
3143 4 1 3.82453 21.9277 9.08513
3142 4 1 4.55303 22.0016 8.18062
3144 4 1 3.52269 21.8406 10.1727
3133 4 1 7.38071 22.2142 8.73151
3132 4 1 7.66977 21.6659 9.73426
3035 4 1 7.12274 22.3766 10.2083
3032 4 1 8.6167 23.6781 8.79015
3033 4 1 8.38972 23.1076 9.82835
3119 4 1 10.7132 23.1901 10.6469
3121 4 1 9.1895 23.6148 9.8255
3120 4 1 9.70517 22.6472 10.4091
2869 4 1 12.3917 23.8433 9.80313
2870 4 1 13.4475 23.4313 9.45438
2868 4 1 12.7235 22.7172 9.81729
2871 4 1 13.5718 22.7468 8.42706
3148 4 1 3.17993 24.9317 8.30031
3147 4 1 3.03802 24.3728 9.35361
3031 4 1 9.31661 24.6167 8.97935
3122 4 1 10.097 24.2521 10.3085
1706 4 1 4.36875 0.575615 12.9782
1702 4 10 4.77377 1.38067 10.958
1705 4 1 4.79062 1.42361 12.1724
1704 4 10 5.05306 1.41204 11.0109
2567 4 1 14.0095 5.36473 11.4122
2570 4 1 15.4705 5.37362 12.4846
2569 4 1 14.4747 4.91511 11.8467
2571 4 1 14.7921 5.33055 13.4399
2717 4 1 17.8489 3.73119 13.456
2718 4 1 17.0849 4.45632 13.1227
2719 4 1 17.4935 3.31226 13.026
2720 4 1 18.466 3.98647 13.2354
2721 4 1 17.6009 4.00681 12.4119
2722 4 1 17.0581 4.72392 11.5963
2708 4 1 20.1502 4.60627 13.1779
2707 4 1 20.1257 3.60335 12.4348
2706 4 1 20.6 4.17722 11.5143
2705 4 1 21.7824 4.60596 11.4254
2565 4 1 15.7793 6.81853 11.3278
2568 4 1 13.9487 5.56837 12.6377
2566 4 1 14.675 6.36978 11.383
2562 4 1 17.8765 8.05131 10.9699
2564 4 1 16.6893 6.25486 10.8039
2723 4 1 17.1227 5.56734 12.4449
2725 4 1 17.1457 5.78638 12.6704
2724 4 1 17.3365 6.40408 11.6617
2727 4 1 18.6907 6.54477 13.397
2726 4 1 18.2452 5.50481 12.8107
2560 4 1 19.531 7.88963 12.4256
2558 4 1 19.3178 7.63293 10.9815
2559 4 1 20.4103 7.72323 11.558
2704 4 1 22.1476 5.63822 11.6074
2702 4 1 23.7218 5.59089 11.8946
2703 4 1 22.7891 6.18583 12.3884
2697 4 1 22.0285 5.49152 13.3558
2701 4 1 23.0367 5.63968 12.9374
2426 4 1 5.02062 10.1471 10.9372
2427 4 1 3.96242 9.47489 10.9059
2819 4 1 12.8615 9.53022 10.8306
2821 4 1 13.4099 9.91087 11.5157
2822 4 1 13.7406 10.6503 12.4094
2737 4 1 15.8305 9.27527 12.0433
2736 4 1 15.6717 8.16525 12.3358
2734 4 1 17.8867 8.63276 12.7007
2735 4 1 16.8448 8.32674 12.2493
2738 4 1 16.4284 9.50121 11.0404
2554 4 1 21.1629 8.82293 10.9081
2984 4 1 21.3206 10.7261 11.6133
2561 4 1 18.8968 8.40013 11.5748
2417 4 1 -2.25646 11.5747 11.8553
2418 4 1 -2.18801 12.6476 12.4504
2416 4 1 -1.78703 11.2302 12.936
2419 4 1 -1.05485 12.6928 12.8339
2421 4 1 1.04274 11.5975 12.8554
2422 4 1 1.74655 11.2996 11.9727
2420 4 1 0.112661 12.3807 13.0646
2423 4 1 2.79208 11.5606 11.3682
2425 4 1 4.83736 11.3655 11.002
2943 4 1 9.73914 13.353 11.177
2825 4 1 12.4227 11.5379 12.4379
2826 4 1 11.6031 12.1511 11.6564
2828 4 1 12.2502 13.0637 10.7862
2829 4 1 13.096 12.8802 11.6388
2814 4 1 15.2224 11.8676 11.1274
2823 4 1 13.7376 11.4708 11.5301
2824 4 1 13.4656 11.1117 12.6744
2750 4 1 18.107 11.4738 11.16
2985 4 1 21.1406 11.9133 11.3197
2986 4 1 19.9788 12.2872 11.344
2989 4 1 20.0727 13.3925 11.1461
2983 4 1 20.3628 10.9998 12.334
2988 4 1 20.918 12.5533 11.0986
2751 4 1 18.8583 12.4147 11.303
2981 4 1 20.5156 11.9763 12.5799
2982 4 1 21.5174 11.313 12.3912
2752 4 1 19.1411 12.4398 12.5058
2753 4 1 19.3664 13.4378 13.1903
2979 4 1 19.6934 12.0697 13.4062
2980 4 1 20.0558 10.9928 13.0957
2361 4 1 -22.5298 14.3217 11.8989
2359 4 1 -21.9891 13.5315 13.0076
2362 4 1 -21.7309 14.4474 11.0654
2363 4 1 -20.5452 14.0793 11.0937
2364 4 1 -20.1198 14.8018 11.9903
2365 4 1 -20.1016 14.1356 12.8895
2366 4 1 -19.2619 14.6437 12.1155
2367 4 1 -19.2575 15.8805 11.9647
2369 4 1 -19.2549 16.0998 12.0835
2360 4 1 -21.3326 14.1196 12.1236
2371 4 1 -18.7159 16.09 13.4392
2944 4 1 10.2984 14.4119 10.79
2948 4 1 12.4544 15.9383 10.9246
2950 4 1 11.4713 15.882 12.8369
2949 4 1 11.469 15.9477 11.5965
2830 4 1 13.7224 13.7493 11.1535
2832 4 1 14.061 13.7053 10.9343
2761 4 1 15.783 15.6067 11.0847
2834 4 1 15.2998 13.5194 12.4519
2835 4 1 14.4322 14.4579 12.3872
2760 4 1 15.6831 14.6788 11.8376
2833 4 1 15.0767 14.0795 11.4133
2836 4 1 13.5687 15.3289 12.2651
2762 4 1 14.8962 14.8559 10.8081
2775 4 1 17.9205 15.582 11.2597
2774 4 1 17.1227 14.6784 11.3525
2759 4 1 16.4231 14.0756 12.5553
2758 4 1 17.2427 14.6836 13.1786
2771 4 1 17.2115 15.1321 12.1213
2770 4 1 16.9868 16.1173 12.7082
2773 4 1 17.3116 15.5506 12.1012
2754 4 1 18.2678 13.6367 12.7855
2772 4 1 18.4375 15.0799 11.8267
2368 4 1 -20.3162 16.4835 11.762
2370 4 1 -18.5442 16.9257 12.5656
2374 4 1 -16.6723 18.3969 13.268
2399 4 1 -8.85074 18.0058 11.7718
2398 4 1 -8.01015 18.6924 12.3743
2400 4 1 -7.92331 17.7265 12.5539
2401 4 1 -7.11554 17.2971 13.3471
2837 4 1 13.3971 16.4147 11.9883
2951 4 1 12.3165 16.6956 12.5629
2768 4 1 16.1418 16.6302 11.011
2838 4 1 14.2893 16.8772 11.357
2839 4 1 15.0107 16.4082 12.2365
2840 4 1 15.4077 17.2641 12.9396
2769 4 1 17.1405 16.3873 11.5173
2776 4 1 18.361 16.7324 11.1903
2397 4 1 -8.29938 19.2975 13.3401
3129 4 1 8.86732 20.8719 11.128
2858 4 1 10.1293 21.1135 13.1816
2859 4 1 10.0444 20.0326 12.8694
3126 4 1 8.36233 20.9935 11.7287
2862 4 1 11.5267 20.9976 11.7367
2861 4 1 11.1176 20.4582 12.7522
2850 4 1 14.7666 19.4707 12.3452
2851 4 1 13.6744 19.7425 12.9431
2849 4 1 15.4573 20.3607 12.0925
2848 4 1 15.1028 20.2871 13.2575
3040 4 1 5.15789 22.6729 11.0138
3045 4 1 3.65996 23.7167 13.1549
3042 4 1 5.11336 22.006 11.8078
3043 4 1 3.93454 22.0898 11.6354
3044 4 1 3.29395 22.6974 12.5182
3038 4 1 6.3396 22.9635 11.3308
3034 4 1 7.59106 23.3168 10.7782
3037 4 1 7.466 23.433 11.2177
3039 4 1 5.73614 22.2609 11.9758
3041 4 1 6.08268 22.7809 11.857
3109 4 1 7.27233 24.1295 12.7217
3110 4 1 6.58528 23.5245 13.4031
3107 4 1 6.57393 23.4393 13.2694
3104 4 1 6.79776 21.7386 13.1139
3036 4 1 8.08876 22.5383 10.9047
2857 4 1 10.551 21.7396 12.1822
3125 4 1 8.62207 22.2089 11.9357
3124 4 1 9.58157 22.8089 11.9281
3117 4 1 9.99588 23.5268 12.9171
3114 4 1 8.66197 23.5566 12.6107
3115 4 1 9.52505 23.6384 13.4249
3123 4 1 9.4943 23.4087 10.9046
3118 4 1 10.4206 23.4147 11.7374
2864 4 1 12.5821 21.9466 11.3541
2865 4 1 11.7843 22.9212 11.5761
2866 4 1 12.7615 23.4374 12.1221
2856 4 1 11.1837 22.6758 12.3781
2867 4 1 12.7737 22.9931 10.967
2855 4 1 11.9702 22.5356 13.3044
3111 4 1 7.29122 24.3395 12.8431
3113 4 1 8.2057 24.6659 12.2737
3116 4 1 9.41376 24.5558 12.736
2318 4 1 -22.0535 0.659001 16.0806
2317 4 1 -22.3716 0.0544189 15.1616
2337 4 1 -15.4871 4.16892 16.1368
2338 4 1 -15.0726 5.32316 15.8138
2572 4 1 14.7752 4.80356 14.4716
2574 4 1 15.0116 4.85785 15.813
2573 4 1 14.1341 4.27779 15.2112
2712 4 1 18.3265 4.29311 16.1456
2716 4 1 17.1063 2.93476 13.9152
2714 4 1 17.645 3.76612 15.5933
2715 4 1 16.698 3.39319 14.8958
2709 4 1 19.7638 3.58767 13.5392
2710 4 1 19.496 3.60902 14.7632
2711 4 1 19.3448 3.65727 15.9264
2698 4 1 21.1726 5.36824 14.1208
2700 4 1 22.7264 5.00351 13.9883
2342 4 1 -16.1733 7.74693 15.8121
2341 4 1 -15.9724 6.59617 15.9221
2575 4 1 15.4906 5.97821 15.8405
2576 4 1 16.5656 6.48441 15.9831
2692 4 1 18.6885 7.59344 15.4711
2693 4 1 18.7352 6.52936 15.8289
2695 4 1 20.2107 6.51902 14.3713
2694 4 1 19.8707 6.58205 15.5669
2696 4 1 21.1978 5.95613 14.14
2691 4 1 19.7308 7.24949 15.8609
2728 4 1 19.2374 7.14499 14.2808
2729 4 1 19.917 8.06589 14.6898
2699 4 1 22.0928 5.9937 14.3757
2347 4 1 -19.5873 9.03663 15.7847
2348 4 1 -19.4219 9.76469 14.8045
2344 4 1 -17.1526 8.4136 15.5624
2346 4 1 -18.722 8.16033 15.7893
2345 4 1 -18.1404 9.00549 15.3203
2349 4 1 -18.5092 10.3978 15.3154
2415 4 1 -1.08105 10.6878 13.6839
2733 4 1 18.184 8.65043 13.8236
2732 4 1 18.9787 8.60238 14.7662
2730 4 1 20.6015 8.88829 14.197
2731 4 1 19.6378 9.58928 14.2781
2358 4 1 -22.4965 12.8923 13.8558
2357 4 1 -21.789 12.3055 14.5744
2352 4 1 -18.8964 11.6701 14.8429
2355 4 1 -20.3291 11.4005 15.1061
2354 4 1 -19.8783 11.9974 15.9594
2356 4 1 -21.1175 11.3852 14.1492
2351 4 1 -18.3996 12.2128 13.9074
2350 4 1 -18.1408 11.2814 14.6665
2353 4 1 -18.6458 11.8885 15.9474
2411 4 1 -2.95677 12.6202 14.4005
2413 4 1 -1.23947 12.5113 14.4541
2414 4 1 -0.749416 11.4004 14.6446
2410 4 1 -1.79976 12.5662 14.7319
2412 4 1 -1.99897 13.355 14.3408
2409 4 1 -2.49802 13.3448 15.3515
2959 4 1 13.7948 13.4442 15.7208
2964 4 1 15.8807 12.727 15.5339
2967 4 1 16.4652 13.1548 15.1215
2968 4 1 17.0714 12.6218 16.0228
2978 4 1 18.823 11.9466 14.2697
2977 4 1 19.8757 12.57 13.934
2976 4 1 18.9617 12.5676 14.7086
2405 4 1 -4.71307 15.5615 15.3308
2406 4 1 -4.58076 14.5217 15.9745
2407 4 1 -4.16209 14.4437 14.8991
2408 4 1 -3.16466 14.326 15.611
2953 4 1 12.26 16.047 14.1948
2956 4 1 14.6615 15.8778 14.875
2957 4 1 14.5667 15.2025 15.79
2958 4 1 14.3085 14.3456 15.0545
2756 4 1 16.655 14.3398 14.1356
2757 4 1 17.3721 15.3764 14.2125
2755 4 1 17.727 13.739 13.8857
2975 4 1 18.8381 13.6779 15.0346
2973 4 1 20.1233 14.1685 15.9609
2974 4 1 19.8309 14.3747 14.8608
2372 4 1 -18.562 17.2875 13.8383
2373 4 1 -17.7324 18.0583 13.593
2375 4 1 -15.6388 18.3549 13.7495
2377 4 1 -14.0722 18.2984 15.0901
2376 4 1 -14.5818 18.8094 14.2076
2379 4 1 -13.8542 18.0154 15.6011
2385 4 1 -11.2741 17.6523 15.8626
2395 4 1 -9.70417 18.5981 15.0126
2394 4 1 -8.62624 18.1968 14.6103
2402 4 1 -6.4801 17.984 14.0611
2404 4 1 -5.5572 16.4503 15.4406
2403 4 1 -6.21174 17.4608 15.2036
3077 4 1 4.29991 17.8783 15.694
2952 4 1 12.586 17.0339 13.6653
2954 4 1 13.1188 16.6911 14.5008
2843 4 1 15.6818 17.672 14.1349
2841 4 1 16.1011 16.4614 13.4694
2844 4 1 14.7982 17.8981 14.9385
2955 4 1 14.1514 16.3744 13.9385
2842 4 1 16.8237 17.2315 13.9189
2378 4 1 -14.0115 19.047 16.0835
2396 4 1 -9.36928 19.1206 13.9806
2393 4 1 -8.86877 19.3205 14.182
2392 4 1 -9.93127 19.7908 14.6219
2391 4 1 -9.1739 19.5485 15.4638
3052 4 1 3.12327 21.0462 14.4217
3079 4 1 5.29221 18.9258 16.0486
3101 4 1 7.02974 21.3623 14.6891
3100 4 1 7.56768 20.8917 15.5993
3098 4 1 5.39141 20.7336 15.3418
3099 4 1 6.47003 21.2299 15.2205
2860 4 1 10.9166 19.7076 13.6899
2845 4 1 15.4397 18.9431 14.8341
2846 4 1 15.1453 19.4407 13.8277
2852 4 1 13.9609 20.5771 13.671
2847 4 1 16.1647 20.0316 13.8648
3050 4 1 2.62264 23.0583 14.2178
3053 4 1 2.6749 21.5455 15.3627
3047 4 1 4.17175 23.7561 14.511
3048 4 1 4.74773 23.0234 15.2746
3049 4 1 3.50812 22.8757 15.0281
3046 4 1 3.16668 24.1655 14.1341
3051 4 1 2.83221 22.0433 13.7329
3103 4 1 6.4725 21.88 14.3162
3105 4 1 7.33153 22.3849 13.9455
3108 4 1 7.70074 23.5083 13.6685
3102 4 1 7.34064 21.5631 13.4868
3106 4 1 6.15423 22.3818 13.7058
2854 4 1 12.5023 21.9005 14.0992
2853 4 1 13.6139 21.5615 14.2748
3112 4 1 8.36809 24.5747 13.4616
2319 4 1 -21.7574 0.949847 17.2429
2322 4 1 -19.7516 1.83052 18.0522
2323 4 1 -20.5319 2.02944 17.2142
2324 4 1 -19.6259 1.82794 16.4434
2320 4 1 -21.1246 0.939469 18.3095
2332 4 1 -17.8213 1.98281 18.3061
1738 4 1 4.85531 0.1712 16.7563
1740 4 1 3.21123 0.123199 17.0271
2670 4 1 21.4313 1.62389 17.9428
2671 4 1 22.618 1.71064 18.3383
2672 4 1 22.2142 0.5598 18.4766
2673 4 1 21.9272 1.62377 18.1161
2325 4 1 -19.259 2.72916 17.1984
2326 4 1 -18.8272 3.58018 17.7854
2328 4 1 -17.3591 3.85982 18.7592
2327 4 1 -18.183 4.57001 18.1181
2335 4 1 -16.3491 3.84451 18.0982
2339 4 1 -16.0304 5.20824 16.5332
2336 4 1 -15.4856 4.0089 17.3165
2621 4 1 13.3934 2.86791 18.2993
2713 4 1 17.2105 4.61963 16.2796
2678 4 1 19.7432 4.01279 17.5945
2677 4 1 20.7537 3.47555 18.0797
2679 4 1 20.2469 5.12205 17.5407
2680 4 1 21.291 4.76255 18.147
2674 4 1 21.8919 2.75073 18.2677
2343 4 1 -17.1684 7.50195 16.3546
2340 4 1 -16.824 6.13681 16.6558
2579 4 1 17.5206 6.83063 18.2382
2578 4 1 16.9735 6.8305 17.2121
2577 4 1 16.9827 5.67993 16.7939
2580 4 1 17.6163 7.79028 17.5742
2690 4 1 18.9343 7.79887 16.4455
2684 4 1 20.7554 6.14345 18.1441
2689 4 1 20.1536 7.89812 16.8178
2686 4 1 19.9203 6.95826 17.2049
2685 4 1 21.0862 6.88196 17.3149
2681 4 1 20.5075 5.48743 18.5294
2682 4 1 19.7134 6.25249 18.231
2582 4 1 18.1817 8.63698 18.2051
2581 4 1 18.2036 8.56874 16.9683
2583 4 1 18.0846 9.76433 18.2894
2593 4 1 16.4462 8.10857 18.5879
2584 4 1 19.0704 10.4372 18.2525
2687 4 1 19.8796 8.11931 17.3088
2688 4 1 19.5579 8.89896 16.3801
2963 4 1 15.4776 12.2175 16.5923
2962 4 1 15.0798 13.324 16.4777
2965 4 1 16.0726 11.8596 16.3308
2966 4 1 16.5918 12.9774 16.3238
2969 4 1 16.9941 13.3211 17.0372
2971 4 1 18.7922 12.8101 16.2589
2960 4 1 14.9091 13.5816 16.2434
2961 4 1 14.2885 13.5513 17.3225
2970 4 1 17.9057 13.5072 16.3136
2972 4 1 19.0815 13.9271 16.5312
2380 4 1 -13.1122 17.2713 16.2633
2381 4 1 -12.0206 17.4865 16.6314
2382 4 1 -11.662 16.4822 17.1381
2384 4 1 -11.5175 17.7565 17.0991
2383 4 1 -10.6782 17.0295 16.839
2387 4 1 -9.53228 18.0609 17.2779
2386 4 1 -10.4466 17.6611 16.6411
2388 4 1 -8.64021 18.7245 17.6101
3065 4 1 0.514989 17.3421 18.8034
3064 4 1 0.18792 16.5059 17.983
3063 4 1 1.2771 16.4368 17.5132
3062 4 1 0.56143 17.2788 17.3579
3061 4 1 1.36106 17.5894 18.1825
3060 4 1 1.73285 18.1726 17.2355
3076 4 1 3.42227 17.2672 16.355
3071 4 1 3.42923 16.6127 17.7842
3074 4 1 3.16359 16.6515 17.7264
3072 4 1 4.50476 16.8265 18.3496
3075 4 1 3.78966 17.6689 17.4561
3078 4 1 4.11352 18.7777 16.3603
3080 4 1 5.38144 18.7488 17.1572
3073 4 1 4.19714 16.6075 17.2041
3081 4 1 6.28549 18.6362 18.0464
2390 4 1 -8.90314 19.7392 16.67
2389 4 1 -7.83287 19.5607 17.3618
3058 4 1 2.11913 19.9186 18.1357
3059 4 1 2.36776 19.1667 17.2311
3057 4 1 2.80548 20.849 18.3721
3056 4 1 2.93157 20.8541 17.1526
3082 4 1 5.24284 19.0945 18.0439
3097 4 1 4.82131 21.0224 16.3849
3083 4 1 4.93772 20.0827 18.7897
3054 4 1 2.36359 21.7772 16.4745
3055 4 1 2.76301 22.0652 17.5173
3094 4 1 4.51885 21.7562 18.4655
3095 4 1 4.54581 22.8631 17.8611
3093 4 1 3.59585 22.381 18.6213
3096 4 1 4.78055 21.9597 17.2028
2321 4 1 -20.3776 1.63945 19.0213
2333 4 1 -17.1657 2.63631 19.0762
2623 4 1 12.7969 1.01894 19.5968
2620 4 1 13.2683 2.52027 19.4235
2622 4 1 13.1901 1.97514 19.1049
2618 4 1 12.5842 2.6326 21.0861
2627 4 1 14.8664 1.88878 21.0681
2625 4 1 14.3084 1.06446 20.5772
2624 4 1 13.8758 1.55661 19.6314
2626 4 1 13.7466 2.05674 20.7937
2667 4 1 20.1696 1.66567 19.0008
2665 4 1 19.1685 0.560808 20.8638
2668 4 1 20.5155 1.65085 20.1505
2669 4 1 21.2668 1.78762 19.1451
2666 4 1 19.4397 1.27943 19.877
2329 4 1 -18.2569 3.88942 19.5997
2330 4 1 -17.1894 3.79423 19.0626
2331 4 1 -17.9662 2.83394 19.202
2334 4 1 -16.1396 3.27751 19.1505
2619 4 1 13.4896 3.13025 20.3885
2676 4 1 21.2508 3.89902 19.0359
2675 4 1 21.7108 2.84664 19.4103
2603 4 1 13.0276 5.68612 21.1179
2599 4 1 15.4076 7.54906 21.2711
2590 4 1 18.7471 8.02774 18.9888
2596 4 1 16.3365 7.90053 21.1715
2592 4 1 17.0566 7.20203 19.2068
2683 4 1 20.4236 6.57127 19.1225
2588 4 1 19.5305 7.05655 19.4311
2595 4 1 17.0791 8.23933 20.3324
2594 4 1 16.1773 8.66252 19.5988
2591 4 1 17.6157 8.29977 19.1598
2585 4 1 18.9929 10.5343 19.4539
2586 4 1 19.4182 9.41926 19.0924
2589 4 1 19.9231 8.1156 19.2625
2587 4 1 19.5624 8.287 19.2166
3066 4 1 1.20264 16.7904 19.6447
3069 4 1 1.77241 16.7587 19.2369
3068 4 1 0.594081 16.411 19.1788
3067 4 1 0.122128 16.9481 20.1936
3070 4 1 2.90758 16.8808 18.8647
3090 4 1 1.67004 20.232 19.9697
3089 4 1 2.51831 21.1254 19.6956
3091 4 1 2.38621 21.0723 19.7903
3088 4 1 3.03857 20.2014 20.0157
3087 4 1 3.76998 19.9485 19.0502
3086 4 1 3.62085 18.9789 19.6589
3084 4 1 4.44736 19.2629 19.507
3092 4 1 3.40205 21.372 19.2464
3085 4 1 4.18997 19.311 20.6698
2617 4 1 13.3453 2.08603 21.8719
2633 4 1 14.9298 0.340733 22.9624
2630 4 1 15.3891 0.677919 22.4505
2628 4 1 15.3333 1.27939 21.9713
2615 4 1 13.682 1.72001 22.5092
2616 4 1 14.4957 2.46827 22.054
2614 4 1 13.6004 2.48212 23.3922
2613 4 1 14.0181 1.80496 24.2276
2629 4 1 16.5137 1.1741 22.3924
2607 4 1 12.1599 2.76096 22.5537
2606 4 1 11.3547 3.5006 22.9029
2605 4 1 11.2811 4.41947 22.1644
2604 4 1 12.1707 5.1457 21.8076
2608 4 1 12.5242 2.69425 23.7525
2600 4 1 14.7847 7.29446 22.3475
2602 4 1 13.7951 5.58852 22.0328
2601 4 1 14.7679 6.09846 22.5728
2598 4 1 15.0768 8.49306 21.9871
2597 4 1 16.2038 8.64714 22.0736
2609 4 1 12.922 2.29065 24.8083
2611 4 1 12.8665 2.49386 24.758
2610 4 1 11.7428 2.29329 25.0428
2612 4 1 13.2838 1.33914 24.9878
ITEM: TIMESTEP
15400000
ITEM: NUMBER OF ATOMS
1913
ITEM: BOX BOUNDS ff ff ff
-3.5000000000000000e+01 3.5000000000000000e+01
-3.5000000000000000e+01 3.5000000000000000e+01
-3.5000000000000000e+01 3.5000000000000000e+01
ITEM: ATOMS id mol type x y z
3610 4 1 -7.7769 -11.2785 -14.3855
3612 4 10 -8.40321 -9.32734 -14.4313
3614 4 10 -8.42282 -9.29912 -14.4518
3611 4 1 -7.67094 -10.1537 -14.0539
3613 4 10 -8.05595 -10.3441 -14.9317
3609 4 1 -7.67762 -10.3954 -13.6026
3602 4 1 -8.76944 -13.7388 -12.0087
3598 4 1 -8.63125 -15.2219 -11.2913
3601 4 1 -7.95024 -14.5804 -11.8669
3599 4 1 -7.5648 -14.7038 -11.2437
3600 4 1 -7.11731 -13.7468 -11.7591
3562 4 1 -0.712363 -13.6409 -11.3115
3564 4 1 -0.727539 -14.0876 -11.625
3604 4 1 -8.31448 -12.2487 -12.4016
3603 4 1 -9.34486 -12.7186 -11.7943
3606 4 1 -8.57546 -11.6025 -11.8683
3605 4 1 -8.02239 -12.4148 -11.1909
3561 4 1 -0.440163 -12.5559 -10.9845
3560 4 1 0.0458009 -11.48 -11.4614
3563 4 1 0.253029 -13.3786 -11.9505
3608 4 1 -7.39941 -9.7005 -12.6989
3607 4 1 -8.06943 -10.6591 -12.2784
3571 4 1 -2.75496 -16.6002 -9.9094
3597 4 1 -8.84591 -14.7252 -10.2222
3592 4 1 -9.09063 -14.5009 -9.30665
3591 4 1 -10.1621 -14.6456 -8.76048
3595 4 1 -9.57448 -14.5343 -9.60099
3596 4 1 -9.9232 -15.336 -10.4979
3593 4 1 -9.59965 -13.8536 -10.1423
3594 4 1 -8.51507 -13.8762 -9.57482
3590 4 1 -10.5162 -13.8467 -9.62303
3589 4 1 -9.95384 -13.5152 -8.54882
3579 4 1 -5.39368 -15.1073 -9.64313
3583 4 1 -6.88323 -13.9877 -8.59348
3582 4 1 -6.46154 -14.6498 -9.53157
3581 4 1 -5.39473 -15.0971 -9.68251
3572 4 1 -3.36535 -15.6527 -9.354
3580 4 1 -5.20391 -14.1061 -9.02808
3577 4 1 -4.45167 -16.1503 -8.24423
3575 4 1 -3.16596 -15.2101 -9.50541
3576 4 1 -3.76332 -15.1957 -8.53626
3573 4 1 -3.40277 -14.5613 -9.18701
3574 4 1 -3.49484 -15.3409 -8.32588
3578 4 1 -4.3453 -15.3988 -9.13536
3570 4 1 -2.1876 -15.893 -9.04116
3567 4 1 -0.759137 -15.5775 -9.17094
3566 4 1 -1.20192 -15.1636 -10.2115
3565 4 1 -1.32977 -14.0393 -10.6311
3568 4 1 -1.84568 -16.0484 -9.29655
3569 4 1 -1.59555 -14.8765 -9.34819
3588 4 1 -9.51298 -12.3772 -8.65292
3559 4 1 -0.435442 -11.7808 -10.3613
3558 4 1 -0.229826 -12.0001 -9.28805
3557 4 1 -1.28088 -12.5334 -8.9337
3537 4 1 -2.71522 -7.43418 -8.57731
3539 4 1 -1.17573 -6.69077 -9.16283
3541 4 1 -0.0636213 -7.11158 -8.72684
3540 4 1 -0.556684 -6.21039 -8.22772
3538 4 1 -1.83977 -6.69454 -8.11674
3542 4 1 0.596306 -8.05404 -8.18758
3584 4 1 -6.6776 -13.9195 -7.46851
3587 4 1 -9.38331 -12.6224 -7.48121
3586 4 1 -8.26943 -12.8154 -6.90965
3585 4 1 -7.16354 -13.1724 -6.69656
3523 4 1 -2.89247 -11.0787 -5.69524
3522 4 1 -3.26869 -11.0813 -6.89135
3556 4 1 -1.49478 -12.2791 -7.80993
3555 4 1 -0.893401 -11.3264 -7.40094
3531 4 1 -3.57306 -9.99793 -7.28949
3532 4 1 -4.71375 -10.1995 -7.17776
3533 4 1 -4.38535 -9.30822 -6.40717
3534 4 1 -4.21823 -8.4094 -7.17488
3530 4 1 -2.8112 -9.19551 -6.98291
3521 4 1 -3.1219 -10.3437 -5.86091
3519 4 1 -3.45639 -10.0302 -5.60617
3524 4 1 -2.57658 -9.91837 -6.09873
3526 4 1 -1.89918 -9.54876 -6.16942
3527 4 1 -1.12657 -8.95245 -6.82138
3528 4 1 -2.1159 -9.50803 -7.25712
3554 4 1 -0.1811 -10.742 -6.64971
3529 4 1 -2.65044 -8.73591 -8.02587
3553 4 1 0.991203 -10.5013 -6.38363
3545 4 1 1.14019 -9.30939 -5.79403
3544 4 1 0.546362 -8.27641 -6.17442
3514 4 1 -5.91512 -7.31675 -5.93292
3512 4 1 -5.46558 -6.347 -5.85229
3535 4 1 -4.2141 -7.41322 -7.81047
3536 4 1 -3.11763 -7.73235 -7.41466
3513 4 1 -4.74381 -7.25857 -5.72285
3510 4 1 -3.59119 -5.65017 -6.63089
3511 4 1 -4.67323 -5.54986 -6.22413
3509 4 1 -2.8209 -6.22907 -7.29735
3507 4 1 -1.32831 -6.84652 -5.96641
3508 4 1 -2.20503 -7.09153 -6.71343
3502 4 1 -0.069524 -5.70594 -5.4378
3543 4 1 1.28599 -8.02179 -7.12804
3500 4 1 1.07995 -6.38497 -5.64039
3486 4 1 -1.34535 -4.61566 -5.9522
3483 4 1 -2.15755 -4.18198 -7.03922
3482 4 1 -1.93599 -3.05047 -6.66083
3485 4 1 -1.95322 -3.62579 -6.12043
3484 4 1 -2.30351 -3.01736 -7.01272
3476 4 1 -5.10438 -1.31461 -5.76164
3481 4 1 -2.32492 -1.9764 -6.51691
3480 4 1 -2.5257 -1.01028 -5.8154
1907 4 1 7.63311 -22.4557 -2.98246
3520 4 1 -3.79207 -11.149 -5.34186
3552 4 1 0.655507 -10.8925 -5.28298
3516 4 1 -4.89387 -8.08708 -3.92419
3518 4 1 -3.42193 -9.5106 -4.47104
3517 4 1 -4.07237 -8.61656 -4.60291
3525 4 1 -2.29383 -9.68428 -4.98332
3505 4 1 -0.0547396 -8.09349 -4.64193
3546 4 1 1.71321 -8.69445 -4.86487
3548 4 1 2.24417 -8.10026 -5.01053
3551 4 1 1.23219 -9.8772 -4.86615
3550 4 1 1.23966 -9.12113 -3.88217
3549 4 1 2.23172 -8.42156 -3.82153
3515 4 1 -5.21668 -7.66494 -4.989
3506 4 1 -0.659955 -7.09232 -5.02051
3503 4 1 -1.11286 -6.0167 -4.97282
3504 4 1 -0.404071 -6.95709 -4.65276
3547 4 1 1.24057 -7.50272 -4.88451
3501 4 1 0.521008 -6.15364 -4.53325
3499 4 1 0.466651 -5.38605 -5.30181
3488 4 1 -2.70401 -4.41231 -4.65332
3489 4 1 -1.51104 -4.2744 -4.8184
3490 4 1 -0.462632 -3.73331 -4.89412
3487 4 1 -2.09372 -5.19177 -5.22366
3491 4 1 0.372416 -3.59403 -4.03608
3492 4 1 1.22408 -3.51444 -3.10152
3493 4 1 2.35297 -3.23151 -3.42669
3497 4 1 1.11705 -5.2767 -3.5711
3495 4 1 2.26552 -4.62336 -4.91558
3498 4 1 1.18794 -4.7142 -4.60986
3496 4 1 1.24525 -4.36679 -4.23647
3494 4 1 2.87662 -3.63859 -4.41003
3473 4 1 -5.39244 -1.41053 -4.01678
3470 4 1 -5.22204 -0.0413225 -2.75767
3478 4 1 -3.24977 -1.36835 -4.95735
3474 4 1 -4.71904 -1.81228 -4.94819
3477 4 1 -4.43572 -1.22327 -4.72194
3475 4 1 -4.44781 -0.642688 -5.0939
3472 4 1 -5.32226 -0.515919 -3.17224
3479 4 1 -2.0599 -1.45134 -4.80065
2026 4 1 2.64636 -28.8069 -0.433925
2033 4 1 1.55219 -27.4722 -0.340923
2025 4 1 3.11525 -27.9538 -1.0464
2023 4 1 4.37675 -27.637 -0.419781
1913 4 1 7.81453 -24.4556 -0.97609
1910 4 1 7.41058 -24.483 -1.50383
1912 4 1 7.5173 -24.5983 -2.07277
1909 4 1 8.10352 -24.5102 -2.53947
1911 4 1 8.56915 -24.8606 -1.49787
1914 4 1 8.55156 -24.7603 -0.036427
2189 4 1 -16.4408 -21.5556 -2.15425
2186 4 1 -16.1679 -21.9661 -1.07039
2191 4 1 -16.7289 -21.6515 -2.15417
2187 4 1 -15.3153 -22.686 -1.43737
2188 4 1 -15.9088 -22.5211 -2.48344
2185 4 1 -15.5026 -22.9801 -0.971233
1908 4 1 7.56515 -23.45 -2.22541
1905 4 1 6.87415 -21.9517 -1.04574
1906 4 1 6.73162 -22.4969 -2.12835
1904 4 1 6.16712 -22.5879 -0.378045
2190 4 1 -16.8778 -21.132 -1.0554
2192 4 1 -16.7518 -20.5271 -2.04535
2193 4 1 -17.5217 -19.6797 -2.47947
1844 4 1 8.19388 -19.6957 -0.619176
2200 4 1 -19.5556 -18.1876 -1.0768
2201 4 1 -18.9541 -17.5118 -0.39339
2203 4 1 -20.0103 -17.1452 -0.211224
2202 4 1 -19.6601 -17.0871 -1.26357
2199 4 1 -18.6592 -17.6521 -1.65573
2197 4 1 -17.1674 -17.994 -0.743746
2196 4 1 -16.7213 -16.9288 -0.610066
2195 4 1 -17.5652 -17.8252 -0.945651
2198 4 1 -17.6191 -17.1093 -1.47026
2194 4 1 -17.4844 -18.6818 -1.8562
1851 4 1 4.87173 -17.7981 -0.0504341
1854 4 1 6.03674 -17.5193 -0.439592
1856 4 1 4.73642 -15.8896 -0.173369
2214 4 1 -22.9198 -13.0294 -0.316624
2216 4 1 -23.5794 -11.2862 -1.24686
2215 4 1 -23.763 -12.4291 -0.994187
2217 4 1 -23.0412 -10.6915 -0.305746
2218 4 1 -24.1064 -10.1119 -0.630205
3466 4 1 -4.84272 -0.653993 -0.542291
3469 4 1 -4.58267 -0.274753 -1.70989
3465 4 1 -4.38987 -1.55314 -1.26233
3467 4 1 -4.5266 -0.0801837 -1.51505
3464 4 1 -5.07041 -0.644816 -0.835224
2028 4 1 2.13295 -29.2541 1.55605
2029 4 1 1.17693 -29.27 2.16634
2030 4 1 0.658428 -29.329 1.09379
2031 4 1 1.02359 -28.173 1.12802
2032 4 1 2.0772 -27.8577 0.704409
2027 4 1 2.94468 -28.9926 0.720771
2022 4 1 3.81762 -26.9583 0.453641
2024 4 1 3.35675 -28.0453 0.129872
2036 4 1 1.06204 -24.6749 0.992089
2034 4 1 0.933006 -26.5828 0.092865
2038 4 1 2.30345 -24.7575 1.2803
2035 4 1 1.33677 -25.8681 0.923679
2037 4 1 1.48982 -24.963 2.0822
2039 4 1 2.57746 -25.6614 0.615579
2052 4 1 0.70134 -24.4146 2.26121
2021 4 1 4.49232 -26.5271 1.38376
2041 4 1 2.70318 -25.626 1.96005
2042 4 1 3.27874 -24.6593 1.53606
2043 4 1 3.95298 -24.4222 2.45858
2020 4 1 5.23379 -25.6798 1.58341
2018 4 1 5.27123 -25.4929 1.82933
2040 4 1 3.30974 -26.3352 1.20183
2019 4 1 5.64614 -24.6893 1.06384
1915 4 1 8.13778 -24.4182 1.00415
1922 4 1 11.4793 -24.6922 2.57978
2183 4 1 -16.1544 -22.0315 0.0412922
2178 4 1 -14.784 -22.7196 1.32065
2179 4 1 -14.2252 -23.2866 2.24911
2177 4 1 -14.1739 -23.6121 1.73426
2181 4 1 -14.2714 -22.7568 0.568773
2180 4 1 -14.2547 -23.8739 1.11963
2184 4 1 -15.9252 -23.1585 0.183555
2182 4 1 -15.0418 -21.9107 0.33029
2054 4 1 -1.13215 -24.0555 2.58502
2053 4 1 -0.255593 -23.8248 1.76265
2050 4 1 0.250236 -22.4966 1.15592
2051 4 1 0.43895 -23.6484 1.28336
2049 4 1 0.878865 -22.8219 2.14602
2045 4 1 3.57545 -23.5763 0.576253
1898 4 1 5.1027 -21.6091 1.81424
1901 4 1 3.75946 -21.5446 0.344791
1902 4 1 4.89779 -21.895 0.369757
2044 4 1 3.94802 -23.4762 1.68629
2046 4 1 2.97249 -23.47 1.55562
2047 4 1 2.76166 -24.013 2.55685
1903 4 1 5.74993 -22.5759 0.681501
1916 4 1 8.9413 -23.5766 1.38945
1917 4 1 8.84556 -22.5996 0.795468
1919 4 1 9.49445 -23.0437 1.47565
1918 4 1 8.57057 -22.5574 1.91235
1920 4 1 9.92232 -23.2179 2.5357
1924 4 1 11.6166 -24.1262 1.9899
1921 4 1 11.0168 -23.6404 2.19228
2080 4 1 -3.84369 -19.0811 1.93474
2078 4 1 -3.03642 -19.0623 1.12687
2077 4 1 -3.57959 -18.867 0.0534783
2081 4 1 -2.68102 -19.33 1.67195
1900 4 1 3.84849 -20.9577 1.32634
1899 4 1 4.54587 -20.6444 2.19351
1848 4 1 4.2418 -19.9029 0.631081
1897 4 1 3.86985 -21.4129 1.85848
1847 4 1 5.33375 -20.3422 0.417641
1843 4 1 7.92919 -19.7096 0.636048
1842 4 1 6.88116 -19.9293 1.23336
1845 4 1 7.46924 -19.2873 0.309908
1840 4 1 6.6611 -19.1785 2.51638
1846 4 1 6.22012 -19.4221 0.372964
2204 4 1 -19.5101 -16.6397 0.718665
2205 4 1 -20.5624 -16.2905 1.10959
2076 4 1 -3.87169 -17.8682 0.729297
2079 4 1 -2.98166 -18.3845 2.12326
2082 4 1 -3.17587 -18.7011 2.56599
2075 4 1 -5.1202 -17.9801 0.860031
2073 4 1 -3.27141 -17.4118 1.9002
2072 4 1 -3.10477 -16.484 2.55537
2074 4 1 -3.88671 -18.0572 1.17687
1869 4 1 1.03406 -16.3967 1.99051
1868 4 1 1.42414 -16.349 0.904034
1867 4 1 2.165 -16.5362 1.93766
1850 4 1 4.43103 -17.8804 1.06619
1863 4 1 3.45759 -16.9701 2.63074
1852 4 1 4.5413 -18.834 0.143847
1860 4 1 4.90413 -16.7426 0.957699
1864 4 1 2.84184 -16.7336 1.58294
1849 4 1 4.57472 -18.8382 0.283028
1853 4 1 5.45309 -18.0323 0.392925
1841 4 1 7.2766 -18.796 1.53893
1838 4 1 6.47566 -17.4852 1.82571
1837 4 1 6.13832 -16.3407 1.57544
1855 4 1 5.7147 -16.5163 0.137716
2211 4 1 -24.4346 -15.1678 1.97116
2212 4 1 -24.3759 -14.5838 0.925915
2209 4 1 -23.9757 -15.1941 0.698189
2208 4 1 -23.2831 -14.9318 1.66149
2213 4 1 -23.7662 -13.6797 0.328939
2207 4 1 -22.508 -15.601 1.16567
2210 4 1 -23.5244 -14.5634 1.56201
2206 4 1 -21.4298 -15.603 1.63453
1866 4 1 2.64767 -15.5926 1.43536
1861 4 1 4.85815 -15.6159 1.30737
1859 4 1 5.01486 -15.6636 1.10369
1858 4 1 4.49987 -15.6922 0.00370326
1865 4 1 3.76609 -15.9587 1.15888
1862 4 1 3.91291 -15.9554 2.04788
1857 4 1 5.46581 -15.1021 0.453325
2224 4 1 -23.4011 -12.3735 1.08021
2221 4 1 -22.9822 -11.676 0.661808
2223 4 1 -23.1002 -11.7998 0.0499187
2225 4 1 -22.485 -12.9726 1.61847
2226 4 1 -21.6396 -13.2735 2.45636
2222 4 1 -22.0244 -11.2367 0.0337319
2219 4 1 -23.1544 -10.1367 0.17458
2220 4 1 -22.5377 -10.6812 0.96843
3453 4 1 -7.49464 -0.316664 0.945868
3456 4 1 -5.91912 -0.0779214 1.58368
3451 4 1 -7.57934 -0.727276 1.69911
3452 4 1 -6.56672 -1.03296 0.987106
2176 4 1 -13.7732 -24.3054 2.69501
2159 4 1 -11.3468 -25.2128 4.97969
2160 4 1 -10.2619 -24.9041 5.03158
2014 4 1 4.97746 -25.2924 3.49035
2013 4 1 4.99967 -25.7426 4.49528
2017 4 1 5.46525 -25.3663 3.0165
2015 4 1 5.65934 -25.2546 4.50319
2016 4 1 6.42343 -25.1695 3.64853
2010 4 1 6.65364 -25.3752 4.70399
2009 4 1 7.7361 -25.0942 5.12572
1927 4 1 12.5645 -25.1752 4.64693
1928 4 1 11.4134 -25.1722 4.57042
2173 4 1 -13.6453 -21.7421 2.93364
2174 4 1 -14.118 -22.6602 3.45878
2170 4 1 -13.6356 -22.4962 5.0139
2169 4 1 -14.0355 -23.6382 5.16481
2175 4 1 -13.4363 -23.6593 3.73783
2166 4 1 -12.3418 -23.085 5.23612
2163 4 1 -11.324 -22.9636 4.69641
2162 4 1 -10.7877 -24.1205 4.57506
2167 4 1 -12.9952 -22.071 5.19812
2161 4 1 -9.64479 -24.0988 4.24039
2055 4 1 -1.2 -24.1815 3.76225
2056 4 1 -1.12536 -22.9307 3.99767
2057 4 1 -2.21796 -23.0387 4.42424
2059 4 1 -0.0769817 -22.3803 4.44261
2058 4 1 -1.05104 -22.9 3.99636
2048 4 1 1.74497 -23.56 2.69563
2060 4 1 0.808902 -22.0862 5.14368
2061 4 1 0.243766 -21.8623 4.20901
1896 4 1 4.36805 -21.5699 2.93078
1893 4 1 3.70192 -23.4989 4.07723
1892 4 1 4.21325 -23.6391 5.10781
1891 4 1 4.44564 -23.9406 4.00391
1895 4 1 5.0289 -22.0583 3.76952
1894 4 1 3.776 -22.3063 3.97876
1882 4 1 6.29384 -21.7263 3.37959
1890 4 1 5.61053 -24.1164 3.93696
1889 4 1 5.84449 -23.9963 5.15961
1888 4 1 5.89408 -23.5656 4.06249
1885 4 1 7.15561 -23.0398 3.43441
1887 4 1 6.93066 -23.17 3.56119
1883 4 1 6.10919 -22.5558 4.23631
1886 4 1 7.81286 -23.9214 3.79083
1884 4 1 7.1028 -21.95 3.86507
1947 4 1 9.05884 -22.293 5.13675
1949 4 1 8.6919 -23.018 4.85144
1926 4 1 12.6659 -24.153 4.08437
1925 4 1 12.0418 -23.9225 3.03562
1923 4 1 11.362 -23.6036 2.99319
1935 4 1 11.8621 -21.737 5.23453
1934 4 1 12.4046 -22.3547 4.36215
1936 4 1 13.0119 -21.8796 5.34529
1933 4 1 11.3703 -22.9369 4.77462
2172 4 1 -13.5099 -20.7408 3.46829
2171 4 1 -13.3572 -21.5314 4.32167
2086 4 1 -6.00263 -20.327 4.09367
2087 4 1 -6.8766 -20.014 4.85829
2085 4 1 -5.85652 -19.3047 3.49085
2083 4 1 -4.19581 -19.0732 3.00258
2064 4 1 -0.408212 -20.4026 4.12121
2069 4 1 -2.55905 -18.8462 3.47128
2067 4 1 -1.4675 -19.653 4.12158
2066 4 1 -0.283667 -19.6652 4.39895
2063 4 1 -0.849321 -21.1235 5.0065
1875 4 1 1.97582 -19.2466 5.18224
2062 4 1 0.252362 -20.7002 4.77316
2065 4 1 0.657614 -19.9697 3.69433
1880 4 1 5.5041 -20.0758 4.71607
1881 4 1 6.08158 -20.902 4.29736
1946 4 1 9.64719 -21.333 4.84557
2071 4 1 -2.77026 -17.496 3.18855
2084 4 1 -4.93187 -18.6294 3.83022
1871 4 1 -0.309006 -17.6039 3.24469
2068 4 1 -2.119 -18.7047 4.55487
2070 4 1 -2.03547 -17.8342 3.97842
1874 4 1 1.77438 -18.3338 4.41741
1872 4 1 0.657254 -17.3258 3.83639
1873 4 1 1.70886 -17.7198 3.47849
1870 4 1 0.198956 -16.6407 2.76657
1836 4 1 6.09853 -16.4491 2.73913
1839 4 1 6.26446 -18.0644 2.90695
1835 4 1 6.8572 -16.1957 3.68385
1831 4 1 7.90084 -14.8892 3.59693
1834 4 1 7.79078 -15.565 3.72161
1833 4 1 7.28071 -14.6162 4.28689
1832 4 1 8.13 -15.4078 4.67434
1830 4 1 8.82291 -15.2233 4.2837
1828 4 1 9.44599 -13.5507 3.00972
1829 4 1 9.0614 -14.1702 3.90306
2227 4 1 -22.3 -13.0283 3.43855
2228 4 1 -22.3932 -12.9903 4.6929
1823 4 1 7.85593 -13.3228 4.40453
1826 4 1 8.52567 -13.3973 3.31779
1827 4 1 9.21982 -12.383 2.98934
1824 4 1 8.30155 -13.1299 3.25233
1825 4 1 9.36838 -12.9127 3.89596
2258 4 1 -24.3234 -8.94031 5.3665
2249 4 1 -20.072 -8.85145 4.89396
2252 4 1 -22.9306 -7.23784 4.64308
2251 4 1 -21.701 -7.48191 4.94512
3449 4 1 -6.68543 -1.3649 3.28608
3448 4 1 -7.58416 -1.20636 4.0071
3447 4 1 -7.1867 -0.526835 4.80014
3450 4 1 -7.28669 -0.393976 2.76184
2157 4 1 -11.0495 -24.8404 6.6738
2158 4 1 -11.7684 -25.5855 6.01968
2156 4 1 -12.0957 -25.4031 6.52685
2155 4 1 -13.2579 -25.0211 6.59018
2109 4 1 -9.7882 -24.8123 6.08011
2106 4 1 -8.21969 -24.7665 5.66179
2107 4 1 -9.07517 -25.6597 5.67439
2108 4 1 -8.96694 -25.3107 6.80674
2104 4 1 -8.35302 -25.0308 5.76818
2105 4 1 -7.92125 -24.4206 6.73989
2103 4 1 -7.23561 -25.4556 5.65598
2102 4 1 -6.27363 -25.0284 6.10732
2012 4 1 4.65221 -24.9466 5.40399
2011 4 1 5.76721 -25.414 5.51207
2008 4 1 6.75433 -25.6398 5.47034
2007 4 1 6.76205 -25.7291 6.76444
2006 4 1 7.13429 -24.5795 6.56167
1954 4 1 9.94923 -24.489 7.31161
1952 4 1 9.61603 -24.3222 7.14122
1929 4 1 10.9648 -24.6491 5.54318
2168 4 1 -14.0491 -22.4441 5.48735
2152 4 1 -14.3023 -22.9871 7.05185
2151 4 1 -15.1215 -22.9406 7.91128
2165 4 1 -12.2016 -22.1074 5.88287
2164 4 1 -11.0658 -22.4991 5.80489
2153 4 1 -13.2812 -22.9311 7.78228
2154 4 1 -13.0987 -23.9555 7.11082
2113 4 1 -8.99015 -22.0322 6.26542
2112 4 1 -9.7558 -22.7566 6.81064
2110 4 1 -10.1861 -23.7614 6.32145
2111 4 1 -9.19052 -23.1743 5.83599
2114 4 1 -9.21846 -22.9326 6.94336
2115 4 1 -9.54681 -21.912 6.28699
2120 4 1 -8.031 -21.7869 7.56366
2101 4 1 -5.77998 -23.9527 6.35066
2098 4 1 -5.55338 -22.5064 7.30863
2097 4 1 -6.10976 -21.5553 6.75792
2100 4 1 -4.96674 -23.7995 7.25304
2099 4 1 -4.55066 -22.7595 6.74401
1950 4 1 8.04218 -23.2269 5.88068
2005 4 1 7.19237 -23.483 7.01708
2004 4 1 6.23534 -24.0024 7.5867
2003 4 1 7.36444 -23.6465 7.22749
1951 4 1 8.63259 -24.0376 6.56682
1948 4 1 8.50336 -22.7919 6.08062
1955 4 1 10.715 -23.6165 7.07079
2002 4 1 8.42662 -23.0549 7.15016
2001 4 1 9.39089 -22.3939 7.44885
1931 4 1 12.7048 -24.1324 6.16465
1932 4 1 11.8793 -23.3688 5.80139
1930 4 1 11.649 -23.7342 5.87834
2116 4 1 -9.66947 -21.3571 7.32945
2118 4 1 -9.91573 -20.6983 7.01032
2117 4 1 -8.82752 -21.0811 6.51691
2119 4 1 -8.9402 -20.9712 7.58726
2089 4 1 -6.01262 -19.0562 5.8742
2088 4 1 -6.99838 -19.6928 5.95006
2095 4 1 -6.09245 -19.7387 7.92357
2091 4 1 -7.047 -20.2294 7.57774
2096 4 1 -5.66854 -20.8044 7.51369
2090 4 1 -6.27175 -19.6533 6.81471
2092 4 1 -6.77864 -19.0928 8.04222
1876 4 1 2.14334 -19.2861 6.42019
1879 4 1 4.97893 -19.8259 5.71116
1877 4 1 3.22924 -19.7602 6.82298
1878 4 1 4.00972 -20.3622 6.04943
1945 4 1 9.6645 -20.3768 5.51342
1943 4 1 9.86453 -20.179 6.17054
1942 4 1 10.7445 -21.0571 5.8883
1941 4 1 10.1074 -21.4328 6.74691
1944 4 1 10.8853 -20.5564 5.68715
1937 4 1 11.9094 -21.5334 5.61061
1938 4 1 12.0881 -20.3394 6.01083
1939 4 1 11.3818 -21.2383 6.51518
1940 4 1 10.8774 -21.5236 7.59896
2261 4 1 -24.2942 -11.2394 5.77892
2229 4 1 -22.7192 -12.9318 5.83741
2230 4 1 -21.6109 -12.9139 6.23318
2233 4 1 -21.7215 -12.369 7.33909
2231 4 1 -22.1539 -12.023 6.7607
2263 4 1 -22.8969 -10.772 7.5868
2262 4 1 -23.2772 -11.043 6.44285
2232 4 1 -21.0341 -12.112 6.40555
2239 4 1 -21.1299 -11.2186 6.96853
2238 4 1 -21.2899 -11.746 8.00651
2240 4 1 -20.3433 -11.1568 7.94483
1821 4 1 7.9053 -12.006 6.31683
1820 4 1 6.8774 -12.2647 6.88647
1819 4 1 7.30611 -11.129 6.97797
1822 4 1 8.12338 -12.7438 5.39018
2260 4 1 -24.2846 -10.1308 6.34122
2259 4 1 -24.8098 -9.02875 6.46157
2257 4 3 -23.7931 -9.9471 5.60581
2256 4 1 -23.5909 -8.74661 5.93597
2254 4 1 -21.9279 -8.11236 6.47174
2255 4 1 -22.937 -8.39202 6.91645
2265 4 1 -23.3144 -10.1587 7.92659
2246 4 1 -20.0256 -9.00819 6.51911
2244 4 1 -19.658 -9.17291 7.20496
2247 4 1 -19.5665 -9.82602 5.77049
2245 4 1 -18.8948 -9.23341 6.25134
2248 4 1 -20.745 -9.5392 5.59799
2241 4 1 -20.398 -9.92612 7.99826
2250 4 1 -20.8378 -8.22791 5.50068
1816 4 1 6.64385 -10.3397 6.31582
1817 4 1 7.08246 -9.75732 7.19087
1815 4 1 6.23566 -9.71883 7.2175
1814 4 1 6.97269 -10.2568 8.00642
1818 4 1 8.16536 -10.3483 7.01072
2253 4 1 -22.6881 -7.93475 5.54926
1808 4 1 6.87386 -7.70116 7.95692
2280 4 1 -24.3402 -3.14628 7.89159
3445 4 1 -9.24648 -0.225733 5.40602
3444 4 1 -8.1009 -0.452712 5.70679
2134 4 1 -10.397 -24.6111 9.44791
1960 4 1 8.6755 -24.605 10.6597
2150 4 1 -14.0235 -23.016 8.40096
2149 4 1 -13.8448 -22.1945 9.18001
2147 4 1 -14.2663 -22.6115 9.90261
2136 4 1 -11.6299 -22.9446 10.2606
2135 4 1 -11.2043 -24.0527 10.0387
2148 4 1 -13.0695 -22.8406 9.73681
2137 4 1 -11.2748 -24.0508 10.6537
2122 4 1 -8.94567 -22.8364 8.89956
2123 4 1 -9.99778 -22.4212 8.56517
2124 4 1 -8.89328 -22.0396 8.96372
2133 4 1 -10.3134 -23.8693 10.3568
2131 4 1 -10.4133 -21.7928 9.68467
2132 4 1 -9.91834 -22.739 10.2487
2121 4 1 -7.88448 -22.3037 8.60703
1962 4 1 6.84008 -23.7924 10.3912
1953 4 1 9.71975 -23.6844 8.15679
1957 4 1 9.82086 -22.7891 8.70772
1958 4 1 9.72444 -23.3595 9.79747
1956 4 1 10.7602 -23.0126 8.11108
1998 4 1 9.4109 -21.6005 10.2064
1999 4 1 8.57278 -21.8215 9.27161
2126 4 1 -9.39381 -20.0345 9.08612
2125 4 1 -9.4595 -21.1338 9.53917
2128 4 1 -9.64801 -19.1456 9.86394
2129 4 1 -9.84304 -19.9855 10.7456
2130 4 1 -10.5004 -20.6382 10.0947
2127 4 1 -10.4254 -19.5894 9.04388
2094 4 1 -6.52029 -18.9439 8.71648
2093 4 1 -6.99658 -20.1151 8.61139
2000 4 1 8.94669 -21.4449 8.15355
1997 4 1 9.16442 -20.6978 9.39363
1996 4 1 8.70512 -19.5889 9.77339
1995 4 1 8.86438 -18.3475 9.8021
1994 4 1 8.74161 -17.2577 10.1011
1993 4 1 9.78945 -16.7454 9.91533
1992 4 1 8.93276 -16.9144 10.6474
2234 4 1 -22.1317 -12.1337 8.44239
2235 4 1 -21.2247 -12.7942 8.82493
2237 4 1 -20.7413 -12.7073 8.44537
2236 4 1 -20.9471 -11.68 8.85339
2267 4 1 -25.0792 -9.03386 8.51837
2266 4 1 -24.3803 -10.0368 8.45217
2270 4 1 -24.5492 -8.20555 10.5902
2268 4 1 -25.1173 -9.42889 9.58548
2269 4 1 -24.449 -8.47416 9.4536
2264 4 1 -22.0925 -10.0299 8.1024
2243 4 1 -20.145 -9.52778 8.24918
2242 4 1 -19.6622 -10.607 8.58531
1813 4 1 5.91919 -10.4271 8.62424
1811 4 1 6.34144 -8.61574 8.32539
1810 4 1 7.15718 -8.10626 8.93417
1809 4 1 6.61492 -8.84376 8.18079
1812 4 1 6.68431 -9.54415 8.95714
2274 4 1 -25.6137 -6.40364 10.5976
2275 4 1 -24.3996 -6.60775 10.4825
2272 4 1 -25.1302 -7.48675 10.1561
2276 4 1 -24.1123 -5.79899 9.66112
2277 4 1 -23.4333 -5.81047 8.76114
1807 4 1 7.35884 -6.95049 8.60823
1806 4 1 7.94445 -5.95658 8.36344
2283 4 1 -24.557 -4.30408 10.3077
2282 4 1 -25.3993 -4.29723 9.51307
2284 4 1 -25.6775 -4.17733 10.7619
2281 4 1 -24.7237 -3.37749 9.04437
2286 4 1 -25.4277 -3.39031 10.3659
2278 4 1 -24.0868 -4.76713 9.02879
2279 4 1 -23.5239 -3.7117 8.65919
1740 4 1 4.4095 -3.14836 10.3205
1804 4 1 7.46072 -4.99941 9.02878
1802 4 1 7.26958 -4.63412 9.75493
1803 4 1 6.50581 -4.23933 8.80888
1801 4 1 8.12545 -3.84818 10.0961
1805 4 1 8.66897 -5.37024 9.07207
2288 4 1 -23.9383 -2.32724 10.3852
1965 4 1 7.61388 -25.0507 12.723
1961 4 1 7.60464 -24.2688 11.0476
2146 4 1 -13.5535 -22.5954 10.9069
2144 4 1 -13.1253 -22.2705 12.7463
2145 4 1 -12.6715 -22.6493 11.725
2138 4 1 -11.8507 -23.0106 10.8008
2139 4 1 -10.7974 -22.6261 11.272
2143 4 1 -12.1295 -21.7224 12.5999
2140 4 1 -10.4433 -22.4461 12.3646
1963 4 1 7.74533 -23.5939 11.0529
1966 4 1 7.54224 -23.9733 13.1421
1964 4 1 7.75127 -24.1733 12.0276
1968 4 1 7.68116 -21.7578 12.9445
1967 4 1 7.19279 -22.8833 12.9682
1959 4 1 9.29805 -23.6452 10.8244
1973 4 1 8.52256 -23.3402 12.7712
1974 4 1 8.99065 -22.2188 12.8434
1976 4 1 10.2593 -22.2241 13.385
2142 4 1 -11.0744 -21.1596 12.9085
2141 4 1 -9.97301 -21.4149 12.6968
1986 4 1 10.4483 -18.9957 11.7672
1985 4 1 9.68166 -19.8302 11.3135
1969 4 1 8.81145 -21.3689 13.2732
1982 4 1 11.5886 -20.4158 11.6995
1983 4 1 11.1145 -20.4035 12.8519
1981 4 1 11.4784 -20.618 12.938
1984 4 1 10.8188 -20.1507 11.6534
1987 4 1 9.84064 -18.1785 11.2125
1988 4 1 9.69568 -16.9666 11.4486
1991 4 1 9.93676 -16.5486 11.3522
1990 4 1 8.76678 -16.3402 11.7796
1989 4 1 9.48822 -16.8657 12.619
1784 4 1 3.52831 -8.6582 13.1302
1791 4 1 7.91615 -8.47234 12.8724
1786 4 1 5.6877 -9.2426 13.2224
1792 4 1 8.94461 -8.6409 13.4471
2273 4 1 -25.3183 -7.3453 11.3231
2271 4 1 -25.1657 -7.54589 11.3987
1781 4 1 4.34943 -7.46998 12.4587
1778 4 1 4.79184 -5.78085 13.1291
1780 4 1 4.29065 -6.46532 13.1923
1779 4 1 5.40064 -6.79864 12.9074
1793 4 1 9.78232 -7.87147 13.2736
1797 4 1 9.1121 -5.69624 12.6975
1795 4 1 8.9331 -5.79933 12.7252
1794 4 1 9.41396 -6.73654 13.1959
1798 4 1 8.14363 -5.84611 12.0629
2287 4 1 -24.6474 -2.8886 11.0832
2285 4 1 -24.7565 -3.65979 11.3927
1744 4 1 2.55344 -4.19398 12.4312
1738 4 1 3.70627 -2.80988 11.0341
1741 4 1 3.72404 -3.94885 10.9059
1742 4 1 3.67799 -3.41683 11.9428
1743 4 1 2.92548 -3.08371 12.7495
1746 4 1 3.33194 -2.71588 13.4418
1800 4 1 7.7056 -4.11246 11.1903
1777 4 1 5.90077 -5.21407 13.2815
1799 4 1 8.4261 -4.73703 12.0345
2289 4 1 -24.4278 -1.59791 11.2193
2290 4 1 -24.2672 -0.810614 12.0719
1727 4 1 -0.34171 -0.272589 11.8561
1734 4 1 -0.0197963 -1.75786 13.3274
1733 4 1 -1.18913 -2.16118 13.2839
1732 4 1 -1.26046 -1.01453 13.35
1725 4 1 1.3197 -0.297202 12.1024
1726 4 1 0.54348 -1.21016 11.7712
1736 4 1 1.69942 -2.2616 12.0446
1737 4 1 2.55818 -2.45487 11.1581
1735 4 1 1.01192 -1.69926 12.8565
1739 4 1 4.54301 -2.04314 10.7769
1709 4 1 5.84755 -0.0910867 11.6855
1762 4 1 6.48892 -1.46578 13.4201
1763 4 1 6.93693 -1.67396 12.4156
1764 4 1 7.55781 -2.43903 13.138
1760 4 1 6.19429 -1.00185 13.2619
1972 4 1 8.63264 -22.8252 13.7835
1971 4 1 8.1558 -21.8633 14.3321
1977 4 1 9.92396 -22.5088 14.4848
1975 4 1 9.40824 -23.1269 13.6259
1979 4 1 11.2277 -21.6078 14.5198
1970 4 1 8.92308 -20.9871 14.4027
1978 4 1 10.1477 -21.4899 15.0178
1980 4 1 12.108 -21.2138 13.7353
1782 4 1 4.55919 -8.11528 13.5529
1783 4 1 3.95889 -8.83536 14.2183
1785 4 1 4.53412 -8.94504 13.5965
1788 4 1 6.25841 -8.62658 13.966
1787 4 1 6.63612 -9.73834 13.5589
1775 4 1 5.27168 -6.22139 14.7164
1790 4 1 8.02869 -7.97235 13.9426
1789 4 1 6.92763 -7.74552 14.4347
1774 4 1 6.21415 -6.3265 13.9337
1773 4 1 7.18281 -5.59945 14.1131
1796 4 1 8.99013 -6.33909 13.745
1776 4 1 4.96252 -5.3401 14.022
1745 4 1 2.91923 -3.81273 13.4621
1769 4 1 6.63791 -3.73458 13.5903
1772 4 1 7.43417 -5.32438 15.2111
1768 4 1 5.51058 -3.40182 14.0607
1770 4 1 7.28936 -3.83121 14.6296
1771 4 1 7.6338 -4.83843 14.1107
1755 4 1 4.22194 -0.303838 15.7455
1749 4 1 3.8976 -0.931504 14.8788
1750 4 1 3.40607 -0.912549 13.7766
1754 4 1 3.02391 -0.179023 16.042
1757 4 1 5.14534 -0.120555 15.2548
1748 4 1 3.97424 -2.10084 15.1054
1747 4 1 3.97899 -1.93765 13.9196
1759 4 1 6.84653 -0.957728 14.2199
1758 4 1 6.30634 -0.287675 15.1217
1766 4 1 7.30834 -2.38495 14.1056
1767 4 1 6.29882 -2.56464 13.5638
1765 4 1 7.84389 -1.43893 13.6075
1761 4 1 6.84345 -0.625767 14.23
1756 4 1 5.19023 -0.717215 16.2309
2639 4 1 13.2793 -4.65313 20.4656
2642 4 1 13.4115 -4.11542 20.8589
2643 4 1 13.3407 -3.23377 20.1413
2638 4 1 12.4528 -4.92743 21.3304
2641 4 1 13.6751 -5.25357 20.8362
2640 4 1 14.2715 -4.32789 21.1526
2644 4 1 14.139 -3.17262 20.9861
2623 4 1 9.83052 -0.210631 21.439
2625 4 1 10.0975 -0.0258859 19.5837
2627 4 1 11.3595 -0.217701 20.3212
2628 4 1 10.892 -1.26213 20.3611
2630 4 1 12.2071 -0.76512 18.8543
2629 4 1 12.0063 -1.22226 19.9556
2631 4 1 12.4592 -0.532274 20.0046
2632 4 1 12.3236 -1.58409 20.6257
2645 4 1 14.7585 -2.17114 20.9995
2634 4 1 12.3831 -2.88463 22.0878
2637 4 1 12.0066 -4.02582 21.8465
2636 4 1 12.3464 -2.865 21.9608
2648 4 1 15.9554 -2.71611 22.8254
2633 4 1 12.251 -1.72692 21.7668
2635 4 1 11.5218 -1.97505 22.0847
2646 4 1 15.2073 -1.87557 22.1044
2647 4 1 14.8011 -2.60032 22.9068
2651 4 1 17.2098 -0.449184 21.6254
2650 4 1 17.5092 -1.30727 22.464
2649 4 1 16.4121 -1.65426 22.9834
3259 4 1 -8.24951 23.4817 -8.10047
3260 4 1 -7.9395 23.8054 -9.1564
3261 4 1 -7.23099 23.3434 -8.40036
3290 4 1 -0.833729 25.3701 -8.40045
3294 4 1 0.667572 26.8494 -8.55629
3292 4 1 0.366686 26.9725 -8.77379
3295 4 1 1.71377 27.5494 -8.68208
3272 4 1 -3.79463 19.7946 -5.88
3271 4 1 -4.10753 20.6205 -6.65972
3273 4 1 -3.49931 20.9406 -6.05933
3275 4 1 -2.89945 18.9324 -6.7211
3274 4 1 -3.68015 19.7317 -6.3153
3270 4 1 -4.30869 21.473 -5.88301
3278 4 1 -2.07175 19.5029 -6.20384
3276 4 1 -2.60144 19.5068 -5.72536
3279 4 1 -1.55558 20.5356 -6.38085
3280 4 1 -0.336185 20.641 -6.32059
3281 4 1 -1.1195 20.6201 -7.30442
3282 4 1 -0.182613 21.4092 -7.5669
3263 4 1 -8.34406 23.8612 -6.9727
3257 4 1 -10.0586 23.5436 -6.90389
3256 4 1 -10.7022 23.236 -5.89825
3258 4 1 -9.31441 23.1408 -7.71662
3262 4 1 -8.28923 23.1359 -7.99242
3254 4 1 -10.2979 22.6895 -5.40478
3265 4 1 -6.86212 23.0324 -5.6258
3264 4 1 -7.88473 23.6609 -5.83182
3285 4 1 -1.45752 24.0614 -7.39461
3283 4 1 -1.019 22.3296 -7.24037
3284 4 1 -2.01934 22.9857 -7.23039
3286 4 1 -0.307373 23.9586 -7.21475
3288 4 1 -0.87075 24.7903 -7.55035
3289 4 1 -1.85662 25.36 -7.88403
3293 4 1 -0.218323 26.3031 -7.95823
3291 4 1 -0.305838 26.3522 -7.98971
3296 4 1 2.1069 26.5915 -7.9773
3287 4 1 0.00325879 25.0124 -6.75232
3297 4 1 1.92858 27.3831 -7.04318
3298 4 1 1.28124 27.0434 -6.14414
3299 4 1 2.46843 27.3572 -6.19032
3300 4 1 1.84102 28.3206 -5.92091
3301 4 1 2.93661 28.2858 -5.707
3471 4 1 -5.47877 0.572187 -3.77123
3277 4 1 -1.6313 20.1392 -5.33353
3255 4 1 -11.4479 22.6768 -5.11303
3253 4 1 -11.4731 22.3614 -5.26311
3252 4 1 -10.7392 23.0012 -4.63624
3251 4 1 -10.4483 23.6632 -3.64243
3266 4 1 -6.29155 22.5693 -4.6463
3267 4 1 -5.48796 21.7842 -4.89252
3269 4 1 -3.25178 21.6324 -5.27967
3268 4 1 -4.2877 22.0015 -4.84364
3246 4 1 -11.5673 24.8603 -2.8039
3250 4 1 -9.98375 24.2852 -2.72233
3249 4 1 -9.94398 25.0582 -3.61514
3303 4 1 3.80425 28.2179 -4.66925
3302 4 1 2.85175 27.3912 -4.87665
3304 4 1 3.54455 27.8784 -3.47892
3305 4 1 2.97372 28.914 -3.40319
3463 4 1 -5.90518 0.186274 -1.24204
3461 4 1 -5.82098 1.19625 -0.106737
3460 4 1 -6.11965 0.605902 -1.15731
3459 4 1 -5.38766 1.44349 -0.827669
3462 4 1 -6.73172 0.89689 -0.777861
3468 4 1 -4.2513 0.631109 -2.32302
3378 4 1 2.05743 12.1403 -0.645666
3377 4 1 3.17234 12.1595 -0.137323
3379 4 1 2.8848 12.9157 -0.107798
3376 4 1 3.36336 13.178 -0.768433
3374 4 1 3.08452 14.3351 -2.41473
3372 4 1 4.64178 14.0289 -0.879208
3375 4 1 2.84438 14.0983 -1.28673
3373 4 1 4.05516 14.5864 -1.85115
3364 4 1 4.35109 16.0128 -1.08168
3371 4 1 5.75422 14.0956 -0.574665
3368 4 1 5.95535 14.9886 -0.0838356
3360 4 1 5.0786 16.5266 -0.608743
3363 4 1 4.05501 17.1888 -0.912267
3361 4 1 5.65071 17.5594 -0.558441
3236 4 1 -11.6432 20.959 -0.525633
3237 4 1 -10.4719 20.5632 -0.291282
3241 4 1 -12.1708 23.7923 -1.26161
3244 4 1 -12.159 23.4279 -2.69202
3242 4 1 -12.4075 23.4563 -2.44301
3240 4 1 -11.9493 23.0644 -0.419036
3245 4 1 -11.0204 23.8013 -2.51331
3328 4 1 1.95929 23.0486 -0.272665
3329 4 1 2.27638 22.4333 -1.35331
3330 4 1 3.26483 21.9937 -1.75849
3332 4 1 3.26331 22.6468 -0.0657669
3331 4 1 3.98924 22.7182 -1.04561
3243 4 1 -12.5388 24.6424 -2.52549
3247 4 1 -10.7536 25.1296 -1.91651
3248 4 1 -9.91725 24.559 -2.61878
3319 4 1 -0.0161593 28.4652 -0.472879
3318 4 1 -1.02948 28.0744 -1.01525
3317 4 1 -0.142553 28.7116 -1.60524
3313 4 1 2.28558 28.4807 -0.792063
3310 4 1 1.50351 27.7144 -1.69417
3309 4 1 2.47868 27.1755 -2.21491
3311 4 1 1.07403 28.6321 -2.20756
3308 4 1 2.3265 28.3656 -2.26074
3315 4 1 1.68502 28.609 -0.681144
3316 4 1 0.771629 29.1896 -1.05379
3314 4 1 1.81135 27.3572 -0.783899
3312 4 1 1.1628 28.1622 -1.19636
3306 4 1 3.06827 28.7975 -2.25237
3307 4 1 3.15937 27.5864 -2.49407
3455 4 1 -5.5684 0.947343 1.04007
3454 4 1 -6.7509 0.657167 1.02625
3457 4 1 -6.50259 0.120208 0.565752
3458 4 1 -5.93012 1.11779 0.209175
3366 4 1 4.22663 15.3915 1.15614
3367 4 1 4.74286 14.8608 0.205442
3365 4 1 4.11682 16.0162 0.0957313
3380 4 1 3.04167 13.6429 0.939497
3382 4 1 2.97672 14.958 2.57527
3381 4 1 3.22257 13.9646 2.10542
3370 4 1 5.9212 13.6891 0.561466
3369 4 1 6.68869 14.645 0.748632
3337 4 1 1.97035 18.2909 2.08536
3362 4 1 4.65425 17.0919 0.0444727
3357 4 1 4.34892 18.3616 0.653284
3359 4 1 5.35563 16.7984 0.528468
3358 4 1 5.51956 18.0431 0.702663
3349 4 1 6.52014 17.8999 0.683802
3346 4 1 6.39165 18.3596 1.99346
3238 4 1 -10.899 21.4604 0.480725
3235 4 1 -11.4246 21.5143 0.550153
3233 4 1 -11.8585 21.5173 0.816946
3231 4 1 -10.5705 21.4587 1.63162
3336 4 1 2.0406 19.3277 1.37336
3335 4 1 2.20582 20.4402 1.29225
3351 4 1 5.02615 19.4468 0.603417
3355 4 1 4.3973 19.7472 1.7229
3356 4 1 3.71067 18.8473 1.46154
3352 4 1 4.49393 20.1335 1.4313
3353 4 1 4.40999 19.0154 1.81989
3354 4 1 5.4617 19.3996 2.19595
3347 4 1 6.99429 19.3419 1.85818
3348 4 1 6.64585 19.0741 0.683269
3350 4 1 6.02651 18.9761 1.07268
3239 4 1 -11.0807 22.5296 0.149145
3234 4 1 -11.0707 22.0075 1.64597
3232 4 1 -11.2986 22.4002 1.47636
3334 4 1 2.19683 21.5875 1.02194
3325 4 1 1.54399 24.0628 0.526411
3327 4 1 1.36686 23.6694 0.600332
3333 4 1 3.31612 21.5846 0.49967
3324 4 1 1.42454 25.273 0.924238
3326 4 1 0.498993 24.2658 0.0396883
3323 4 1 1.08939 26.5072 0.837313
3176 4 1 2.69417 26.9115 2.55346
3183 4 1 -0.466901 28.004 2.16369
3321 4 1 1.05467 28.5751 0.194586
3181 4 1 0.900292 27.4789 1.87897
3182 4 1 0.396181 28.4689 1.52225
3322 4 1 0.537297 27.441 0.243729
3320 4 1 0.252047 29.4675 0.0742663
3446 4 1 -8.21428 0.0744107 5.03439
3440 4 1 -6.45846 1.5757 5.22768
3439 4 1 -7.22291 2.4745 4.9528
3435 4 1 -6.05958 4.89121 4.94541
3436 4 1 -6.5459 3.7713 5.29331
2501 4 1 13.5424 7.86488 5.11284
2495 4 1 10.3297 9.51868 5.06574
2496 4 1 11.3643 8.94696 4.76329
2499 4 1 12.7671 8.73403 4.83733
2498 4 1 11.8994 9.47658 4.94595
2448 4 1 -1.08601 12.6215 3.42174
3396 4 1 5.31471 11.7683 5.16449
3388 4 1 4.41375 13.2832 3.80217
3390 4 1 4.20875 13.2892 4.74069
3395 4 1 6.17688 12.4796 4.539
3392 4 1 5.90307 12.4883 4.71036
3393 4 1 6.58583 13.3514 4.34764
2478 4 1 8.58756 12.5767 5.14369
2477 4 1 8.85147 13.1979 4.08528
2476 4 1 8.08625 12.9691 4.99126
2447 4 1 -0.730083 13.5743 2.78849
2446 4 1 -0.739559 14.539 3.39404
2450 4 1 -1.63663 14.6744 3.64181
2449 4 1 -1.84859 13.4709 3.85122
2451 4 1 -2.68201 15.0831 4.10973
2453 4 1 -1.16961 15.2081 5.01516
2454 4 1 -0.00859924 15.5466 4.72671
2452 4 1 -2.3208 14.7722 5.25233
2445 4 1 0.392703 14.4025 3.7549
2444 4 1 1.15097 13.7815 4.46433
3383 4 1 3.81447 15.156 3.2739
3384 4 1 4.57548 15.1192 4.22029
3386 4 1 4.61781 14.361 3.91832
3385 4 1 4.23368 14.2513 4.9815
3387 4 1 3.45589 14.0079 3.85905
3391 4 1 5.43425 13.5506 4.94339
3389 4 1 5.41587 13.4619 4.54262
2474 4 1 6.69919 14.1947 5.00478
2813 4 1 12.5439 16.0695 5.249
2806 4 1 18.7685 15.7646 3.94569
2804 4 1 18.7952 15.8501 4.12143
2805 4 1 19.8873 15.4317 3.82663
3344 4 1 4.67607 18.0821 3.63246
3340 4 1 3.60251 18.1129 3.95709
3341 4 1 3.36843 18.8345 4.881
3342 4 1 3.10968 17.6936 4.67891
3343 4 1 4.02406 17.1937 4.20053
3345 4 1 5.76372 18.1052 3.02209
2910 4 1 8.03182 16.3055 5.36745
2909 4 1 7.64152 17.5025 5.20981
2812 4 1 13.5331 16.7513 5.22133
2810 4 1 15.5059 16.9892 4.91881
2807 4 1 18.6291 16.8055 4.66168
2808 4 1 17.5109 16.8321 5.21557
2809 4 1 16.6465 17.0879 4.42022
2802 4 1 19.9839 17.3276 4.03272
2803 4 1 19.8363 16.1806 3.7043
2801 4 1 18.9132 17.7479 3.56022
2799 4 1 18.9556 17.4053 3.18822
2800 4 1 20.1369 17.4775 3.53591
2798 4 1 19.1849 18.5264 2.87678
2797 4 1 19.5853 18.6293 4.04968
3338 4 1 2.15094 19.1999 2.79458
3339 4 1 3.20141 19.0219 3.33592
2890 4 1 12.3076 20.8319 4.70767
2889 4 1 12.6417 19.6478 4.53624
2888 4 1 12.4979 20.7582 4.96345
2796 4 1 20.6237 19.0335 4.58143
3230 4 1 -11.0599 21.6665 2.75007
3229 4 1 -11.1176 22.8017 3.1793
3228 4 1 -10.9756 22.3696 4.2162
3226 4 1 -11.6721 23.6422 3.62288
3220 4 1 -10.8044 23.5281 4.67322
3222 4 1 -12.0791 23.5066 4.56055
3221 4 1 -11.4283 22.6793 5.2694
3227 4 1 -10.5636 23.0852 3.39754
3219 4 1 -10.2146 24.0489 3.77992
3225 4 1 -11.3126 24.5059 4.34415
3224 4 1 -11.1273 25.0083 5.37552
3223 4 1 -11.6608 24.5863 4.37259
3217 4 1 -9.66562 25.7052 5.34458
3218 4 1 -9.52348 24.8103 4.4808
3185 4 1 -0.20512 26.678 3.88467
3175 4 1 1.92129 26.323 3.33467
3174 4 1 1.59341 26.5315 4.48052
3173 4 1 0.864204 25.7789 5.05607
3172 4 1 0.0164937 25.0377 5.32421
3171 4 1 0.803035 24.7602 4.38999
3170 4 1 1.79951 24.8465 5.09733
3189 4 1 -1.6062 28.7803 5.13637
3184 4 1 -0.776506 27.4901 3.16597
3188 4 1 -0.629515 28.5588 4.45297
3190 4 1 -1.08389 28.321 4.14976
3191 4 1 -1.74671 27.5562 4.88234
3177 4 1 2.43173 27.5449 3.58406
3187 4 1 0.0664388 28.0723 3.71375
3186 4 1 0.524656 27.3784 4.53054
3178 4 1 2.54012 27.445 4.77082
3179 4 1 1.80043 27.9789 4.05168
3180 4 1 1.12399 27.7713 3.08575
3443 4 1 -8.07277 0.116209 6.79145
3442 4 1 -7.31298 1.01289 6.69187
3441 4 1 -7.45842 1.89829 5.93967
3438 4 1 -6.97735 2.93317 6.03052
3437 4 1 -6.14288 3.76993 6.35894
3434 4 1 -5.48123 5.15154 5.96095
2530 4 1 15.5037 4.92475 7.75745
3433 4 1 -4.71526 6.00474 6.15173
3432 4 1 -4.0204 6.8371 6.68086
3431 4 1 -4.53037 6.90565 5.6257
3429 4 1 -5.01717 7.08804 7.63102
3430 4 1 -4.71617 7.57523 6.57569
3405 4 1 4.15476 8.03646 7.63727
3406 4 1 4.15296 7.16973 6.75871
3407 4 1 3.98214 7.06432 7.97361
2502 4 1 13.4969 7.51737 6.34841
2503 4 1 13.4743 7.19345 7.54202
3397 4 1 5.34318 10.7156 5.73958
3403 4 1 4.71454 8.4533 7.94911
3400 4 1 4.66976 10.4899 7.51845
3399 4 1 4.0783 10.0764 6.52482
3404 4 1 4.27501 9.00844 6.92056
2486 4 1 9.01585 9.29235 6.76492
2484 4 1 8.77935 10.2017 7.25713
2485 4 1 9.60897 9.62409 7.80555
2493 4 1 10.5167 8.24149 6.5857
2487 4 1 9.65618 8.91138 7.63606
2488 4 1 10.517 9.55904 7.27833
2500 4 1 13.1548 8.57748 5.93857
2497 4 1 10.9402 9.81737 5.54187
2491 4 1 10.8486 8.48097 7.77745
2492 4 1 11.339 9.16787 6.8216
2494 4 1 10.9724 8.77503 5.72008
2505 4 1 13.1998 8.8931 7.76972
2504 4 1 13.7819 8.17386 7.04242
2507 4 1 13.7594 10.0417 7.6986
2515 4 1 17.5392 9.30508 7.32459
2514 4 1 17.1326 10.4603 7.306
2516 4 1 18.3961 8.60903 7.8745
2441 4 1 1.54459 12.8399 7.35765
2442 4 1 1.90878 12.4621 6.2359
2443 4 1 1.50528 13.3716 5.54556
2439 4 1 1.1076 13.1914 7.29284
3398 4 1 4.78589 10.9244 6.75585
3394 4 1 5.99245 13.2066 5.50133
2480 4 1 8.02293 12.8745 7.27019
2483 4 1 7.95419 11.0276 6.96251
2475 4 1 7.03865 13.2055 5.59629
2915 4 1 6.68842 13.3353 7.49396
2479 4 1 8.75177 12.485 6.39149
2481 4 1 8.86814 12.0295 7.029
2482 4 1 8.44275 11.4177 7.99109
2508 4 1 13.3049 11.0766 7.44415
2820 4 1 13.2984 13.3562 7.05591
2509 4 1 14.4319 11.3545 7.38139
2510 4 1 15.6286 11.6201 7.13348
2982 4 1 15.6432 13.0295 7.77916
2511 4 1 14.659 11.0253 7.00683
2512 4 1 15.5653 11.2624 6.1677
2979 4 1 17.1786 12.7635 7.27801
2977 4 1 17.2876 12.6695 7.16567
2976 4 1 18.44 12.6006 6.93294
2513 4 1 16.8075 11.277 6.43353
2974 4 1 18.643 12.5733 6.70594
2975 4 1 18.9481 11.5867 7.37559
2973 4 1 19.8386 12.6208 6.82371
2972 4 1 19.7278 11.7347 7.74963
2971 4 1 20.3348 12.6779 7.97866
2455 4 1 -0.766965 15.2407 5.68933
2464 4 1 1.97075 15.6652 5.99333
2465 4 1 2.6462 15.6765 7.09842
2466 4 1 1.85357 14.7692 7.40447
2470 4 1 4.60045 15.4901 7.25022
2467 4 1 2.80867 15.2449 6.82726
2468 4 1 3.67208 15.9491 7.03918
2473 4 1 5.65427 14.4194 5.62027
2912 4 1 7.83654 15.2797 7.14476
2472 4 1 5.79237 15.5309 6.16197
2471 4 1 5.85395 15.6285 7.34299
2913 4 1 7.20679 14.3585 7.59537
2911 4 1 8.39926 15.3805 6.08354
2815 4 1 12.5284 16.1062 6.45764
2819 4 1 12.6543 13.9113 6.26099
2816 4 1 13.2565 15.5096 5.77302
2822 4 1 13.4241 14.8436 7.34084
2823 4 1 12.4577 14.6061 7.94523
2821 4 1 12.4931 14.2596 7.05177
2824 4 1 11.8354 14.9813 7.06782
2817 4 1 14.3622 15.2483 5.93038
2983 4 1 15.1133 14.039 7.98474
2985 4 1 14.18 15.2007 8.01489
2818 4 1 13.6518 14.2898 5.77521
2978 4 1 16.8111 13.8594 7.06885
2456 4 1 -0.808589 16.4082 6.15473
2457 4 1 -1.15896 17.448 6.55691
2458 4 1 -0.266696 16.6912 7.0693
2460 4 1 0.966129 18.4288 7.29514
2459 4 1 0.404221 17.4575 7.80275
2461 4 1 2.09606 18.6978 6.89108
2463 4 1 1.91521 16.8299 6.25351
2462 4 1 2.36415 17.5419 7.11102
2906 4 1 7.44392 18.3369 7.09868
2908 4 1 8.54056 17.5108 5.99217
2907 4 1 8.40976 18.4747 6.59299
2811 4 1 14.6732 16.5566 5.70015
2814 4 1 13.4918 16.4498 5.86398
2793 4 1 18.28 17.9939 6.29699
2792 4 1 17.8165 18.3701 7.29361
2791 4 1 18.0657 17.2448 7.62907
2794 4 1 19.5145 17.8594 6.41934
2795 4 1 20.0684 18.6143 5.6076
2905 4 1 7.34695 19.4052 7.59115
2904 4 1 7.62054 19.5282 6.39871
2902 4 1 9.35787 19.2612 7.74624
2903 4 1 8.25991 19.5209 7.49464
2897 4 1 10.4666 20.4021 7.52726
2887 4 1 13.1325 19.9986 5.75836
2886 4 1 13.1183 20.0115 6.96537
2896 4 1 11.3711 21.1849 7.68778
2892 4 1 10.7819 20.8305 6.34467
2893 4 1 11.3474 20.9259 7.36172
2891 4 1 11.8219 20.621 5.74715
2885 4 1 13.539 21.1055 6.80365
2875 4 1 16.0745 20.5247 6.82442
2879 4 1 15.0069 21.5222 6.89536
2878 4 1 15.4103 20.7787 6.08287
2877 4 1 16.4795 20.8932 6.60226
2873 4 1 18.1874 20.4088 6.27847
2872 4 1 17.3675 20.9073 7.08314
2874 4 1 17.0994 20.7491 6.24681
2876 4 1 17.1074 19.8616 6.67699
3206 4 1 -7.20742 24.1885 6.72122
3205 4 1 -6.0513 24.1206 6.57599
3149 4 1 1.95344 22.7407 7.90583
3169 4 1 2.50733 24.0185 5.60668
3150 4 1 2.39227 23.6206 7.18526
3145 4 1 4.99639 23.0372 7.73081
3143 4 1 5.95215 24.0548 7.71203
3129 4 1 13.3738 22.9919 6.10942
2895 4 1 12.4088 21.6997 8.00651
3134 4 1 11.064 24.0161 7.57781
3123 4 1 11.3156 22.9928 7.37352
3124 4 1 11.3949 22.4583 6.22328
3125 4 1 11.8427 22.4786 7.28534
3126 4 1 12.7017 22.2539 6.45811
3127 4 1 13.2152 23.3512 6.12677
3130 4 1 12.6696 23.9615 5.7994
3131 4 1 13.1885 24.0329 6.85359
2884 4 1 13.4902 21.6313 7.94249
3128 4 1 14.4697 23.5288 6.16408
2880 4 1 15.1867 22.2311 7.85833
3216 4 1 -10.0422 25.0252 6.25175
3215 4 1 -10.3196 25.0177 7.38248
3213 4 1 -9.75247 26.1913 8.05627
3211 4 1 -8.87899 25.476 7.71787
3210 4 1 -8.25902 26.0982 6.92925
3207 4 1 -8.09896 24.7456 6.17388
3208 4 1 -8.12164 25.825 6.67095
3209 4 1 -7.37862 26.7039 6.31734
3203 4 1 -5.53907 26.0776 5.807
3204 4 1 -5.36606 25.14 6.54338
3202 4 1 -4.72633 25.2736 5.56386
3201 4 1 -4.22678 25.9134 6.58164
3199 4 1 -3.73704 25.5569 7.08927
3198 4 1 -4.44269 26.5369 7.17107
3196 4 1 -3.75966 25.8081 7.50207
3197 4 1 -3.35946 26.7265 6.89288
3200 4 1 -3.30652 26.6947 6.73775
3192 4 1 -1.64727 26.5217 5.50265
3165 4 1 -0.217752 26.2293 7.43861
3195 4 1 -2.60388 26.1544 7.64808
3166 4 1 0.681529 25.5702 7.08621
3168 4 1 1.74913 24.8371 6.11578
3167 4 1 1.82001 25.7617 6.87053
3157 4 1 2.62454 25.3891 7.8237
3164 4 1 0.637739 25.3456 7.47176
3152 4 1 3.64793 24.8316 7.89771
3151 4 1 2.91975 24.7004 7.03041
3153 4 1 3.87395 25.8868 7.4075
3135 4 1 10.0377 24.6108 7.54434
3132 4 1 12.1745 24.4499 6.40486
3133 4 1 11.1841 24.9023 6.8183
3194 4 1 -2.13828 27.099 7.1283
3193 4 1 -1.9883 27.5529 6.03457
1706 4 1 7.42256 1.41864 9.8297
1705 4 1 7.8625 2.45666 10.303
1707 4 1 6.27595 0.841882 9.88308
1704 4 10 8.1478 1.52074 9.58013
1703 4 10 8.74148 0.565511 9.07117
1702 4 10 9.57763 1.46439 9.17144
3415 4 1 1.89444 4.1684 9.69976
3416 4 1 1.13122 5.06993 9.83395
3414 4 1 2.99246 4.60881 9.74001
3413 4 1 4.10566 4.79415 9.7506
2546 4 1 12.6558 5.36727 10.7252
2534 4 1 15.7436 3.85957 8.95867
2535 4 1 14.7036 4.37541 9.1442
2532 4 1 15.4013 4.66881 8.47147
2537 4 1 14.212 5.08764 9.27122
2538 4 1 15.087 5.24003 10.0208
2531 4 1 16.4999 4.45681 8.12078
2533 4 1 16.206 4.93537 9.46576
2714 4 1 25.289 4.65378 9.93256
3428 4 1 -4.01245 6.74264 8.13829
3427 4 1 -4.27138 6.15247 9.16134
3426 4 1 -3.8628 7.23388 8.89185
3425 4 1 -3.9579 6.09011 9.26441
3424 4 1 -3.04081 5.5172 9.74149
3423 4 1 -1.8721 5.92985 9.69567
3422 4 1 -0.971048 6.31271 8.9793
3417 4 1 1.751 5.45821 8.8684
3418 4 1 1.38355 6.58023 8.9496
3421 4 1 0.170236 6.52208 8.95394
3420 4 1 0.762578 6.30425 10.0119
3419 4 1 0.237086 7.01595 9.20026
3411 4 1 3.22385 6.26213 9.16996
3409 4 1 3.86533 6.72739 9.02782
3408 4 1 3.60433 7.85518 8.93214
3410 4 1 3.43013 7.04472 10.07
3412 4 1 4.02673 5.59369 8.7498
2549 4 1 10.2066 6.56984 9.93746
2550 4 1 10.3014 7.5454 10.5829
2548 4 1 11.0617 6.77365 10.6233
2543 4 1 13.1942 5.71116 10.3209
2536 4 1 15.2459 5.39247 9.694
2526 4 1 15.9761 5.49148 8.52524
2524 4 1 16.1059 7.50686 8.97144
2541 4 1 14.8371 7.14441 10.2082
2539 4 1 14.8861 6.10885 9.2272
2540 4 1 14.14 6.10483 10.1387
2529 4 1 16.3518 5.38889 8.50071
2525 4 1 16.6642 6.36635 9.03062
2528 4 1 16.7724 5.97517 9.43428
2527 4 1 16.6317 6.3884 8.2998
2730 4 1 21.8522 6.24422 10.5087
2728 4 1 21.9797 6.65796 10.3652
2718 4 1 25.9518 7.55278 10.2342
2715 4 1 26.0772 5.48428 9.78391
2716 4 1 25.485 6.3357 10.4114
3401 4 1 4.59184 10.0144 8.61626
3402 4 1 5.38804 9.03412 8.77692
2924 4 1 7.93713 10.1592 10.5128
2490 4 1 10.1136 8.58534 8.73267
2926 4 1 8.71404 10.1837 10.3302
2506 4 1 13.0345 9.84023 8.60172
2489 4 1 11.006 9.28349 8.37932
2752 4 1 15.371 9.56385 9.95856
2751 4 1 15.1838 8.48217 10.3497
2523 4 1 15.6308 8.64181 8.78339
2522 4 1 16.6672 9.23477 9.05254
2520 4 1 18.1845 9.10725 9.74673
2521 4 1 17.178 8.68246 10.0462
2519 4 1 18.7969 8.17753 10.2554
2518 4 1 19.79 8.58133 9.67594
2517 4 1 19.0054 8.82728 8.81512
2719 4 1 26.2208 8.61145 9.60394
2720 4 1 25.7705 9.68399 9.67856
2721 4 1 25.1283 10.3658 10.426
2440 4 1 0.992456 12.7492 8.41069
2921 4 1 7.30992 13.2875 10.6907
2942 4 1 13.2268 13.2234 9.2658
2932 4 1 10.8775 12.2813 10.6953
2981 4 1 16.0925 13.2375 8.9818
2754 4 1 15.8719 11.0197 10.1857
2941 4 1 13.5269 12.0971 9.26657
2945 4 1 14.9898 12.3099 8.70896
2943 4 1 14.3014 12.6516 9.25599
2947 4 1 15.8879 12.5203 10.0456
2946 4 1 15.815 11.6286 9.27253
2938 4 1 13.6207 12.5806 10.3806
2940 4 1 14.0539 13.1057 9.54533
2939 4 1 14.7212 13.0427 10.4592
2980 4 1 17.0005 13.1229 8.347
2779 4 1 17.5971 13.283 9.49175
2778 4 1 17.183 12.2878 10.0055
2777 4 1 18.2145 12.5046 10.4738
2780 4 1 17.9348 12.3486 8.92456
2969 4 1 19.6758 13.1292 8.76155
2435 4 1 -0.142188 13.5598 9.05182
2436 4 1 -0.812092 14.5425 9.37003
2434 4 1 -1.26864 13.5084 8.74312
2433 4 1 -1.88569 14.1272 9.52754
2432 4 1 -1.6443 14.9859 8.70205
2437 4 1 -0.0336177 13.6317 9.29544
2431 4 1 -0.978293 15.6562 9.42397
2430 4 1 -1.11721 15.9465 10.6025
2438 4 1 0.488998 13.6161 8.15557
2469 4 1 3.82754 15.9388 8.1583
2920 4 1 7.5243 14.5286 10.6188
2919 4 1 8.02102 14.4029 9.43487
2916 4 1 7.1198 13.4699 8.62899
2914 4 1 6.48305 13.9365 8.43957
2917 4 1 6.99284 14.198 9.54069
2918 4 1 7.6361 14.1775 10.5897
2833 4 1 10.095 15.2603 10.3572
2834 4 1 10.4661 15.0318 9.31799
2825 4 1 11.5279 15.5112 8.15534
2936 4 1 13.2778 13.7277 10.2106
2836 4 1 11.2594 15.2445 9.18844
2837 4 1 12.4489 15.2625 9.41044
2835 4 1 10.8363 14.5015 8.3145
2838 4 1 12.6792 15.4755 10.5572
2984 4 1 13.9955 14.0069 8.2772
2986 4 1 15.3366 15.2613 8.11108
2944 4 1 15.0643 13.5242 8.89483
2987 4 1 15.271 15.788 9.209
2988 4 1 14.6624 16.1351 10.1801
2937 4 1 14.2681 13.4777 10.7655
2783 4 1 18.6553 14.965 9.36675
2790 4 1 18.3041 16.1508 8.17594
2781 4 1 17.9681 13.5292 8.66488
2782 4 1 18.7984 14.3205 8.38862
2965 4 1 17.4213 14.1193 10.2815
2964 4 1 17.6435 15.3181 10.3002
2963 4 1 16.5196 15.1055 10.2951
2784 4 1 19.2445 16.0832 9.12171
2970 4 1 20.8096 13.5806 8.58513
2968 4 1 20.181 13.5408 9.82122
2967 4 1 19.1581 14.1041 10.049
2429 4 1 -0.206964 16.696 10.4176
2428 4 1 -1.27733 16.7293 10.7669
2831 4 1 10.6326 17.3256 10.2781
2829 4 1 11.5424 17.8378 9.17682
2827 4 1 11.314 16.4004 9.7449
2828 4 1 11.9103 16.7411 8.77719
2826 4 1 11.5342 16.589 8.54934
2830 4 1 11.6901 17.7379 10.3904
2789 4 1 18.4372 17.322 8.10032
2786 4 1 18.3012 17.1535 8.70374
2867 4 1 18.9282 18.6828 9.52459
2787 4 1 19.112 16.2617 9.0649
2785 4 1 19.3741 16.9402 8.31226
2788 4 1 19.5319 17.1072 8.26165
2865 4 1 20.4258 18.2483 9.19538
2864 4 1 19.7849 18.7516 10.1417
2352 4 1 -16.4241 19.2301 9.85215
2354 4 1 -16.7171 19.9147 9.52089
2353 4 1 -15.9481 20.2042 10.3631
2355 4 1 -15.4538 20.0203 9.63001
2358 4 1 -14.2944 20.6264 10.5716
2356 4 1 -15.3194 20.7456 10.567
2357 4 1 -14.9174 19.5992 10.4818
3105 4 1 6.28789 21.2188 10.6587
3102 4 1 6.89407 20.0331 10.6504
2901 4 1 9.78439 20.1476 8.48066
2900 4 1 9.85615 21.3161 8.23911
2899 4 1 10.2294 21.2605 9.33321
2898 4 1 10.0881 21.4676 8.17885
2869 4 1 18.7965 20.0456 8.52441
2868 4 1 18.3416 19.03 8.59589
2870 4 1 18.2992 21.11 8.11464
2871 4 1 17.2083 20.5444 8.18945
2866 4 1 19.997 19.3376 9.48154
3146 4 1 3.89767 22.7711 8.26572
3144 4 1 5.22778 23.9022 8.62927
3147 4 1 3.18065 21.8738 8.30394
3148 4 1 2.82707 23.0135 8.67774
3108 4 1 4.71459 22.2934 10.6957
3109 4 1 4.77635 23.2819 10.0622
3111 4 1 7.09192 22.9105 10.1773
3110 4 1 5.89836 23.085 10.2053
3114 4 1 8.0261 22.507 9.81504
3112 4 1 7.16033 23.6812 9.26193
3113 4 1 7.5924 22.722 8.72961
3122 4 1 10.6609 23.3594 8.30579
3115 4 1 8.40297 23.5245 10.2053
3118 4 1 9.25342 23.2416 10.3794
3117 4 1 8.23323 23.8124 10.1492
3119 4 1 9.1818 23.661 9.2387
3120 4 1 9.55822 23.1894 8.24213
3121 4 1 10.0584 23.6692 9.2247
2894 4 1 11.2481 21.7911 8.19071
2883 4 1 13.1804 21.6655 9.08092
2882 4 1 14.136 22.3627 9.42501
2881 4 1 13.9811 22.2223 8.30839
3214 4 1 -10.8083 25.6465 8.20615
3212 4 1 -8.73354 26.1317 8.74913
3159 4 1 1.42919 24.9383 9.53686
3160 4 1 0.637083 25.5299 10.2354
3156 4 1 1.92552 26.2244 8.17321
3158 4 1 2.39021 24.8905 8.96603
3161 4 1 0.27151 25.875 9.09912
3163 4 1 1.01523 24.4998 8.20177
3162 4 1 0.832062 25.641 8.08824
3154 4 1 4.37043 25.9756 8.48934
3155 4 1 3.1119 25.9039 8.52552
3141 4 1 6.05742 25.4218 9.11034
3139 4 1 7.48358 25.0765 9.43132
3138 4 1 7.80716 24.3231 8.58421
3142 4 1 6.55475 24.5585 8.58979
3140 4 1 7.04148 25.73 8.55125
3136 4 1 9.50801 25.2165 8.33113
3137 4 1 8.379 25.3373 8.19568
2292 4 1 -24.9318 1.48585 11.475
2291 4 1 -24.8666 0.281126 11.751
2293 4 1 -24.9168 0.903044 12.4576
2295 4 1 -24.8907 1.50059 11.7566
2296 4 1 -24.5119 2.67217 12.0044
2294 4 1 -24.0562 1.7753 12.4995
1728 4 1 -1.30933 0.309408 12.2836
1730 4 1 -1.67629 1.22168 13.4313
1729 4 1 -0.613582 0.833808 13.1975
1724 4 1 1.68502 0.771535 11.7451
1723 4 1 0.902186 1.59994 11.6939
1721 4 1 1.6637 1.90841 11.8122
1720 4 1 2.84606 1.45016 11.6812
1718 4 1 3.88088 1.09649 13.1169
1717 4 1 3.30139 1.82451 12.2958
1719 4 1 2.7766 1.4207 12.8966
1710 4 1 5.53429 0.833738 12.4045
1711 4 1 6.19551 1.22008 11.4492
1708 4 1 5.7313 0.819914 10.8527
1712 4 1 7.06375 1.64045 12.189
2304 4 1 -24.8399 4.42759 13.3475
2302 4 1 -24.1939 4.83892 13.0995
2297 4 1 -23.4933 2.75406 12.6232
2300 4 1 -23.6305 3.26771 12.8521
1722 4 1 0.830204 2.80995 11.7664
1716 4 1 4.01085 2.73609 11.9125
1715 4 1 5.13222 3.17045 12.0727
1713 4 1 6.73606 2.75296 12.4031
1714 4 1 6.01219 3.6982 12.7549
2742 4 1 19.0805 5.10961 11.0255
2740 4 1 19.7724 4.09372 12.9102
2741 4 1 19.0953 4.28764 11.9453
2737 4 1 20.534 3.70426 12.3708
2738 4 1 20.0217 4.74856 12.671
2736 4 1 21.6129 3.8307 12.9365
2708 4 1 24.0354 3.81336 13.1504
2711 4 1 24.7707 2.87589 12.7013
2709 4 1 24.911 3.05918 13.124
2712 4 1 24.6342 3.88303 12.0329
2713 4 1 25.0042 3.97067 10.8729
2553 4 1 10.271 7.79474 11.3104
2552 4 1 9.89225 7.91507 12.4892
2547 4 1 11.5494 5.82499 11.049
2545 4 1 12.6758 6.16841 11.6244
2555 4 1 11.0241 7.14217 13.0446
2556 4 1 11.6733 6.9175 12.1038
2557 4 1 11.3109 7.84119 12.7445
2558 4 1 12.403 7.44196 12.6332
2559 4 1 11.6199 7.91467 11.8117
2554 4 1 11.0408 7.05344 11.8517
2750 4 1 15.6538 7.73617 11.2534
2749 4 1 16.1148 7.45234 12.3594
2544 4 1 13.8316 5.98444 11.3135
2542 4 1 14.0218 6.53504 10.8562
2747 4 1 16.6864 6.85305 13.1826
2748 4 1 17.2325 7.26704 12.1892
2745 4 1 17.964 7.01347 12.722
2746 4 1 17.4434 6.02284 12.6231
2744 4 1 19.0824 6.53652 12.7522
2743 4 1 19.0922 5.43831 12.2328
2726 4 1 21.2139 7.92446 12.0873
2729 4 1 22.2108 6.77491 11.5399
2731 4 1 22.7147 5.47279 10.9245
2727 4 1 21.5474 7.03576 11.3682
2732 4 1 23.2316 6.02851 11.8196
2733 4 1 22.7482 6.10258 12.8615
2717 4 1 26.5426 6.59497 10.777
2551 4 1 10.5667 8.24243 11.5614
2925 4 1 8.61821 10.448 11.5222
2929 4 1 10.0867 10.7176 12.0648
2928 4 1 9.10207 10.0656 12.0419
2560 4 1 12.3799 8.79037 11.4136
2561 4 1 11.3376 9.35894 11.5627
2562 4 1 11.2489 9.88412 12.5959
2563 4 1 12.2605 9.58295 12.2908
2564 4 1 12.7955 10.6485 12.1894
2753 4 1 16.1359 9.98744 10.8165
2755 4 1 15.7711 9.99303 10.844
2758 4 1 17.6607 9.06046 12.2142
2757 4 1 17.3705 9.95775 11.5067
2759 4 1 17.3375 8.9641 11.0806
2756 4 1 16.3513 9.57375 11.8678
2761 4 1 16.4888 8.88859 12.9153
2760 4 1 17.2968 9.40894 12.2042
2725 4 1 21.8935 8.8712 12.6336
2724 4 1 22.7814 8.69373 11.8186
2723 4 1 24.0335 8.85474 11.7986
2722 4 1 24.6332 9.49789 10.9727
2340 4 1 -18.2307 13.1957 13.0563
2923 4 1 7.74705 11.337 10.7751
2922 4 1 7.80849 12.401 11.401
2930 4 1 9.3312 11.6283 12.1546
2927 4 1 9.05186 10.9337 11.2271
2931 4 1 10.4071 11.8044 11.6759
2565 4 1 12.5132 11.6023 12.8947
2566 4 1 13.2064 12.6046 12.8532
2933 4 1 11.1373 12.9862 11.6432
2934 4 1 12.0302 12.2078 11.6519
2935 4 1 12.7212 12.8468 10.9123
2948 4 1 16.1101 12.0698 11.1945
2950 4 1 16.2209 11.8263 11.1274
2949 4 1 16.6614 11.4373 12.1014
2951 4 1 17.1277 12.6017 11.0861
2775 4 1 18.4355 11.898 12.0453
2770 4 1 18.3054 11.27 12.9769
2774 4 1 19.4571 12.1894 11.4076
2776 4 1 19.2225 12.1967 11.1385
2773 4 1 19.6015 12.4494 12.5809
2769 4 1 19.323 10.8272 13.371
2342 4 1 -17.3542 15.1827 13.4132
2345 4 1 -16.3318 15.7348 13.1732
2344 4 1 -17.3688 15.2359 13.3766
2422 4 1 -0.727804 15.5994 12.4604
2421 4 1 -1.83573 16.0351 12.2697
2426 4 1 0.745717 16.0143 11.4019
2424 4 1 1.32816 15.4303 11.722
2425 4 1 0.63698 15.9565 12.5732
2423 4 1 0.333596 15.9907 11.9986
3017 4 1 9.39182 15.9027 13.3065
2840 4 1 12.6197 15.3597 12.1404
2839 4 1 13.5992 15.3954 11.4131
2953 4 1 15.6789 13.6508 11.1025
2955 4 1 16.1526 13.8504 11.268
2954 4 1 15.5889 13.9523 12.3318
2848 4 1 13.945 15.1741 13.4347
2850 4 1 15.8501 16.0858 13.1736
2849 4 1 14.716 15.934 12.8812
2962 4 1 17.3692 15.5961 11.0678
2952 4 1 16.8337 13.7601 11.1819
2957 4 1 18.0113 13.782 12.7374
2961 4 1 16.6092 15.7694 11.9401
2958 4 1 17.6859 14.9243 12.4277
2959 4 1 17.9448 16.0279 12.0312
2960 4 1 17.4289 15.0904 11.4176
2966 4 1 18.4008 13.6734 10.9021
2956 4 1 16.9941 13.9728 12.1964
2857 4 1 18.5929 15.5315 12.6998
2348 4 1 -17.1445 17.3951 11.9943
2347 4 1 -17.2812 16.3796 12.6693
2349 4 1 -17.5066 18.4528 11.669
2417 4 1 -3.01204 16.2728 12.8394
2420 4 1 -2.78874 16.6306 12.7688
2414 4 1 -4.52522 17.1053 12.8626
2415 4 1 -3.72263 16.2775 12.6766
2416 4 1 -3.35272 17.3925 13.1682
2427 4 1 -0.410049 16.2202 11.3522
3094 4 1 4.01758 17.8056 13.4543
3099 4 1 5.47261 18.6513 12.6576
2832 4 1 10.1762 16.3876 10.8527
2841 4 1 12.8587 16.2202 12.9872
2989 4 1 14.2961 17.154 10.7951
2990 4 1 14.9384 17.7642 11.5302
2992 4 1 15.9384 17.3761 11.2898
2991 4 1 15.789 18.5833 11.3967
2993 4 1 15.5959 18.5818 11.4907
2859 4 1 18.5005 17.1934 11.8524
2861 4 1 18.6159 18.2395 11.4873
2858 4 1 18.302 16.7473 12.8688
2860 4 1 19.1786 17.2549 10.8917
2863 4 1 19.1894 18.3501 11.0784
2351 4 1 -17.0819 19.7113 10.8311
2350 4 1 -16.9216 19.4329 11.9603
2361 4 1 -14.3286 19.7637 13.3423
2360 4 1 -14.4476 19.1687 12.3394
2359 4 1 -14.4466 19.6448 11.2994
3107 4 1 4.98648 21.2069 10.9713
3098 4 1 5.03333 19.6843 13.1897
3101 4 1 7.09993 19.6093 11.7883
3104 4 1 5.97413 20.9599 11.8295
3100 4 1 6.54103 19.0553 12.6532
3103 4 1 6.58387 21.1002 10.8344
3106 4 1 5.79943 20.8074 11.7173
3003 4 1 10.3808 21.1421 13.2445
3008 4 1 9.51987 18.9657 13.3357
3006 4 1 9.30011 19.5691 12.8565
3004 4 1 10.0167 20.7852 12.151
3005 4 1 9.94101 19.5782 11.8794
3007 4 1 10.4747 19.6367 13.1377
3000 4 1 11.9567 20.8986 11.7205
3001 4 1 11.2951 21.1732 12.7592
2998 4 1 12.6608 19.8576 12.7689
2999 4 1 11.5139 20.2716 12.6014
2995 4 1 14.1196 20.0651 12.372
2994 4 1 14.5685 19.2065 11.7009
2996 4 1 13.4863 20.1643 13.4591
2862 4 1 18.8348 19.3994 11.2092
3116 4 1 7.7255 23.7595 11.26
2299 4 1 -23.4192 2.32618 13.564
1731 4 1 -1.20619 0.12911 13.682
1753 4 1 2.66245 0.604804 15.175
1752 4 1 3.56138 0.750437 14.5112
1751 4 1 4.07371 0.00602047 13.7592
2710 4 1 24.3645 2.02233 13.5493
2305 4 1 -24.7225 5.24058 14.1907
2301 4 1 -24.0448 3.87944 13.8404
2298 4 1 -23.853 3.43271 13.4752
2312 4 1 -21.4738 4.579 15.5938
2739 4 1 20.2107 4.61672 13.8318
2707 4 1 23.3034 3.64507 14.1542
2706 4 1 23.1128 3.06985 15.1395
2735 4 1 21.6342 4.91831 13.523
2704 4 1 23.1664 5.16628 14.6901
2705 4 1 22.6298 4.17528 15.0304
2303 4 1 -24.7779 5.544 13.8201
2306 4 1 -24.4483 5.70598 15.2792
2308 4 1 -22.4183 5.97031 15.8849
2307 4 1 -23.2784 5.73173 15.1435
2309 4 1 -21.336 6.34016 15.6349
2314 4 1 -20.5539 5.40929 15.6172
2317 4 1 -21.2779 7.34919 15.783
2702 4 1 21.6237 6.06007 14.9543
2734 4 1 22.2301 5.90628 13.906
2703 4 1 22.4938 5.46366 15.5957
2699 4 1 22.854 7.90462 16.0544
2701 4 1 21.8586 5.78611 16.1517
2319 4 1 -20.91 8.68504 15.9097
2318 4 1 -21.2371 8.20833 14.8968
2324 4 1 -21.2731 9.71802 15.6256
2765 4 1 17.4316 9.99046 13.6237
2764 4 1 17.9358 9.61497 14.6586
2766 4 1 18.3199 10.2415 14.4127
2763 4 1 18.0787 10.2959 13.6674
2762 4 1 17.3623 9.31432 13.6961
2768 4 1 18.732 10.4113 14.3445
2330 4 1 -19.3299 11.8138 15.6005
2336 4 1 -19.1342 13.3027 16.1242
2339 4 1 -18.8111 13.3933 14.0875
2331 4 1 -18.1482 12.1862 15.4279
3081 4 1 1.48592 11.9459 14.6121
3083 4 1 0.999431 13.2572 14.961
3082 4 1 0.840028 12.1985 15.5331
3080 4 1 1.59519 11.9482 15.7724
2567 4 1 13.0627 12.2267 13.936
2568 4 1 14.312 12.483 13.9264
2569 4 1 15.504 12.6884 13.6628
2571 4 1 15.4172 11.8031 15.231
2573 4 1 15.948 11.6237 15.6661
2767 4 1 18.3687 11.0151 15.286
2771 4 1 17.9839 11.5422 14.1399
2570 4 1 16.2002 12.2701 14.4256
2572 4 1 16.2429 12.5854 14.9728
2772 4 1 18.9622 11.8996 13.5174
2343 4 1 -17.2361 15.3091 14.5613
2337 4 1 -18.0215 13.6259 15.6399
2341 4 1 -17.6174 14.0956 13.5852
2338 4 1 -18.2395 14.2704 14.5993
2365 4 1 -13.723 16.0419 14.4436
2419 4 1 -2.9493 16.1214 13.802
2400 4 1 -5.11172 14.6645 15.1056
2403 4 1 -4.03976 14.6936 15.6112
2404 4 1 -3.21153 15.3128 16.1434
2401 4 1 -4.35493 14.4017 16.024
3090 4 1 2.12999 14.4544 14.925
3091 4 1 2.35222 15.0821 13.9302
3084 4 1 1.81893 13.4755 15.7186
3089 4 1 2.98586 13.7649 14.5236
3088 4 1 2.72168 13.7286 15.7008
3022 4 1 7.466 14.2485 14.2339
3024 4 1 7.98347 13.6549 15.6868
3019 4 1 8.72757 15.9682 14.5699
3021 4 1 8.60815 13.9806 14.4346
3020 4 1 8.1516 15.0619 14.8253
3018 4 1 8.9029 14.9815 13.914
3016 4 1 8.95945 15.1317 14.0619
3015 4 1 9.77609 16.0838 14.1666
3023 4 1 8.24819 14.7167 15.0717
2846 4 1 13.3996 14.5251 13.8476
2844 4 1 13.2817 15.9979 14.0763
2842 4 1 11.8597 15.7664 13.635
2843 4 1 12.6132 15.0636 14.1977
2845 4 1 14.1445 15.403 13.4786
2847 4 1 13.4915 15.4804 14.5626
2854 4 1 17.1525 14.6295 15.018
2852 4 1 16.7263 15.2366 14.4737
2853 4 1 16.8022 15.7136 15.6367
2856 4 1 17.8625 15.214 13.56
2855 4 1 17.3935 14.199 13.8471
2346 4 1 -17.0051 16.4586 13.8358
2367 4 1 -14.8909 17.2779 15.2314
2368 4 1 -15.1435 17.3177 13.9676
2370 4 1 -14.2825 18.7821 14.8148
2364 4 1 -13.848 17.1792 14.2313
2366 4 1 -14.8061 16.1619 15.0066
2369 4 1 -15.2691 18.1145 14.8043
2363 4 1 -13.1003 18.0533 13.8311
2418 4 1 -3.25649 17.2567 13.4926
2412 4 1 -4.45774 16.8866 14.1966
2413 4 1 -5.36852 17.4754 13.6857
2411 4 1 -3.69232 17.4654 14.933
2410 4 1 -3.65591 16.9884 16.0684
3092 4 1 2.90239 16.1552 14.037
3093 4 1 3.93086 16.803 14.0371
3095 4 1 3.37657 18.7345 14.0028
3014 4 1 10.7249 16.7977 14.3751
3009 4 1 9.79028 17.8794 13.6373
3011 4 1 10.6006 18.4155 14.6676
3010 4 1 9.75208 17.4776 14.7487
3013 4 1 11.6199 17.0524 13.5169
3012 4 1 11.5641 18.0998 14.0137
2851 4 1 16.8398 16.2804 13.8574
2362 4 1 -13.533 19.143 14.059
2371 4 1 -13.9649 19.9344 15.2131
2372 4 1 -13.4204 20.464 16.0309
2373 4 1 -12.2593 19.9876 15.7566
2374 4 1 -11.0588 19.9055 16.0557
3096 4 1 3.80131 18.8951 15.0995
3097 4 1 4.35155 19.375 14.1657
2997 4 1 12.8055 19.3385 13.8297
3002 4 1 11.1878 21.8026 13.8142
2672 4 1 17.7912 1.34783 18.2847
2313 4 1 -20.7605 4.62211 16.513
2683 4 1 20.2847 4.77334 18.799
2315 4 1 -20.0167 5.72113 16.6393
2310 4 1 -21.2617 6.58602 16.8752
2311 4 1 -21.1115 5.55639 16.2849
2316 4 1 -20.3644 6.81079 16.417
2684 4 1 20.1533 5.5356 17.9347
2686 4 1 19.0443 7.03672 18.3467
2685 4 1 20.1844 6.57617 18.5891
2700 4 1 22.2596 6.95808 16.4433
2323 4 1 -20.6089 10.1942 16.5025
2320 4 1 -19.7731 8.54784 16.2386
2321 4 1 -19.4631 9.4865 16.9162
2326 4 1 -19.9458 10.6057 16.2163
2325 4 1 -20.9916 10.3066 16.6648
2328 4 1 -19.6418 10.512 16.9908
2322 4 1 -20.4269 9.68012 17.5827
3078 4 1 1.66469 10.1345 17.0679
3077 4 1 2.0783 9.99691 18.2163
3076 4 1 3.21882 10.2421 18.5802
2692 4 1 18.6984 9.83425 18.5023
2696 4 1 20.9391 9.58031 17.485
2695 4 1 21.0601 8.39231 17.1465
2694 4 1 20.036 9.1097 17.1828
2693 4 1 19.6646 9.20622 18.3293
2698 4 1 22.3527 8.16682 17.0524
2697 4 1 22.0775 9.37989 17.0189
2327 4 1 -19.396 11.6626 16.5933
2329 4 1 -19.8942 11.5882 16.6139
2334 4 1 -18.9225 13.0997 16.4867
2332 4 1 -18.6014 12.535 16.5825
3079 4 1 2.05821 11.1377 16.5692
3067 4 1 3.07881 12.3252 18.6337
3069 4 1 4.93005 11.514 18.5431
3066 4 1 3.85661 13.2592 18.7132
3068 4 1 4.1566 12.4367 18.0381
2574 4 1 16.2844 12.1653 16.7302
2576 4 1 16.9274 12.1398 18.018
2575 4 1 16.6591 13.1191 17.3776
2333 4 1 -17.9338 13.5428 16.8889
2335 4 1 -18.3785 14.1046 16.5227
2399 4 1 -5.66965 14.5599 16.1807
2398 4 1 -6.00525 15.1748 17.2402
2395 4 1 -6.25728 15.1293 18.3274
2397 4 1 -6.85322 14.4327 17.7134
2396 4 1 -6.66977 15.5005 17.315
2394 4 1 -7.1752 15.8361 18.7799
2402 4 1 -3.77885 15.162 16.6908
2405 4 1 -2.83632 14.73 17.1492
2406 4 1 -1.97672 15.4568 16.6461
3087 4 1 2.68001 14.779 16.3192
3086 4 1 2.07075 14.8127 17.2667
3085 4 1 1.57349 14.6575 16.1622
3065 4 1 3.07759 14.0658 18.811
3035 4 1 5.07814 15.9564 18.6555
3034 4 1 6.32248 15.6975 18.5271
3062 4 1 6.03537 14.2181 18.6664
3027 4 1 7.63914 15.2239 18.6147
3026 4 1 7.43515 14.4366 17.6713
3025 4 1 8.16712 13.8971 16.7735
2590 4 1 11.9392 15.9637 18.6322
2385 4 1 -7.79395 17.6153 18.7811
2393 4 1 -6.85631 16.3707 17.7002
2392 4 1 -6.05007 16.7293 18.6402
2391 4 1 -5.99312 16.6389 17.4783
2390 4 1 -6.94639 17.1231 18.0663
2389 4 1 -6.94319 18.2748 18.4883
2407 4 1 -1.72584 16.6075 16.9061
2408 4 1 -2.09001 17.3967 17.7307
2409 4 1 -2.68083 17.2136 16.7476
2375 4 1 -11.3979 19.2885 17.0692
2376 4 1 -10.2148 19.0826 17.4789
2377 4 1 -10.7414 19.6349 16.4894
2378 4 1 -9.84948 19.0577 17.0384
2380 4 1 -8.99038 20.0657 17.8435
2379 4 1 -10.1257 19.9736 17.786
2381 4 1 -7.88584 19.5557 18.1715
2382 4 1 -7.05835 19.7959 17.3051
2383 4 1 -6.77573 19.4147 18.4402
2618 4 1 7.25494 1.96049 21.4439
2619 4 1 7.53894 1.35264 20.4291
2624 4 1 9.32849 0.190741 20.4353
2621 4 1 8.86321 1.10852 20.9679
2620 4 1 8.53171 1.93467 20.1225
2622 4 1 9.478 0.304155 20.39
2626 4 1 11.0887 0.670101 19.6047
2667 4 1 15.5146 1.92303 20.4775
2674 4 1 18.0969 0.742788 20.5412
2670 4 1 16.818 2.26944 20.15
2671 4 1 17.2626 2.20384 18.9738
2669 4 1 16.3555 2.18061 18.9995
2668 4 1 16.5274 1.54734 20.0146
2673 4 1 17.6917 1.11574 19.424
2678 4 1 20.6675 2.19257 19.399
2676 4 1 19.8416 1.33616 19.8151
2677 4 1 19.5506 2.18828 19.0025
2675 4 1 18.9789 1.51054 20.599
2666 4 1 16.0727 2.88822 20.3016
2665 4 1 16.969 3.51269 20.8461
2664 4 1 17.582 4.5171 20.915
2663 4 1 17.7273 4.81451 19.8255
2662 4 1 16.8475 5.00683 20.7544
2681 4 1 20.2197 4.68113 19.1321
2682 4 1 21.0252 3.83381 19.0623
2680 4 1 20.806 3.79795 19.6498
2679 4 1 21.5726 2.94524 19.3433
2688 4 1 18.9294 6.54468 20.3294
2690 4 1 18.9271 7.86834 19.798
2689 4 1 19.46 7.58211 20.7338
2687 4 1 19.6634 6.50403 19.3019
3075 4 1 3.93913 10.6724 19.5066
3070 4 1 5.6606 10.7008 18.9519
2578 4 1 16.5168 10.4426 19.2519
2691 4 1 19.1083 8.86783 19.1023
3074 4 1 4.56345 10.8458 20.5132
3072 4 1 4.64385 11.6563 20.5234
3071 4 1 5.39724 10.7855 20.0591
3059 4 1 6.73897 13.0158 20.9563
3057 4 1 7.21582 13.2867 20.7038
2585 4 1 12.8166 12.6386 20.2557
2584 4 1 12.8276 11.7931 19.5012
2594 4 1 10.9891 13.2349 20.7148
2580 4 1 15.7672 11.7272 20.4863
2582 4 1 14.6909 11.6692 19.5989
2581 4 1 15.2291 12.6499 20.0099
2583 4 1 13.679 11.1428 20.0828
2577 4 1 16.4091 11.5808 18.9087
2579 4 1 16.3621 11.6776 19.3847
3036 4 1 4.76131 16.1144 19.7661
3064 4 1 4.09853 13.5971 19.3457
3063 4 1 5.31476 13.4779 19.3246
3047 4 1 4.07563 15.7446 21.4129
3030 4 1 7.16355 16.1209 20.0264
3061 4 1 6.65525 14.5095 19.6466
3060 4 1 6.03545 13.7365 20.4251
3028 4 1 7.69109 15.473 19.8113
3033 4 1 5.89383 15.8362 19.6814
2588 4 1 12.6485 15.7901 19.8918
2586 4 1 13.1367 13.6015 19.5216
2587 4 1 12.7847 14.6526 19.6574
2592 4 1 11.4756 15.4816 20.2781
2591 4 1 12.5231 15.8078 19.7081
2589 4 1 11.8207 15.0424 19.3442
2593 4 1 10.896 14.3753 20.2674
2386 4 1 -7.35205 18.4224 19.4274
2384 4 1 -7.65441 18.7663 19.0586
3043 4 1 4.88091 17.554 21.0691
3044 4 1 3.93278 16.823 21.424
3037 4 1 4.37535 16.9184 19.0193
3038 4 1 4.23763 17.9211 19.5254
3039 4 1 4.11972 18.5481 20.5139
3040 4 1 5.26039 18.7697 20.1274
3032 4 1 5.67668 17.0947 19.7915
3031 4 1 6.47963 16.5799 19.1397
3029 4 1 8.26267 16.3589 20.3985
2387 4 1 -6.89431 19.5152 19.7741
2388 4 1 -6.09952 18.9238 19.0999
3041 4 1 4.6179 18.8708 21.0887
2617 4 1 8.3291 2.41817 21.8914
2613 4 1 9.8676 2.52804 23.9322
2654 4 1 15.1241 0.83148 23.0408
2655 4 1 14.8502 1.94855 22.9408
2657 4 1 16.1358 2.68952 23.2624
2656 4 1 15.9149 1.57868 22.9809
2652 4 1 16.8071 0.733738 21.7607
2653 4 1 16.3607 0.632799 22.8288
2616 4 1 7.49991 2.70312 22.7086
2615 4 1 7.77161 2.74898 23.9337
2612 4 1 9.6398 3.7319 23.9511
2611 4 1 10.8607 3.98322 23.9319
2658 4 1 16.1184 3.83704 23.7299
2659 4 1 16.5991 4.97603 23.5505
2661 4 1 17.3307 4.72953 21.7646
2603 4 1 12.8949 7.50628 24.0607
2602 4 1 11.7535 7.39927 23.6076
2601 4 1 12.5076 7.8538 22.7902
2660 4 1 16.7175 5.4956 22.5349
2598 4 1 12.3229 10.2341 23.2263
2599 4 1 12.5389 9.20445 23.8996
2600 4 1 11.868 8.2634 23.7446
3073 4 1 4.43423 11.191 21.5961
3058 4 1 7.77751 12.6769 21.5685
3056 4 1 7.12782 13.175 21.9205
2597 4 1 12.0944 11.0571 22.2986
2595 4 1 11.1936 12.8214 21.7824
2596 4 1 11.1113 11.6087 22.0407
3046 4 1 4.6144 15.4287 22.4401
3048 4 1 4.16303 15.7009 22.5943
3049 4 1 5.15622 15.1013 22.2068
3055 4 1 6.29213 13.9309 22.4239
3054 4 1 6.44106 15.0704 22.7948
3050 4 1 5.60016 15.9719 22.7807
3051 4 1 6.5146 16.0229 23.473
3052 4 1 6.5264 15.0197 22.7616
3053 4 1 7.40742 14.4633 22.2875
3045 4 1 4.59887 16.563 22.4189
3042 4 1 5.41555 18.4109 21.8199
2614 4 1 8.84092 2.68879 24.4488
2609 4 1 10.1477 5.20135 24.4475
2608 4 1 10.6068 4.6245 25.3412
2610 4 1 10.8225 4.43554 25.0428
2607 4 1 10.7149 5.61718 25.9398
2606 4 1 11.4168 5.93269 25.0522
2605 4 1 11.8543 6.88458 25.6546
2604 4 1 12.4333 6.54603 24.5828
ITEM: TIMESTEP
15500000
ITEM: NUMBER OF ATOMS
1913
ITEM: BOX BOUNDS ff ff ff
-3.5000000000000000e+01 3.5000000000000000e+01
-3.5000000000000000e+01 3.5000000000000000e+01
-3.5000000000000000e+01 3.5000000000000000e+01
ITEM: ATOMS id mol type x y z
3596 4 1 -11.8407 -17.5869 -11.4745
3598 4 1 -11.1169 -16.1585 -11.2156
3595 4 1 -12.0369 -16.4816 -11.9486
3594 4 1 -11.1371 -17.1631 -12.0176
3593 4 1 -10.385 -18.1237 -11.823
3599 4 1 -9.87375 -15.8689 -11.1127
3600 4 1 -9.72372 -14.8259 -11.6244
3561 4 1 1.08935 -13.702 -11.3501
3560 4 1 0.341997 -13.7081 -12.2651
3553 4 1 -1.90838 -11.6114 -11.7409
3555 4 1 -0.789897 -11.5208 -11.8635
3551 4 1 -1.90058 -11.5302 -11.6522
3556 4 1 -0.33939 -12.4234 -12.4954
3552 4 1 -0.767842 -11.1315 -11.5674
3558 4 1 1.18402 -13.1808 -11.6898
3559 4 1 0.130181 -12.6426 -11.8763
3557 4 1 0.71627 -12.93 -12.7468
3614 4 10 -8.59184 -9.72564 -12.8889
3612 4 10 -8.70997 -9.74165 -12.8535
3611 4 1 -8.87655 -9.46164 -11.686
3613 4 10 -8.46431 -9.87182 -11.6799
3610 4 1 -9.57976 -10.1889 -10.9556
3550 4 1 -1.48526 -10.4036 -11.732
3549 4 1 -0.760962 -10.1992 -12.6428
3548 4 1 -0.162447 -9.56544 -11.984
3547 4 1 -0.0307053 -10.3891 -11.0193
3546 4 1 -0.813248 -9.52261 -11.3749
3545 4 1 -0.91312 -8.35548 -11.2907
3544 4 1 0.193067 -8.47316 -10.9925
3597 4 1 -11.5268 -17.0182 -10.439
3592 4 1 -9.95966 -18.1183 -10.6869
3591 4 1 -10.1725 -16.9807 -10.1929
3589 4 1 -11.0083 -15.1697 -9.00774
3601 4 1 -10.124 -15.4855 -10.6274
3603 4 1 -9.50968 -13.5259 -10.4424
3602 4 1 -10.412 -14.3202 -10.2958
3590 4 1 -10.368 -15.8821 -9.63928
3587 4 1 -9.60359 -13.6144 -8.26319
3605 4 1 -9.91943 -13.8028 -10.4662
3604 4 1 -9.68088 -13.5172 -9.28466
3588 4 1 -10.1372 -14.6993 -8.42203
3574 4 1 -5.19391 -14.3371 -8.49982
3573 4 1 -4.04163 -14.0761 -8.49188
3562 4 1 0.684925 -13.767 -10.2088
3608 4 1 -9.5908 -12.0253 -9.74171
3607 4 1 -9.24783 -13.0666 -9.23158
3606 4 1 -10.2102 -12.7381 -9.89233
3609 4 1 -9.26261 -11.0458 -10.2242
3563 4 1 -0.434033 -13.4366 -9.90307
3565 4 1 -0.169882 -12.7821 -9.86369
3564 4 1 -1.26098 -12.6755 -9.45031
3554 4 1 -1.21426 -11.4779 -10.7216
3569 4 1 -1.16307 -12.0446 -8.25402
3567 4 1 0.340007 -12.3062 -8.63262
3566 4 1 0.838525 -13.217 -9.28093
3539 4 1 -0.452977 -9.91987 -9.65846
3532 4 1 -1.06537 -9.10572 -9.36089
3530 4 1 -2.59256 -8.32688 -8.34123
3531 4 1 -1.55649 -8.99038 -8.3125
3540 4 1 0.608196 -9.4119 -9.98064
3543 4 1 1.07571 -8.31809 -10.1442
3537 4 1 0.914071 -9.49848 -8.90364
3535 4 1 0.219462 -8.27279 -9.24975
3536 4 1 0.797157 -8.53971 -8.25586
3538 4 1 0.656196 -10.1268 -9.89329
3541 4 1 1.01029 -8.31712 -9.98026
3533 4 1 -0.546742 -8.04732 -9.34169
3534 4 1 -0.0931995 -7.97714 -8.19869
3542 4 1 0.398025 -7.35704 -10.4293
3584 4 1 -9.03733 -14.0985 -5.89069
3583 4 1 -8.30225 -14.3235 -6.93921
3576 4 1 -5.50169 -13.8156 -7.68447
3582 4 1 -7.54023 -13.5495 -6.30705
3575 4 1 -4.36866 -13.7283 -7.92306
3572 4 1 -3.10326 -14.5666 -7.98887
3571 4 1 -2.10976 -14.0196 -7.64427
3586 4 1 -8.76382 -12.9841 -7.56562
3585 4 1 -8.36985 -13.1915 -6.39418
3577 4 1 -6.29633 -12.9087 -7.22851
3580 4 1 -7.09342 -11.8484 -7.40765
3579 4 1 -7.5675 -10.883 -6.84089
3581 4 1 -7.79483 -12.7259 -7.13062
3578 4 1 -6.87833 -11.8186 -7.03115
3570 4 1 -1.92677 -12.9152 -7.99594
3568 4 1 -0.307858 -12.8508 -7.83964
3525 4 1 -2.81902 -8.50599 -5.76063
3526 4 1 -1.99122 -8.64906 -6.66812
3527 4 1 -1.09843 -9.04861 -7.33793
3529 4 1 -2.26487 -8.48878 -7.20037
3515 4 1 1.80593 -9.93615 -5.43876
3516 4 1 1.41493 -8.78342 -5.61102
3513 4 1 3.04339 -9.56014 -5.49054
3528 4 1 -1.2258 -7.91026 -7.30288
3518 4 1 -0.0407407 -6.98949 -5.90883
3519 4 1 -0.604721 -6.06586 -5.47503
3517 4 1 0.882953 -7.69697 -5.85837
3509 4 1 3.3766 -7.24062 -6.24796
3507 4 1 4.15001 -5.90579 -5.64053
3508 4 1 3.98465 -6.37236 -6.69206
3514 4 1 2.18982 -9.00818 -4.77867
3512 4 1 2.23595 -9.67834 -4.60912
3511 4 1 3.14319 -8.9813 -5.15713
3522 4 1 -0.84278 -7.58358 -5.20446
3523 4 1 -1.31196 -7.973 -4.20065
3521 4 1 -0.129904 -6.61367 -4.96192
3520 4 1 -1.2979 -6.59759 -4.62728
3524 4 1 -2.34319 -7.81562 -4.80954
3510 4 1 3.29616 -7.80116 -5.12586
3497 4 1 -0.335334 -3.60687 -3.45648
3501 4 1 1.6871 -3.00439 -4.19124
3498 4 1 0.454526 -2.99256 -4.11862
3499 4 1 0.831796 -3.88133 -3.41661
3500 4 1 0.735363 -3.67424 -4.57054
3502 4 1 1.18113 -4.1638 -4.3309
3504 4 1 2.63576 -3.40943 -4.09747
3503 4 1 1.51867 -3.12037 -3.7692
3505 4 1 3.30025 -3.83687 -4.98869
3506 4 1 3.64743 -4.9288 -5.16864
3492 4 1 -1.83856 -2.4599 -3.01507
2012 4 1 4.6921 -26.9269 -0.335291
2013 4 1 4.95072 -25.8 -0.154663
1949 4 1 7.13195 -24.7498 -0.0807181
2022 4 1 2.43799 -23.4736 -0.251013
2024 4 1 1.68087 -22.2932 -0.464944
2029 4 1 4.97874 -21.833 -0.683264
2030 4 1 4.53693 -22.5291 -1.50074
2031 4 1 5.38238 -22.743 -0.601382
2032 4 1 5.95204 -23.7306 -0.131677
2034 4 1 6.5738 -22.9327 -0.0187799
1933 4 1 12.6943 -23.6969 -0.0740256
2207 4 1 -17.263 -19.1283 -0.739114
2205 4 1 -17.3991 -20.8623 -0.323099
2025 4 1 2.50812 -21.2917 -0.665846
2026 4 1 3.33668 -20.4861 -0.738943
2027 4 1 4.3419 -19.7603 -0.636082
2028 4 1 4.64145 -20.8204 -1.24853
2209 4 1 -17.4646 -16.896 -0.618591
2213 4 1 -18.7731 -16.9926 -0.46128
2214 4 1 -18.668 -17.1931 -1.62162
2211 4 1 -16.6171 -17.4223 -0.734956
2210 4 1 -17.1988 -17.0163 -1.7263
2212 4 1 -17.5881 -16.9324 -0.382607
2208 4 1 -17.1139 -18.0832 -0.286116
2224 4 1 -23.0883 -14.8239 -0.829395
2223 4 1 -23.524 -15.6903 -0.206644
2219 4 1 -19.0039 -14.9245 -0.421488
2217 4 1 -19.0988 -15.5317 -0.913482
2220 4 1 -20.164 -15.0896 -0.123426
2215 4 1 -18.1805 -16.0948 -1.3526
2216 4 1 -18.4965 -14.8876 -1.6582
1844 4 1 4.82394 -16.1119 -0.263566
1842 4 1 3.66003 -14.3923 -0.330893
1841 4 1 4.53827 -14.236 -1.16489
1839 4 1 5.36595 -13.5643 -0.190947
1838 4 1 4.90899 -12.5412 -0.682988
1835 4 1 7.01013 -13.0142 -1.84914
1836 4 1 6.04594 -12.5086 -1.25186
1837 4 1 5.94114 -12.2642 -0.0504996
1834 4 1 6.13734 -12.3402 -1.36017
1833 4 1 7.28638 -12.2263 -1.68956
1832 4 1 8.32481 -11.5854 -1.71752
1830 4 1 7.8512 -9.45442 -1.00665
1827 4 1 8.73993 -9.08776 -0.0423636
1831 4 1 8.22486 -10.5596 -1.0892
1828 4 1 8.77191 -9.54822 -1.12699
1829 4 1 8.32677 -9.2033 -2.13733
1826 4 1 9.83133 -9.20256 -0.374653
3495 4 1 -1.60932 -3.32996 -2.25626
3496 4 1 -0.399174 -3.48041 -2.30597
3478 4 1 -6.24092 -1.54887 -0.596715
3484 4 1 -5.64555 -0.671859 -2.00269
3479 4 1 -5.98059 -0.358441 -0.662961
3481 4 1 -5.68716 -1.47377 -1.03733
3483 4 1 -6.78016 -0.593948 -1.45909
3477 4 1 -7.07696 -2.43324 -0.593595
3482 4 1 -6.33492 -1.52503 -1.98947
3476 4 1 -5.91636 -2.4757 -0.873458
3480 4 1 -5.07373 -1.00198 -0.146286
3486 4 1 -4.11447 -1.91902 -1.74922
3485 4 1 -4.58008 -0.940164 -2.28345
3487 4 1 -3.19895 -1.10344 -1.55685
3488 4 1 -2.32009 -0.25596 -1.49347
3491 4 1 -2.15093 -1.34601 -2.59468
3493 4 1 -1.13314 -1.71543 -2.46949
3494 4 1 -0.951352 -2.63324 -1.69891
3490 4 1 -2.09227 -0.190219 -2.19444
2007 4 1 5.34103 -27.3624 1.82237
2008 4 1 4.33419 -28.0523 2.04933
2011 4 1 3.70094 -27.2415 0.193907
2009 4 1 4.23196 -27.623 0.900486
2010 4 1 3.12669 -27.8816 0.961943
2006 4 1 6.16072 -27.6295 2.673
1923 4 1 10.2542 -27.0705 2.55459
2138 4 1 -15.0326 -24.9396 2.60658
2137 4 1 -13.9186 -25.1986 2.11985
2135 4 1 -14.076 -24.7488 2.68975
2014 4 1 4.93883 -26.3075 0.889085
2015 4 1 4.69506 -26.018 2.06049
2017 4 1 4.35351 -25.5432 1.99124
1952 4 1 5.30382 -25.2811 1.23219
2018 4 1 3.333 -25.1752 2.6471
1951 4 1 6.33341 -24.7086 1.68523
1950 4 1 6.46311 -25.2821 0.641701
1947 4 1 7.71179 -25.0216 0.284747
1953 4 1 6.22076 -25.9612 1.76514
1948 4 1 6.78989 -25.7552 0.538842
1946 4 1 7.74108 -24.7061 1.39145
1924 4 1 10.649 -26.1585 1.75724
1922 4 1 10.4616 -25.952 2.09497
1925 4 1 11.4108 -25.233 1.91242
1926 4 1 11.8763 -26.3229 1.88201
1927 4 1 12.5183 -26.02 0.881585
1928 4 1 11.7788 -26.101 1.90556
1929 4 1 12.8903 -25.8815 1.47326
1932 4 1 13.3591 -24.7393 0.139616
1930 4 1 13.1451 -24.8588 0.94909
2144 4 1 -16.2171 -22.1026 2.13608
2142 4 1 -15.9819 -22.224 2.17549
2020 4 1 2.29936 -23.8062 1.67005
2023 4 1 2.04147 -22.72 0.612137
2021 4 1 2.32014 -22.8943 0.80783
2037 4 1 3.97553 -22.2156 1.42626
2036 4 1 5.13555 -22.4774 1.23528
2038 4 1 4.80453 -22.915 1.9454
2019 4 1 3.3855 -24.081 2.17067
2039 4 1 5.97081 -22.7491 1.85147
1943 4 1 7.19025 -22.9069 1.36404
2040 4 1 5.93342 -21.8154 2.65029
1944 4 1 7.68136 -22.5349 0.324557
1945 4 1 7.49044 -23.7238 0.722546
1942 4 1 8.03409 -22.4941 2.1903
2035 4 1 5.70559 -22.1612 0.262693
2033 4 1 5.95465 -23.2024 0.928874
1939 4 1 9.72393 -22.5741 2.0676
1937 4 1 9.30774 -23.9258 0.408111
1938 4 1 9.11639 -22.9694 1.11301
1940 4 1 8.52328 -22.2547 2.11997
1941 4 1 8.89883 -23.3238 2.25643
1936 4 1 10.5186 -23.9517 0.540761
1931 4 1 12.5975 -23.9137 0.439635
1935 4 1 11.5624 -23.6729 1.05927
1934 4 1 12.3384 -22.7421 0.600972
2203 4 1 -16.7931 -21.3936 0.823972
2202 4 1 -17.2184 -20.995 1.97391
2206 4 1 -17.842 -19.7609 0.112421
2201 4 1 -17.0683 -19.9382 2.4381
2204 4 1 -16.2508 -20.7169 0.0125836
2146 4 1 -14.3238 -20.8563 2.58028
2145 4 1 -15.2972 -21.5246 2.59492
2054 4 1 1.46377 -19.6865 1.77553
2050 4 1 3.4773 -19.5645 0.881782
2047 4 1 4.73092 -21.2278 1.23185
2045 4 1 3.94273 -20.7281 2.62387
2046 4 1 4.07408 -20.3682 1.52044
2051 4 1 2.81347 -19.5861 1.87188
2049 4 1 4.27527 -20.4975 0.780308
2048 4 1 5.48087 -20.5978 0.574752
1902 4 1 8.40792 -19.3243 2.63869
2228 4 1 -23.4477 -16.223 2.43189
2226 4 1 -23.7993 -16.162 0.158256
1851 4 1 2.08609 -17.411 1.59488
1848 4 1 2.59798 -16.5993 1.55668
1847 4 1 3.39966 -17.5194 1.54897
1850 4 1 2.94972 -17.5829 0.78809
1846 4 1 3.86016 -16.5049 1.0423
1849 4 1 3.49235 -17.415 1.76358
1886 4 1 8.87716 -17.4091 2.61875
2227 4 1 -23.8282 -15.9668 1.36793
2225 4 1 -22.8387 -15.5507 0.0726819
2234 4 1 -22.3717 -15.0501 2.47864
2222 4 1 -22.5542 -15.3266 0.322647
2221 4 1 -21.356 -15.2123 0.146884
2218 4 1 -18.274 -15.771 0.0247142
1845 4 1 4.69074 -15.6146 0.789686
1843 4 1 3.86679 -15.4818 0.111877
1840 4 1 4.37664 -14.1474 0.0163061
1807 4 1 4.05398 -12.8405 2.56975
1810 4 1 3.61993 -12.5877 1.49803
1811 4 1 2.77398 -12.011 2.2565
1812 4 1 3.52858 -11.0818 2.05757
1809 4 1 3.24546 -12.364 2.60167
1808 4 1 4.24567 -11.7719 2.14919
1817 4 1 6.59281 -11.0881 2.52551
1813 4 1 4.3971 -10.2819 1.71278
1815 4 1 4.97452 -9.65999 1.97661
1814 4 1 4.63039 -9.48523 0.851628
1816 4 1 5.95146 -10.0408 2.47894
1819 4 1 7.60334 -9.09709 2.67632
1822 4 1 7.48999 -9.52371 0.774654
1821 4 1 7.71288 -9.04689 1.9456
1824 4 1 7.78534 -9.24149 0.0291092
1823 4 1 8.11485 -10.4124 0.365127
1825 4 1 8.88295 -9.87234 0.0489381
1820 4 1 7.41135 -7.94821 2.44897
3472 4 1 -6.46291 -3.49601 1.15791
3470 4 1 -6.22775 -3.53361 2.16996
3471 4 1 -7.17712 -4.12216 1.93723
3473 4 1 -5.77872 -2.59584 1.07374
3475 4 1 -6.48151 -1.8321 0.0788509
3474 4 1 -6.42882 -1.61761 1.30546
2139 4 1 -15.7805 -24.407 3.35243
2136 4 1 -13.0093 -25.3919 2.88924
2016 4 1 4.78831 -25.4571 3.10981
2002 4 1 4.97238 -25.4994 4.36429
2000 4 1 5.00355 -25.4667 4.71083
1956 4 1 6.06081 -24.8078 3.75561
1954 4 1 6.90375 -25.5851 2.71896
2005 4 1 7.01884 -26.9031 3.21895
2003 4 1 5.91533 -25.9743 4.9494
2004 4 1 6.29567 -26.1361 3.75582
2001 4 1 5.4829 -26.57 4.80084
1955 4 1 6.79737 -24.4354 2.91443
1957 4 1 6.98872 -24.8552 4.45361
1921 4 1 10.7216 -24.9021 2.76029
1920 4 1 10.0965 -25.8599 3.20734
1918 4 1 10.6015 -26.4197 3.83325
1915 4 1 9.92581 -24.8343 3.57248
1916 4 1 9.67205 -25.5523 4.4102
1913 4 1 10.318 -24.3356 5.32334
1911 4 1 10.6351 -24.315 4.26116
1917 4 1 10.4255 -26.2366 5.09908
1919 4 1 11.3174 -25.6662 3.35537
1914 4 1 10.7835 -25.0251 4.34689
2141 4 1 -16.3931 -22.5513 3.25122
2143 4 1 -16.1714 -23.0731 2.95126
2140 4 1 -15.5078 -23.2813 3.59357
2147 4 1 -14.8378 -21.553 3.40361
2134 4 1 -13.5177 -23.9643 3.50534
2133 4 1 -13.5455 -23.0528 4.3828
2148 4 1 -13.6315 -21.7531 3.71259
2132 4 1 -13.515 -22.0526 5.08484
2149 4 1 -12.6392 -22.4689 3.49437
2150 4 1 -11.6084 -22.9181 3.91469
2151 4 1 -11.2956 -22.2844 4.96324
2152 4 1 -11.1699 -21.6614 3.91837
2153 4 1 -10.8227 -22.6004 4.72815
2115 4 1 -8.40759 -22.1097 5.01557
2062 4 1 -0.125342 -23.5499 4.60043
2061 4 1 -0.0791905 -22.5129 5.15716
2060 4 1 -0.749783 -21.5772 5.20141
2058 4 1 -0.147471 -21.8364 3.23609
2059 4 1 0.0484524 -21.992 4.44224
2041 4 1 5.03642 -21.6402 3.36179
1958 4 1 7.56071 -24.0726 5.20185
1960 4 1 7.31257 -23.5041 5.03486
1961 4 1 6.39352 -22.8199 4.7441
1912 4 1 9.65797 -23.8033 4.56122
1908 4 1 10.4992 -21.5541 4.81097
1910 4 1 11.0212 -23.2386 4.02849
1909 4 1 11.3766 -22.4592 4.83883
2192 4 1 -19.2269 -19.7798 5.37498
2197 4 1 -18.1132 -21.5355 5.19773
2200 4 1 -17.8003 -19.6718 3.35616
2199 4 1 -17.7246 -20.2489 4.42718
2198 4 1 -18.4534 -21.1348 4.05161
2196 4 1 -17.5661 -20.5377 5.36118
2057 4 1 -0.03083 -20.7355 3.59657
2053 4 1 1.89046 -19.3976 2.83562
2056 4 1 1.1377 -20.7019 3.16028
2055 4 1 1.16172 -19.6163 2.8723
2052 4 1 3.12263 -19.5744 3.00591
2044 4 1 4.68832 -20.7237 3.63522
2042 4 1 4.42413 -20.5331 3.48158
2043 4 1 3.52935 -21.2271 3.35116
1901 4 1 7.24912 -18.9628 2.70014
1904 4 1 7.59366 -19.6709 3.63932
1903 4 1 8.04117 -20.4965 2.78465
1905 4 1 8.45364 -19.5557 4.43723
1906 4 1 8.70693 -20.279 5.38252
1907 4 1 9.75144 -20.7831 5.2404
1852 4 1 2.56643 -17.2365 2.71432
1854 4 1 3.1572 -16.4884 4.17529
1853 4 1 3.72353 -16.8818 3.09417
1856 4 1 4.12896 -17.0001 5.19892
1855 4 1 4.33376 -16.51 4.17571
1865 4 1 4.66536 -17.9832 5.36139
1888 4 1 7.95972 -16.2822 3.96543
1899 4 1 7.28918 -18.0529 2.88271
1898 4 1 7.07269 -18.3907 4.03027
1896 4 1 6.49132 -17.3329 4.40343
1897 4 1 6.8319 -18.0956 5.2163
1893 4 1 8.07132 -16.6048 5.23486
1894 4 1 7.02381 -16.55 4.78656
1887 4 1 8.14356 -16.4179 2.76865
1900 4 1 8.07943 -18.6865 3.45968
1884 4 1 9.33155 -18.0798 4.49879
1885 4 1 9.36322 -18.235 3.24441
1883 4 1 9.10489 -17.1744 5.30865
2229 4 1 -23.2218 -15.5368 3.39472
2236 4 1 -23.5483 -13.6988 3.97166
2230 4 1 -22.0508 -15.4673 3.33024
2232 4 1 -22.0563 -14.6293 3.3211
2237 4 1 -24.1514 -14.6991 4.15435
2238 4 1 -23.5324 -14.3768 3.1308
2235 4 1 -22.7961 -14.4007 3.46989
2233 4 1 -21.3851 -15.6014 2.96453
2231 4 1 -20.9788 -15.0983 3.57948
1889 4 1 8.50907 -15.2895 4.39194
1890 4 1 8.18184 -14.161 4.70365
1892 4 1 8.65585 -15.6085 5.1325
1891 4 1 8.77906 -15.0528 4.0421
2239 4 1 -23.4381 -13.4072 3.75987
2240 4 1 -22.9458 -12.7827 4.74246
2241 4 1 -22.077 -11.9783 5.05388
1806 4 1 3.49669 -12.152 3.2761
1805 4 1 4.39166 -12.0623 4.01655
1804 4 1 4.17496 -11.0083 3.6489
1803 4 1 5.24858 -10.882 4.13947
1802 4 1 6.24307 -11.4888 4.14114
1801 4 1 6.93134 -12.0964 3.33795
1800 4 1 7.40723 -12.1374 4.40882
1799 4 1 6.87619 -11.1452 4.36335
1818 4 1 6.7553 -9.96709 2.69718
1798 4 1 6.8496 -10.3134 5.25561
1791 4 1 6.62923 -5.86068 5.35031
3464 4 1 -8.08484 -4.005 3.41842
3461 4 1 -8.27592 -3.63265 4.89425
3463 4 1 -8.54636 -4.27151 4.53182
3469 4 1 -7.03599 -3.89621 3.00117
3468 4 1 -6.75397 -2.74708 2.97101
3465 4 1 -7.6372 -2.91937 3.72048
3462 4 1 -7.49057 -4.05596 4.09913
1781 4 1 5.29689 -4.26949 4.22485
1779 4 1 4.24087 -2.87946 4.80723
1782 4 1 5.12098 -3.49522 5.12332
1780 4 1 4.24486 -3.78177 3.99027
3457 4 1 -9.58461 -0.916233 4.99129
3466 4 1 -8.67842 -2.40183 3.43384
3460 4 1 -8.65605 -2.43718 4.98058
3458 4 1 -8.66407 -1.60569 4.79625
3467 4 1 -7.57267 -2.01992 3.58953
2125 4 1 -11.9205 -24.5063 7.07303
2122 4 1 -11.0604 -24.4688 5.6879
2124 4 1 -10.7961 -24.3584 7.27228
2119 4 1 -9.16691 -24.5411 6.45268
2120 4 1 -10.2402 -24.9585 6.40592
2123 4 1 -10.3709 -25.1518 6.38379
2121 4 1 -10.713 -25.5701 5.5913
2072 4 1 -3.81517 -26.1452 5.77929
2071 4 1 -2.88509 -26.5725 6.37589
2074 4 1 -3.6409 -24.6178 7.0593
2075 4 1 -3.09648 -25.6323 7.37413
2073 4 1 -4.22211 -25.5477 6.73117
2083 4 1 -4.06983 -24.954 7.90728
2082 4 1 -5.23723 -25.0488 7.97908
2069 4 1 -1.26656 -25.4779 7.28486
2070 4 1 -1.83892 -26.0464 6.44212
2068 4 1 -2.0085 -24.7902 6.63354
1999 4 1 5.20655 -24.9604 5.79873
1997 4 1 7.27899 -25.5019 6.52534
1996 4 1 7.54807 -24.7092 7.31315
1998 4 1 6.20569 -25.4323 6.00021
2194 4 1 -18.7394 -21.6705 6.64442
2131 4 1 -14.2952 -21.9412 5.9994
2127 4 1 -11.8282 -22.7785 6.41732
2126 4 1 -11.4734 -23.4283 7.37515
2130 4 1 -13.0615 -21.8508 6.41379
2129 4 1 -13.0427 -22.6786 7.36761
2128 4 1 -12.3858 -23.5906 7.02991
2154 4 1 -10.6383 -21.9273 5.65202
2118 4 1 -10.0866 -23.8482 6.63316
2116 4 1 -9.06252 -22.7322 5.85438
2117 4 1 -8.94697 -23.8893 6.07298
2114 4 1 -7.76747 -22.1729 6.01722
2106 4 1 -7.66187 -21.9469 7.06429
2105 4 1 -8.00538 -22.8447 7.67167
2101 4 1 -6.99309 -23.2112 7.50153
2102 4 1 -6.69296 -22.0798 7.27291
2098 4 1 -6.10699 -22.8913 6.76285
2100 4 1 -6.07407 -23.841 7.7228
2099 4 1 -7.07141 -23.4558 7.14921
2092 4 1 -2.77733 -22.4584 7.23946
2084 4 1 -3.96564 -23.7198 7.83793
2096 4 1 -4.18336 -22.3877 6.09287
2094 4 1 -3.11674 -22.8059 7.93501
2097 4 1 -4.88259 -23.0954 6.68891
2095 4 1 -3.22031 -22.5454 6.7899
2091 4 1 -3.68105 -21.8482 7.78891
2064 4 1 -0.439276 -24.095 6.87085
2063 4 1 -0.332047 -23.5459 5.8578
2065 4 1 -0.892442 -23.509 7.75027
2067 4 1 -1.62945 -23.7332 6.89017
2066 4 1 -1.37488 -22.5725 7.03754
1959 4 1 7.58222 -23.3095 6.13132
1962 4 1 7.28623 -22.1977 5.39858
1964 4 1 7.11323 -22.7835 7.36229
1963 4 1 6.62401 -22.6108 6.2786
1995 4 1 7.93406 -23.7504 8.03798
1965 4 1 8.06148 -22.0445 7.1627
1967 4 1 8.89024 -22.084 7.66419
2193 4 1 -19.0676 -20.6501 6.15983
2191 4 1 -18.4831 -19.2082 6.05885
2190 4 1 -18.2422 -18.9135 7.17753
2195 4 1 -18.3121 -21.3999 5.51767
2163 4 1 -15.0381 -20.469 7.93617
2161 4 1 -13.9033 -20.0327 7.5749
2162 4 1 -14.9297 -19.4861 7.32776
2164 4 1 -15.9522 -21.2 7.69893
2157 4 1 -10.9303 -20.9577 6.43438
2158 4 1 -11.6228 -20.2683 7.17645
2159 4 1 -12.2085 -19.8184 6.28776
2160 4 1 -12.9894 -20.4299 6.89326
2155 4 1 -10.5896 -20.7393 5.61678
2156 4 1 -9.72103 -21.1815 6.43398
2109 4 1 -8.98015 -19.898 6.35265
2108 4 1 -8.12204 -20.563 6.1599
2112 4 1 -6.19092 -20.6848 5.60857
2111 4 1 -7.19157 -20.0431 5.54427
2113 4 1 -7.20196 -21.1506 5.7311
2110 4 1 -7.9661 -20.6684 6.25227
2107 4 1 -7.14609 -20.8975 6.78237
1880 4 1 8.34159 -19.1284 5.96656
1877 4 1 9.22407 -19.8236 7.64047
1966 4 1 8.23459 -21.0732 7.80608
1879 4 1 8.65175 -19.4923 7.13511
1878 4 1 8.6543 -20.68 6.93638
2189 4 1 -17.0862 -18.5476 7.30518
1864 4 1 4.22928 -17.3847 6.40182
1863 4 1 4.74084 -16.8565 7.32842
1868 4 1 5.23603 -18.1142 6.07664
1857 4 1 3.80538 -16.2712 6.14701
1895 4 1 6.91354 -17.6056 5.45222
1867 4 1 5.57516 -18.6947 7.09453
1866 4 1 5.55194 -18.0289 6.15593
1869 4 1 5.91836 -17.398 6.73629
1870 4 1 6.09949 -17.6313 7.86857
1882 4 1 9.88185 -17.6585 6.01103
1881 4 1 9.4729 -18.8148 5.91754
1860 4 1 3.9539 -15.2481 6.48654
1861 4 1 4.10592 -15.3461 7.67282
1862 4 1 5.21583 -15.8153 7.75293
1859 4 1 3.73574 -14.7012 7.49669
1858 4 1 3.41292 -15.7889 7.17257
2243 4 1 -20.4703 -10.9175 6.25567
2242 4 1 -21.4983 -11.1419 5.58461
2245 4 1 -19.4318 -9.14716 5.73774
2244 4 1 -19.7282 -10.2424 5.50726
2249 4 1 -20.3161 -8.49386 6.96021
1797 4 1 7.43866 -9.31105 5.60207
1796 4 1 7.78084 -8.23496 6.17346
1795 4 1 8.0402 -9.12546 6.89271
1794 4 1 7.50252 -8.75261 5.87306
2261 4 1 -24.2733 -5.73898 7.36651
2254 4 1 -22.174 -7.39266 7.94529
2247 4 1 -19.6523 -7.9635 7.2652
2246 4 1 -19.0951 -8.0379 6.13238
2248 4 1 -20.5069 -7.29979 6.69861
2250 4 1 -19.6512 -7.45888 6.72323
2252 4 1 -19.9718 -7.24558 7.97789
2253 4 1 -21.1457 -6.82763 7.70928
2251 4 1 -18.822 -7.22338 7.49273
1789 4 1 5.19552 -6.55544 6.90703
1787 4 1 5.29457 -6.26037 7.12639
1788 4 1 4.11787 -6.02617 7.17077
1786 4 1 4.56745 -5.79811 6.32909
1793 4 1 6.9373 -7.80351 6.43069
1792 4 1 6.74456 -7.03687 5.47023
1790 4 1 6.25444 -6.6131 6.23232
2267 4 1 -24.7987 -3.09908 6.91353
2268 4 1 -24.6165 -2.72139 8.01758
2263 4 1 -23.6581 -3.66843 7.12774
2262 4 1 -23.6606 -4.85806 7.1157
2264 4 1 -23.1079 -4.55297 6.59114
2265 4 1 -23.4962 -3.67747 7.38365
1785 4 1 3.66769 -5.12504 6.63261
1784 4 1 3.83184 -4.155 5.86879
1783 4 1 5.0244 -4.38576 5.89579
2266 4 1 -23.982 -2.62821 7.63167
3459 4 1 -9.23469 -1.75124 5.74659
3456 4 1 -9.51354 -0.371322 6.05568
3435 4 1 -2.67933 -0.931626 7.95331
3434 4 1 -1.60102 -0.411267 7.64101
1775 4 1 4.35772 -1.37196 6.95483
1774 4 1 4.46393 -0.585522 7.95168
1776 4 1 4.98556 -1.92883 6.06439
1778 4 1 3.99266 -2.47446 5.93196
1777 4 1 4.03016 -1.20974 5.90731
1773 4 1 5.38639 -0.136751 7.22407
2078 4 1 -3.01373 -27.8743 8.37286
2077 4 1 -3.9527 -27.2073 8.72649
2080 4 1 -4.18482 -26.3042 9.20011
2076 4 1 -3.13135 -26.3399 8.29121
2081 4 1 -4.27665 -25.7464 8.10096
2079 4 1 -3.40728 -26.7371 8.31677
2085 4 1 -4.31801 -24.3878 8.76878
1993 4 1 6.42031 -24.3224 9.84167
1992 4 1 7.11313 -24.9733 10.5123
2103 4 1 -7.43653 -22.0244 8.19626
2104 4 1 -6.96105 -23.147 8.21811
2089 4 1 -2.80152 -23.0295 9.44933
2087 4 1 -3.26955 -22.6915 9.03473
2088 4 1 -2.84575 -23.793 8.51895
2086 4 1 -3.7045 -23.683 9.51624
2090 4 1 -2.9162 -22.0008 8.74858
2093 4 1 -3.17238 -21.6728 8.07859
1994 4 1 7.29428 -23.9885 9.02668
1968 4 1 9.86273 -21.8747 8.3156
1969 4 1 10.7997 -22.5779 8.11626
1970 4 1 11.9631 -22.6369 8.21769
1973 4 1 12.1959 -22.443 10.2485
1971 4 1 12.3987 -21.9449 9.17246
1972 4 1 11.6126 -22.7896 9.26763
1974 4 1 13.3526 -22.2238 9.81409
2187 4 1 -16.2934 -19.2531 8.24502
2166 4 1 -16.7101 -20.4972 8.16051
2186 4 1 -16.0282 -19.2004 9.48338
2184 4 1 -16.139 -19.382 8.31543
2165 4 1 -15.5682 -20.4417 8.53997
2183 4 1 -15.0222 -19.5712 8.66393
2168 4 1 -14.6679 -21.3397 8.98372
2167 4 1 -15.8335 -21.117 8.59218
2182 4 1 -14.0179 -18.9164 8.30249
2181 4 1 -15.1526 -18.99 8.68983
2169 4 1 -14.2474 -20.2826 8.91422
2170 4 1 -14.1103 -19.3825 9.67671
2172 4 1 -12.8199 -19.2536 10.6334
2171 4 1 -12.9817 -19.8641 9.57267
2175 4 1 -12.1668 -19.1802 10.267
1874 4 1 8.47137 -19.8066 9.10192
1875 4 1 9.51721 -20.205 8.78586
1876 4 1 9.91082 -19.0969 8.37069
1979 4 1 10.6035 -21.211 10.6486
1976 4 1 12.2386 -20.451 10.6127
1975 4 1 13.1289 -21.325 10.5456
2188 4 1 -16.4336 -18.0781 8.28534
2185 4 1 -16.8319 -18.5482 8.87742
2180 4 1 -14.3895 -18.1517 8.90425
2178 4 1 -13.8176 -17.6503 9.51528
2177 4 1 -13.842 -18.2501 10.5543
2179 4 1 -13.3398 -17.8398 8.46829
1871 4 1 6.30612 -17.3029 8.99154
1873 4 1 7.82067 -18.7705 9.08281
1872 4 1 6.95964 -18.0708 9.52428
2258 4 1 -24.5384 -6.10276 8.304
2260 4 1 -24.5417 -6.21983 8.44346
2259 4 1 -24.4814 -7.34614 8.38448
2256 4 1 -22.5642 -7.23727 8.45984
2257 4 3 -23.3274 -6.27575 8.29967
2276 4 1 -23.0425 -5.66336 9.17678
2277 4 1 -23.7441 -6.27446 9.91037
2255 4 1 -21.4704 -6.60263 8.39051
2269 4 1 -24.1276 -3.79159 8.16749
2270 4 1 -24.2255 -3.11889 9.15395
2275 4 1 -23.6142 -4.79845 9.76145
2271 4 1 -24.2993 -2.45987 10.1776
3431 4 1 -0.803405 -1.24383 8.63906
3433 4 1 -1.36346 -1.43337 8.13839
3432 4 1 -1.36849 -2.27509 9.03809
3429 4 1 0.254904 -0.257682 8.39322
3430 4 1 0.262405 -1.10909 9.2254
1766 4 1 7.97116 -0.291211 10.0616
1755 4 1 12.3109 -1.40161 10.3873
1760 4 1 12.0628 -1.05777 8.80315
1761 4 1 10.8546 -0.828115 8.60059
1756 4 1 11.7774 -2.24277 9.78407
1759 4 1 11.2636 -1.43573 9.65897
1758 4 1 10.9182 -0.447858 9.03067
1757 4 1 11.6782 -0.951202 9.76694
1991 4 1 7.96505 -24.5214 11.1452
1987 4 1 7.97504 -22.595 12.9041
1990 4 1 8.93634 -24.1862 11.8445
1989 4 1 9.54878 -23.333 12.3948
1988 4 1 8.83572 -22.433 12.0164
1978 4 1 11.7461 -21.6959 10.7825
2173 4 1 -11.9217 -19.5007 11.4202
2174 4 1 -12.9886 -19.0247 11.0786
1984 4 1 7.16874 -21.0849 12.3286
1985 4 1 6.56492 -21.4086 13.2109
1982 4 1 7.44332 -20.8749 11.4742
1983 4 1 6.19558 -21.0877 11.5833
1980 4 1 9.52638 -21.5259 11.165
1981 4 1 8.59348 -20.7294 11.1665
1977 4 1 12.1862 -20.9812 11.698
2176 4 1 -12.7403 -18.2635 10.8745
2279 4 1 -24.3422 -5.71771 11.2776
2278 4 1 -23.4149 -6.49947 11.0645
2272 4 1 -24.8375 -2.70063 11.1194
2280 4 1 -24.954 -4.69963 11.179
2283 4 1 -24.6825 -4.31631 13.1785
2289 4 1 -24.6867 -2.70043 12.1212
2281 4 1 -25.0334 -5.12343 12.2772
2273 4 1 -23.9972 -3.46439 10.823
2287 4 1 -23.0555 -3.53748 12.8362
2288 4 1 -24.0527 -2.90539 13.1223
2274 4 1 -23.6572 -4.66486 10.9133
2282 4 1 -23.955 -5.08897 12.7214
2286 4 1 -22.8263 -3.67961 11.6752
2285 4 1 -23.385 -3.51987 12.6269
1744 4 1 5.68334 -3.95067 13.2464
1743 4 1 5.40054 -3.30321 12.298
1745 4 1 6.59053 -3.32707 12.7456
1746 4 1 7.70982 -3.60639 13.0968
1748 4 1 7.00464 -2.95279 13.3857
1749 4 1 7.3754 -2.73661 12.2202
2291 4 1 -24.5374 -2.48455 13.1543
2292 4 1 -23.9762 -1.50621 12.9344
2290 4 1 -23.9146 -1.77363 12.3849
1717 4 1 2.46393 -0.853291 13.1015
1715 4 1 2.50848 -0.730132 13.1828
1713 4 1 3.24213 -0.765054 11.9604
1742 4 1 5.11402 -2.31317 12.8444
1714 4 1 3.66537 -1.09973 13.0456
1716 4 1 3.5251 -1.37493 12.8046
1708 4 1 5.77931 -0.170874 11.652
1741 4 1 6.2839 -2.12425 12.9701
1747 4 1 7.94808 -2.50124 12.7454
1750 4 1 8.23072 -2.5212 11.5164
1753 4 1 10.4653 -1.98405 11.488
1751 4 1 9.20043 -2.08371 12.1554
1752 4 1 9.44179 -1.7494 11.0493
1754 4 1 11.2719 -1.25974 10.9636
1986 4 1 7.39338 -22.0324 13.7404
2284 4 1 -23.9343 -3.72069 13.7013
2296 4 1 -22.3678 -3.38008 15.4751
2295 4 1 -23.4313 -2.97183 15.2316
1727 4 1 2.65585 -3.16397 15.1719
2297 4 1 -22.9953 -2.35886 15.3254
2294 4 1 -22.7602 -2.1753 14.5512
2293 4 1 -23.6964 -1.73585 13.9883
1720 4 1 -0.250201 -0.898116 14.2178
1718 4 1 1.46457 -0.618945 13.6433
1726 4 1 2.60271 -2.36613 16.0645
1721 4 1 0.528247 -1.88082 14.1989
1722 4 1 0.176533 -2.14802 15.341
1719 4 1 0.319579 -0.136493 13.5193
1725 4 1 1.51923 -1.87763 16.037
1728 4 1 1.81363 -2.57593 15.795
1738 4 1 5.00534 -2.14855 14.4643
1737 4 1 5.05562 -1.71067 15.5089
1739 4 1 5.91316 -2.4137 13.7085
1740 4 1 6.35105 -1.30646 13.8196
2299 4 1 -23.7822 -3.24924 17.0183
2300 4 1 -22.639 -3.47881 17.0638
1730 4 1 2.28535 -3.23021 17.2241
1723 4 1 0.109314 -2.85177 16.3253
1731 4 1 2.41867 -4.10825 17.9817
1732 4 1 3.26752 -3.33127 17.8435
2298 4 1 -23.4855 -2.28697 16.4415
2302 4 1 -21.5964 -1.67422 17.8542
2301 4 1 -22.2647 -2.42345 17.3353
2304 4 1 -20.1738 -0.539682 16.6633
2303 4 1 -21.1787 -0.685544 17.3994
1724 4 1 0.394356 -1.67987 16.2299
1733 4 1 2.45199 -2.59338 17.4667
1729 4 1 2.80051 -2.46556 16.3908
1735 4 1 4.39289 -1.64655 16.5158
1734 4 1 3.50232 -2.31006 17.0055
1736 4 1 5.65391 -1.45518 16.5739
2309 4 1 -19.4042 -0.118244 19.4489
2308 4 1 -20.614 -0.0250792 19.3852
2660 4 1 11.94 -0.115549 20.9976
2659 4 1 10.9048 -0.601769 21.0743
2650 4 1 9.39331 -1.05109 23.1927
2649 4 1 10.1742 -0.916296 24.0213
2652 4 1 10.2203 -0.439946 22.6554
2661 4 1 12.4966 -0.383982 22.1134
2663 4 1 12.8363 -0.02418 22.548
2662 4 1 13.4673 -1.01922 22.4131
2665 4 1 14.182 -0.188131 22.0204
2666 4 1 15.0475 -0.959149 22.1937
2664 4 1 13.5405 -1.04248 22.4913
2643 4 1 5.98255 -0.402554 25.4116
2646 4 1 7.47524 -0.540377 25.0218
2645 4 1 6.6743 -0.772292 25.8962
2644 4 1 6.93982 -0.279982 24.7737
2642 4 1 5.8136 -0.0680727 26.6107
2647 4 1 8.51866 -0.851428 25.4621
2648 4 1 9.34626 -0.466077 24.7263
2641 4 1 6.93455 -0.127551 27.1293
3259 4 1 -7.26526 18.7208 -9.08033
3260 4 1 -6.13427 18.3726 -9.50766
3258 4 1 -6.48534 19.0799 -8.13823
3257 4 1 -5.72993 19.9248 -8.28845
3261 4 1 -6.39207 19.2517 -10.2396
3262 4 1 -6.31846 20.3843 -10.0272
3264 4 1 -6.44951 21.1209 -8.75242
3263 4 1 -7.30793 20.5974 -9.3758
3265 4 1 -5.44153 21.6265 -8.52758
3288 4 1 -3.22927 26.3462 -9.09937
3286 4 1 -3.55737 25.0688 -8.882
3284 4 1 -2.80404 25.6702 -8.10049
3291 4 1 -0.918572 25.6749 -8.44282
3289 4 1 -2.18025 26.2298 -9.69377
3290 4 1 -1.13932 25.7508 -9.5954
3287 4 1 -2.5683 25.5391 -8.5148
3355 4 1 5.18795 16.4009 -5.4039
3353 4 1 5.79684 18.1171 -5.65719
3253 4 1 -7.41544 20.9102 -7.74332
3255 4 1 -5.43466 20.7843 -6.91633
3254 4 1 -6.53345 20.2005 -7.29347
3268 4 1 -5.43413 21.3938 -5.90135
3269 4 1 -6.16746 20.499 -6.21708
3256 4 1 -5.05862 19.686 -7.33528
3270 4 1 -5.27398 19.7154 -5.83559
3245 4 1 -10.9106 22.3388 -6.07681
3249 4 1 -8.11395 23.228 -7.09883
3247 4 1 -9.15006 22.7171 -6.24949
3248 4 1 -8.1692 23.3815 -5.96078
3246 4 1 -10.1252 23.1948 -5.61473
3252 4 1 -7.59984 21.8359 -6.95536
3251 4 1 -7.48783 22.6849 -6.0619
3250 4 1 -7.95202 23.8193 -6.01556
3266 4 1 -4.79535 22.4246 -7.97546
3267 4 1 -5.34225 21.9608 -6.96183
3318 4 1 2.05516 22.3867 -6.14601
3242 4 1 -9.60021 24.8381 -5.82597
3278 4 1 -6.77776 25.5 -5.95398
3280 4 1 -5.96998 26.7779 -7.88635
3279 4 1 -6.22865 26.0234 -6.95034
3281 4 1 -5.16647 26.8073 -7.08559
3285 4 1 -3.71064 25.1096 -7.71651
3283 4 1 -3.07728 26.3418 -7.21991
3282 4 1 -4.26192 26.0162 -7.0501
3292 4 1 -1.29904 24.7402 -7.72924
3293 4 1 -0.758141 25.6652 -7.07092
3297 4 1 -0.361595 25.2241 -5.99508
3296 4 1 -0.378952 24.3214 -6.80502
3295 4 1 -0.59363 25.4623 -6.78737
3298 4 1 0.620848 25.8089 -5.74916
3321 4 1 2.20952 25.3576 -6.13563
3294 4 1 0.176403 26.3194 -7.12651
3299 4 1 1.43897 26.1445 -6.4346
3301 4 1 1.62766 26.0369 -6.53925
3320 4 1 2.43899 24.2802 -5.50947
3324 4 1 5.03061 26.114 -6.11286
3322 4 1 3.24067 25.6656 -5.72693
3323 4 1 3.9498 25.8991 -6.60936
3327 4 1 6.21496 25.7162 -6.68701
3325 4 1 6.19892 25.7214 -6.09705
3326 4 1 6.06799 26.8324 -6.54395
3328 4 1 5.86397 26.7605 -6.57035
3329 4 1 6.62268 26.1078 -7.11128
3331 4 1 7.03694 24.9798 -5.75433
3330 4 1 7.47051 25.9602 -6.21365
3300 4 1 1.5916 27.1337 -7.14447
3359 4 1 5.12206 15.1431 -4.49335
3358 4 1 5.73188 15.9376 -3.85994
3360 4 1 5.94252 15.9475 -4.34323
3361 4 1 5.47004 16.0471 -3.19824
3356 4 1 4.63595 17.1235 -4.65153
3354 4 1 4.90919 17.4966 -5.15039
3357 4 1 5.72774 16.9775 -4.51047
3349 4 1 6.43158 18.6621 -3.41421
3271 4 1 -5.20805 20.832 -5.36648
3272 4 1 -5.35423 20.9901 -4.20996
3351 4 1 5.69072 19.8952 -4.2057
3352 4 1 5.80359 18.8973 -4.78444
3350 4 1 6.29741 18.9627 -4.54857
3348 4 1 7.24968 19.2842 -2.73594
3244 4 1 -10.8896 23.254 -5.35291
3275 4 1 -5.81074 23.678 -4.94218
3274 4 1 -5.83461 22.4793 -5.22994
3273 4 1 -4.85693 21.8224 -4.91386
3314 4 1 -0.787189 23.6354 -4.35539
3317 4 1 1.65713 23.0757 -5.21766
3319 4 1 2.3711 23.1016 -5.23848
3316 4 1 1.28474 23.911 -4.42952
3315 4 1 0.315965 23.3446 -3.98756
3338 4 1 6.34701 24.1535 -3.85895
3339 4 1 6.89735 23.3732 -3.132
3337 4 1 7.2248 24.0083 -2.9759
3336 4 1 7.36432 24.0656 -4.22892
3340 4 1 7.63346 22.3492 -2.88177
3334 4 1 8.41292 24.2054 -3.34402
3333 4 1 8.52104 23.8434 -4.50444
3335 4 1 8.49292 23.764 -4.4792
3239 4 1 -10.8255 25.4625 -3.25755
3243 4 1 -10.6149 24.4589 -5.36652
3241 4 1 -10.4822 24.7744 -4.98681
3240 4 1 -10.277 25.7849 -4.31921
3277 4 1 -6.78095 25.7954 -4.72949
3276 4 1 -6.13368 24.8244 -4.67405
3312 4 1 -0.664536 25.6868 -4.01946
3313 4 1 -0.342442 24.5652 -3.72347
3310 4 1 -0.436882 26.4411 -2.72968
3302 4 1 1.58057 25.9994 -5.32679
3311 4 1 0.167445 25.5259 -3.20161
3332 4 1 7.94737 24.7379 -5.10691
3309 4 1 -0.710803 27.6261 -2.78343
3308 4 1 -0.337023 28.3656 -3.68945
3303 4 1 1.44336 27.2189 -5.01935
3304 4 1 1.19107 27.332 -3.85923
3306 4 1 0.645706 29.2137 -3.46126
3307 4 1 0.0647476 29.0875 -4.50343
3305 4 1 0.36852 28.2311 -3.92087
3489 4 1 -2.57336 0.794971 -1.93097
3382 4 1 3.56366 11.2002 -0.035008
3379 4 1 3.7923 12.2406 -0.0638365
3376 4 1 4.02488 12.8851 -0.872649
3374 4 1 5.26909 13.1587 -1.08598
3378 4 1 4.25219 13.059 -0.767354
3375 4 1 4.72008 13.3692 -0.0142887
3363 4 1 5.35166 15.4626 -2.38808
3367 4 1 6.70255 15.6163 -0.752132
3364 4 1 5.61326 15.1797 -1.19315
3366 4 1 7.16704 16.108 -1.74894
3362 4 1 4.70354 16.5144 -2.32534
3368 4 1 5.92355 16.399 -0.340114
3365 4 1 6.00011 16.1702 -1.64014
3221 4 1 -10.49 21.2417 -0.425779
3222 4 1 -9.33758 20.7139 -0.443456
3344 4 1 7.52277 20.9164 -1.71875
3342 4 1 7.68189 21.1529 -1.61698
3345 4 1 7.66615 20.724 -0.502183
3346 4 1 8.3846 19.8087 -0.817349
3347 4 1 8.09168 19.4508 -1.89343
2876 4 1 14.186 20.7085 -0.24999
3230 4 1 -11.5207 23.3971 -1.46728
3223 4 1 -8.53666 21.5733 -0.700787
3226 4 1 -10.0611 23.1756 -1.13126
3228 4 1 -9.70837 22.9724 -1.17301
3227 4 1 -9.8771 23.8612 -2.03429
3229 4 1 -10.4826 23.8682 -1.64195
3220 4 1 -9.99369 22.3377 -0.0984773
3225 4 1 -9.11873 22.9895 -0.331386
3343 4 1 8.01064 21.6387 -2.59296
3341 4 1 7.82702 22.2975 -1.73785
3233 4 1 -11.2968 25.5478 -1.38022
3232 4 1 -11.5905 24.8081 -2.32341
3231 4 1 -11.7123 24.5053 -1.19477
3235 4 1 -11.2905 25.956 -1.39584
3234 4 1 -10.1418 25.8007 -1.10857
3237 4 1 -10.0342 24.9353 -2.1642
3238 4 1 -9.924 26.0341 -2.67459
3236 4 1 -10.2332 25.4011 -1.09759
3448 4 1 -5.29124 1.51496 2.48406
2494 4 1 10.6072 3.80237 1.30442
2493 4 1 10.6152 4.34552 0.284629
2492 4 1 10.1305 3.69605 1.19914
2496 4 1 10.2689 5.32901 2.68982
2491 4 1 9.75924 4.78424 0.904647
2495 4 1 11.059 4.7957 1.90071
2488 4 1 8.83027 7.75226 1.9301
2490 4 1 9.20075 5.72594 1.46803
2489 4 1 8.56602 6.67451 1.64723
2501 4 1 12.1937 7.46383 1.55329
2499 4 1 11.2412 6.02413 2.65742
2500 4 1 12.1673 6.38906 2.03489
2503 4 1 11.7293 7.18341 2.2442
3385 4 1 3.81293 8.67957 1.2967
3384 4 1 3.56997 9.77769 1.70924
3386 4 1 3.22767 8.24739 2.2058
3381 4 1 3.1725 10.3239 0.745601
3383 4 1 3.4718 10.1665 0.525429
2484 4 1 7.76202 8.49279 1.82569
2485 4 1 7.03007 8.37297 0.999906
2487 4 1 7.86871 8.4214 1.78434
2486 4 1 6.76076 8.77812 2.10523
2483 4 1 8.81298 8.69138 2.31952
2482 4 1 9.80826 8.11069 2.51765
2502 4 1 11.617 8.41694 2.06146
2505 4 1 12.0687 8.71766 2.63507
2504 4 1 11.6365 8.22812 1.60239
3380 4 1 3.36503 11.5127 0.80471
2468 4 1 6.68248 11.8918 2.33831
2469 4 1 7.87435 11.5703 2.22332
2465 4 1 6.10513 13.3455 2.41811
2471 4 1 8.48657 13.175 2.29096
2473 4 1 8.7507 12.9136 1.50823
2477 4 1 9.12636 11.8613 2.01239
3371 4 1 4.79293 14.6859 1.14003
2464 4 1 5.05734 14.0388 2.40543
3373 4 1 5.08152 13.6637 0.0384888
3377 4 1 3.6415 13.6181 0.00891277
3369 4 1 5.66995 15.7992 0.604365
3372 4 1 5.70962 13.8001 1.01843
2463 4 1 6.10291 13.506 2.14762
3370 4 1 5.93944 14.8643 1.20837
2472 4 1 9.28723 13.9579 1.88995
3219 4 1 -10.1257 21.4837 0.723648
2874 4 1 15.0519 21.0602 1.63198
2875 4 1 15.1878 20.5965 0.47873
2873 4 1 14.2696 20.4519 2.39257
3217 4 1 -9.40538 22.7058 1.38861
3218 4 1 -9.01975 22.0152 0.54109
3216 4 1 -10.2877 23.4915 1.73511
3224 4 1 -8.22802 22.418 0.0678104
2878 4 1 13.0716 21.9558 0.965127
2879 4 1 12.3712 22.9811 1.11263
2880 4 1 11.8768 24.0827 0.964935
2877 4 1 14.0242 21.7731 0.363106
3214 4 1 -10.9517 25.1035 1.20388
3215 4 1 -10.021 24.4417 1.18543
3213 4 1 -10.411 25.3056 2.31619
3173 4 1 -1.56844 26.5577 2.47189
2881 4 1 11.6182 25.1672 1.00569
2882 4 1 11.8463 25.9959 1.86344
2883 4 1 11.8318 24.9612 2.26389
2884 4 1 12.7267 25.7378 2.35557
3172 4 1 -1.81872 27.7759 2.57906
3171 4 1 -0.670997 27.4219 2.52647
3170 4 1 0.442917 27.7836 2.67821
3452 4 1 -8.31852 0.361228 4.94714
3454 4 1 -8.44282 1.34042 5.26898
3453 4 1 -9.42819 0.563604 5.38141
3450 4 1 -7.00223 0.884271 3.82614
3451 4 1 -7.41964 1.11229 4.90345
3449 4 1 -6.384 1.02613 2.804
3447 4 1 -5.98602 1.59265 3.45455
3443 4 1 -5.79301 2.47738 4.09761
3441 4 1 -6.44391 2.04966 4.90934
3446 4 1 -4.84298 1.55661 3.07049
3444 4 1 -5.16835 1.70822 3.59307
3445 4 1 -4.93816 0.598967 3.90995
3440 4 1 -5.31041 1.89913 5.15791
3442 4 1 -6.97639 2.86214 4.31823
2497 4 1 11.3422 5.29352 3.25865
3390 4 1 1.07025 7.77088 4.43864
3389 4 1 2.15388 7.12044 4.27896
3391 4 1 0.079844 7.63527 5.02385
3388 4 1 2.07685 7.96124 3.43375
3387 4 1 3.23032 7.83967 3.31774
2498 4 1 12.4405 5.61691 2.76615
2507 4 1 10.6427 9.35042 4.24414
2480 4 1 8.96807 9.61367 3.69484
2481 4 1 9.93215 8.93795 3.29243
2509 4 1 10.3885 9.03524 4.46607
2508 4 1 11.4705 9.01282 5.07888
2506 4 1 11.5532 9.39681 3.45023
2467 4 1 5.55426 11.5998 2.78812
2466 4 1 6.40322 12.3631 3.07125
2470 4 1 7.88562 12.3915 3.0275
2475 4 1 9.15674 12.3372 3.28502
2478 4 1 8.90903 11.9702 3.11916
2479 4 1 8.79647 10.8032 3.54891
2476 4 1 10.0694 11.6444 2.73766
2474 4 1 8.55555 13.1367 2.71821
2460 4 1 6.91048 16.1386 4.17662
2462 4 1 5.87912 14.2913 3.13318
2461 4 1 6.49893 15.1862 3.63994
2819 4 1 15.6855 15.9584 4.45357
2818 4 1 15.4511 15.2402 3.49828
2817 4 1 15.7735 14.1647 3.86177
2815 4 1 16.8993 14.5148 5.23774
2816 4 1 16.3235 13.6045 4.73366
2796 4 1 21.4614 16.0175 4.17713
2795 4 1 20.9172 16.0777 5.2449
2797 4 1 22.2898 15.8102 3.24161
2459 4 1 6.14761 16.4924 3.31687
2458 4 1 5.63594 17.5435 3.50544
2457 4 1 5.97065 16.5252 4.09609
2454 4 1 6.10609 16.705 5.29007
2456 4 1 5.77762 16.9376 5.15164
2451 4 1 6.7324 16.5976 5.02399
2825 4 1 12.2995 16.4801 4.88425
2820 4 1 14.7353 16.3417 4.98742
2812 4 1 17.5414 16.2846 4.95258
2809 4 1 18.0204 18.8359 5.00362
2811 4 1 18.0289 17.3029 5.08898
2810 4 1 17.4158 18.0433 4.36921
2802 4 1 21.1045 18.0699 3.10922
2806 4 1 19.7344 18.204 4.19444
2804 4 1 20.0197 18.8193 4.459
2803 4 1 19.9697 18.0617 3.44297
2798 4 1 21.2502 16.2459 3.76377
2800 4 1 21.0102 18.1978 4.46051
2801 4 1 21.9202 17.7334 3.89846
2799 4 1 21.5843 17.4725 3.68565
2896 4 1 10.307 20.2578 5.08468
2894 4 1 10.7645 19.4233 5.29253
2893 4 1 11.7703 20.0521 5.34882
2892 4 1 12.192 21.1598 5.31069
2870 4 1 14.2655 20.8706 3.01042
2872 4 1 14.043 20.955 3.40011
2868 4 1 15.6577 21.3111 4.37427
2869 4 1 15.3474 21.0594 3.3394
2805 4 1 19.626 18.9918 3.31515
2807 4 1 18.8513 18.8959 4.46946
3205 4 1 -8.08303 24.1995 5.17209
3206 4 1 -7.05668 24.0495 4.73321
3204 4 1 -6.88485 23.9693 5.17803
2887 4 1 12.6122 24.1914 3.86813
2888 4 1 11.6642 24.0591 4.43499
2871 4 1 15.067 21.5485 3.5275
2867 4 1 16.4052 21.7681 5.26396
3212 4 1 -10.062 25.7582 3.45944
3211 4 1 -9.55011 26.8337 3.71916
3210 4 1 -8.81888 26.0066 3.21226
3208 4 1 -8.41913 25.1741 4.29124
3209 4 1 -9.57696 25.4423 4.02691
3207 4 1 -7.80214 24.8058 5.27603
3174 4 1 -0.588265 26.9058 3.18908
3166 4 1 0.744733 26.5273 3.43008
3167 4 1 1.81441 26.7143 2.92094
3165 4 1 0.479146 25.6797 4.26448
3164 4 1 1.63888 26.0967 4.58638
3160 4 1 5.35727 26.8709 3.47078
2885 4 1 12.055 26.306 3.13218
2886 4 1 12.5158 25.1514 3.22108
3176 4 1 -1.19066 27.5332 5.26984
3175 4 1 -1.30199 27.0675 4.0939
3179 4 1 -1.42046 27.8871 5.33843
3169 4 1 0.0319961 27.8239 3.82055
3168 4 1 0.954421 27.194 3.51414
3163 4 1 2.53584 26.9261 4.83018
3162 4 1 3.40401 27.2194 4.02973
3161 4 1 4.24886 27.1447 3.21624
3159 4 1 5.92649 27.1212 4.529
3455 4 1 -9.46713 0.699817 5.51169
3438 4 1 -3.22837 0.838989 6.11566
3439 4 1 -4.20103 1.4215 5.50407
3436 4 1 -2.41144 0.0946965 7.20365
3437 4 1 -2.17241 0.309748 5.99357
1771 4 1 5.24106 1.02507 7.80289
1772 4 1 4.31747 0.317211 7.62997
1762 4 1 10.8479 0.253477 7.98078
2527 4 1 12.5273 4.85107 7.67483
2530 4 1 11.6719 3.84681 7.78962
3410 4 1 -0.431704 5.38729 7.66823
3405 4 1 -0.902852 6.63749 7.86797
3393 4 1 0.566214 6.72891 7.01987
3409 4 1 0.735333 5.71441 7.47263
3395 4 1 1.04962 7.84593 5.74514
3396 4 1 1.49825 7.04115 6.50905
3394 4 1 0.149211 7.00903 5.92767
3392 4 1 0.583813 7.33384 6.08566
3397 4 1 2.34792 7.72147 6.03134
3402 4 1 0.169604 8.00561 7.70969
2512 4 1 10.2093 7.90253 7.40843
2513 4 1 8.95999 7.80994 7.3179
3403 4 1 -0.997935 8.40777 7.70259
3401 4 1 0.815395 8.88622 7.07334
3399 4 1 2.08758 8.29527 6.45616
3400 4 1 1.8861 9.29322 7.13812
3398 4 1 3.2569 8.50875 6.03335
2510 4 1 10.6074 9.03236 5.72218
2511 4 1 9.96739 8.12755 6.21528
2514 4 1 9.50236 8.75184 7.82771
2987 4 1 16.1017 13.3638 7.91296
2775 4 1 14.8667 13.3659 7.98145
2449 4 1 6.40556 14.3822 5.95797
2448 4 1 6.40863 14.2273 7.14379
2444 4 1 5.94872 15.5369 7.71057
2447 4 1 7.29678 13.6916 7.88349
2452 4 1 7.0373 15.5864 5.5296
2450 4 1 6.74298 15.4582 5.53182
2453 4 1 5.86204 15.5734 5.62119
2911 4 1 8.84167 15.8871 7.62969
2826 4 1 12.1579 15.7163 5.76772
2824 4 1 11.9467 15.9462 5.88446
2827 4 1 11.8512 14.5486 5.81674
2830 4 1 13.132 14.7492 6.63406
2828 4 1 12.755 14.4426 6.64252
2833 4 1 13.2408 15.8772 7.41526
2831 4 1 12.4671 15.7599 6.90496
2829 4 1 13.6209 13.6512 6.75081
2822 4 1 13.8367 15.8362 6.53202
2989 4 1 15.7834 15.2162 7.1866
2814 4 1 16.931 15.2823 6.22305
2792 4 1 18.6215 15.6091 7.09796
2790 4 1 18.2137 16.1476 7.32795
2793 4 1 19.517 15.4585 6.30708
2791 4 1 19.2012 15.9114 8.07311
2455 4 1 5.32567 16.1629 5.98768
2899 4 1 10.2729 17.9555 5.55149
2898 4 1 9.61085 18.7553 6.13713
2910 4 1 8.92616 17.0408 8.05699
2901 4 1 12.2799 18.5808 6.01348
2902 4 1 12.555 17.591 6.66226
2823 4 1 12.8601 16.4683 6.33666
2832 4 1 12.4892 16.7172 7.52468
2900 4 1 11.4299 18.2244 5.39869
2904 4 1 12.8535 18.7447 7.96797
2903 4 1 12.0596 17.8387 7.77031
2821 4 1 14.9399 16.3332 6.22903
2990 4 1 16.0453 16.3592 7.15642
2992 4 1 14.8214 17.8002 7.04704
2991 4 1 15.341 17.1068 7.84592
2993 4 1 15.7973 18.2099 7.78862
2813 4 1 17.2723 16.4734 6.11626
2794 4 1 20.2494 16.3812 6.18662
2897 4 1 10.0204 19.806 6.12336
2908 4 1 9.73976 19.2023 8.00769
2895 4 1 11.3374 20.3154 5.72136
2999 4 1 11.7084 19.8504 7.06673
2998 4 1 12.7405 19.7673 7.54099
2997 4 1 13.4788 20.5381 7.01566
2995 4 1 14.7421 19.8417 7.30693
2994 4 1 15.497 18.9276 6.86344
2996 4 1 14.4809 20.5918 6.39337
2865 4 1 17.4087 21.1114 6.25944
2864 4 1 18.1915 20.8444 7.17291
2860 4 1 18.4826 19.8888 7.72817
2863 4 1 17.4789 20.1468 6.4739
2861 4 1 18.3195 19.0757 6.79731
2862 4 1 18.5723 20.0382 6.12269
2808 4 1 18.9941 19.1574 5.65454
3203 4 1 -7.5683 24.1633 6.21512
3192 4 1 -5.89733 23.7168 7.91739
3146 4 1 5.21591 23.9606 7.24125
3147 4 1 6.11909 23.158 6.91235
3148 4 1 6.6926 23.9956 7.50132
2891 4 1 12.1845 22.3913 5.58768
2889 4 1 11.9582 24.1685 5.64182
2890 4 1 12.036 23.2058 6.35745
2866 4 1 16.4061 21.6597 6.43131
3202 4 1 -7.84408 25.2288 6.46708
3201 4 1 -7.36287 24.4401 7.18703
3199 4 1 -7.90201 25.5168 8.01019
3177 4 1 -0.406216 26.6927 5.74573
3183 4 1 -2.39556 26.1293 7.98006
3143 4 1 4.49578 24.5205 6.9585
3144 4 1 5.31009 24.701 7.82162
3141 4 1 4.11292 25.7086 7.55211
3142 4 1 5.15365 25.5249 6.94748
3156 4 1 6.00756 26.1228 6.54312
3155 4 1 5.9406 25.493 7.61773
3158 4 1 5.59233 26.4859 5.53537
3145 4 1 6.14859 24.5838 6.9059
3182 4 1 -1.84539 27.1411 7.56892
3181 4 1 -2.54381 27.9961 7.22726
3180 4 1 -1.75417 27.5273 6.4271
3178 4 1 -1.4414 26.9652 6.08626
3157 4 1 5.41985 27.1804 6.52101
3427 4 1 -0.0951354 0.303918 10.6258
3419 4 1 -0.482652 1.55815 9.35011
3418 4 1 -1.26001 2.3128 8.74976
3420 4 1 -0.272659 1.62282 10.5367
3416 4 1 -1.87547 2.55687 9.99902
3428 4 1 0.292961 0.307887 9.43405
1767 4 1 7.58888 0.469852 9.22804
1769 4 1 7.28316 0.287733 8.27309
1770 4 1 6.12197 0.663898 8.51587
1704 4 10 6.24334 1.99345 10.5317
1768 4 1 7.72492 1.3537 8.3204
1764 4 1 9.83584 1.00138 9.76196
1765 4 1 8.74949 0.610534 9.71304
1763 4 1 10.7951 0.654625 9.08482
3417 4 1 -1.12288 3.24089 9.48135
3415 4 1 -0.690683 2.89472 9.92131
3414 4 1 -0.381912 3.81465 9.3275
3412 4 1 1.10127 5.21349 8.34152
3411 4 1 0.0883416 4.55662 8.42684
3413 4 1 0.0760751 4.89108 8.95015
1703 4 10 5.96611 3.02995 10.1575
1702 4 10 7.11513 2.93295 9.66109
2528 4 1 12.6843 3.86214 8.26001
2529 4 1 11.6978 4.15288 8.97764
2531 4 1 10.9593 4.15368 8.6727
2533 4 1 11.5553 2.88237 10.5731
2534 4 1 12.6504 2.70164 10.6673
2532 4 1 11.2814 3.86139 9.82101
3407 4 1 -0.830085 6.08226 8.72808
3404 4 1 -0.369318 7.60383 8.34762
3406 4 1 -0.0887811 6.91927 8.69989
3408 4 1 0.374789 5.88401 8.62034
2525 4 1 13.0603 7.07792 8.30481
2526 4 1 12.6456 5.94751 8.13297
2524 4 1 12.4877 6.84371 9.3956
2523 4 1 13.1896 6.02033 9.9162
2521 4 1 13.4431 7.9422 10.2892
2518 4 1 11.395 8.07334 9.55274
2522 4 1 13.9712 6.82779 10.4056
2515 4 1 9.19121 9.18969 8.91698
2517 4 1 10.2395 8.63609 9.67782
2516 4 1 9.98408 8.30427 8.59119
2520 4 1 12.5639 8.58499 9.97104
2519 4 1 11.576 9.13221 10.1921
2762 4 1 12.3768 9.87143 9.46981
2761 4 1 13.4268 10.4049 9.57395
2759 4 1 14.8195 9.26965 8.51823
2757 4 1 14.4677 8.36295 10.5887
2758 4 1 14.7141 9.15251 9.75764
2760 4 1 13.9878 10.1137 8.52484
2977 4 1 20.2175 9.70592 10.1185
2978 4 1 20.0391 9.77849 8.94245
2979 4 1 18.9315 9.97308 9.35131
2439 4 1 3.47106 12.6641 10.3858
2440 4 1 4.58642 12.9402 10.2388
2766 4 1 12.8952 12.0205 10.131
2764 4 1 12.4998 11.9978 9.86336
2763 4 1 12.5694 11.0034 9.14122
2768 4 1 13.9227 12.9739 10.1738
2767 4 1 14.0039 11.7004 10.177
2772 4 1 14.7697 12.5811 10.3419
2773 4 1 15.1396 12.0489 9.31934
2774 4 1 15.0098 13.2252 9.12552
2776 4 1 14.693 13.229 9.11585
2769 4 1 14.9085 12.3781 10.6889
2770 4 1 14.2876 13.439 10.4326
2986 4 1 17.1199 13.3231 8.65163
2980 4 1 18.2405 10.8261 9.03127
2981 4 1 17.7338 11.014 10.1465
2985 4 1 17.3584 12.451 9.49393
2984 4 1 18.4241 11.9635 9.41997
2982 4 1 18.1839 11.9926 10.5658
2983 4 1 17.5757 12.636 9.79497
3104 4 1 4.85745 16.0617 10.3512
2443 4 1 5.51046 15.243 8.753
2446 4 1 6.24661 13.8341 8.23128
2445 4 1 6.36083 14.9529 8.7189
2442 4 1 5.75438 14.544 9.64071
2441 4 1 5.60663 13.468 10.0996
3106 4 1 6.63178 16.152 9.82631
2924 4 1 10.1154 14.0718 9.78142
2923 4 1 9.73769 15.1946 9.62127
2922 4 1 9.93861 15.6368 10.7634
2925 4 1 11.0975 14.3826 10.3228
2834 4 1 12.5771 15.495 8.31139
2779 4 1 13.8903 14.7613 10.473
2988 4 1 16.0756 14.5856 8.11877
2778 4 1 13.4958 14.4445 9.43715
2777 4 1 13.6151 13.537 8.72534
2835 4 1 13.665 15.7534 8.8053
2785 4 1 16.6561 15.4263 10.6955
2789 4 1 17.5124 15.8535 8.34037
2788 4 1 17.7756 15.708 9.54595
3113 4 1 4.4653 18.4057 10.4322
3107 4 1 5.83379 16.346 10.6701
2915 4 1 7.31356 17.3221 9.74703
3105 4 1 5.89292 16.6862 10.5943
2917 4 1 8.62849 17.3245 10.7003
2920 4 1 9.67203 17.2034 10.0291
2909 4 1 9.45376 18.0801 8.38081
2921 4 1 10.6151 16.4552 10.1415
2914 4 1 8.33627 16.6334 9.64486
2913 4 1 9.06618 17.4006 9.24328
2912 4 1 9.48848 16.5427 8.52719
2907 4 1 10.6847 18.7902 8.7133
2919 4 1 8.63914 17.7984 10.3264
2906 4 1 11.8486 18.6003 9.07474
2838 4 1 13.3704 18.349 10.127
2836 4 1 13.7296 16.9094 9.12422
2837 4 1 13.7832 17.2567 10.2941
2858 4 1 17.3228 18.8247 9.31725
2787 4 1 17.4819 16.9065 9.68262
2786 4 1 16.9458 16.6562 10.7392
3114 4 1 3.67052 19.3011 10.3179
3120 4 1 6.23994 21.2844 10.4396
3003 4 1 10.1555 19.8518 10.383
2905 4 1 12.8389 19.3665 9.05177
3000 4 1 11.4536 19.7005 8.23264
3001 4 1 11.649 19.9619 9.29154
3002 4 1 11.3367 19.5635 10.4041
2848 4 1 12.1967 21.1969 9.80695
2850 4 1 12.7042 20.9668 9.75722
2852 4 1 14.9316 21.3024 9.52386
2851 4 1 13.8105 20.8709 9.52087
2855 4 1 15.9681 19.9628 9.15557
2854 4 1 15.5169 20.8949 8.45052
2853 4 1 15.7974 20.5075 9.57178
2857 4 1 16.7885 19.9303 9.11072
2856 4 1 16.5362 21.029 8.87021
2859 4 1 17.6374 19.125 8.20255
3194 4 1 -6.16337 23.8903 8.22518
3193 4 1 -5.71635 23.2593 9.08926
3195 4 1 -6.60226 23.7964 9.36855
3190 4 1 -4.06078 23.3306 8.84305
3191 4 1 -4.71341 24.0986 8.07707
3189 4 1 -2.87134 23.1712 8.79657
3188 4 1 -3.77541 23.8172 8.38847
3133 4 1 2.52387 24.0851 8.62101
3131 4 1 3.16602 23.3766 8.768
3130 4 1 4.04382 23.802 9.46575
3127 4 1 4.72401 24.2267 8.70311
3126 4 1 5.11219 23.235 9.09826
3149 4 1 6.21623 23.7725 8.53859
3150 4 1 6.97228 24.1944 9.38543
3123 4 1 6.47912 23.6481 10.6697
3125 4 1 5.88015 23.9652 9.56571
3122 4 1 7.34745 22.8835 10.178
3124 4 1 6.6423 23.0394 9.57399
2847 4 1 12.8708 22.1744 10.2752
3197 4 1 -8.19583 25.0356 8.18293
3198 4 1 -8.40179 25.9811 8.9433
3200 4 1 -7.91934 24.2711 8.16755
3196 4 1 -7.32852 24.6851 8.84646
3187 4 1 -3.42057 24.8297 8.88235
3185 4 1 -1.386 24.7359 9.45401
3184 4 1 -1.92461 25.7313 8.98372
3186 4 1 -2.57925 24.9674 9.71743
3134 4 1 2.35088 24.7434 9.59862
3135 4 1 2.04043 25.788 9.01504
3132 4 1 3.59726 24.298 8.11972
3136 4 1 2.97289 26.1584 9.58802
3137 4 1 4.05691 26.2708 10.0617
3140 4 1 4.45905 25.7551 8.77021
3129 4 1 4.58159 24.7757 9.03571
3139 4 1 4.59248 26.4908 9.71826
3154 4 1 6.66621 24.8816 8.37367
3153 4 1 6.39601 25.5385 9.28615
3128 4 1 5.74783 24.9506 8.67255
3151 4 1 7.33034 25.0163 8.60939
3152 4 1 7.54891 25.6906 9.62519
3423 4 1 -0.243048 0.998484 12.5478
3421 4 1 -0.737989 2.44609 11.2484
3424 4 1 0.176804 2.00691 11.9958
3425 4 1 0.691262 0.926565 12.2987
3426 4 1 0.963337 0.418046 11.2754
3422 4 1 0.141794 1.87619 11.8378
1711 4 1 3.78077 1.49583 12.0156
1710 4 1 4.80666 1.16811 11.4945
1712 4 1 3.66131 0.315166 11.6446
1709 4 1 5.67478 0.674628 10.9105
1705 4 1 6.63294 1.55603 11.6113
1706 4 1 6.92919 0.443858 11.8973
1707 4 1 6.00797 0.323959 12.7602
2536 4 1 13.1401 2.63061 12.2711
2535 4 1 13.4987 1.9922 11.2618
2554 4 1 15.8732 1.86599 12.102
2551 4 1 13.9622 2.5228 12.9574
2553 4 1 14.8148 1.97474 11.6542
2555 4 1 16.8046 2.17051 11.5002
2564 4 1 18.5435 2.25694 13.3985
2557 4 1 16.5508 2.01427 12.9063
2539 4 1 11.4067 4.225 11.7492
2538 4 1 12.5351 4.69927 11.44
2537 4 1 13.2555 3.74236 11.8612
2540 4 1 11.2618 4.95696 12.7381
2542 4 1 11.0552 5.23299 12.0541
2753 4 1 15.0487 4.99916 12.4058
2552 4 1 14.1214 2.8786 11.8059
2751 4 1 15.1776 5.06527 12.5892
2744 4 1 17.9714 4.47231 12.0246
2556 4 1 17.232 2.81881 12.366
2745 4 1 17.0803 4.10946 12.6262
2746 4 1 17.275 5.0086 11.9009
2743 4 1 17.4229 4.83322 10.9928
2747 4 1 16.6202 5.31075 12.9165
2565 4 1 19.3688 2.87229 12.8582
2566 4 1 18.8927 3.90746 13.0103
2541 4 1 10.1967 5.52107 12.8531
2543 4 1 12.0627 5.76306 12.5323
2545 4 1 12.2698 6.24426 12.8107
2546 4 1 13.1313 5.50288 13.1754
2752 4 1 14.1921 5.65426 12.7908
2754 4 1 15.8062 5.66252 11.7587
2755 4 1 15.4005 6.78121 11.3643
2756 4 1 15.353 7.96074 11.1646
2748 4 1 15.4852 5.56248 13.1129
2750 4 1 15.0948 6.26984 12.5192
2969 4 1 18.2778 7.82407 10.8799
2741 4 1 18.3837 6.26929 11.4171
2739 4 1 18.3274 6.41073 11.9001
2738 4 1 18.8421 5.99641 12.9049
2742 4 1 17.3446 6.06617 10.9214
2736 4 1 18.2678 7.9265 13.2254
2737 4 1 18.1912 6.94241 12.4934
2571 4 1 16.7173 7.83822 13.024
2568 4 1 17.634 5.71085 13.0248
2740 4 1 19.5104 6.14681 11.5673
2573 4 1 14.7328 8.68336 11.9304
2574 4 1 15.5144 8.94296 12.7134
2572 4 1 15.8279 8.12487 12.2385
2576 4 1 15.6926 9.09048 12.8547
2972 4 1 18.6621 9.08518 12.0027
2966 4 1 17.8883 10.2861 10.9275
2967 4 1 16.9526 9.51378 11.2946
2968 4 1 17.875 8.68736 11.5057
2575 4 1 16.2624 9.67318 12.0498
2971 4 1 18.8198 9.05762 10.8196
2965 4 1 17.3436 10.6562 11.9426
2964 4 1 18.5814 10.5889 12.0177
2973 4 1 19.2506 8.93236 13.0696
2975 4 1 19.9501 8.19897 11.9481
2970 4 1 18.8849 8.21771 11.7546
2974 4 1 19.2319 9.20226 11.9009
2976 4 1 19.8853 8.92258 10.9745
2348 4 1 -18.292 12.9786 12.1573
2436 4 1 2.00247 13.0987 12.6672
2765 4 1 12.2927 11.4706 10.9172
2927 4 1 10.9463 12.9606 11.9098
2929 4 1 11.9999 13.118 12.0478
2771 4 1 14.7237 12.9956 11.4463
2963 4 1 19.5504 10.9372 12.7101
2962 4 1 19.9756 12.0499 12.7243
2346 4 1 -19.4575 14.7901 11.9286
2343 4 1 -20.4038 15.2495 13.4331
2345 4 1 -20.3018 13.9104 11.8717
2344 4 1 -20.4407 14.1281 13.0123
2347 4 1 -19.2403 13.5881 11.5925
2341 4 1 -19.2045 14.5332 13.3785
2349 4 1 -17.7905 14.0456 12.3073
2350 4 1 -16.8556 14.2304 12.9643
2435 4 1 0.953982 13.6674 12.5689
2434 4 1 1.09765 14.4176 11.6189
2437 4 1 2.21361 13.9803 11.7384
2433 4 1 0.816736 15.1978 12.4876
2438 4 1 3.15813 13.643 11.0743
3098 4 1 5.3224 14.9919 12.9242
3103 4 1 4.43056 15.2759 11.2344
3100 4 1 7.17272 14.2979 12.3582
3101 4 1 6.19227 14.1264 11.6313
3099 4 1 6.30822 15.1986 12.3685
3102 4 1 5.4767 15.0795 11.6714
3096 4 1 5.47154 14.9725 12.7649
2926 4 1 10.7261 14.0557 11.4554
2928 4 1 11.3588 14.0963 12.137
2933 4 1 12.3664 14.2938 13.4104
2930 4 1 12.967 13.9199 12.0406
2931 4 1 12.9521 14.335 13.1377
2932 4 1 12.2582 15.0773 12.543
2781 4 1 13.7558 15.7647 12.4451
2782 4 1 14.3275 16.0428 11.3465
2780 4 1 14.1008 15.6861 11.24
2783 4 1 15.4947 15.8179 11.5839
2784 4 1 16.6571 15.8752 11.7741
3111 4 1 4.72064 17.2239 11.5743
3110 4 1 3.88585 18.1307 11.8943
3112 4 1 3.7611 17.9468 11.2177
3109 4 1 4.68307 17.4316 11.37
3108 4 1 5.78107 17.1567 11.6506
2916 4 1 7.51564 16.8998 10.8466
2918 4 1 9.11498 18.3211 11.2803
3005 4 1 11.1016 18.7756 10.8152
3010 4 1 11.9954 17.9071 13.2204
3007 4 1 10.9903 18.7357 10.9352
3008 4 1 12.0179 18.6451 11.5363
3012 4 1 12.534 17.8373 12.0117
3011 4 1 11.6243 18.5769 12.285
3013 4 1 13.4112 17.1379 12.2652
3014 4 1 12.9781 18.0928 12.9369
3016 4 1 13.6603 17.2417 12.2284
2839 4 1 14.0231 18.7082 11.0905
3017 4 1 14.3528 16.7633 13.1222
3015 4 1 13.498 17.093 13.3739
3118 4 1 4.79663 19.9865 11.6698
3116 4 1 4.20409 20.5994 11.9798
3117 4 1 5.01926 20.3972 12.7505
3115 4 1 4.35869 19.7428 11.1921
3119 4 1 5.68875 20.7849 11.3648
3004 4 1 10.4402 19.4576 11.5277
3006 4 1 9.92476 19.1909 11.0941
2843 4 1 12.9647 20.1755 12.4309
2849 4 1 12.2732 20.8158 10.8856
3009 4 1 12.1839 18.923 12.6758
2844 4 1 12.4662 21.26 12.7207
2841 4 1 13.0191 20.3493 12.3056
2842 4 1 12.876 19.9626 11.1907
2840 4 1 13.5204 19.7743 11.4149
3121 4 1 7.1114 22.0181 10.8978
2846 4 1 13.3915 21.9513 11.2662
2845 4 1 12.8585 22.2761 12.2741
3138 4 1 4.68818 26.79 10.9463
2559 4 1 17.364 2.2384 14.1394
2561 4 1 18.4761 2.2843 14.5876
2558 4 1 16.6032 1.35185 13.9103
2548 4 1 12.9026 4.70751 13.4756
2550 4 1 14.2039 3.62783 13.549
2547 4 1 13.7214 5.26318 14.1612
2549 4 1 14.0132 4.73267 14.0513
2560 4 1 18.024 3.33187 14.1639
2562 4 1 17.9103 3.26525 14.8414
2567 4 1 18.2708 4.80292 13.5068
2563 4 1 18.8749 3.21449 14.0666
2544 4 1 12.0458 5.4003 13.6757
2749 4 1 14.8517 6.33229 13.6936
2583 4 1 15.1252 8.03721 16.1487
2569 4 1 17.0905 6.12625 14.0737
2734 4 1 18.2073 7.73028 14.138
2570 4 1 17.5562 7.0879 13.4745
2735 4 1 19.0633 7.11514 13.5546
2722 4 1 20.3874 7.15499 16.0573
2729 4 1 19.6418 7.37426 15.2795
2723 4 1 21.4357 6.68475 16.0106
2721 4 1 19.9911 6.07193 15.873
2726 4 1 20.8965 7.25389 13.5828
2724 4 1 21.0198 6.85283 14.9419
2725 4 1 21.7294 7.61102 14.3545
2333 4 1 -17.7998 10.3372 15.8287
2581 4 1 15.443 8.41816 16.0408
2580 4 1 15.3435 9.35597 15.242
2577 4 1 15.8482 8.8852 13.9787
2733 4 1 18.0711 8.90657 13.9316
2731 4 1 18.7783 8.26705 14.55
2579 4 1 16.413 8.78979 15.3722
2578 4 1 16.9228 8.47479 14.3483
2707 4 1 17.4556 9.78559 14.8864
2708 4 1 18.1731 8.95291 15.3844
2712 4 1 18.7604 8.25875 16.1322
2730 4 1 19.9558 8.27014 14.6257
2728 4 1 19.6101 8.16732 14.4734
2727 4 1 20.6421 8.442 13.8675
2732 4 1 19.2023 9.3889 14.2536
2714 4 1 19.5661 8.59084 15.5803
2339 4 1 -18.4462 13.0225 15.1966
2337 4 1 -18.2661 12.2474 14.4862
2338 4 1 -17.4907 12.3287 15.4576
2336 4 1 -18.5965 12.9602 15.3632
2335 4 1 -17.725 12.132 15.0464
2334 4 1 -17.9771 11.4754 16.0423
2384 4 1 -6.89324 13.3471 16.0243
2411 4 1 -2.26251 11.7024 15.5465
2412 4 1 -1.06372 11.7991 15.6342
2413 4 1 -0.120885 12.5396 15.7069
2939 4 1 15.0631 12.9027 15.144
2705 4 1 16.082 10.9915 15.6887
2706 4 1 17.1326 10.9833 15.0596
2953 4 1 18.7309 13.4283 15.1351
2950 4 1 16.8758 12.7464 15.6586
2951 4 1 16.6455 12.4981 14.53
2952 4 1 17.6888 12.9821 14.713
2961 4 1 19.9001 12.8687 13.5462
2956 4 1 19.8923 13.3926 15.7508
2954 4 1 18.9835 12.6629 16.0027
2955 4 1 20.1597 12.2945 16.0101
2342 4 1 -19.928 14.5582 14.2515
2340 4 1 -18.8204 13.653 14.1911
2351 4 1 -16.9502 14.2258 14.1639
2352 4 1 -16.8911 14.8373 15.1789
2353 4 1 -15.8209 15.3541 15.2363
2387 4 1 -9.55076 13.5405 16.1053
2388 4 1 -8.98874 13.5733 15.1267
2386 4 1 -8.6243 14.1217 15.5973
2389 4 1 -9.07453 14.7166 15.5459
2383 4 1 -7.35493 14.2851 15.5116
2381 4 1 -6.80331 14.8909 15.9841
2414 4 1 -0.23188 13.6638 16.0987
2430 4 1 1.99029 15.9711 14.3362
2432 4 1 1.08896 14.7197 13.5223
2431 4 1 2.27983 15.1451 13.5385
2429 4 1 1.27196 16.1142 15.2167
2427 4 1 1.14499 16.0479 15.2926
2424 4 1 1.39952 14.8572 15.9861
3097 4 1 5.92464 15.2213 13.942
3094 4 1 5.92933 15.6063 14.412
3095 4 1 5.96055 14.5791 13.7394
3093 4 1 6.51828 15.7407 15.4415
2935 4 1 12.6304 15.5562 13.9942
2934 4 1 11.6553 14.8602 14.2095
2936 4 1 13.5011 14.6612 13.9837
2938 4 1 14.2282 13.6795 15.5301
2941 4 1 15.7088 14.1899 15.5329
2940 4 1 14.7989 13.5904 16.1188
2937 4 1 14.4945 14.2407 14.5274
2960 4 1 20.2497 14.0889 13.6028
2959 4 1 20.12 13.9358 14.7898
2958 4 1 20.5697 13.7714 15.947
2957 4 1 19.9501 14.5101 15.3
2428 4 1 1.91689 16.9032 15.7972
3043 4 1 10.3135 18.2796 14.9506
3044 4 1 10.8161 17.4631 15.6345
3042 4 1 11.4495 18.6692 14.9604
3033 4 1 11.8281 16.4022 15.5449
3041 4 1 11.6359 17.7194 15.4856
3034 4 1 12.8338 16.7909 15.2558
3040 4 1 12.7421 17.7987 15.1015
3039 4 1 11.9297 18.5782 14.88
3018 4 1 15.3939 16.2913 13.5509
3020 4 1 15.8242 18.1218 13.6633
3025 4 1 15.9773 17.5773 15.1348
3026 4 1 15.2117 16.6829 15.0975
3027 4 1 16.0052 16.447 15.8707
3035 4 1 13.8289 17.2318 15.6437
3019 4 1 16.3252 17.0156 13.5048
3021 4 1 16.8107 18.61 13.6288
3024 4 1 16.4389 18.5177 14.5105
3022 4 1 16.7001 18.4977 14.7828
3037 4 1 13.3034 19.1042 15.4376
3038 4 1 12.2783 19.4893 15.6794
3023 4 1 15.6691 18.9594 15.256
2306 4 1 -19.2915 0.338641 18.7566
2307 4 1 -20.371 0.4741 18.3102
2305 4 1 -19.7062 0.00273109 17.7139
2320 4 1 -19.1297 7.48824 18.0859
2317 4 1 -18.1151 6.84829 18.5615
2587 4 1 15.8025 8.06957 17.6011
2588 4 1 14.8518 7.42501 17.9204
2590 4 1 13.4684 7.31124 18.6605
2582 4 1 16.2772 7.64495 16.2097
2713 4 1 19.8022 7.8727 16.4543
2719 4 1 20.2865 6.89535 17.9665
2720 4 1 20.4832 6.47616 16.8372
2717 4 1 19.3647 7.37427 18.0413
2330 4 1 -19.4888 10.425 17.9328
2321 4 1 -18.8833 8.38055 17.259
2322 4 1 -19.7361 8.65982 16.4607
2323 4 1 -20.9312 8.65338 16.5692
2325 4 1 -19.3716 10.2978 16.6959
2324 4 1 -20.5129 9.80326 16.6758
2331 4 1 -18.7024 9.77718 17.3667
2585 4 1 14.5773 8.59737 16.439
2584 4 1 15.6784 8.79322 16.9878
2586 4 1 14.7859 8.78243 17.6985
2589 4 1 14.1292 8.22616 18.4375
2591 4 1 13.9389 8.29443 18.2518
2704 4 1 16.4028 10.141 16.324
2703 4 1 16.2478 10.6679 17.4309
2715 4 1 18.5154 8.42473 16.2386
2711 4 1 18.5763 9.22185 16.9311
2710 4 1 17.6993 8.80152 17.6142
2709 4 1 17.5779 8.82633 16.4306
2716 4 1 19.0944 8.19178 17.2465
2327 4 1 -20.4451 10.906 17.3862
2326 4 1 -19.2905 11.3402 17.2166
2328 4 1 -20.6516 12.0789 17.1832
2329 4 1 -19.6016 11.405 17.1291
2332 4 1 -18.3473 10.7891 16.797
2409 4 1 -3.30841 13.4152 16.8719
2408 4 1 -3.65078 12.746 17.9002
2410 4 1 -2.66146 12.5116 16.3531
2415 4 1 -1.00844 13.0687 16.8152
2416 4 1 0.142561 13.3406 17.1144
2417 4 1 0.0737453 13.3721 18.3629
2701 4 1 15.4464 11.6237 18.626
2700 4 1 15.5358 12.7609 18.23
2702 4 1 16.2101 11.8447 17.6816
2699 4 1 16.3283 11.897 18.6941
2698 4 1 17.5188 11.5982 18.8244
2354 4 1 -15.272 16.0218 16.1592
2355 4 1 -15.4116 15.7895 17.3736
2356 4 1 -15.0222 15.9638 18.4421
2358 4 1 -14.2612 15.7266 18.0033
2359 4 1 -13.123 15.5676 18.418
2367 4 1 -12.8978 15.8142 16.8317
2368 4 1 -11.81 16.0475 17.0306
2370 4 1 -10.7234 15.5665 17.6295
2371 4 1 -10.3907 15.1998 18.7479
2390 4 1 -9.18417 15.6641 16.1725
2385 4 1 -7.8782 13.8958 16.4545
2380 4 1 -6.31678 15.3854 16.9805
2378 4 1 -7.79159 15.7033 18.6318
2379 4 1 -6.91339 15.8811 17.8893
2382 4 1 -7.27448 14.0201 16.6298
2419 4 1 0.788411 14.4663 18.6834
2421 4 1 2.10768 13.6801 18.3485
2425 4 1 1.80321 15.7089 16.7593
2423 4 1 1.96952 14.4512 16.9916
2422 4 1 2.20414 14.9146 17.9873
3076 4 1 9.07746 16.0108 18.3388
3031 4 1 13.2998 16.0437 16.6288
2942 4 1 14.821 14.4357 16.3159
2944 4 1 15.5159 14.524 17.1344
3029 4 1 14.4053 16.0756 16.892
2943 4 1 14.5186 13.861 17.3857
3030 4 1 13.7168 14.9962 16.8595
2945 4 1 16.7143 14.6957 17.2152
2946 4 1 17.6554 14.8306 18.0299
2947 4 1 17.6701 15.691 17.2019
2948 4 1 16.9856 15.0143 16.519
2949 4 1 16.8602 13.8234 16.2601
2357 4 1 -13.9204 16.4422 18.839
2369 4 1 -10.9331 16.6928 17.6709
2366 4 1 -12.2156 16.4005 17.584
2365 4 1 -12.9776 16.9497 16.859
2364 4 1 -12.5565 17.2214 17.9765
2363 4 1 -11.8047 17.1104 18.8149
2391 4 1 -8.40108 16.4313 16.6564
2393 4 1 -8.86161 17.3226 16.8931
2400 4 1 -5.42962 17.3343 16.787
2399 4 1 -5.86095 18.5073 16.7676
2392 4 1 -7.86835 17.3756 16.195
2394 4 1 -7.96434 18.1615 17.0798
2395 4 1 -6.75358 18.1557 17.4592
2398 4 1 -4.97968 18.4757 17.5425
2402 4 1 -4.04327 16.7216 17.3874
2401 4 1 -4.59488 16.5636 16.2866
2403 4 1 -3.53538 16.3119 18.3294
2426 4 1 1.01303 16.5124 16.377
3089 4 1 3.84505 17.9091 18.0554
3090 4 1 4.36997 17.1337 17.3373
3092 4 1 6.46452 16.4032 16.4299
3091 4 1 5.43067 16.8247 17.0794
3079 4 1 6.61264 17.5504 18.2199
3077 4 1 7.876 16.2769 18.6441
3048 4 1 10.5846 18.6357 17.7296
3046 4 1 9.66602 17.3273 17.0515
3045 4 1 10.7512 17.0179 16.8562
3075 4 1 9.24453 17.1435 18.0956
3036 4 1 13.3489 18.1585 16.1998
3032 4 1 12.1946 16.422 16.7046
3047 4 1 10.7791 17.8816 16.8698
3028 4 1 15.5184 16.5351 16.9534
2397 4 1 -5.86073 19.2622 17.8029
2396 4 1 -6.90016 18.8915 18.378
3049 4 1 10.5025 19.4771 18.4985
2310 4 1 -19.8385 0.927696 19.7587
2311 4 1 -20.1283 1.84681 20.4937
2657 4 1 12.3929 1.2635 21.0574
2658 4 1 11.7423 0.258491 21.0967
2656 4 1 11.1635 1.05224 21.2715
2669 4 1 15.6245 1.82428 20.8537
2668 4 1 15.5641 0.675912 20.8261
2671 4 1 16.0465 2.22101 20.6833
2312 4 1 -19.5333 2.90609 20.78
2313 4 1 -19.2328 4.08183 20.5991
2314 4 1 -19.0497 5.32768 20.5425
2684 4 1 17.3691 5.37505 19.6182
2682 4 1 18.8953 4.97394 20.3307
2679 4 1 19.2293 3.01958 21.3479
2681 4 1 19.8181 4.67564 21.082
2680 4 1 20.1886 3.6605 20.8333
2315 4 1 -19.2505 6.39216 20.0236
2319 4 1 -19.0218 6.83051 19.0354
2318 4 1 -18.1334 6.09433 19.5308
2316 4 1 -18.246 6.03282 19.4604
2593 4 1 13.3896 7.36992 19.6819
2617 4 1 11.0178 7.38816 20.5621
2596 4 1 13.0252 7.48795 21.3389
2619 4 1 10.7859 7.98333 20.4197
2618 4 1 11.5207 8.04951 21.3063
2595 4 1 13.7558 8.02137 20.5379
2685 4 1 17.6549 6.5262 19.8072
2686 4 1 17.8308 7.2379 18.857
2683 4 1 17.8007 5.5037 20.7459
2688 4 1 17.443 7.15831 20.1839
2689 4 1 17.8731 7.79411 19.2708
2718 4 1 19.7601 6.56184 18.9408
2620 4 1 10.1384 8.17506 21.3826
2594 4 1 12.9433 8.52969 19.735
2616 4 1 11.3928 8.36557 20.9828
2615 4 1 11.0443 9.50102 21.2375
2613 4 1 10.9744 9.64729 21.1695
2592 4 1 13.6137 8.49048 19.4147
2687 4 1 17.9642 8.12622 19.6947
2694 4 1 18.039 10.1992 20.9447
2690 4 1 18.5479 8.71239 19.1555
2692 4 1 18.7481 8.72484 19.2751
2693 4 1 18.3819 9.34809 20.2931
2691 4 1 18.9655 9.83286 19.0759
2373 4 1 -9.90753 13.3659 19.3856
2407 4 1 -3.44681 13.3593 18.8961
2696 4 1 17.375 11.254 19.2298
2697 4 1 18.5508 11.1452 19.2588
2695 4 1 17.325 10.9827 20.3797
2372 4 1 -10.1873 14.4795 19.7203
2375 4 1 -8.45774 13.722 20.1091
2376 4 1 -8.27715 13.9503 18.9176
2374 4 1 -9.4482 14.3377 19.8191
2377 4 1 -7.69479 14.8594 19.5256
2404 4 1 -4.09677 15.8642 19.2709
2405 4 1 -3.43589 14.9885 19.734
2406 4 1 -3.88055 13.8898 19.9105
2418 4 1 -0.0757783 14.0184 19.2588
2420 4 1 1.78802 14.4339 19.249
3070 4 1 7.31296 15.332 20.9742
3069 4 1 6.99726 14.2011 20.7361
3071 4 1 6.72678 15.7483 20.0401
3067 4 1 6.9212 14.3649 21.3372
3068 4 1 5.80795 14.1682 21.0445
3066 4 1 7.84439 14.0853 20.6021
3065 4 1 8.56149 14.5955 19.7008
3064 4 1 8.83003 14.8407 20.845
3057 4 1 10.5175 15.0416 20.1324
3058 4 1 10.1016 15.2579 21.3213
3056 4 1 10.0089 15.765 20.8814
3055 4 1 11.2448 15.8471 20.8814
2360 4 1 -12.9905 16.4628 19.0712
2361 4 1 -13.2179 17.0179 20.1088
2362 4 1 -12.3601 16.3354 19.6759
3088 4 1 3.10026 18.3405 18.9569
3081 4 1 7.14618 18.6095 19.5407
3072 4 1 7.59231 16.5867 20.0092
3080 4 1 6.13499 18.0073 19.2978
3078 4 1 7.108 17.0185 19.1751
3052 4 1 10.379 18.6286 20.3729
3073 4 1 8.66171 16.9801 19.7234
3053 4 1 10.5533 17.4259 20.588
3074 4 1 9.74384 16.9048 19.2155
3054 4 1 11.6243 16.9848 20.4739
3087 4 1 4.07656 19.1031 18.9861
3086 4 1 5.223 18.9936 18.9773
3082 4 1 6.224 19.1768 20.0254
3083 4 1 6.66635 19.8158 19.0983
3084 4 1 7.23311 18.8502 19.485
3085 4 1 6.05187 18.9764 19.8752
3051 4 1 10.6319 19.1136 19.2763
3050 4 1 9.49854 19.2302 19.1489
2653 4 1 10.2689 0.0615607 23.8042
2651 4 1 9.48395 0.140157 23.3886
2655 4 1 10.1402 0.734488 21.8641
2654 4 1 9.67656 0.155814 22.7427
2670 4 1 15.8576 2.3282 21.8931
2672 4 1 16.1319 1.54371 21.6863
2667 4 1 15.7441 0.0269967 21.875
2677 4 1 17.8908 2.05848 23.0342
2678 4 1 18.5739 2.26501 22.0548
2675 4 1 17.0362 2.06849 21.9263
2624 4 1 9.32825 4.98822 22.8889
2673 4 1 16.113 2.74323 22.0625
2674 4 1 17.2502 3.30015 22.0538
2676 4 1 17.0347 2.94088 22.8479
2625 4 1 9.76358 5.42635 23.8878
2623 4 1 8.34837 5.78384 22.6917
2621 4 1 9.74542 7.55668 22.2884
2622 4 1 8.88041 6.87918 22.4223
2597 4 1 13.2612 6.36542 21.7933
2599 4 1 13.3435 7.04487 22.1361
2604 4 1 12.428 7.43105 23.7292
2602 4 1 12.5733 7.96654 22.6637
2598 4 1 14.2135 6.34832 22.5909
2611 4 1 10.1008 9.94803 21.6216
2612 4 1 10.9241 9.28205 22.2828
2614 4 1 11.4875 10.166 22.1452
2600 4 1 13.1887 8.23369 22.4195
2609 4 1 10.7939 10.391 23.264
2606 4 1 12.6077 9.77303 23.9955
2607 4 1 11.404 10.1397 23.8722
2601 4 1 12.4125 8.79949 21.6944
2605 4 1 12.7053 8.63083 23.4948
2603 4 1 13.4617 8.12862 23.4791
2610 4 1 10.0836 10.8675 22.3689
2608 4 1 10.9053 11.2743 24.1269
3062 4 1 9.99598 15.5599 22.7123
3061 4 1 10.4245 14.4387 22.534
3063 4 1 9.12127 15.3845 21.836
3059 4 1 10.2184 16.0214 22.2176
3060 4 1 11.2186 15.2829 22.1777
2640 4 1 6.24081 0.898079 26.8474
2639 4 1 7.28429 1.10235 26.1627
2638 4 1 7.59578 0.304771 26.9075
2637 4 1 8.6681 0.128513 26.5103
2633 4 1 9.47125 2.59068 26.0518
2630 4 1 7.72464 3.8878 24.9289
2628 4 1 9.36191 5.28956 25.1462
2629 4 1 8.57379 4.58539 24.5145
2631 4 1 8.67305 3.38075 25.4708
2632 4 1 8.43324 2.92573 26.5887
2626 4 1 9.18495 6.39259 24.4052
2627 4 1 9.14243 6.30741 25.6242
2636 4 1 8.51232 0.438739 27.7052
2635 4 1 8.85907 1.58989 27.7196
2634 4 1 9.75235 1.98527 27.0406
ITEM: TIMESTEP
15600000
ITEM: NUMBER OF ATOMS
1913
ITEM: BOX BOUNDS ff ff ff
-3.5000000000000000e+01 3.5000000000000000e+01
-3.5000000000000000e+01 3.5000000000000000e+01
-3.5000000000000000e+01 3.5000000000000000e+01
ITEM: ATOMS id mol type x y z
3609 4 1 -8.17861 -11.1821 -14.124
3610 4 1 -9.32226 -10.8177 -14.0351
3608 4 1 -8.01746 -12.2691 -13.9805
3607 4 1 -6.96483 -11.7954 -14.2122
3605 4 1 -6.55007 -12.1413 -13.9582
3606 4 1 -7.08058 -12.8287 -14.7659
3614 4 10 -8.65628 -8.49188 -13.7454
3612 4 10 -8.73628 -8.48698 -13.771
3611 4 1 -9.0337 -9.66262 -13.6536
3613 4 10 -9.30923 -9.48904 -13.5356
3566 4 1 -1.23875 -9.62782 -13.5765
3598 4 1 -9.74206 -11.7496 -11.3568
3599 4 1 -9.4183 -10.7702 -10.8132
3604 4 1 -6.92161 -11.0821 -13.3965
3603 4 1 -7.89896 -10.9449 -12.7982
3602 4 1 -8.11446 -10.4941 -11.6687
3583 4 1 -6.21414 -10.6479 -11.5485
3574 4 1 -2.90316 -9.95483 -10.953
3569 4 1 -2.78639 -8.35029 -11.3607
3572 4 1 -3.31351 -8.593 -11.2819
3575 4 1 -3.54145 -9.13033 -11.6418
3565 4 1 -0.535129 -8.82413 -13.1143
3570 4 1 -2.22561 -8.32176 -12.4022
3567 4 1 -1.64477 -9.32374 -12.4892
3564 4 1 -1.11668 -9.73444 -12.6863
3568 4 1 -2.67985 -8.70407 -12.5228
3563 4 1 -0.575729 -9.08911 -11.8715
3559 4 1 1.61912 -8.73333 -10.8857
3558 4 1 2.23714 -9.65769 -11.2395
3560 4 1 1.58927 -9.80539 -11.4737
3561 4 1 1.39773 -9.90163 -12.7097
3562 4 1 0.22223 -9.79829 -12.4996
3571 4 1 -3.05732 -7.64977 -11.9041
3595 4 1 -11.3055 -13.6077 -10.1357
3596 4 1 -10.0828 -13.7847 -10.4968
3594 4 1 -11.3822 -12.6257 -9.49456
3597 4 1 -9.47039 -12.7138 -10.6709
3601 4 1 -8.69618 -10.8875 -10.6564
3592 4 1 -9.29754 -13.1532 -9.56245
3593 4 1 -10.4034 -13.2028 -9.78205
3591 4 1 -8.45349 -12.9838 -8.79356
3590 4 1 -8.16674 -13.0865 -10.0043
3589 4 1 -8.76581 -12.1192 -10.3019
3588 4 1 -7.99011 -11.2276 -9.94029
3587 4 1 -7.16604 -10.864 -10.6182
3584 4 1 -5.80555 -10.82 -10.4625
3555 4 1 3.90398 -10.9113 -9.06252
3600 4 1 -8.9817 -9.71585 -10.3927
3586 4 1 -7.69272 -9.79769 -10.1686
3585 4 1 -6.6218 -10.1217 -9.93874
3582 4 1 -6.01349 -9.94273 -10.5223
3573 4 1 -2.77255 -8.99339 -10.2346
3581 4 1 -4.95895 -9.90763 -10.0631
3578 4 1 -3.99267 -9.25623 -8.91054
3579 4 1 -3.92758 -8.4527 -9.72724
3577 4 1 -4.35645 -8.91636 -9.96706
3576 4 1 -3.31393 -9.23181 -10.4006
3580 4 1 -3.97982 -9.53914 -9.37586
3557 4 1 2.62808 -10.4034 -10.3215
3556 4 1 3.41968 -10.0107 -9.61582
3554 4 1 4.28941 -9.76254 -8.99492
3553 4 1 5.16719 -9.44247 -9.7485
3552 4 1 5.36893 -8.5174 -9.04704
3551 4 1 4.37831 -7.78797 -9.08759
3533 4 1 -0.00708938 -9.49999 -6.05286
3536 4 1 2.11124 -8.79811 -5.88474
3532 4 1 0.640679 -8.78566 -6.75381
3531 4 1 0.782411 -8.53669 -5.6108
3534 4 1 1.00855 -10.1526 -6.07774
3535 4 1 2.17278 -10.036 -6.05731
3537 4 1 3.14827 -9.50225 -5.65242
3546 4 1 3.92192 -8.25793 -6.77584
3543 4 1 4.62554 -8.11225 -5.84909
3545 4 1 2.77799 -8.553 -6.65971
3550 4 1 4.32561 -7.09168 -8.01719
3549 4 1 3.67741 -6.18021 -7.70552
3547 4 1 3.28978 -8.03689 -7.70156
3548 4 1 2.85641 -6.99356 -7.31244
3544 4 1 3.665 -7.7592 -6.43795
3480 4 1 -0.648813 -2.71174 -6.18064
3481 4 1 -1.81909 -2.79222 -5.90099
3482 4 1 -0.68327 -2.99393 -5.64147
3483 4 1 0.0172822 -3.36913 -6.51504
3477 4 1 0.234462 -2.06467 -5.44283
1927 4 1 2.78624 -26.0714 -2.75351
1926 4 1 3.25317 -24.9731 -2.75405
1947 4 1 5.18058 -25.6014 -2.76011
1946 4 1 5.72788 -25.0428 -3.64325
1950 4 1 7.01545 -24.7022 -3.39296
1952 4 1 8.76456 -24.379 -2.72004
1920 4 1 3.76085 -22.4835 -3.17632
1949 4 1 6.36077 -23.9079 -2.76876
1951 4 1 8.02308 -23.912 -3.54391
1954 4 1 10.1366 -23.6327 -3.02671
3530 4 1 1.75556 -8.09735 -4.98291
3538 4 1 3.71935 -9.26831 -4.54748
3539 4 1 4.43531 -8.27208 -4.18565
3512 4 1 -6.35901 -5.82976 -3.7892
3516 4 1 -4.53319 -6.36529 -3.54543
3513 4 1 -5.28008 -5.82661 -3.31629
3515 4 1 -5.37484 -6.44705 -4.45
3519 4 1 -3.04903 -6.27525 -4.76494
3517 4 1 -3.73624 -5.43946 -3.73432
3520 4 1 -1.92828 -5.85029 -4.68919
3521 4 1 -0.880093 -6.41641 -4.91117
3522 4 1 -0.167839 -6.65893 -3.95485
3524 4 1 -0.049502 -5.77766 -3.60978
3529 4 1 2.43069 -7.30642 -4.40997
3527 4 1 0.687215 -5.88626 -5.02478
3528 4 1 1.29792 -6.97174 -4.77672
3523 4 1 0.00133938 -6.74732 -2.79943
3525 4 1 0.273516 -5.92683 -4.7641
3542 4 1 4.38372 -7.08262 -5.20636
3541 4 1 5.02523 -7.83519 -4.68107
3540 4 1 3.98269 -7.28822 -4.38297
3511 4 1 -6.24878 -5.09835 -2.81791
3514 4 1 -5.7234 -5.35403 -4.30108
3518 4 1 -3.30536 -5.09865 -4.87516
3489 4 1 -0.635978 -3.56415 -3.02372
3485 4 1 -0.702799 -2.69932 -5.1252
3488 4 1 -0.572507 -2.79716 -3.87615
3487 4 1 -1.73508 -2.83138 -3.99412
3486 4 1 -0.984763 -3.65492 -4.45481
3484 4 1 -0.0590585 -3.71616 -5.31
3526 4 1 0.927805 -4.94486 -4.27216
3479 4 1 -0.865888 -1.7884 -5.37643
3478 4 1 -0.011013 -1.29954 -4.67525
3474 4 1 0.559965 -1.93334 -3.25476
3476 4 1 0.231531 -1.66807 -4.28446
3475 4 1 1.40235 -1.48267 -3.93847
1934 4 1 1.9291 -28.3877 -0.0642115
1937 4 1 2.63133 -27.3228 -0.342023
1931 4 1 3.4981 -27.5718 -0.726363
1933 4 1 2.96181 -28.3988 -0.704891
1942 4 1 4.58435 -27.8424 -0.76998
1929 4 1 2.97535 -27.1825 -2.22067
1932 4 1 3.54827 -28.1234 -1.80823
1935 4 1 2.84267 -28.3541 -0.817601
1943 4 1 5.40611 -27.5061 -1.61016
1928 4 1 2.22542 -26.3536 -1.76634
1924 4 1 2.36343 -24.4449 -1.96708
1930 4 1 2.79321 -26.6688 -1.13215
1925 4 1 3.39903 -24.8067 -1.54455
1945 4 1 5.89309 -25.5001 -2.52067
1944 4 1 5.80062 -26.399 -1.66086
1948 4 1 5.64477 -24.6651 -2.26152
1953 4 1 9.8018 -24.3703 -2.17429
1908 4 1 10.8223 -24.9271 -0.189158
1921 4 1 3.87151 -22.8176 -2.043
1923 4 1 3.29556 -24.0115 -1.39898
1919 4 1 4.29196 -21.7181 -2.37324
1922 4 1 4.20761 -23.3232 -1.03295
1914 4 1 8.05509 -22.8608 -2.59724
1917 4 1 6.25297 -21.6549 -1.91209
1915 4 1 7.24593 -21.9084 -2.37999
1910 4 1 10.4369 -23.1831 -1.75077
1912 4 1 9.74693 -23.7133 -1.34338
1913 4 1 8.90603 -23.0834 -1.75272
1909 4 1 10.7923 -24.109 -1.15435
1911 4 1 10.9133 -23.8432 -0.882569
1957 4 1 12.3097 -21.9929 -2.18993
1956 4 1 11.3198 -22.674 -2.29811
1958 4 1 12.641 -22.4131 -1.06333
1955 4 1 11.2506 -23.8372 -2.62967
2114 4 1 -13.2913 -18.9058 -0.18851
2051 4 1 -0.0248736 -19.0413 -0.890026
2052 4 1 -1.01496 -18.9304 -0.165039
2042 4 1 3.93588 -20.1704 -0.547885
2039 4 1 4.64606 -21.3977 -0.635088
1918 4 1 5.14585 -21.4744 -1.60728
2041 4 1 4.66944 -21.0954 -0.191839
1916 4 1 7.2436 -21.1981 -1.44825
2050 4 1 -0.42794 -17.9267 -1.08548
2049 4 1 0.435588 -17.0754 -0.883623
2046 4 1 0.617088 -17.192 -0.0286997
3504 4 1 -2.72014 -8.09016 -1.46652
3505 4 1 -2.52551 -8.20673 -0.369762
1832 4 1 6.38 -9.55063 -0.347089
1827 4 1 8.89 -9.04567 -0.291527
1826 4 1 9.31277 -10.1823 -0.383161
1824 4 1 8.82071 -8.38441 -0.922832
1825 4 1 9.50587 -9.05658 -0.219311
3502 4 1 -2.85013 -6.86597 -1.35678
3507 4 1 -4.34037 -6.77651 -1.13619
3501 4 1 -3.26251 -5.78469 -1.26839
3509 4 1 -4.6285 -5.72954 -1.77564
3508 4 1 -3.8137 -6.39474 -2.19964
3506 4 1 -3.64215 -7.61055 -0.624061
3503 4 1 -3.1202 -7.64175 -0.514227
1823 4 1 9.39604 -7.60054 -0.121316
3510 4 1 -5.51208 -4.87154 -1.8554
3500 4 1 -3.64233 -5.10342 -0.372055
3492 4 1 -2.9926 -3.18572 -0.994625
3498 4 1 -2.28096 -5.34243 -0.0436995
3490 4 1 -1.35765 -3.26238 -2.1802
3493 4 1 -1.85918 -2.97855 -0.453851
3458 4 1 -3.10117 -1.51093 -1.97511
3462 4 1 -3.49711 -0.37956 -1.72479
3461 4 1 -4.61415 -0.209625 -1.38573
3459 4 1 -3.76145 -0.552768 -2.02134
3453 4 1 -3.95408 -2.54957 -0.348518
3457 4 1 -4.01705 -1.40367 -1.34745
3455 4 1 -2.79838 -1.84968 -0.558306
3456 4 1 -3.89805 -2.3127 -0.453886
3452 4 1 -5.06585 -2.18802 -0.0437385
3469 4 1 -2.36449 -0.693013 -1.9602
3470 4 1 -1.44988 -1.3782 -2.2264
3491 4 1 -2.02825 -2.55636 -1.47039
3468 4 1 -1.63646 -1.31141 -1.29099
3473 4 1 -0.282225 -1.5715 -2.54117
3472 4 1 -1.00778 -0.608079 -2.56325
3467 4 1 -2.1813 -0.302206 -1.13218
3465 4 1 -2.14502 -0.0517702 -0.79746
3471 4 1 -0.298207 -1.43213 -2.07112
3494 4 1 -0.713722 -2.68259 -0.0171906
1936 4 1 2.53432 -28.4625 0.256129
1939 4 1 4.76483 -27.5509 0.411664
1941 4 1 5.36347 -27.8123 0.0402974
1940 4 1 4.77355 -28.7787 0.422713
1938 4 1 3.61518 -27.3218 0.272845
2015 4 1 4.58735 -24.9673 2.59716
1905 4 1 10.5353 -25.3394 0.821734
1907 4 1 10.667 -25.3087 0.961415
1902 4 1 9.34706 -24.2479 1.71288
1904 4 1 9.95268 -24.4899 1.47379
1906 4 1 10.8717 -26.4747 0.91204
2123 4 1 -14.7419 -21.934 2.33085
2121 4 1 -14.5261 -22.3009 2.15114
2119 4 1 -13.8343 -21.5541 2.289
2092 4 1 -11.917 -22.3611 2.56567
2036 4 1 4.66537 -22.6205 1.9588
2035 4 1 4.22935 -21.7038 2.67347
2037 4 1 4.56605 -22.3917 0.863142
2040 4 1 5.23279 -22.1822 0.187768
1895 4 1 7.14687 -23.1705 1.95616
1898 4 1 7.88036 -22.3248 1.56058
1896 4 1 7.19843 -21.9815 1.76508
1893 4 1 7.75198 -21.7823 2.47661
1901 4 1 10.4016 -23.6662 1.53057
1899 4 1 8.48262 -23.2244 2.12814
1903 4 1 10.2898 -23.6998 2.29247
1890 4 1 9.19051 -21.8213 1.99234
1900 4 1 9.64544 -22.8839 1.87848
1960 4 1 12.223 -21.742 0.939135
1959 4 1 12.8185 -22.2934 0.0823359
1964 4 1 13.5373 -22.0603 2.67703
2126 4 1 -14.3603 -20.5564 1.6879
2125 4 1 -15.1177 -20.8083 2.66874
2116 4 1 -13.4909 -19.8876 1.23242
2124 4 1 -15.4108 -21.2113 1.57793
2118 4 1 -12.7645 -20.9169 2.28209
2117 4 1 -12.3365 -19.9349 1.59245
2058 4 1 -0.685679 -20.508 2.02429
2059 4 1 -1.79308 -20.1967 1.59732
2057 4 1 -1.60376 -19.821 1.46043
2056 4 1 -2.36923 -19.0134 2.04201
2060 4 1 -1.06597 -19.6928 2.38326
2044 4 1 2.01501 -19.0745 0.271019
2034 4 1 4.49156 -20.9771 1.7277
2043 4 1 3.03374 -19.6826 0.180472
2038 4 1 4.33248 -21.273 0.555292
2028 4 1 5.60768 -20.7142 2.05581
1897 4 1 8.02705 -21.1198 1.65372
2027 4 1 6.75138 -20.7431 2.5852
1888 4 1 10.0954 -19.9267 2.05621
1889 4 1 10.2235 -21.1168 1.88646
1962 4 1 12.9549 -20.8677 2.13291
1961 4 1 13.3701 -21.4806 1.15745
1963 4 1 13.9627 -21.4349 1.72592
2112 4 1 -13.856 -18.4966 1.57433
2115 4 1 -13.5392 -18.7673 0.952484
2113 4 1 -12.9352 -18.5116 0.811594
2111 4 1 -12.7808 -18.4454 2.1835
2055 4 1 -2.84242 -18.1162 1.46122
2054 4 1 -2.60413 -18.6218 0.380911
2053 4 1 -1.51977 -18.336 0.662736
2047 4 1 1.32025 -16.7046 0.820674
2045 4 1 1.39318 -18.0172 0.167199
2048 4 1 0.620686 -17.4634 0.234468
1854 4 1 7.8086 -17.147 2.29419
1887 4 1 10.2679 -18.7796 2.09144
1840 4 1 5.21597 -14.7391 0.798343
1843 4 1 4.31081 -15.5757 2.61811
1842 4 1 4.21148 -14.7244 1.84958
1839 4 1 4.91621 -13.5798 0.699852
1841 4 1 4.52542 -15.6671 1.08845
1844 4 1 5.46539 -15.7068 2.68087
1856 4 1 8.88192 -15.0387 2.09383
1855 4 1 8.52834 -16.1096 2.44393
1838 4 1 4.40813 -12.5241 0.656734
1837 4 1 4.70963 -11.6333 1.34731
1834 4 1 4.80186 -10.5501 0.667496
1836 4 1 5.33301 -10.702 1.83041
1835 4 1 4.86673 -9.63526 1.34678
1828 4 1 7.82779 -9.15733 0.226088
1833 4 1 5.71548 -9.73028 0.702939
1808 4 1 6.25625 -8.57767 2.62955
1806 4 1 7.19415 -8.51493 2.668
1831 4 1 5.4106 -9.24759 0.178939
1830 4 1 6.27328 -9.21389 0.953804
1829 4 1 7.3471 -9.66167 1.14783
1821 4 1 9.07311 -8.50727 1.95597
1822 4 1 9.52931 -8.1463 0.878228
3497 4 1 -1.77235 -5.5544 0.969024
1800 4 1 4.78848 -6.35838 2.6658
1807 4 1 6.62356 -7.5284 2.18593
1801 4 1 5.57621 -6.81995 1.9759
1799 4 1 5.84587 -5.90499 2.50538
3448 4 1 -6.77952 -3.01209 1.62033
3446 4 1 -7.02693 -3.99193 1.46636
3447 4 1 -7.95338 -3.29816 1.87467
3445 4 1 -7.26773 -4.48669 2.57815
3444 4 1 -6.11355 -4.44109 2.2395
3451 4 1 -5.68575 -3.1143 0.424613
3499 4 1 -3.1224 -4.89385 0.678844
3495 4 1 -1.26847 -3.27537 0.985582
3496 4 1 -1.77771 -4.31261 0.666651
3449 4 1 -5.9242 -2.22878 1.52248
3450 4 1 -5.56205 -1.9057 0.414337
3454 4 1 -3.24712 -2.09557 0.548747
2004 4 1 4.60965 -27.4553 5.28149
2002 4 1 6.16529 -27.6683 4.83495
2000 4 1 6.97113 -27.2509 5.01046
1999 4 1 8.12716 -27.3631 5.3382
2089 4 1 -11.7085 -24.7882 2.82698
2088 4 1 -11.3454 -25.8219 3.38758
2087 4 1 -11.6184 -25.4581 4.53674
2085 4 1 -10.6525 -24.2986 4.67274
2086 4 1 -10.4792 -25.4805 4.70015
2014 4 1 4.12724 -25.8315 3.36305
2012 4 1 3.71536 -25.6753 3.20015
2013 4 1 3.83837 -26.8291 2.8196
2016 4 1 3.77372 -24.3717 3.17534
2011 4 1 3.63921 -25.9347 4.41044
2010 4 1 4.12345 -25.0149 4.97456
2009 4 1 4.92992 -24.4928 4.1123
2007 4 1 5.24335 -26.0983 4.90471
2001 4 1 6.24793 -26.6146 4.22696
1997 4 1 7.1255 -26.5268 4.77235
2008 4 1 5.72587 -25.2978 4.32975
1998 4 1 8.20447 -26.6781 4.32337
2122 4 1 -15.6221 -22.5623 2.7193
2120 4 1 -14.1227 -22.2467 3.28609
2130 4 1 -14.2276 -21.6569 4.95953
2091 4 1 -12.8595 -22.8443 3.01931
2093 4 1 -11.2206 -22.9132 3.33332
2096 4 1 -12.0671 -21.6694 4.98681
2094 4 1 -12.0966 -22.9496 4.17462
2095 4 1 -11.2499 -22.1738 4.30718
2090 4 1 -12.6158 -24.0139 3.11623
2083 4 1 -9.50645 -22.4405 3.62923
2081 4 1 -9.56332 -23.0285 3.80045
2082 4 1 -8.3703 -22.7894 3.79075
2084 4 1 -9.94896 -23.3878 4.09225
2080 4 1 -8.44043 -22.6625 3.82894
2147 4 1 -8.47741 -21.5531 4.45003
2079 4 1 -8.03623 -22.9068 4.94154
2076 4 1 -6.59721 -24.1194 5.21131
2064 4 1 -1.08688 -22.4534 3.71348
2066 4 1 -0.904351 -21.5742 4.26661
2068 4 1 -1.50509 -22.1167 4.55806
2067 4 1 -1.33912 -22.1489 3.30731
2018 4 1 2.68447 -23.4264 4.48165
2017 4 1 3.86197 -23.7709 4.20597
2020 4 1 3.72059 -22.2694 5.21552
2021 4 1 4.84649 -22.0207 4.7961
2023 4 1 4.94081 -21.9728 3.65893
1894 4 1 7.79081 -22.8609 2.94701
1994 4 1 7.44261 -23.9992 5.35287
2025 4 1 6.85766 -21.7515 2.92276
1892 4 1 8.0147 -22.363 3.43571
2024 4 1 6.04775 -22.3934 3.47569
2022 4 1 5.83504 -21.5816 4.45081
1891 4 1 9.11854 -21.9916 3.25321
1873 4 1 8.88556 -22.0344 5.12742
1882 4 1 9.77226 -22.1835 4.22646
1965 4 1 12.3997 -21.8225 2.76655
1967 4 1 13.0464 -21.774 4.10857
1968 4 1 12.3408 -21.9439 5.06924
1970 4 1 13.298 -22.5088 5.06937
1969 4 1 12.909 -21.987 3.99571
1966 4 1 13.5036 -22.0382 3.11527
2211 4 1 -19.5879 -20.0178 5.05115
2209 4 1 -17.4062 -20.2648 4.44584
2210 4 1 -18.4516 -20.3195 5.12359
2208 4 1 -16.998 -19.5527 5.27973
2127 4 1 -13.9929 -20.3962 2.75782
2129 4 1 -13.7544 -20.6678 4.5202
2128 4 1 -14.3374 -19.9143 3.73781
2132 4 1 -14.0495 -19.4108 5.37167
2101 4 1 -11.0406 -19.6035 5.04303
2103 4 1 -10.2628 -19.1325 4.87985
2148 4 1 -8.12976 -20.5177 4.03574
2146 4 1 -9.22027 -21.3347 5.35255
2149 4 1 -7.91098 -19.3645 3.85262
2062 4 1 -1.33776 -20.48 3.25031
2065 4 1 -1.09379 -21.5101 3.02144
2063 4 1 -0.702607 -21.3623 3.75941
2061 4 1 -0.475381 -19.6152 3.47918
2069 4 1 -2.1085 -21.5341 5.32921
2033 4 1 4.08829 -20.5303 2.71705
2032 4 1 3.88222 -21.1574 3.7265
2031 4 1 4.99951 -20.5873 3.58526
2029 4 1 5.97758 -20.4813 3.18196
2026 4 1 6.22081 -21.0821 3.66925
2030 4 1 5.88197 -20.1151 4.26061
1883 4 1 10.4513 -21.4628 4.95809
1886 4 1 10.5292 -19.0031 3.25804
1872 4 1 9.01703 -20.8139 5.04385
1871 4 1 9.46122 -20.8077 3.93779
1870 4 1 9.47446 -21.1757 5.0992
1885 4 1 11.1498 -20.0817 3.43606
1884 4 1 11.1505 -21.0325 4.09467
2219 4 1 -19.7255 -16.3557 5.37905
2218 4 1 -19.842 -17.1905 4.48688
2109 4 1 -12.2061 -18.8209 3.2479
2110 4 1 -12.9914 -17.8964 3.20656
2108 4 1 -11.8184 -17.7821 2.93616
2106 4 1 -10.9089 -18.449 3.71095
2104 4 1 -10.373 -18.535 3.91274
2105 4 1 -10.7635 -17.6268 4.64769
2150 4 1 -8.61504 -18.5657 4.36533
2107 4 1 -10.6077 -17.6123 2.87947
2151 4 1 -9.10356 -18.8293 5.38461
2152 4 1 -8.64059 -17.808 4.82796
1846 4 1 6.10326 -17.8735 3.43007
1848 4 1 6.44633 -17.5162 3.18796
1845 4 1 5.71031 -16.7581 3.05734
1847 4 1 6.59731 -17.3674 4.38566
1849 4 1 6.30731 -18.0758 4.20258
1851 4 1 6.48781 -16.2347 4.04586
1852 4 1 7.48342 -16.7463 4.44626
1853 4 1 7.99207 -17.3613 3.52028
1850 4 1 5.71174 -17.123 3.97807
1863 4 1 9.24015 -18.6815 5.15189
1862 4 1 9.47369 -17.6211 4.4882
1860 4 1 9.54258 -18.0677 3.355
1861 4 1 8.80029 -18.5309 4.24525
1859 4 1 9.12414 -17.1365 3.98889
1858 4 1 8.49497 -16.2853 3.3936
2221 4 1 -20.2675 -15.7427 4.63014
2224 4 1 -20.9036 -13.8183 4.66189
2220 4 1 -19.1638 -16.0323 4.29098
2222 4 1 -20.1054 -14.6057 4.75299
1857 4 1 9.35051 -15.7065 2.94995
2225 4 1 -21.1052 -12.9697 3.81639
2227 4 1 -20.9589 -11.4899 5.32469
2226 4 1 -21.3309 -11.9748 4.36398
1812 4 1 7.558 -10.9108 3.55878
1811 4 1 7.44 -9.94889 2.75266
1803 4 1 6.00373 -8.43823 3.74427
1809 4 1 6.37724 -9.74301 3.07274
1810 4 1 7.21943 -9.21081 3.69338
1805 4 1 6.2494 -8.21615 3.37181
1820 4 1 9.78848 -8.49693 2.89477
1813 4 1 8.36299 -10.0799 3.07617
1816 4 1 10.4247 -9.0248 3.88671
1814 4 1 9.42453 -9.8532 2.73282
1815 4 1 10.5254 -9.87844 2.94741
1819 4 1 10.9226 -8.75783 2.99318
1818 4 1 11.5456 -8.10702 3.73643
1817 4 1 11.5324 -9.25659 3.9597
1802 4 1 5.67585 -7.51241 2.98207
1804 4 1 6.56278 -7.67226 4.41206
1798 4 1 5.73297 -5.44972 3.56128
1797 4 1 5.77593 -5.71016 4.72481
1795 4 1 6.47994 -5.66484 5.3642
3443 4 1 -6.51046 -3.35346 2.79933
1796 4 1 6.02266 -4.5902 5.04749
3442 4 1 -7.4009 -2.52083 2.78964
3441 4 1 -7.66053 -2.36544 3.9832
3439 4 1 -5.9817 -1.63401 3.3077
3440 4 1 -7.15126 -1.38626 3.66294
3438 4 1 -5.63184 -0.552203 2.98477
3436 4 1 -3.77068 -0.762513 3.67066
3435 4 1 -2.79893 -0.357641 4.07524
3437 4 1 -4.79627 -1.24231 3.45077
2005 4 1 4.71383 -27.9 6.40433
2003 4 1 5.38604 -28.4257 5.44102
2075 4 1 -5.58734 -24.3467 5.73016
2006 4 1 4.67991 -26.8563 5.75334
1996 4 1 7.82659 -25.9604 5.6133
1995 4 1 7.13294 -24.9442 5.87929
1992 4 1 7.23912 -25.7453 6.48709
1989 4 1 7.1414 -25.9597 7.60095
1993 4 1 7.75197 -24.7251 6.24648
1991 4 1 8.18241 -26.0041 7.21686
1980 4 1 10.2343 -24.97 6.3513
1979 4 1 9.64716 -25.9726 6.03421
1981 4 1 9.43635 -25.1747 7.24822
1978 4 1 10.0209 -26.4968 7.09434
1977 4 1 10.4369 -25.8259 6.18656
1976 4 1 11.3895 -26.2696 5.62345
1975 4 1 11.3637 -25.0645 5.86951
1974 4 1 12.2604 -24.3058 6.18519
2200 4 1 -17.1742 -22.0556 6.17087
2199 4 1 -17.0042 -21.7196 7.36086
2201 4 1 -16.0405 -21.8166 5.94597
2137 4 1 -15.046 -21.71 7.03339
2139 4 1 -14.4714 -23.3686 5.43284
2140 4 1 -14.5145 -22.5729 6.29588
2138 4 1 -14.6756 -22.6534 6.32294
2142 4 1 -12.3323 -22.0125 6.78175
2141 4 1 -13.3495 -22.7091 6.69189
2078 4 1 -7.20461 -22.4356 5.67003
2077 4 1 -7.5576 -23.592 5.75879
2074 4 1 -4.85469 -23.6498 6.38706
2073 4 1 -4.24848 -22.9462 5.5706
2072 4 1 -3.24479 -22.9904 6.21906
2071 4 1 -4.20697 -22.5498 5.61588
2070 4 1 -3.09778 -22.0368 5.76716
2019 4 1 3.16231 -23.2578 5.58446
1874 4 1 7.89177 -22.0624 5.94775
1875 4 1 7.24356 -22.7733 6.58796
1880 4 1 9.07811 -22.3516 6.30091
1881 4 1 9.9053 -22.3715 5.41815
1879 4 1 9.0184 -21.5486 7.24515
1878 4 1 9.79469 -22.4448 7.59914
1876 4 1 8.32599 -22.7124 7.16507
1877 4 1 8.87489 -21.7041 7.42965
1973 4 1 11.3524 -23.8311 6.67343
1971 4 1 12.4782 -22.658 5.89299
1972 4 1 12.3973 -23.8498 6.00832
2212 4 1 -19.6902 -19.9645 6.21109
2206 4 1 -18.0198 -19.1953 7.10661
2213 4 1 -18.7978 -19.2118 6.16244
2205 4 1 -18.3677 -20.3286 7.12856
2204 4 1 -17.9302 -20.0509 5.99629
2207 4 1 -17.1691 -18.8769 6.25367
2203 4 1 -18.0619 -21.254 6.38464
2202 4 1 -17.1483 -21.4982 5.69309
2136 4 1 -14.9313 -20.5925 7.13762
2133 4 1 -14.3697 -19.1954 6.4459
2131 4 1 -14.3962 -20.648 5.4662
2135 4 1 -14.7904 -19.4297 6.68879
2097 4 1 -12.2012 -20.8698 5.79424
2099 4 1 -12.4497 -18.8613 6.32537
2098 4 1 -11.8925 -19.8649 6.33571
2100 4 1 -12.0099 -19.7369 5.71743
2143 4 1 -11.3925 -21.2813 6.96563
2162 4 1 -12.0286 -20.0776 7.81588
2102 4 1 -10.7401 -18.8564 5.99891
2144 4 1 -10.6623 -20.5858 6.31904
2145 4 1 -10.4155 -21.5256 5.53002
2155 4 1 -9.58003 -19.6038 6.20531
2156 4 1 -9.95571 -20.3676 7.09262
1867 4 1 7.77729 -19.9588 6.9729
1866 4 1 7.83766 -18.8839 6.44331
1869 4 1 8.91904 -20.9469 6.12428
1868 4 1 9.0076 -20.2992 7.08991
2217 4 1 -19.5953 -17.9323 5.45484
2214 4 1 -19.327 -18.1021 6.00196
2215 4 1 -19.2753 -17.0144 6.45398
2216 4 1 -18.5031 -17.4081 5.62146
2134 4 1 -14.4178 -18.7436 7.54776
2153 4 1 -9.04272 -17.9157 5.98578
2154 4 1 -9.95937 -18.563 6.53005
1865 4 1 8.35404 -17.8374 6.45075
1864 4 1 8.08635 -18.4683 5.56608
2223 4 1 -20.7281 -14.3022 5.73232
2232 4 1 -22.8577 -12.4112 7.93166
2233 4 1 -22.5206 -11.2281 8.04274
2230 4 1 -22.069 -11.9974 7.49728
2229 4 1 -21.6412 -12.1552 6.37447
2228 4 1 -21.8613 -11.015 5.99728
2240 4 1 -25.2092 -8.95242 7.95031
2241 4 1 -26.2349 -8.81835 7.46721
2245 4 1 -27.1466 -7.20652 7.18248
2247 4 1 -25.3563 -5.8576 7.59016
2246 4 1 -26.2401 -6.65553 7.52735
2242 4 1 -26.5844 -7.80785 7.98685
2244 4 1 -26.0857 -6.54773 7.49693
1788 4 1 3.72677 -5.71371 5.59839
1790 4 1 4.91614 -6.45782 5.78807
1789 4 1 4.53727 -5.41908 6.41205
1785 4 1 5.0252 -6.74909 7.15168
1787 4 1 4.12119 -6.45122 6.47728
1786 4 1 4.14334 -7.48373 7.08868
1783 4 1 4.98868 -6.92739 7.35368
1782 4 1 4.19818 -6.32137 7.98064
1784 4 1 5.7193 -7.60593 6.57142
1791 4 1 5.46619 -5.60893 6.51997
2249 4 1 -27.0937 -4.98425 7.43487
1792 4 1 5.2054 -4.71652 5.9346
1794 4 1 5.50121 -5.31248 5.83659
1793 4 1 5.55652 -5.18328 7.01509
1990 4 1 7.96706 -26.5535 8.26991
1988 4 1 8.22507 -25.6421 8.16689
1987 4 1 8.85119 -25.0961 8.95456
1985 4 1 8.39414 -25.6465 9.25131
1984 4 1 8.77052 -24.5626 9.14978
1982 4 1 9.88255 -24.5764 8.27749
1986 4 1 9.14762 -26.1525 8.40602
1983 4 1 9.91194 -24.4224 9.47565
2198 4 1 -17.6889 -21.6647 8.35471
2159 4 1 -11.129 -21.8853 9.32638
2197 4 1 -17.4923 -20.7316 9.02862
2194 4 1 -16.835 -20.817 8.86787
2195 4 1 -16.4667 -19.8361 9.4843
2196 4 1 -17.4225 -20.0343 10.1039
2192 4 1 -16.2296 -19.2271 8.82299
2193 4 1 -15.8253 -20.3501 9.06324
2161 4 1 -11.5893 -21.0409 8.32902
2163 4 1 -12.4593 -19.0829 8.31251
2167 4 1 -11.9429 -19.0335 10.4709
2169 4 1 -11.2609 -20.0654 10.6635
2160 4 1 -10.7114 -20.7971 9.09045
2157 4 1 -10.0187 -20.3201 8.2564
2158 4 1 -10.1049 -21.2868 8.85521
2191 4 1 -16.3666 -18.1306 9.08183
2190 4 1 -17.487 -18.3786 9.27891
2187 4 1 -16.5889 -18.635 10.2298
2189 4 1 -17.3291 -17.9674 10.3467
2184 4 1 -15.6281 -18.2786 10.5669
2164 4 1 -12.3259 -17.9624 8.87031
2166 4 1 -11.3061 -18.6433 9.56409
2165 4 1 -11.0864 -17.8961 8.69367
2234 4 1 -22.2785 -11.2208 9.22028
2231 4 1 -22.1122 -11.9216 8.66444
2238 4 1 -25.5932 -9.42714 10.1227
2237 4 1 -24.475 -9.47548 10.5133
2239 4 1 -25.7347 -8.95809 9.08284
2235 4 1 -23.0812 -10.7074 9.84278
2236 4 1 -23.2514 -9.58367 10.3671
2253 4 1 -27.2809 -5.64049 9.618
2248 4 1 -26.4436 -5.88128 8.10799
2243 4 1 -25.573 -7.34034 8.17389
2250 4 1 -26.7382 -5.50498 8.51393
1781 4 1 4.73345 -5.90403 8.93183
1779 4 1 5.04958 -7.40318 10.6905
1780 4 1 5.254 -6.46291 9.8811
1778 4 1 5.87852 -6.66707 10.1182
1777 4 1 6.23078 -5.51613 10.0416
2254 4 1 -26.7408 -4.631 9.16943
2251 4 1 -26.3475 -4.46134 8.87285
2252 4 1 -26.2767 -5.18588 9.90207
2255 4 1 -26.0734 -4.05707 10.0479
1776 4 1 5.13762 -5.37495 9.86081
1774 4 1 5.38511 -3.98342 10.5266
2264 4 1 -24.2967 -1.06735 10.5824
2265 4 1 -23.7136 -0.0584104 10.4631
1733 4 1 6.54214 -0.668098 8.85969
1735 4 1 7.30298 -1.19058 10.0028
1734 4 1 6.94532 -0.0523514 9.7671
2188 4 1 -17.4042 -19.0731 10.9582
2180 4 1 -16.1757 -19.7859 12.5922
2179 4 1 -16.9808 -19.3412 11.9547
2181 4 1 -15.62 -19.5474 11.5443
2182 4 1 -14.3858 -19.593 11.4513
2176 4 1 -15.0559 -19.6472 12.4518
2174 4 1 -13.5091 -21.176 12.2494
2175 4 1 -14.5554 -20.6199 12.0379
2183 4 1 -15.4003 -19.3632 10.866
2172 4 1 -11.3891 -21.1591 11.8628
2168 4 1 -11.3593 -19.1483 11.502
2173 4 1 -12.3995 -21.1647 12.5263
2170 4 1 -10.2127 -20.1889 11.3079
2171 4 1 -10.4278 -20.5942 12.3487
2185 4 1 -16.7558 -18.648 10.9826
2178 4 1 -16.2481 -18.742 12.6185
2186 4 1 -15.5779 -18.7061 10.7826
2177 4 1 -15.2269 -18.5769 12.0066
1771 4 1 5.44979 -5.40736 11.6449
2256 4 1 -25.2971 -3.80672 11.0038
2257 4 3 -24.6069 -3.9017 11.9207
2260 4 1 -24.4236 -2.82367 11.4687
2258 4 1 -23.5676 -3.29092 11.9277
1775 4 1 5.90375 -5.06563 10.8097
1772 4 1 5.68082 -4.35125 12.0975
1770 4 1 6.22401 -4.84501 12.2259
1773 4 1 5.72211 -4.98581 11.0631
1769 4 1 6.35198 -3.71421 11.7812
2261 4 1 -24.4738 -1.66191 11.2659
2263 4 1 -24.0838 -0.455141 11.5464
2262 4 1 -23.4371 -1.2413 11.0394
2259 4 1 -23.5949 -2.033 11.9794
1763 4 1 5.20799 -0.813474 13.0782
1764 4 1 5.34038 -0.104927 12.111
1765 4 1 5.17578 -0.106982 10.8627
1762 4 1 4.32943 -0.617341 12.2955
1766 4 1 5.92916 -0.997401 11.2233
1739 4 1 7.35353 -0.0119056 10.793
1736 4 1 7.94701 -1.02489 10.9479
1767 4 1 6.61512 -2.01285 11.4152
1768 4 1 6.42123 -2.61905 12.3335
2279 4 1 -24.596 -1.11051 15.4042
2278 4 1 -25.0309 -0.0746459 14.8963
2296 4 1 -22.0283 -0.910174 15.9979
2281 4 1 -22.7384 -2.03975 15.0081
2280 4 1 -23.9217 -2.03044 15.1708
2284 4 1 -23.2845 -0.597452 14.5735
2283 4 1 -23.2524 -1.19832 15.6337
2295 4 1 -21.154 -0.0323039 16.0507
2282 4 1 -22.7687 -2.08272 16.1993
2298 4 1 -21.3436 -0.455924 17.3834
2300 4 1 -20.9735 -0.569904 17.5601
2299 4 1 -20.7724 -1.32817 16.6802
2297 4 1 -21.0541 -1.37408 16.6189
2649 4 1 18.2489 -0.721664 19.6979
2648 4 1 17.9165 -0.990471 20.7569
2647 4 1 17.1142 -1.56112 20.1778
2646 4 1 16.8157 -2.16253 21.1256
2655 4 1 20.6179 -0.448542 19.6326
2657 4 1 19.8629 -0.502061 18.8543
2654 4 1 19.6309 -0.0766673 20.1413
2642 4 1 15.8729 -0.864352 23.9498
2644 4 1 16.8892 -1.16038 21.9064
2643 4 1 16.7942 -0.793595 23.1032
2645 4 1 16.8076 -2.2655 22.3277
3288 4 1 -3.36734 26.1028 -11.2424
3289 4 1 -2.90328 26.5254 -12.2885
3290 4 1 -1.74383 26.5742 -11.8847
3292 4 1 -1.66676 26.0493 -10.9426
3291 4 1 -2.10457 27.2323 -10.9287
3278 4 1 -3.79237 23.8472 -8.14273
3277 4 1 -4.89604 24.0272 -8.56895
3280 4 1 -2.65108 24.2203 -8.51682
3276 4 1 -5.42695 25.1512 -8.77021
3274 4 1 -7.06711 25.629 -8.11701
3286 4 1 -4.50246 26.0046 -10.6732
3285 4 1 -3.90772 25.0751 -10.1273
3283 4 1 -3.94299 25.4949 -9.90414
3281 4 1 -3.28234 25.1962 -8.63265
3282 4 1 -2.77183 25.1555 -9.68538
3284 4 1 -4.02297 24.8429 -8.98827
3294 4 1 -0.458617 25.6546 -10.2819
3296 4 1 -0.657524 25.5361 -8.54877
3293 4 1 -1.52309 25.3567 -9.93157
3299 4 1 -1.72726 25.8062 -8.54452
3295 4 1 -1.00624 24.9416 -9.51468
3300 4 1 -1.53053 26.8056 -9.02237
3305 4 1 0.745419 26.5114 -8.88699
3306 4 1 1.67667 26.0587 -8.16709
3307 4 1 1.90534 24.881 -8.14098
3287 4 1 -3.93511 27.0141 -10.7429
3304 4 1 -0.181936 27.1774 -8.58047
3302 4 1 0.132045 27.2365 -8.52
3255 4 1 -8.46307 23.4651 -6.77726
3256 4 1 -7.27568 23.3819 -6.75352
3257 4 1 -6.32588 22.6493 -6.66611
3259 4 1 -7.84151 21.7752 -5.96177
3258 4 1 -6.77701 22.1596 -5.63873
3262 4 1 -7.6391 22.8643 -5.63944
3261 4 1 -7.43062 21.8486 -6.1762
3308 4 1 2.67841 23.9469 -7.78006
3309 4 1 2.53801 23.9763 -6.67254
3312 4 1 3.60886 23.587 -5.39727
3254 4 1 -8.2202 24.3319 -5.99663
3272 4 1 -6.73217 25.1592 -8.07337
3271 4 1 -7.10974 25.6009 -6.96322
3273 4 1 -5.87555 25.8977 -7.71805
3270 4 1 -6.70143 26.3489 -6.22904
3275 4 1 -5.87038 26.0383 -8.04928
3279 4 1 -3.34451 24.8229 -7.69093
3298 4 1 -2.3741 25.6149 -7.47196
3297 4 1 -1.19541 25.6745 -7.47418
3301 4 1 -0.930814 26.8511 -8.01625
3310 4 1 3.31179 24.4346 -5.92868
3303 4 1 -0.292119 27.0958 -7.38221
3260 4 1 -7.19526 21.3771 -5.06544
3328 4 1 7.81138 20.9101 -2.79073
3325 4 1 6.57211 21.2315 -3.56198
3323 4 1 6.14966 20.8528 -3.2173
3253 4 1 -8.69473 23.9648 -4.85987
3263 4 1 -7.14856 23.4547 -4.80286
3313 4 1 2.51775 23.6641 -4.95423
3318 4 1 4.07935 22.8799 -3.60845
3315 4 1 4.17722 23.6396 -3.52401
3317 4 1 4.93389 23.7719 -3.79173
3314 4 1 3.09281 23.8575 -3.9694
3329 4 1 8.54572 21.7782 -2.8162
3251 4 1 -8.75082 25.0224 -5.32318
3248 4 1 -9.57115 25.4484 -3.09851
3247 4 1 -10.4219 24.6562 -3.03593
3249 4 1 -8.44048 25.2279 -3.3722
3252 4 1 -7.99856 24.7739 -4.42366
3269 4 1 -6.23124 26.3839 -5.13289
3268 4 1 -6.33449 26.5975 -3.93811
3250 4 1 -8.03092 25.5168 -4.45578
3265 4 1 -6.05913 25.4431 -4.11138
3264 4 1 -6.8886 24.6018 -4.38201
3266 4 1 -6.88207 24.9516 -3.33316
3267 4 1 -6.1996 25.4439 -4.22247
3311 4 1 4.09548 24.5631 -5.10532
3316 4 1 4.44501 24.8295 -3.72073
3463 4 1 -3.10537 0.300463 -0.921809
3460 4 1 -4.69418 0.10773 -2.49456
3466 4 1 -1.27462 0.13352 -1.66222
3464 4 1 -2.38144 0.470363 -1.85274
2496 4 1 10.2506 10.2943 -0.345502
2497 4 1 10.4862 9.15868 -0.504897
2499 4 1 10.553 8.27632 -0.125724
2490 4 1 13.8388 11.2375 -0.0914908
3346 4 1 3.96842 15.2387 -1.75656
3347 4 1 3.41012 15.747 -0.940324
3352 4 1 2.77433 15.5413 -0.206406
3348 4 1 3.94423 15.0877 -0.0509155
3343 4 1 2.60968 17.6213 -0.202865
3345 4 1 4.11369 16.5053 -1.62259
3344 4 1 3.19395 16.9088 -0.981523
3341 4 1 4.15808 18.0185 -1.06869
3342 4 1 3.78715 17.2683 -0.292133
3339 4 1 4.7655 17.8117 -0.29765
3338 4 1 4.99305 17.919 -1.48242
3340 4 1 3.76109 17.2275 -0.230166
3337 4 1 5.72539 18.0414 -2.4136
3335 4 1 7.65447 18.3854 -1.06186
3336 4 1 6.62152 17.9334 -1.68318
3333 4 1 9.86699 18.7844 -0.97639
3334 4 1 8.79056 18.3115 -1.22017
3322 4 1 5.11421 21.17 -2.65776
3326 4 1 6.73111 21.084 -2.41852
3324 4 1 6.73941 21.4301 -2.34367
3332 4 1 9.00394 19.6751 -1.17598
3331 4 1 9.67034 20.2942 -1.89173
3330 4 1 9.06651 21.3778 -1.77274
3242 4 1 -11.1897 23.3299 -1.25357
3241 4 1 -12.1762 23.8175 -1.87071
3243 4 1 -10.0987 23.4523 -1.72702
3244 4 1 -9.12944 23.8072 -2.32659
3319 4 1 4.50885 22.7071 -2.53008
3321 4 1 4.68677 22.2973 -2.56768
3320 4 1 5.58146 23.1383 -2.25903
3327 4 1 7.61258 21.8024 -2.06579
3236 4 1 -13.9224 25.2694 -0.198081
3237 4 1 -13.6287 25.9968 -1.08708
3239 4 1 -13.4768 24.3198 -2.35808
3238 4 1 -13.9873 25.3053 -2.02103
3240 4 1 -12.7751 24.7462 -1.49063
3245 4 1 -8.53197 24.6288 -1.71571
3246 4 1 -9.34098 24.8224 -2.46517
2501 4 1 10.1683 7.29831 0.648239
2503 4 1 11.8198 6.99295 0.642905
2502 4 1 10.9331 6.77628 1.50319
2504 4 1 11.0625 6.38249 1.26205
2506 4 1 12.7609 7.31245 1.99764
2505 4 1 12.2287 6.35946 1.38583
2500 4 1 11.1736 7.90126 0.828973
2507 4 1 13.9725 6.96951 1.795
2510 4 1 15.6438 7.7135 1.74138
2494 4 1 11.0083 10.2368 0.67649
2498 4 1 11.1066 9.17917 0.487584
2492 4 1 12.5093 9.87308 1.11841
2511 4 1 14.861 8.22718 2.62758
3374 4 1 0.0354343 12.8641 2.38241
3373 4 1 1.10587 13.4119 2.39759
2495 4 1 10.6365 11.2761 0.181396
2493 4 1 11.9283 10.828 1.10921
2491 4 1 12.8616 10.8939 0.635706
2489 4 1 13.0954 12.0066 0.411599
2488 4 1 14.1598 12.0314 1.09073
2486 4 1 15.0586 13.2848 1.45147
2487 4 1 14.6159 12.4909 2.14055
2485 4 1 14.7966 12.8675 2.56006
3351 4 1 2.60655 15.5695 0.979102
3354 4 1 1.93923 15.8135 1.06511
3371 4 1 1.65857 14.7135 2.50663
3353 4 1 3.02056 15.3846 0.941474
3349 4 1 3.43714 14.1295 0.54944
3350 4 1 3.45122 14.9208 1.54169
3355 4 1 1.42616 16.6451 1.78438
3357 4 1 2.5089 17.4429 2.44174
3358 4 1 1.85941 16.9345 1.61985
3359 4 1 2.51317 16.4338 2.58088
3360 4 1 2.94263 17.5178 2.41243
3205 4 1 -8.44045 20.4506 1.10447
3204 4 1 -8.65757 21.0663 2.0388
3207 4 1 -7.70917 21.1866 0.531189
3206 4 1 -7.61087 19.9623 0.408434
3197 4 1 -6.65972 20.864 2.40381
3196 4 1 -5.5839 21.2515 2.40296
3194 4 1 -5.13534 21.397 2.07375
3195 4 1 -5.19636 20.2117 2.22071
3229 4 1 -16.498 24.1559 1.09839
3230 4 1 -17.0395 23.1725 0.855123
3228 4 1 -16.2556 23.9496 2.30592
3232 4 1 -15.5039 23.6149 0.429811
3231 4 1 -16.1414 23.789 1.39947
3212 4 1 -11.4372 24.0998 2.31959
3208 4 1 -8.29381 22.0602 1.10586
3211 4 1 -10.5649 23.2844 2.25271
3210 4 1 -9.5061 23.2648 1.71276
3209 4 1 -9.41064 22.4536 0.781884
3202 4 1 -7.70439 22.2416 2.21379
3235 4 1 -14.7544 24.5111 0.187113
3234 4 1 -14.0783 24.9385 1.13768
3233 4 1 -14.9016 24.6076 0.236777
3213 4 1 -11.3301 25.318 2.54944
3434 4 1 -3.11027 0.632973 3.43227
3433 4 1 -2.62704 1.10648 4.39664
1724 4 1 6.21895 1.49479 5.37575
2508 4 1 14.5656 6.52296 2.72047
2509 4 1 15.6169 7.09149 2.72187
2475 4 1 11.5756 10.0943 4.63839
2512 4 1 14.4303 8.25158 3.78843
2513 4 1 14.9447 8.34872 4.86169
2515 4 1 15.4913 8.79813 4.81324
2516 4 1 16.0922 9.7909 4.70839
2521 4 1 13.9072 9.61549 5.38155
2520 4 1 14.9751 10.0478 5.18412
2518 4 1 15.1727 9.47041 5.24376
2519 4 1 14.3525 9.54573 4.26897
3380 4 1 -0.0924779 11.6942 5.30614
3378 4 1 1.77478 12.0636 4.12236
3375 4 1 0.593178 12.4042 3.31077
3379 4 1 0.677422 12.2425 4.55349
3377 4 1 1.70873 11.2182 4.90045
3376 4 1 1.25009 11.5931 3.8886
2472 4 1 12.188 12.2597 3.13194
2471 4 1 12.1817 13.3981 3.33886
2474 4 1 11.1964 11.1658 4.35698
2473 4 1 11.362 11.3369 3.23186
2481 4 1 13.4093 11.6778 4.86012
2482 4 1 13.368 11.5296 3.65742
2483 4 1 14.1322 12.4345 3.94353
3372 4 1 0.894063 14.1539 3.27942
3370 4 1 1.4628 15.5607 3.39084
3369 4 1 2.08706 14.8422 4.05987
3367 4 1 1.90414 14.6983 3.70178
3366 4 1 1.90486 15.6219 4.3723
3368 4 1 2.88596 14.0492 3.44627
2463 4 1 6.95955 15.2956 3.45991
2465 4 1 6.94769 15.082 3.90373
2464 4 1 6.20372 14.4677 3.16696
2466 4 1 8.18311 15.0987 4.12797
2467 4 1 8.99786 14.8828 5.05697
2469 4 1 10.1529 14.6431 3.42477
2468 4 1 9.23326 15.1468 3.93889
2470 4 1 11.2397 14.2033 3.49703
2484 4 1 14.0783 13.4992 3.3695
3356 4 1 2.16419 16.3103 2.69268
3361 4 1 2.53843 17.4134 3.59626
3365 4 1 2.64216 16.488 4.42472
3362 4 1 1.88448 16.6405 4.23091
3364 4 1 3.7739 16.5016 4.5466
3363 4 1 2.98711 16.7244 3.68132
2449 4 1 5.09377 16.9575 5.06339
2462 4 1 6.57888 16.4005 3.63788
2459 4 1 6.35747 17.3457 2.7655
2461 4 1 6.76416 17.2648 4.47259
2458 4 1 7.48013 17.2235 2.74247
2456 4 1 7.02689 17.8255 3.31923
2460 4 1 7.12138 16.8409 3.45515
2453 4 1 6.94053 18.6838 4.42658
2452 4 1 6.36976 18.0129 5.3228
2455 4 1 7.23003 18.8398 2.84867
2457 4 1 8.17389 17.6318 3.5662
3200 4 1 -7.20515 21.3216 2.9305
3198 4 1 -7.07028 21.0348 3.57829
2454 4 1 6.67469 19.58 3.70277
3227 4 1 -15.1252 23.9256 2.93217
3223 4 1 -14.9422 23.6298 4.66872
3222 4 1 -13.894 24.1166 4.95693
3219 4 1 -13.126 23.6538 3.94927
3221 4 1 -13.048 24.0707 4.16004
3203 4 1 -8.49617 21.7246 3.0047
3201 4 1 -8.00325 22.1131 3.3515
3199 4 1 -6.46828 21.9999 3.62618
3192 4 1 -5.51723 21.8669 4.25555
3191 4 1 -6.1413 21.8397 5.20436
3193 4 1 -5.22748 21.9834 3.10315
3190 4 1 -5.36672 22.6422 4.83883
3159 4 1 1.87479 22.811 5.2319
3158 4 1 0.775665 22.492 4.88625
3226 4 1 -14.7963 24.7022 3.84001
3225 4 1 -14.8576 24.3745 4.96307
3214 4 1 -11.7827 25.7879 3.49909
3216 4 1 -11.9806 24.8459 4.16641
3218 4 1 -13.4319 24.8678 4.10213
3220 4 1 -13.3661 24.5135 3.17947
3215 4 1 -11.1672 25.7509 4.41294
3217 4 1 -12.8105 24.7131 5.05403
3427 4 1 -5.5581 2.22627 7.6636
3429 4 1 -5.59316 1.10341 7.91798
3428 4 1 -5.77143 1.32856 6.80001
3431 4 1 -3.79515 1.06349 6.31921
3432 4 1 -2.97911 1.46871 5.46093
3430 4 1 -4.71158 0.883528 7.14399
3414 4 1 -1.73761 2.66263 7.34839
3415 4 1 -0.76072 1.96548 7.32078
1714 4 1 1.23608 0.570329 7.67711
1715 4 1 1.79368 0.278111 6.76504
1720 4 1 3.78577 2.12591 6.77234
1719 4 1 4.04637 0.900939 6.64869
1723 4 1 5.2316 0.798416 5.81534
1721 4 1 4.39782 1.10673 6.32646
1722 4 1 4.17286 0.433647 5.42514
1716 4 1 2.74816 0.42164 7.48034
1717 4 1 2.79434 1.49619 6.87801
1718 4 1 3.27896 1.38581 5.76602
1725 4 1 5.90851 1.4018 6.51187
1727 4 1 6.73107 2.07499 6.55541
1728 4 1 6.27874 2.2071 7.55818
1726 4 1 5.67012 2.49196 6.74324
3426 4 1 -4.60984 2.86284 7.13392
3411 4 1 -3.1158 4.92367 6.06115
3409 4 1 -3.38198 4.44713 6.8603
3408 4 1 -4.05901 4.72409 7.78761
3413 4 1 -2.36166 3.69204 7.26528
3412 4 1 -2.26376 4.78662 6.93389
3410 4 1 -2.16606 4.51588 6.81841
2530 4 1 12.4005 5.34292 7.64282
2531 4 1 11.8568 4.36541 8.01323
3407 4 1 -4.07777 5.91153 7.81545
2529 4 1 13.2228 5.43498 6.83526
2514 4 1 15.8517 7.78473 5.39502
2526 4 1 14.1156 7.33216 6.36827
2527 4 1 14.3879 6.22363 5.80399
2528 4 1 13.5467 6.50817 6.64074
3381 4 1 -0.781339 10.6872 5.68236
3383 4 1 -1.97092 9.74747 6.36209
3382 4 1 -1.02923 10.2818 6.80889
3384 4 1 -2.34913 10.5305 7.16205
2476 4 1 11.2307 10.7068 5.53059
2523 4 1 13.4276 10.5794 6.58027
2525 4 1 13.3313 8.1958 6.79676
2524 4 1 13.4303 9.41184 6.83101
2517 4 1 15.5202 10.5348 5.52738
3388 4 1 -2.73216 11.8471 7.96841
3386 4 1 -1.9226 12.2886 6.73489
3385 4 1 -1.3707 11.261 7.12586
3387 4 1 -1.64506 12.3877 7.97317
2432 4 1 2.61478 12.9852 6.52287
2436 4 1 4.63444 12.9932 5.92276
2435 4 1 3.45425 13.0414 6.02265
2437 4 1 5.75141 13.2214 6.37183
2439 4 1 5.41469 13.4383 6.7867
2477 4 1 11.11 11.7497 5.88588
2479 4 1 12.4108 11.3851 5.86204
2480 4 1 12.8206 12.4771 5.53497
2478 4 1 11.7989 11.8541 6.74619
2522 4 1 13.9416 10.7859 5.50903
2434 4 1 4.2023 14.0045 6.02166
2433 4 1 3.15392 13.6331 5.66739
2440 4 1 4.37761 14.0028 7.1311
2442 4 1 4.92298 14.7983 7.92181
2446 4 1 4.45277 15.379 6.6085
2431 4 1 2.83631 13.4803 7.67174
2438 4 1 5.43964 14.3603 6.03836
2450 4 1 5.2291 17.1045 6.21013
2448 4 1 4.62579 16.9311 6.09966
2444 4 1 4.07676 16.5932 7.98541
2447 4 1 4.69249 16.4337 7.1643
2445 4 1 4.45465 16.6267 6.86288
2451 4 1 6.36452 16.918 5.87348
2996 4 1 14.2651 20.4861 7.35687
2994 4 1 15.3014 21.4303 7.00575
2997 4 1 14.2303 19.4324 7.9315
3224 4 1 -15.0466 23.6073 5.8865
3189 4 1 -5.91218 21.8067 5.58409
3185 4 1 -2.85673 23.2823 6.93312
3188 4 1 -4.95716 22.4327 5.72086
3187 4 1 -3.80565 22.2355 6.14202
3184 4 1 -3.43845 24.0353 6.23201
3186 4 1 -3.95255 22.9753 7.03995
3176 4 1 -4.05446 23.9856 7.53445
3178 4 1 -3.65393 23.9216 7.37454
3183 4 1 -2.18599 23.8328 6.31488
3182 4 1 -1.8301 23.1379 5.4868
3163 4 1 -0.486271 23.0864 7.25124
3162 4 1 -0.996196 22.3693 6.4434
3181 4 1 -2.22026 24.2014 6.02072
3161 4 1 0.0332928 21.7847 6.21055
3160 4 1 0.917514 22.48 5.77557
3157 4 1 0.543773 23.5165 5.46049
3156 4 1 0.920185 24.1744 6.36303
3139 4 1 4.03536 23.6607 6.98848
2893 4 1 10.6126 22.5864 7.23434
2892 4 1 11.6507 21.9825 7.48184
2891 4 1 12.0117 22.8713 6.77949
2890 4 1 12.0608 22.5891 7.95952
2889 4 1 13.0155 21.972 7.68334
2894 4 1 10.9337 23.7146 7.36977
2888 4 1 12.6539 23.1058 7.96502
2995 4 1 14.2163 21.6862 7.50182
2993 4 1 14.7915 22.0936 7.7742
2992 4 1 15.936 21.8291 7.91792
3179 4 1 -3.60662 25.1148 7.64035
3180 4 1 -2.79332 24.6279 6.89335
3151 4 1 -0.209475 26.3002 6.38229
3152 4 1 -1.04017 25.932 7.10178
3150 4 1 -0.700446 25.9531 5.42268
3154 4 1 -0.286769 25.1155 7.79321
3148 4 1 -0.231605 25.5853 5.79915
3146 4 1 1.34039 26.7339 7.01077
3145 4 1 1.44447 26.1414 5.90477
3149 4 1 0.0332122 26.8112 5.69602
3155 4 1 0.776928 24.5323 7.56057
3147 4 1 0.81453 26.0451 6.17561
3144 4 1 2.52496 26.5492 6.10927
3138 4 1 4.96574 24.2969 7.30459
3143 4 1 3.67374 26.1186 6.24884
3142 4 1 2.81355 26.3427 7.02197
3141 4 1 3.87512 25.7113 6.92966
3140 4 1 4.25893 24.7166 6.32507
3137 4 1 5.14204 25.3463 7.79409
3135 4 1 4.22087 26.7164 7.94628
2885 4 1 11.4326 24.8995 7.74222
2266 4 1 -24.6406 0.670896 10.4599
2268 4 1 -24.7623 0.771651 10.5855
3424 4 1 -5.54077 2.38964 8.38691
3425 4 1 -4.37767 2.52606 8.28749
3423 4 1 -4.53955 2.3425 9.11621
3421 4 1 -3.70921 2.51874 9.66976
1711 4 1 -0.232917 1.95743 8.4239
1709 4 1 -0.079304 2.03415 8.20566
3417 4 1 -1.9108 2.4434 8.71198
1713 4 1 1.29058 1.57294 8.375
1712 4 1 0.263438 0.977512 8.79203
1730 4 1 4.49163 1.4475 8.85801
1731 4 1 5.348 0.538837 8.87731
1732 4 1 6.45771 0.525183 8.47779
1737 4 1 7.64884 0.18033 10.7196
1738 4 1 6.76587 1.00997 10.6568
1729 4 1 5.38473 2.17365 8.37926
1741 4 1 6.49127 0.755555 10.0908
3422 4 1 -4.09971 3.43968 8.96728
3420 4 1 -2.91555 3.08916 9.02231
3419 4 1 -3.08168 2.86378 10.2512
3418 4 1 -2.07572 3.16272 9.71555
3416 4 1 -0.953418 2.8793 8.18458
1710 4 1 0.25402 3.02325 8.81456
1706 4 1 1.23201 5.02165 9.43804
1707 4 1 0.548506 4.02358 9.01179
1708 4 1 0.404486 3.07217 8.20599
1704 4 10 3.05113 5.36735 8.6569
2533 4 1 10.839 4.89033 8.83998
2536 4 1 11.0921 4.95721 9.54538
2535 4 1 12.2289 4.88582 9.92583
2532 4 1 12.07 4.91223 9.01272
3403 4 1 -4.42614 7.7582 8.94439
3406 4 1 -3.13806 5.59892 8.5276
3404 4 1 -4.59932 6.64796 9.13159
3405 4 1 -4.35177 5.60245 8.60908
3402 4 1 -3.97246 7.59137 10.0864
3396 4 1 -2.56076 7.92455 9.64745
3398 4 1 -2.39228 7.95015 10.4615
1705 4 1 1.82698 5.59027 8.62778
1703 4 10 1.8968 5.62282 8.99034
1702 4 10 3.00693 5.39115 8.64968
2538 4 1 10.5352 6.11466 10.1729
2540 4 1 9.18993 6.99218 9.03258
2539 4 1 9.78495 7.07313 9.98311
2541 4 1 9.1492 6.37591 10.0679
2543 4 1 9.47947 7.5957 9.11144
2542 4 1 8.46868 6.98443 9.23105
2537 4 1 11.7366 5.8613 9.91935
2534 4 1 11.8634 5.55619 8.96897
2744 4 1 16.1161 7.74449 10.6456
3397 4 1 -2.79422 9.00333 10.1211
3395 4 1 -3.38782 8.76597 10.0604
3394 4 1 -3.74791 8.66562 8.99129
3392 4 1 -3.32475 10.099 8.61363
3390 4 1 -3.34923 10.254 8.43432
3393 4 1 -4.35092 9.72199 9.1733
2544 4 1 9.17802 8.39274 9.85313
2545 4 1 9.67315 8.90732 8.87697
2546 4 1 8.91508 9.24441 9.84873
2924 4 1 12.8244 10.6718 8.81522
2745 4 1 15.7885 8.85983 10.6676
2746 4 1 16.2566 9.88894 10.482
2785 4 1 20.2797 9.50509 10.3943
2786 4 1 21.1769 10.3025 10.0896
2788 4 1 22.5096 8.95288 9.74152
2787 4 1 21.6029 9.54335 9.25365
2789 4 1 22.5493 9.82786 10.5506
3391 4 1 -4.36571 10.8115 8.5859
3389 4 1 -3.74848 11.2972 8.13329
2429 4 1 2.28724 13.3285 8.3656
2923 4 1 11.8122 11.0276 9.30527
2921 4 1 12.018 12.1589 10.6597
2922 4 1 11.725 12.1397 9.47686
2927 4 1 12.6272 13.1212 9.79089
2925 4 1 13.1216 11.7629 9.25604
2928 4 1 13.1224 12.2194 10.4941
2755 4 1 14.1995 11.6764 10.335
2756 4 1 14.7011 10.7782 9.69133
2757 4 1 15.8554 11.0724 9.81504
2926 4 1 13.6745 12.81 9.43977
2758 4 1 15.4894 11.8429 10.6161
2798 4 1 18.6002 12.8476 10.1541
2797 4 1 19.7369 12.9023 10.7009
2795 4 1 20.0463 12.147 10.5622
2426 4 1 0.828362 13.7478 10.7012
2428 4 1 1.0953 13.6826 8.42339
2427 4 1 0.753553 13.7736 9.57531
2430 4 1 2.36589 14.4842 8.22139
2441 4 1 4.61915 13.7882 8.30828
2443 4 1 4.26862 15.5088 8.51214
2799 4 1 18.7047 14.0132 10.1697
2969 4 1 21.4459 15.1897 9.63304
2801 4 1 19.8561 14.0073 9.98541
2802 4 1 19.0895 14.5997 10.6829
2967 4 1 22.5449 13.5914 10.2054
2968 4 1 22.6144 14.7967 10.0487
2915 4 1 10.3723 17.3117 10.1664
2914 4 1 9.94548 18.4629 10.3125
2911 4 1 8.91395 18.4024 10.6254
2998 4 1 13.2831 18.8327 8.4338
2906 4 1 11.7769 18.3285 10.105
3001 4 1 15.5585 17.3828 9.32687
3000 4 1 14.6787 17.8679 9.89727
3002 4 1 14.499 17.1689 9.74744
2999 4 1 13.616 18.1144 9.2692
2979 4 1 17.4635 17.5807 10.451
2982 4 1 16.2968 18.7401 10.4167
2976 4 1 18.091 17.9736 9.64632
2975 4 1 18.3912 17.9977 8.53519
2978 4 1 18.3079 17.9802 9.67323
2977 4 1 18.5322 18.1203 8.54716
2974 4 1 19.3603 18.1565 9.21866
2972 4 1 20.305 17.4736 9.97729
2973 4 1 19.1062 17.2185 9.95615
2971 4 1 20.7251 16.3074 10.1667
2970 4 1 21.224 16.1648 9.10304
3166 4 1 0.283396 21.3341 8.79147
3168 4 1 1.03467 20.9775 10.2794
2901 4 1 10.437 20.9851 10.3147
2912 4 1 9.4975 19.5103 10.5837
2913 4 1 10.3062 19.4549 9.80695
2903 4 1 12.4472 19.9008 10.399
2904 4 1 12.1832 19.7628 9.23766
2902 4 1 11.3764 20.3164 10.6613
2905 4 1 12.6434 19.0794 10.1651
2983 4 1 16.1051 19.012 9.26526
2990 4 1 17.1704 20.8643 9.08272
2985 4 1 16.1746 20.4313 9.44938
2986 4 1 16.426 19.9803 8.40496
2984 4 1 16.9449 19.7574 8.77512
2987 4 1 17.0664 19.7682 9.31557
2988 4 1 17.2896 20.9188 9.13179
3175 4 1 -3.17794 23.4383 8.22375
3164 4 1 -0.320771 23.092 8.50672
3165 4 1 -0.736109 21.9678 8.78593
3174 4 1 -2.10493 23.8908 8.51549
3173 4 1 -1.26963 24.1813 9.36304
3171 4 1 -1.07333 23.6925 10.6036
3172 4 1 -1.15513 23.0176 9.69618
3170 4 1 -0.642582 22.6284 10.6856
3167 4 1 0.341707 21.8912 9.89785
3169 4 1 0.10775 21.7427 10.2651
2898 4 1 9.58525 22.5841 9.08397
2899 4 1 10.6332 22.9126 9.48652
2897 4 1 10.3164 22.2496 9.88285
2895 4 1 10.109 23.4911 8.24471
2873 4 1 10.3819 23.3713 10.4771
2896 4 1 10.0046 22.3947 8.69664
2877 4 1 9.45383 23.885 10.6568
2900 4 1 11.0448 21.8958 9.82705
2989 4 1 16.8903 21.9717 8.72743
2991 4 1 16.334 21.6814 8.96763
3177 4 1 -3.75346 24.6467 8.37777
3153 4 1 -1.24365 25.6778 8.24294
3136 4 1 4.81252 25.9283 8.74713
3132 4 1 4.29321 25.3162 9.82111
3133 4 1 4.70913 26.4474 9.85182
3134 4 1 3.87463 26.4294 9.02738
3131 4 1 3.25053 25.8953 9.77996
3130 4 1 3.17729 25.0109 10.5812
2875 4 1 8.87879 24.2788 10.6027
2876 4 1 9.78954 25.0314 10.6539
2883 4 1 10.604 25.9167 9.25358
2882 4 1 9.61484 25.8719 8.632
2879 4 1 8.63653 25.0903 10.0722
2881 4 1 9.39474 25.5538 9.81421
2887 4 1 12.5244 24.3135 8.17957
2884 4 1 10.8036 24.8979 8.75096
2886 4 1 11.5532 24.4417 8.92089
2267 4 1 -24.3151 1.03351 11.6168
2269 4 1 -24.6613 1.54423 11.4426
2272 4 1 -24.9466 2.48088 13.1012
2271 4 1 -24.0848 1.54984 12.9165
2270 4 1 -23.6122 1.38595 11.8447
1761 4 1 4.55705 0.583966 12.2552
1743 4 1 4.64019 1.53514 11.3827
1744 4 1 5.321 1.77275 12.3564
1745 4 1 4.8779 2.68501 11.6718
1760 4 1 4.23857 1.10227 13.2849
1740 4 1 6.27811 0.224686 11.1819
1742 4 1 5.77231 1.24152 10.9879
1750 4 1 6.81255 1.90347 12.6758
1747 4 1 4.64754 3.05727 11.4528
1746 4 1 5.74172 3.17357 10.9725
1748 4 1 5.6939 3.12303 11.9132
1749 4 1 6.21164 2.84598 12.9413
1751 4 1 6.51914 3.06251 12.992
3400 4 1 -3.12576 7.6245 11.655
3401 4 1 -3.77379 6.80829 10.996
2556 4 1 10.6275 7.14242 12.527
2564 4 1 12.4767 6.60929 13.1952
2568 4 1 14.967 6.43848 13.0866
2566 4 1 14.3013 6.36615 13.3985
2739 4 1 17.9548 8.04961 12.1293
2737 4 1 17.5069 8.06665 13.3163
2735 4 1 17.7402 7.97981 13.4581
2736 4 1 18.2486 7.63609 12.4089
3399 4 1 -1.99954 8.09417 11.5148
2548 4 1 7.69164 9.8371 11.1491
2549 4 1 7.39082 8.62571 11.162
2551 4 1 9.00102 9.04953 11.7915
2552 4 1 9.89516 9.03653 12.4937
2553 4 1 10.6043 8.15427 12.2554
2547 4 1 8.50311 8.95553 10.9303
2550 4 1 8.50854 8.74614 10.8055
2554 4 1 9.81228 8.89207 12.6205
2555 4 1 10.7784 8.22682 13.0294
2935 4 1 12.469 10.495 13.1179
2753 4 1 13.4537 10.5784 11.4618
2750 4 1 15.8066 10.2419 11.9359
2751 4 1 14.5478 10.3334 11.6905
2749 4 1 15.9614 9.04267 12.1059
2747 4 1 15.6283 9.01832 10.9831
2748 4 1 14.9316 9.45659 11.8512
2743 4 1 16.934 8.51315 11.0314
2742 4 1 17.8377 9.29233 10.89
2741 4 1 16.7206 9.25583 11.2703
2740 4 1 17.8904 8.84531 11.2355
2738 4 1 18.3253 8.84491 12.881
2784 4 1 19.9313 9.92407 11.4057
2790 4 1 22.7612 10.6132 11.4446
2424 4 1 0.0340038 12.1956 12.2533
2425 4 1 0.351157 13.0169 11.5375
2423 4 1 0.747447 12.9492 12.9633
2919 4 1 10.2924 13.1312 11.4864
2920 4 1 11.3432 13.116 10.8694
2930 4 1 13.0128 11.8777 12.4246
2936 4 1 11.8555 11.1327 12.3873
2752 4 1 13.9588 11.1635 12.3902
2754 4 1 14.5493 10.9199 11.1413
2929 4 1 13.7315 11.9914 11.5528
2931 4 1 13.899 12.2538 13.2165
2764 4 1 13.5351 13.2099 12.6369
2759 4 1 15.0757 12.1211 11.7077
2760 4 1 15.9494 12.6779 12.2567
2955 4 1 17.4625 11.1841 12.6942
2958 4 1 18.0966 12.4607 12.9007
2954 4 1 16.5186 10.8788 13.2929
2956 4 1 17.9402 12.3092 12.9076
2957 4 1 17.624 12.7989 11.8715
2796 4 1 20.3438 12.8298 11.6068
2794 4 1 20.755 11.6346 11.4471
2783 4 1 19.4518 10.8823 12.0409
2963 4 1 20.9027 13.3973 12.9776
2964 4 1 20.7898 12.2399 12.4947
2782 4 1 19.8264 10.8421 13.158
2792 4 1 22.772 10.9291 12.5251
2793 4 1 21.9025 11.2099 11.6989
2966 4 1 22.7209 12.8626 11.2354
2791 4 1 23.7933 10.9598 12.0337
2965 4 1 21.8501 12.5211 11.9436
3095 4 1 2.37971 14.8445 12.6066
3096 4 1 1.88309 15.7264 11.9441
3099 4 1 1.15702 15.9574 13.088
3098 4 1 2.15269 15.3718 12.9369
3092 4 1 3.99563 14.8457 11.8062
3093 4 1 3.52475 15.6889 12.6379
3091 4 1 3.54643 15.9021 11.7106
3089 4 1 4.67849 15.3533 12.5297
3090 4 1 3.59604 15.598 12.8414
3087 4 1 5.54055 15.5941 12.9749
2918 4 1 10.0161 14.3508 11.4232
2917 4 1 9.77225 15.4738 11.0348
3007 4 1 11.816 15.8337 13.1372
2765 4 1 14.2071 14.0791 13.2185
2762 4 1 14.8038 13.488 12.7333
2763 4 1 14.1625 13.5461 11.6352
2761 4 1 15.583 13.8081 11.7611
2809 4 1 15.6131 15.7815 13.3953
2810 4 1 15.3829 15.9601 12.2173
2803 4 1 17.9699 14.9966 11.051
2805 4 1 18.0023 15.0193 11.6438
2804 4 1 18.4582 16.0741 11.1728
2806 4 1 17.1719 15.8832 11.9223
2959 4 1 18.6379 13.5126 12.6542
2800 4 1 19.2991 13.723 11.0786
2961 4 1 20.4772 14.6579 13.2018
2960 4 1 19.2823 14.3962 13.0936
3102 4 1 -0.222248 18.424 13.1939
3101 4 1 0.910935 18.2058 12.9828
3100 4 1 0.814774 17.0835 13.4201
3097 4 1 2.64507 16.4366 12.5309
3088 4 1 4.78168 16.5134 12.7655
2916 4 1 10.2711 16.5524 10.9989
2910 4 1 9.3034 18.5651 11.7332
2909 4 1 10.1248 18.5184 12.6603
3004 4 1 13.2839 16.5284 11.4381
3006 4 1 11.3307 16.8677 12.7177
3005 4 1 12.4058 16.7012 12.27
2815 4 1 13.1852 18.5194 12.5659
2814 4 1 13.0446 17.3958 12.8249
2822 4 1 11.01 18.8422 13.0913
3003 4 1 14.14 17.0912 10.7913
2811 4 1 14.338 16.5952 12.3557
2813 4 1 14.0305 17.962 13.1099
2981 4 1 16.9246 18.2275 11.2392
2980 4 1 17.9809 17.6519 11.4624
2807 4 1 17.1982 16.3014 13.0476
3111 4 1 2.63959 20.3365 13.1387
3113 4 1 3.35457 21.2744 12.95
3112 4 1 3.51045 20.3328 12.1968
2908 4 1 10.7116 19.2272 11.9587
2824 4 1 10.0012 19.7732 13.3292
2907 4 1 11.164 19.0396 10.8877
2821 4 1 11.9293 19.6621 12.9883
2819 4 1 12.6274 20.0397 11.8047
2818 4 1 12.3687 20.9824 12.5125
2866 4 1 13.4402 21.4369 13.1612
2820 4 1 12.5578 20.6618 12.7459
2817 4 1 13.1156 20.4267 11.8034
2865 4 1 13.924 21.2914 12.0766
2863 4 1 14.9732 20.1922 11.0987
2864 4 1 13.8717 20.5263 11.1103
2860 4 1 15.9819 20.2581 11.0079
2859 4 1 15.8759 19.3338 11.8046
2858 4 1 15.97 19.1391 13.0702
2861 4 1 15.3801 20.759 11.9905
2816 4 1 13.6723 19.2995 11.8551
2862 4 1 16.165 20.5565 11.0368
3114 4 1 2.3647 21.935 12.7203
3115 4 1 1.56667 22.8149 12.5096
3116 4 1 1.53322 23.687 13.2524
2874 4 1 9.31338 23.2107 10.9311
2872 4 1 11.4671 23.3138 11.0881
2870 4 1 11.741 21.8768 12.2235
2871 4 1 11.407 23.0797 12.311
2869 4 1 11.0604 21.854 11.2129
2868 4 1 12.077 21.73 11.748
2867 4 1 13.1128 22.1564 12.3096
3128 4 1 4.10776 25.872 11.8541
3129 4 1 3.10471 26.0435 11.1797
3127 4 1 3.98509 25.4022 12.9653
3126 4 1 2.79293 25.4022 13.3693
2880 4 1 8.95601 25.8403 10.9133
2878 4 1 9.60142 25.0639 10.8572
2276 4 1 -24.8707 0.873363 14.0137
2275 4 1 -24.8877 1.92233 14.5673
2277 4 1 -25.845 0.117802 13.976
2285 4 1 -23.6586 0.246046 15.3854
2286 4 1 -22.5657 0.382321 15.7049
2288 4 1 -23.4522 0.718004 15.2646
2291 4 1 -21.7619 1.84337 14.9446
2292 4 1 -22.3308 1.9696 15.9505
2290 4 1 -22.8785 1.8661 15.3283
2294 4 1 -20.8988 0.70116 15.0864
2293 4 1 -21.1851 1.71916 15.6295
1759 4 1 4.12369 0.863676 14.4144
1757 4 1 5.3049 1.11694 15.0345
1754 4 1 5.03655 2.42208 14.8193
1753 4 1 4.93228 1.59067 14.0023
1755 4 1 5.0725 1.21422 14.9644
1758 4 1 5.11205 0.110993 14.4781
1756 4 1 6.09203 1.9947 14.8595
1752 4 1 5.48822 2.5613 13.4755
2273 4 1 -25.0356 2.87999 14.2389
2274 4 1 -24.691 2.75438 15.4225
2560 4 1 12.2843 5.21536 14.8484
2573 4 1 17.3509 4.60283 14.6877
2581 4 1 16.4432 3.76284 16.0877
2577 4 1 17.7497 4.83995 15.6143
2576 4 1 18.0042 4.40967 14.5652
2579 4 1 17.0829 2.88652 15.5648
2320 4 1 -22.8335 7.84205 15.591
2322 4 1 -21.2546 7.93436 15.7925
2323 4 1 -21.1541 6.84852 15.3619
2324 4 1 -20.19 6.55338 15.9541
2326 4 1 -20.5426 7.41624 15.3718
2329 4 1 -19.3818 7.99372 15.8905
2328 4 1 -18.7377 7.05915 15.5823
2558 4 1 10.6655 6.47067 13.9479
2557 4 1 10.8884 7.63901 13.5494
2559 4 1 11.7409 6.13218 14.4046
2562 4 1 13.1116 6.55739 14.2363
2563 4 1 13.1113 7.56641 13.6477
2561 4 1 12.8373 5.43734 13.8611
2565 4 1 13.3477 6.84426 13.9179
2567 4 1 14.7612 7.44428 13.4926
2569 4 1 15.881 6.98465 13.6317
2571 4 1 16.1529 5.58432 14.2003
2575 4 1 17.8321 5.50806 14.3364
2572 4 1 17.3135 5.79544 14.3944
2570 4 1 16.9387 6.38048 13.9301
2574 4 1 16.6053 5.4194 14.5769
2731 4 1 18.552 6.84744 15.7774
2733 4 1 18.6184 8.00946 15.0686
2732 4 1 17.6143 7.55994 15.4561
2340 4 1 -17.2241 9.34625 15.042
2339 4 1 -17.5446 10.5306 14.8654
2341 4 1 -16.7007 10.4419 15.1614
2342 4 1 -17.4978 9.6237 15.297
2345 4 1 -17.3874 9.77813 16.1363
2343 4 1 -16.3947 10.0131 15.2781
2948 4 1 13.2684 9.84332 15.9455
2950 4 1 14.5351 10.0525 14.5735
2952 4 1 15.7855 10.5009 13.5645
2951 4 1 15.2212 9.44652 13.799
2720 4 1 15.3503 9.1284 15.5521
2949 4 1 14.1066 10.5847 15.5068
2734 4 1 17.8961 8.6819 14.4341
2953 4 1 16.461 10.444 14.4848
2724 4 1 17.4198 8.51497 15.4172
2723 4 1 16.3632 8.13551 15.9732
2338 4 1 -18.134 11.2115 15.5553
2337 4 1 -18.5119 12.3499 15.8761
2336 4 1 -18.1777 13.4347 15.8019
2344 4 1 -17.0354 10.8688 15.863
2422 4 1 -0.205968 13.3464 13.4933
2934 4 1 12.2013 11.6061 13.5975
2933 4 1 12.3132 12.7404 13.8253
2932 4 1 12.9555 11.7241 13.7257
2937 4 1 12.054 11.3436 13.5656
2940 4 1 11.4296 11.6759 16.0807
3019 4 1 11.6864 13.226 16.0245
2939 4 1 12.4266 12.0931 15.632
2938 4 1 12.5964 11.4994 14.6523
3021 4 1 11.8834 13.4052 16.0042
2780 4 1 18.3965 12.103 14.2192
2778 4 1 18.4231 11.8049 16.0411
2777 4 1 18.4124 11.6582 14.9111
2772 4 1 16.1989 13.0764 15.2469
2773 4 1 17.3911 13.3187 15.095
2774 4 1 18.1962 12.9607 15.9847
2776 4 1 18.8245 12.4338 15.7343
2781 4 1 19.5016 11.5349 14.1201
2779 4 1 19.0185 12.1352 15.1491
2407 4 1 -4.50231 15.6476 16.0298
2414 4 1 -3.31243 14.5918 15.5238
2416 4 1 -3.07022 13.5848 14.6732
2415 4 1 -4.0156 14.3522 14.6163
2412 4 1 -3.4401 14.4326 16.0162
2421 4 1 -1.36232 13.6892 13.6748
2413 4 1 -2.52599 13.7543 15.737
2420 4 1 -1.80156 14.57 14.501
2418 4 1 -0.751075 13.7362 14.7225
2417 4 1 -1.99099 13.7633 14.7949
2419 4 1 -0.676417 14.7527 14.1712
3094 4 1 3.09546 14.8841 13.4639
3015 4 1 9.90776 13.5329 16.133
3014 4 1 10.0924 14.6773 15.6928
3012 4 1 9.6713 15.523 15.6297
3011 4 1 10.6919 15.2276 15.0835
3009 4 1 10.0926 14.4299 13.6302
3010 4 1 10.1484 14.1781 14.841
3017 4 1 10.6632 13.533 16.0888
3013 4 1 9.89463 15.0619 14.5334
3008 4 1 11.1103 15.0282 13.6828
3020 4 1 11.7506 14.2471 15.2132
3018 4 1 11.4301 14.4362 16.0726
2766 4 1 13.9384 13.8713 14.3602
2770 4 1 15.106 13.5596 15.2342
2768 4 1 16.0781 14.6174 13.93
2767 4 1 14.9496 14.2781 13.911
2769 4 1 15.8714 14.5097 15.0687
2771 4 1 16.0405 14.2331 14.9819
3026 4 1 14.2826 13.4973 15.829
2808 4 1 16.7208 15.5984 13.8597
2962 4 1 20.26 13.7228 13.9321
2373 4 1 -8.57587 17.9073 15.7264
2377 4 1 -8.23567 18.8333 16.043
2372 4 1 -9.69694 17.4194 15.5705
2374 4 1 -7.86633 16.9502 15.6632
2375 4 1 -6.77121 17.3307 16.0811
2376 4 1 -7.05752 18.4507 16.075
3104 4 1 1.233 18.6558 14.754
3085 4 1 5.35871 17.1858 14.0723
3086 4 1 4.72736 16.164 13.6698
3082 4 1 4.91177 17.1319 15.7235
3084 4 1 6.44823 17.2292 14.566
2831 4 1 8.02832 17.8047 13.8152
3083 4 1 6.14424 17.4112 15.7112
2833 4 1 7.68238 18.0404 14.2397
2832 4 1 7.0133 17.2603 13.6492
2830 4 1 9.18282 17.5908 13.7643
2829 4 1 9.96278 16.6282 13.6527
2826 4 1 10.099 18.762 14.6521
2827 4 1 10.1074 17.5389 14.9311
2828 4 1 10.8875 17.4216 13.95
2812 4 1 14.0769 16.8436 13.4817
2857 4 1 14.9628 18.7346 13.536
2853 4 1 14.0294 17.9714 14.8862
2856 4 1 15.7918 18.7921 14.3982
2852 4 1 13.645 18.7565 15.7591
3106 4 1 1.19851 20.5081 13.8667
3107 4 1 1.56175 19.4287 14.2873
3105 4 1 1.25384 19.8544 14.8617
3103 4 1 0.565563 19.069 13.7698
3108 4 1 2.55865 20.023 14.545
3109 4 1 3.10912 18.9858 14.5025
3110 4 1 2.8795 20.1059 14.262
2834 4 1 7.64283 19.1844 14.6603
2835 4 1 8.75513 19.4318 14.7322
2823 4 1 10.2808 18.9656 14.1163
2836 4 1 8.2341 19.3165 15.813
2839 4 1 8.58432 21.0708 15.2184
2837 4 1 9.33689 19.0375 15.818
2838 4 1 9.07497 20.2036 15.9412
2840 4 1 9.64034 21.4388 15.641
2841 4 1 10.6089 20.7513 15.4659
2825 4 1 9.18907 19.005 13.8553
2848 4 1 12.8155 19.2689 15.2605
2847 4 1 11.9852 19.1747 16.1333
2854 4 1 14.1705 18.9281 14.1329
2855 4 1 15.0674 19.2921 13.4977
2851 4 1 14.5076 19.5784 15.628
2850 4 1 13.6003 20.3247 16.0649
3121 4 1 -0.102463 24.1181 15.0799
3120 4 1 -0.715425 23.1254 14.9938
3119 4 1 0.479401 23.288 14.8006
3118 4 1 1.49127 22.6411 14.7306
3117 4 1 2.2181 23.2755 14.1576
3122 4 1 1.13163 24.3995 15.1584
3123 4 1 1.77657 24.8675 14.3225
3125 4 1 3.93696 25.5049 13.7794
3124 4 1 3.01531 24.8997 14.1391
2287 4 1 -23.4757 0.603089 16.4781
2289 4 1 -23.3712 1.30019 16.2597
2301 4 1 -20.5438 0.312476 18.2872
2305 4 1 -20.6922 1.9071 18.8047
2307 4 1 -21.5352 1.71613 18.8242
2580 4 1 16.5064 2.58111 16.5254
2659 4 1 19.4415 1.41067 18.0906
2658 4 1 19.9691 0.281861 18.021
2660 4 1 19.451 2.44458 17.5202
2308 4 1 -20.8603 2.72658 18.5563
2311 4 1 -21.2268 4.45224 17.6318
2310 4 1 -20.6551 5.05451 18.5069
2309 4 1 -20.6135 3.79248 18.4562
2312 4 1 -21.164 5.25929 18.5155
2583 4 1 15.507 3.67135 16.7763
2584 4 1 14.4783 3.70098 17.4553
2587 4 1 15.8285 5.24421 18.5788
2585 4 1 15.5299 3.63026 17.9381
2588 4 1 15.8148 3.98288 18.5427
2582 4 1 16.3445 4.42038 17.1098
2578 4 1 17.3915 3.82599 16.1881
2586 4 1 16.2785 4.17941 18.6704
2665 4 1 19.8272 3.90432 18.5927
2664 4 1 20.6724 3.32731 18.0279
2661 4 1 20.3894 3.13947 17.2823
2662 4 1 19.8611 4.19147 17.387
2670 4 1 19.0625 4.73456 16.6498
2663 4 1 19.5978 3.71577 18.3952
2669 4 1 19.0751 4.77901 17.7727
2316 4 1 -21.8449 7.25081 17.3964
2318 4 1 -21.9025 7.56942 17.5103
2317 4 1 -20.8124 7.23481 18.0339
2325 4 1 -20.3857 7.65668 16.5071
2315 4 1 -20.8403 7.73004 17.8832
2313 4 1 -20.1588 5.48231 17.8741
2314 4 1 -20.796 6.50545 17.558
2327 4 1 -19.7545 7.01312 16.2523
2609 4 1 10.3012 7.44249 18.8141
2610 4 1 10.7639 6.32863 18.414
2675 4 1 15.3985 6.41528 17.0837
2687 4 1 14.7056 7.10202 18.5535
2686 4 1 13.5732 6.74758 18.6462
2677 4 1 16.2786 7.65181 18.1602
2674 4 1 16.2283 5.71505 17.6808
2673 4 1 17.3152 5.78663 17.0219
2676 4 1 16.3005 6.44046 17.7777
2672 4 1 18.3425 5.42311 17.3753
2671 4 1 19.59 5.40242 17.5293
2730 4 1 19.5511 6.4999 16.2367
2729 4 1 20.0977 7.43515 16.7382
2668 4 1 19.1024 5.56425 18.7084
2321 4 1 -22.1845 8.17557 16.5451
2319 4 1 -22.3109 8.16948 16.5565
2331 4 1 -18.865 9.37169 17.3318
2332 4 1 -18.6009 10.558 17.3455
2346 4 1 -16.6587 9.17716 16.8547
2347 4 1 -17.4081 10.0945 16.5151
2330 4 1 -18.5301 8.42201 16.7532
2943 4 1 10.3339 10.489 17.1423
2945 4 1 11.2774 9.01804 17.4425
2944 4 1 11.2566 10.1594 17.8227
2946 4 1 12.3386 9.01944 17.9316
2947 4 1 13.1356 9.33405 17.0517
2721 4 1 14.9706 8.1739 16.2386
2718 4 1 15.6041 10.3688 16.617
2719 4 1 14.5654 9.83219 16.2433
2722 4 1 15.8374 8.21054 16.9642
2679 4 1 15.5644 8.1031 18.5605
2726 4 1 18.6157 8.91791 16.6475
2725 4 1 17.6478 8.13721 16.6001
2678 4 1 16.4695 8.83098 18.5634
2727 4 1 19.3753 9.71535 17.0675
2728 4 1 19.5623 8.55538 16.9067
2334 4 1 -19.065 12.5718 16.3005
2333 4 1 -18.846 11.5887 16.823
2349 4 1 -16.9019 11.8497 17.6404
2352 4 1 -18.2352 11.6762 18.3954
2348 4 1 -16.6561 10.8314 17.1781
2350 4 1 -17.8522 11.16 18.1
2359 4 1 -15.1808 12.139 18.8456
2362 4 1 -13.3751 13.0944 18.6114
2363 4 1 -12.4413 13.4259 17.8632
2411 4 1 -4.06682 13.4339 16.3059
2410 4 1 -3.20438 13.4611 17.188
2942 4 1 9.39006 11.2215 17.0808
2941 4 1 10.3546 11.7134 16.5967
3022 4 1 11.531 12.6301 16.8125
3023 4 1 12.7372 12.7171 16.9049
2716 4 1 15.7744 12.0531 16.6309
2715 4 1 15.7071 12.0437 17.8878
2717 4 1 15.9146 11.159 17.4145
2775 4 1 19.1295 12.7175 16.7762
2335 4 1 -18.6645 13.5316 16.8852
2364 4 1 -13.1301 14.2044 17.2788
2365 4 1 -12.1408 13.5902 16.9095
2366 4 1 -11.2021 14.1858 17.3617
2367 4 1 -10.3473 14.904 17.918
2397 4 1 -8.16843 14.6038 16.4897
2399 4 1 -7.62423 15.9384 17.6569
2395 4 1 -7.06846 15.2842 18.5148
2396 4 1 -7.69855 14.6726 17.6159
2398 4 1 -7.29605 14.8485 17.2105
2408 4 1 -3.39436 15.721 16.5436
2409 4 1 -3.00017 14.5679 16.736
3016 4 1 10.2278 14.5227 16.5931
3024 4 1 13.2001 13.6291 17.4347
3025 4 1 13.765 14.3291 16.6293
3029 4 1 14.553 15.8899 16.2187
3028 4 1 15.0397 15.034 16.9856
3027 4 1 14.3881 14.083 16.8446
3032 4 1 14.1971 15.0856 18.0569
3031 4 1 14.427 15.2084 16.9091
2369 4 1 -11.0274 17.2203 18.1355
2370 4 1 -10.2314 16.5247 17.5036
2368 4 1 -10.4426 16.1757 17.8784
2380 4 1 -8.35951 18.725 18.3957
2371 4 1 -9.59091 16.6622 16.4175
2400 4 1 -7.7547 16.8905 18.3747
2404 4 1 -6.17925 17.5113 18.1159
2401 4 1 -6.73253 16.3912 18.1934
2403 4 1 -7.20991 18.2302 17.9582
2402 4 1 -7.48073 17.0829 17.6355
2406 4 1 -4.65705 16.1856 17.1211
2405 4 1 -5.19258 17.0854 17.6683
3080 4 1 4.5304 17.4 16.8714
3081 4 1 5.18821 16.4149 16.7312
3078 4 1 6.40015 17.1458 17.2464
3079 4 1 5.47001 16.7039 16.7392
3077 4 1 5.56149 16.9525 18.0858
3076 4 1 5.92637 17.9241 17.3975
3039 4 1 10.0143 17.3792 18.0091
3034 4 1 13.4395 16.6144 18.3378
3035 4 1 12.3348 16.9536 18.0307
3037 4 1 11.48 17.2092 18.5435
3033 4 1 14.397 16.1672 17.7008
3030 4 1 14.0518 16.3067 17.2418
2378 4 1 -8.73483 19.0432 17.1168
2379 4 1 -7.76753 19.5457 17.6878
3072 4 1 6.77136 19.8481 17.0356
3071 4 1 7.41005 19.769 18.0396
3075 4 1 6.09605 19.1509 17.5985
3074 4 1 6.29701 20.3315 17.3051
3073 4 1 7.33485 20.3134 17.9431
3070 4 1 8.27625 19.0205 18.3166
2844 4 1 10.7538 20.712 16.8772
2843 4 1 9.6171 20.889 17.4504
2842 4 1 10.4191 20.4597 16.6457
2849 4 1 12.7803 19.5709 16.4423
2845 4 1 10.8894 20.2169 17.9132
2846 4 1 11.4115 20.0317 16.8146
2302 4 1 -20.3241 0.662987 19.4159
2306 4 1 -21.1722 2.18341 19.875
2304 4 1 -20.0022 1.63437 19.7899
2303 4 1 -19.1705 0.796275 19.4422
2650 4 1 17.719 0.234347 20.2549
2652 4 1 17.8258 0.0609485 19.2335
2653 4 1 18.6408 0.591949 19.8746
2651 4 1 18.4299 1.05778 19.7326
2656 4 1 19.588 0.240876 19.7927
2615 4 1 10.5686 4.60657 20.8837
2614 4 1 11.7817 4.43784 20.8086
2616 4 1 11.7843 4.7041 21.2448
2590 4 1 15.4827 2.97402 20.2964
2589 4 1 15.2547 3.90193 19.5527
2591 4 1 15.9044 2.79186 21.4868
2666 4 1 20.2616 4.27443 19.7106
2667 4 1 19.8898 5.34135 19.6447
2611 4 1 10.4333 6.39993 19.5103
2612 4 1 11.2876 6.19101 20.2986
2613 4 1 10.9663 5.41017 21.0284
2607 4 1 12.3268 6.44556 19.728
2608 4 1 11.2459 6.84493 19.4011
2606 4 1 12.48 7.03752 20.722
2605 4 1 12.5676 5.86246 20.9079
2689 4 1 13.5838 5.85935 20.0657
2690 4 1 13.5992 6.90842 20.7067
2688 4 1 14.4013 6.26268 19.3402
2684 4 1 14.7822 8.07551 19.7138
2685 4 1 13.6973 7.58978 19.5594
2703 4 1 12.6771 9.46565 19.8826
2704 4 1 13.0432 9.34922 20.9955
2702 4 1 12.3189 8.98053 20.9254
2680 4 1 16.0031 9.07708 19.1169
2705 4 1 13.8722 10.1186 21.4428
2708 4 1 15.266 10.0499 21.1498
2682 4 1 15.7134 9.23388 20.6881
2683 4 1 14.9518 8.30086 20.8541
2709 4 1 14.4415 9.6418 20.2735
2681 4 1 16.5933 9.70179 20.0944
2351 4 1 -17.3138 11.5682 19.1665
2354 4 1 -17.2098 12.8307 18.9112
2355 4 1 -16.3264 12.4836 19.7096
2353 4 1 -17.5793 11.7075 19.3188
2357 4 1 -15.5726 12.6071 19.2372
2356 4 1 -15.4106 12.8992 20.3266
2360 4 1 -14.5897 12.3674 19.8893
2361 4 1 -13.5942 13.0277 19.8049
2358 4 1 -14.4474 12.621 19.7362
2714 4 1 15.6143 12.4857 18.9694
2712 4 1 13.822 12.0602 20.5503
2711 4 1 14.2194 11.8053 19.4248
2713 4 1 14.7494 12.0891 19.6974
2710 4 1 14.4202 10.9015 20.1281
2391 4 1 -9.01277 15.9361 20.8206
2393 4 1 -8.81652 14.7767 19.6891
2392 4 1 -8.10576 15.239 20.6043
2394 4 1 -7.79827 15.3844 19.4489
3045 4 1 10.3555 15.8363 20.7864
3043 4 1 9.85126 15.1623 19.918
3044 4 1 9.14872 15.802 20.7908
3042 4 1 9.73039 16.1428 19.2198
2386 4 1 -8.77354 17.032 21.2196
2384 4 1 -8.38979 18.6413 20.3218
2385 4 1 -9.40724 17.9764 20.7599
2381 4 1 -7.99501 18.4216 19.5112
2387 4 1 -7.85882 16.3288 20.9168
3064 4 1 4.73241 18.1962 20.7153
3061 4 1 6.94964 16.7852 19.1997
3057 4 1 7.29124 17.4651 20.7602
3063 4 1 5.80629 17.5704 20.812
3066 4 1 5.5709 18.3901 20.5261
3059 4 1 7.37935 17.2068 19.6562
3062 4 1 6.24599 16.7393 20.1272
3067 4 1 6.23803 17.6787 19.7355
3068 4 1 6.9707 18.572 19.5235
3038 4 1 10.5354 17.1563 19.1361
3048 4 1 8.39136 16.3653 21.1018
3047 4 1 9.61436 16.28 20.9995
3058 4 1 8.37771 17.4679 20.3133
3060 4 1 8.14714 16.5176 18.9607
3040 4 1 9.38278 16.8147 18.8693
3041 4 1 9.22204 16.9921 20.0249
3036 4 1 12.4891 17.2839 19.1359
2383 4 1 -8.24098 19.3243 19.2808
2382 4 1 -7.88299 19.2615 20.4239
3069 4 1 7.77093 19.4355 19.3258
2638 4 1 14.3541 0.938487 23.4303
2637 4 1 13.7492 1.69515 24.0979
2639 4 1 15.4809 0.96886 23.9313
2592 4 1 15.7355 2.63566 22.6341
2640 4 1 16.5983 0.843253 23.4688
2621 4 1 9.62737 4.26817 22.5587
2622 4 1 9.32393 5.23247 23.13
2623 4 1 8.16243 4.79474 23.1342
2625 4 1 9.52512 3.61372 23.9343
2620 4 1 8.88533 3.36748 22.7544
2619 4 1 9.92221 2.78645 22.3422
2624 4 1 8.6649 4.41244 24.1694
2618 4 1 10.0713 3.74212 21.642
2617 4 1 10.9019 4.5129 21.9387
2593 4 1 15.5069 3.19834 23.6184
2596 4 1 14.6601 3.15356 23.8876
2594 4 1 14.3467 3.57513 23.8633
2600 4 1 12.4119 5.53798 23.57
2601 4 1 12.1427 5.42859 22.4006
2699 4 1 12.5051 7.26528 23.0634
2603 4 1 12.3665 5.69714 22.0341
2602 4 1 13.0292 5.89636 23.0527
2604 4 1 12.0464 6.69516 21.555
2691 4 1 13.659 6.48106 21.8805
2692 4 1 14.0575 7.62745 22.1287
2697 4 1 14.2487 7.73215 23.4622
2698 4 1 13.5461 6.72109 23.2874
2693 4 1 14.9323 6.91887 22.6022
2694 4 1 14.2361 7.78548 22.4776
2701 4 1 11.9668 9.28256 22.0505
2700 4 1 12.1352 8.27774 22.6911
2706 4 1 14.1043 10.6577 22.4695
2707 4 1 14.8285 9.68122 22.1755
2696 4 1 14.8804 8.71172 23.4365
2695 4 1 14.1393 9.01315 22.467
2390 4 1 -8.18086 15.8397 21.7265
2388 4 1 -8.52746 16.0213 21.8981
2389 4 1 -8.0064 15.0161 22.49
3055 4 1 7.42372 15.9393 22.1953
3053 4 1 7.13309 16.0127 21.943
3052 4 1 7.78479 15.2655 22.7285
3046 4 1 9.97228 15.7925 21.9808
3051 4 1 8.96142 15.1295 22.8744
3050 4 1 8.37192 15.4838 21.8376
3065 4 1 5.3333 18.3165 21.6904
3056 4 1 6.85528 16.8806 21.6606
3054 4 1 6.76569 16.7547 22.8443
3049 4 1 9.30209 16.3439 21.8326
2630 4 1 9.80933 1.94076 25.8975
2632 4 1 10.3624 2.18088 25.3283
2633 4 1 10.3478 1.40925 24.3613
2634 4 1 11.5717 1.55785 24.5402
2635 4 1 12.6006 2.10929 24.7735
2636 4 1 13.6666 1.57486 25.2489
2641 4 1 16.238 0.135577 24.2948
2627 4 1 9.50179 3.88881 25.7254
2626 4 1 9.80935 4.43281 24.7472
2629 4 1 10.2812 2.75191 25.1329
2631 4 1 10.0715 3.10329 26.0182
2628 4 1 9.29087 3.2268 24.7207
2599 4 1 12.4481 5.16711 24.742
2598 4 1 13.419 4.47918 24.7557
2595 4 1 14.1154 3.23563 24.9609
2597 4 1 13.7254 3.32454 24.5989
ITEM: TIMESTEP
15700000
ITEM: NUMBER OF ATOMS
1913
ITEM: BOX BOUNDS ff ff ff
-3.5000000000000000e+01 3.5000000000000000e+01
-3.5000000000000000e+01 3.5000000000000000e+01
-3.5000000000000000e+01 3.5000000000000000e+01
ITEM: ATOMS id mol type x y z
3612 4 10 -7.864 -8.49728 -13.8251
3614 4 10 -7.87384 -8.36573 -13.8087
3583 4 1 -0.66716 -13.9335 -11.4531
3585 4 1 -1.8062 -13.7657 -11.9994
3572 4 1 0.545238 -14.8456 -11.9479
3573 4 1 0.48685 -13.6894 -12.1073
3571 4 1 0.0906047 -15.2168 -10.8982
3576 4 1 2.80682 -14.2058 -12.9216
3606 4 1 -8.87232 -11.4211 -10.8553
3603 4 1 -5.89804 -12.0847 -10.8332
3605 4 1 -7.64048 -11.6914 -10.8601
3590 4 1 -3.1323 -12.1645 -11.6974
3591 4 1 -3.81737 -11.3072 -11.3411
3602 4 1 -4.82758 -11.5624 -11.1528
3586 4 1 -1.32629 -12.7747 -11.8064
3584 4 1 -1.55531 -13.3689 -10.952
3581 4 1 -0.705244 -13.3916 -11.1885
3587 4 1 -1.65956 -13.0383 -12.9297
3588 4 1 -2.57813 -12.1846 -13.111
3589 4 1 -2.48459 -12.9823 -12.1538
3580 4 1 -0.0522769 -12.4393 -11.4064
3575 4 1 2.2085 -13.1781 -12.5743
3574 4 1 1.07793 -13.1345 -13.0258
3579 4 1 0.656693 -11.9732 -12.3164
3577 4 1 2.48726 -13.2854 -12.4098
3578 4 1 1.66712 -12.4002 -12.7133
3611 4 1 -8.114 -8.46368 -12.6206
3608 4 1 -7.54917 -10.3708 -11.0096
3610 4 1 -7.96201 -9.36691 -11.8871
3613 4 10 -7.69333 -8.45052 -12.6357
3609 4 1 -7.72538 -10.4802 -12.2015
3599 4 1 -5.27305 -13.5376 -8.94311
3597 4 1 -4.48185 -14.5105 -8.90544
3596 4 1 -3.78763 -13.5381 -9.22525
3582 4 1 0.023808 -14.0391 -10.4127
3568 4 1 0.928204 -14.0012 -9.55977
3567 4 1 0.594316 -14.8818 -8.7918
3569 4 1 1.29013 -13.7197 -10.6201
3570 4 1 1.202 -14.915 -10.5703
3600 4 1 -5.55226 -12.647 -9.62747
3604 4 1 -6.64465 -11.2009 -10.48
3607 4 1 -7.70746 -11.3563 -10.3487
3601 4 1 -5.15078 -11.6135 -10.0923
3598 4 1 -4.14851 -13.3665 -8.90131
3592 4 1 -3.20228 -11.4892 -10.3204
3593 4 1 -3.25327 -11.9003 -9.16176
3595 4 1 -2.90326 -12.6842 -9.08945
3594 4 1 -1.98336 -11.7759 -9.29259
1995 4 1 6.17879 -26.4161 -5.44459
3566 4 1 -0.293771 -14.4318 -8.03041
3565 4 1 -1.04982 -13.7585 -7.41345
3564 4 1 -0.917961 -12.5704 -7.44098
3563 4 1 -0.904441 -11.5795 -6.73244
3562 4 1 -1.00182 -11.0416 -5.6199
3559 4 1 0.85207 -10.8284 -6.08379
3557 4 1 2.57148 -10.7867 -6.86754
3554 4 1 2.68004 -9.05983 -7.04234
3553 4 1 1.49512 -9.34766 -7.34424
3552 4 1 1.19573 -8.75907 -6.29531
3551 4 1 0.331704 -8.96961 -5.58964
3558 4 1 1.38608 -10.5722 -7.11785
3556 4 1 3.23639 -9.85044 -6.57091
3555 4 1 3.06856 -9.97755 -7.70532
3550 4 1 0.16004 -7.77028 -5.43365
3545 4 1 1.24855 -5.99859 -5.58032
3511 4 1 1.76913 -3.60303 -5.4459
3512 4 1 2.73373 -3.81984 -5.86172
3513 4 1 3.84486 -3.95378 -5.56276
1993 4 1 6.72524 -27.3076 -4.42266
1992 4 1 7.11722 -28.356 -4.02162
1991 4 1 7.55961 -27.6227 -3.17872
1997 4 1 7.26741 -24.5409 -4.63202
1998 4 1 6.79453 -25.3761 -5.35602
1994 4 1 7.29527 -26.63 -5.28693
1996 4 1 6.51845 -25.287 -5.17775
1999 4 1 6.8639 -26.0571 -4.41266
2000 4 1 7.89885 -26.5503 -4.17022
1990 4 1 6.78698 -26.7156 -3.2552
2001 4 1 8.91502 -26.046 -3.81481
2003 4 1 9.44935 -25.0646 -2.71868
2004 4 1 8.32035 -24.7861 -3.0956
1951 4 1 10.7687 -24.552 -2.88727
1949 4 1 10.5605 -22.2385 -2.77725
1950 4 1 10.7249 -23.323 -3.21495
1948 4 1 11.7285 -22.5359 -2.85272
3561 4 1 0.160653 -10.7719 -5.27513
3560 4 1 0.878939 -11.7296 -5.21484
3534 4 1 3.86634 -10.1628 -2.88862
3532 4 1 5.0435 -10.547 -3.47852
3533 4 1 4.09633 -10.0665 -4.00177
3537 4 1 2.91987 -8.17003 -2.83146
3536 4 1 3.27434 -9.36561 -2.97119
3529 4 1 5.88102 -9.11955 -2.71972
3528 4 1 6.54306 -8.62175 -3.66332
3527 4 1 7.67185 -8.59736 -4.23727
3526 4 1 6.98126 -8.9677 -3.22952
3523 4 1 6.91176 -8.85189 -2.73971
3547 4 1 -0.109473 -5.94923 -4.36252
3548 4 1 -0.7662 -6.86663 -4.11688
3549 4 1 -0.929969 -7.26805 -5.2889
3546 4 1 1.02373 -6.35666 -4.49369
3543 4 1 0.843668 -5.86014 -4.64505
3542 4 1 1.60189 -6.64774 -5.23637
3541 4 1 2.13611 -6.99304 -4.24143
3539 4 1 2.48356 -6.6997 -3.39859
3540 4 1 3.1849 -7.50946 -3.78386
3520 4 1 5.03542 -6.03668 -2.78912
3515 4 1 4.68481 -5.54897 -4.46384
3525 4 1 6.49505 -7.91566 -2.91351
3518 4 1 5.64895 -7.1905 -3.0587
3517 4 1 5.43694 -7.11981 -4.27224
3521 4 1 5.88891 -6.9656 -2.91408
3516 4 1 5.41001 -6.23275 -5.15353
3519 4 1 5.69863 -6.18168 -3.78491
3544 4 1 1.58924 -4.99086 -4.88616
3510 4 1 2.61142 -2.97281 -4.97561
3514 4 1 4.62548 -4.42503 -4.68071
3509 4 1 2.49426 -1.91436 -4.31937
3506 4 1 2.96308 -2.31691 -3.2874
3507 4 1 3.90361 -1.74716 -3.6428
3508 4 1 3.57495 -2.25333 -4.598
2050 4 1 -3.95746 -27.0767 -0.882619
2049 4 1 -2.88855 -27.0195 -0.2167
1989 4 1 7.25181 -27.4641 -2.33681
1988 4 1 7.42643 -27.5967 -1.14629
2056 4 1 -3.57929 -24.9135 -0.464921
2052 4 1 -5.17155 -26.0888 -1.12726
2053 4 1 -4.03653 -25.9259 -1.15912
2051 4 1 -4.52793 -26.2565 -0.167713
2054 4 1 -4.90475 -25.4185 -0.492647
2046 4 1 -2.41883 -25.1741 -0.137065
1987 4 1 7.69377 -26.482 -1.40275
1986 4 1 6.72669 -26.7055 -0.600785
2007 4 1 8.96764 -24.4166 -0.319818
2006 4 1 8.27739 -24.2388 -1.35425
2002 4 1 8.81035 -26.1056 -2.59167
1977 4 1 12.6079 -25.9981 -0.0910312
1969 4 1 14.6596 -24.3538 -0.1367
2122 4 1 -17.4479 -21.6581 -0.988687
2120 4 1 -17.1566 -22.2998 -0.92293
2121 4 1 -18.2565 -22.4707 -1.29322
2125 4 1 -17.8792 -21.5442 -0.324056
2119 4 1 -16.0078 -21.9085 -0.96732
2118 4 1 -15.0624 -22.2598 -0.288219
2117 4 1 -16.1408 -21.8064 -0.518691
2059 4 1 -2.81186 -22.1575 -2.15992
2057 4 1 -3.41862 -23.6662 -0.498504
2058 4 1 -2.9836 -22.8028 -1.20274
2060 4 1 -2.52229 -22.1895 -0.989719
2025 4 1 2.46237 -23.9759 -0.440836
2024 4 1 3.53654 -23.607 -0.235866
1938 4 1 7.21777 -22.2551 -0.112853
1945 4 1 10.1476 -22.167 -1.7206
2005 4 1 8.28748 -23.7995 -2.50998
1944 4 1 9.89756 -22.1522 -0.536385
1942 4 1 10.206 -22.8398 -0.760348
1952 4 1 11.6674 -23.864 -2.26919
1953 4 1 11.9236 -23.9559 -1.07162
1947 4 1 11.7146 -22.179 -1.67684
1946 4 1 10.9398 -21.7625 -0.897597
1943 4 1 11.0962 -22.385 -0.143486
1968 4 1 13.7092 -23.6576 -0.229076
1970 4 1 13.6504 -24.0595 -0.840647
2123 4 1 -18.5093 -21.2651 -0.596762
2111 4 1 -13.6589 -18.9666 -0.204208
2115 4 1 -14.39 -20.4488 -0.0369951
2113 4 1 -15.0577 -20.4807 -0.0517167
2062 4 1 -3.11932 -20.667 -0.739194
2064 4 1 -4.10571 -19.0866 -0.0743553
2061 4 1 -2.51297 -21.1653 -1.58899
2102 4 1 -11.7352 -16.5699 -0.201667
2065 4 1 -3.61757 -18.0811 -0.551888
1832 4 1 5.17375 -11.5296 -0.506655
1836 4 1 6.33524 -13.2718 -0.687379
1835 4 1 6.25532 -12.1772 -0.248284
1834 4 1 5.56191 -12.8934 -0.834647
3535 4 1 2.68036 -10.2751 -2.52839
3531 4 1 5.30009 -10.4957 -2.25852
1826 4 1 4.02081 -8.53331 -1.04364
1827 4 1 3.50816 -9.45193 -0.424271
3524 4 1 6.98341 -8.09085 -1.8276
3530 4 1 6.37966 -9.99306 -1.99858
3538 4 1 1.93461 -7.50205 -2.65877
1825 4 1 4.6504 -7.5473 -0.929547
3522 4 1 6.1297 -8.06391 -2.42498
3472 4 1 -4.36407 -3.2923 -0.116732
3474 4 1 -3.94511 -1.24783 -0.0651682
3475 4 1 -4.67458 -0.261046 -0.366943
3500 4 1 -0.662141 -0.507422 -0.167399
3502 4 1 1.13206 -1.13328 -0.420806
3504 4 1 2.27702 -2.4985 -1.75651
3503 4 1 2.03534 -1.55846 -1.14169
3505 4 1 3.25436 -1.85056 -2.2081
1983 4 1 8.89111 -27.3829 0.572784
1982 4 1 9.82972 -26.9917 1.17261
2148 4 1 -11.2959 -24.7618 2.29257
2044 4 1 -2.81198 -25.1973 1.72672
2042 4 1 -3.0479 -25.1309 2.08247
2055 4 1 -4.29487 -25.2257 0.50357
2045 4 1 -2.48176 -25.9509 0.836943
2041 4 1 -2.23481 -24.2664 1.98084
2029 4 1 -0.496296 -24.6837 0.523355
2030 4 1 -1.62183 -24.3907 0.7578
2048 4 1 -2.42082 -26.4131 0.668767
2031 4 1 -0.429638 -24.59 0.887336
2047 4 1 -1.5967 -25.5406 0.672851
2027 4 1 0.450929 -24.553 0.273642
2028 4 1 0.255289 -25.6044 0.601879
2026 4 1 1.62909 -24.3956 0.328244
2016 4 1 4.47286 -24.813 1.13691
2019 4 1 4.23318 -24.8529 1.95633
2017 4 1 3.49975 -25.0493 1.79624
2018 4 1 4.1057 -26.0669 1.86149
1984 4 1 7.86858 -26.8121 0.941469
2015 4 1 5.3933 -25.5097 1.60899
2014 4 1 6.03907 -25.1062 0.724471
2012 4 1 6.6002 -24.7455 1.50614
2013 4 1 5.45614 -24.6137 1.55654
2009 4 1 7.32586 -24.3669 1.08826
2010 4 1 7.39633 -24.2794 2.28766
1985 4 1 7.44882 -25.9962 0.143204
1981 4 1 10.7364 -26.7435 1.98119
2008 4 1 8.15459 -24.8764 0.290963
1974 4 1 13.3766 -24.6099 2.37595
1980 4 1 11.9262 -26.6347 1.72345
1978 4 1 12.3823 -25.2618 0.86489
1979 4 1 12.9063 -26.0196 1.56291
1976 4 1 12.7959 -25.2823 0.906116
1975 4 1 12.4688 -25.2681 2.104
2128 4 1 -17.5351 -21.9074 2.14082
2127 4 1 -17.4096 -22.6008 1.08383
2126 4 1 -18.0905 -21.7336 0.815495
2131 4 1 -18.1639 -21.5413 2.04774
2129 4 1 -16.4644 -22.3028 1.89608
2147 4 1 -10.9956 -23.6799 1.78831
2145 4 1 -11.0717 -21.8641 0.541799
2146 4 1 -10.5048 -22.9023 0.89183
2043 4 1 -2.71797 -24.0216 2.14199
2036 4 1 -4.0235 -22.9723 2.03377
2038 4 1 -3.12898 -22.5495 2.6146
2035 4 1 -3.29848 -22.5802 1.0776
2032 4 1 -0.872271 -23.6651 0.285669
2033 4 1 -1.13152 -22.5404 0.559873
2039 4 1 -2.29403 -22.9873 1.93078
2034 4 1 -2.19071 -23.0554 0.869768
2021 4 1 3.19757 -22.9165 1.39885
2020 4 1 3.87146 -23.8829 1.31575
2023 4 1 4.42775 -23.8333 0.530443
2022 4 1 4.33102 -22.8699 1.25779
1936 4 1 6.96833 -22.9004 0.840938
1937 4 1 6.05556 -22.1803 0.393605
1935 4 1 7.48544 -21.8307 1.22312
1934 4 1 7.4058 -21.6859 2.44487
2011 4 1 6.22652 -23.9365 2.35259
1868 4 1 9.25324 -21.8065 2.3516
1867 4 1 8.3816 -22.6568 2.22635
1939 4 1 8.1625 -22.7245 0.528842
1866 4 1 9.44813 -22.1337 2.33086
1940 4 1 9.30063 -22.8914 0.516068
1941 4 1 10.3097 -23.3338 0.296554
1972 4 1 13.1937 -23.7742 1.45114
1957 4 1 11.67 -21.8324 1.96573
1956 4 1 11.6979 -22.0962 0.80124
1971 4 1 13.2414 -24.1112 0.328086
1959 4 1 12.2617 -22.2062 2.66238
1973 4 1 12.8146 -23.6365 2.59355
1958 4 1 12.2748 -22.8049 1.597
1967 4 1 13.3449 -22.6304 0.26532
1955 4 1 11.3928 -23.2256 1.10956
1963 4 1 13.0568 -22.0006 1.96288
1954 4 1 11.5416 -23.7249 0.0590064
1965 4 1 13.8682 -22.2668 2.02779
1966 4 1 14.2268 -23.0076 1.09303
2133 4 1 -19.1575 -20.6905 2.09371
2136 4 1 -16.5993 -19.885 1.26643
2135 4 1 -17.4773 -19.9759 2.13503
2124 4 1 -18.1251 -20.5957 0.382055
2130 4 1 -17.0408 -21.2746 1.69788
2116 4 1 -15.0893 -21.5171 0.078562
2140 4 1 -13.6919 -20.3602 1.26846
2139 4 1 -14.1777 -19.253 1.54305
2138 4 1 -14.6675 -19.1515 2.57212
2137 4 1 -15.6055 -19.5845 1.7924
2114 4 1 -14.7562 -21.3483 0.671016
2110 4 1 -14.8505 -19.1332 0.107343
2112 4 1 -14.2512 -19.8473 0.497827
2141 4 1 -13.0273 -20.8887 2.13318
2143 4 1 -11.7566 -19.8214 1.02359
2144 4 1 -11.3467 -20.9288 1.18937
2097 4 1 -12.1566 -19.677 2.44979
2142 4 1 -12.0062 -20.7783 1.60064
2094 4 1 -11.3975 -20.5107 2.65603
2076 4 1 -6.70987 -19.3367 2.51018
2075 4 1 -5.58195 -19.6311 2.34876
2072 4 1 -5.78183 -19.3733 1.08984
2074 4 1 -4.60075 -19.5613 1.54451
2073 4 1 -5.25536 -20.4116 1.11465
2071 4 1 -5.17901 -20.0628 0.383587
2070 4 1 -5.26762 -18.9479 0.829392
2063 4 1 -3.6554 -20.2012 0.20253
1961 4 1 13.2022 -20.4806 2.50093
1874 4 1 11.1566 -19.0905 2.47787
1875 4 1 10.8955 -19.5012 1.35463
1962 4 1 13.9814 -21.3959 2.50182
2109 4 1 -14.7117 -17.9249 0.0829736
2107 4 1 -14.8306 -17.3571 0.831375
2108 4 1 -14.1054 -16.8747 0.149422
2106 4 1 -13.7229 -17.1268 0.693155
2105 4 1 -12.6334 -16.9815 0.124532
2098 4 1 -12.4311 -18.5474 2.50523
2099 4 1 -11.5818 -17.7643 2.16657
2100 4 1 -12.3426 -17.6058 1.32989
2103 4 1 -12.556 -17.3335 0.185676
2101 4 1 -11.4001 -17.2053 0.809063
2104 4 1 -11.5969 -16.5373 0.204439
2067 4 1 -3.86603 -18.3278 0.383422
2068 4 1 -4.21555 -17.1572 0.197687
2066 4 1 -3.2964 -17.2034 0.160154
2069 4 1 -4.95136 -18.1343 0.0695153
1873 4 1 9.94608 -18.7972 2.09627
1877 4 1 11.583 -17.8722 0.907139
1876 4 1 11.9 -18.8303 1.48931
1878 4 1 12.2897 -17.2487 1.7369
1840 4 1 5.78018 -14.1091 2.51699
1839 4 1 6.4878 -13.6731 1.65998
1831 4 1 4.54816 -10.8368 0.206473
1833 4 1 5.03225 -12.4616 0.193045
1838 4 1 6.08218 -12.5971 1.3476
1837 4 1 5.85803 -13.2206 0.369261
1829 4 1 3.77258 -10.1119 1.3542
1830 4 1 4.94289 -9.92475 0.943297
1828 4 1 4.20858 -10.2202 0.21946
1821 4 1 6.09938 -8.77709 1.13898
1818 4 1 5.80094 -8.97542 1.89899
1819 4 1 6.6314 -8.20943 2.04456
3468 4 1 -5.20533 -6.20923 1.90046
3469 4 1 -4.22239 -6.44034 1.4136
3470 4 1 -4.01425 -5.57903 0.525126
1824 4 1 5.36413 -7.47984 0.00753214
1823 4 1 5.92367 -6.87869 0.786933
1820 4 1 6.5435 -7.6844 0.999334
1822 4 1 6.56692 -7.74411 1.43202
3467 4 1 -5.72423 -5.2219 2.37641
3465 4 1 -4.55187 -4.33943 2.21325
3445 4 1 -2.78578 -4.38234 2.20991
3471 4 1 -4.11699 -4.42242 0.361396
3473 4 1 -4.44024 -2.1946 0.478491
3498 4 1 -2.60233 -0.122179 0.884683
3495 4 1 -1.03015 -0.839726 2.38147
3499 4 1 -1.38211 -0.110064 0.633342
3501 4 1 0.036904 -1.394 0.0436529
2149 4 1 -11.3242 -24.3704 3.46272
2150 4 1 -10.3015 -24.2906 3.03898
1925 4 1 7.01178 -24.5362 4.34581
1927 4 1 7.24334 -24.277 4.44784
1926 4 1 8.11602 -25.093 4.04178
2151 4 1 -11.201 -23.5334 3.28498
2154 4 1 -9.74441 -23.1118 4.66257
2153 4 1 -10.4392 -24.0004 4.45284
2152 4 1 -10.1847 -23.1066 3.72021
2155 4 1 -8.63386 -23.3763 5.07052
2168 4 1 -9.77376 -21.7498 4.33824
2157 4 1 -6.62087 -23.1997 4.13998
2156 4 1 -7.65582 -23.515 4.43078
2158 4 1 -5.46504 -22.8434 4.0812
2161 4 1 -5.5439 -22.8729 4.5222
2037 4 1 -3.58029 -23.4653 3.06091
2159 4 1 -5.20516 -22.5202 5.132
2162 4 1 -4.91571 -21.9816 4.83062
2040 4 1 -2.18116 -23.5901 2.92691
1924 4 1 7.36912 -23.6438 3.64879
1931 4 1 6.81147 -21.7887 4.04221
1930 4 1 6.04753 -22.2755 4.88137
1929 4 1 6.93793 -22.977 4.50821
1869 4 1 10.0593 -21.7883 3.15355
1923 4 1 8.1121 -22.6486 3.77586
1922 4 1 8.89159 -23.5001 4.18247
1865 4 1 9.04625 -22.1181 3.4854
1920 4 1 9.41136 -23.9532 4.66125
1921 4 1 9.77182 -22.8292 4.63919
1861 4 1 10.9945 -22.3176 4.63582
1912 4 1 12.6654 -23.7945 5.16211
1911 4 1 11.5651 -23.9748 5.03153
2134 4 1 -18.1692 -20.7472 2.85521
2132 4 1 -18.5439 -21.029 3.06393
2096 4 1 -11.1938 -20.0668 3.02639
2095 4 1 -10.5909 -21.1193 3.26048
2167 4 1 -8.83087 -21.182 4.10301
2093 4 1 -10.674 -19.6818 2.96288
2090 4 1 -9.4145 -18.8972 5.01359
2088 4 1 -9.2246 -18.9608 4.29556
2089 4 1 -9.15965 -19.9749 4.80244
2077 4 1 -7.48155 -19.8517 3.25557
2084 4 1 -6.11881 -19.2958 4.9145
2082 4 1 -6.61588 -19.2425 3.79258
2081 4 1 -5.57733 -19.1927 4.41765
2083 4 1 -5.49621 -18.9151 3.94718
2166 4 1 -7.70521 -21.1704 4.41235
1933 4 1 6.98655 -21.3418 3.53207
1932 4 1 6.18853 -20.7623 4.0773
1849 4 1 6.95636 -19.0184 5.29187
1871 4 1 10.3377 -20.3726 2.88832
1864 4 1 9.3662 -21.2242 4.34373
1863 4 1 10.4149 -20.7156 4.58559
1872 4 1 9.66135 -19.3745 3.14471
1857 4 1 10.1303 -19.0772 5.03978
1960 4 1 12.176 -21.0353 2.93439
1870 4 1 11.1425 -21.1794 2.88611
1862 4 1 11.4556 -21.2241 4.37668
1884 4 1 12.815 -21.1897 4.37996
1883 4 1 12.5467 -20.1427 3.87709
1882 4 1 13.3354 -19.6728 3.13632
1858 4 1 11.2334 -19.5176 5.26262
1964 4 1 13.627 -21.2406 2.73369
1888 4 1 13.9248 -20.3859 5.12232
1885 4 1 14.0298 -21.2088 4.508
1886 4 1 15.0486 -20.9366 5.1156
1887 4 1 14.2611 -20.951 4.18353
2210 4 1 -13.7954 -17.4348 4.82549
2208 4 1 -13.6768 -17.8804 4.63894
2207 4 1 -13.0773 -17.0775 5.36289
2209 4 1 -12.522 -17.3728 4.74841
2206 4 1 -11.984 -16.8929 4.95436
2205 4 1 -12.8609 -16.2435 5.09667
2091 4 1 -10.1439 -18.8093 4.1227
2092 4 1 -10.6604 -18.4838 3.12665
2087 4 1 -8.83486 -18.0529 3.58135
2086 4 1 -8.27889 -18.2843 4.68137
2078 4 1 -8.05519 -18.7924 3.0614
2079 4 1 -7.03469 -18.0906 3.07868
2080 4 1 -6.48804 -18.3973 4.09018
2085 4 1 -7.12025 -18.6447 4.83545
1845 4 1 5.91701 -16.6251 4.37636
1846 4 1 7.03998 -16.2054 4.09708
1844 4 1 6.67185 -17.4086 4.03959
1843 4 1 6.30939 -16.2917 3.65714
1847 4 1 7.78778 -17.0949 4.36824
1848 4 1 7.19414 -17.9642 4.88181
1879 4 1 11.8097 -17.497 2.84349
1881 4 1 12.7779 -18.7475 3.56769
1880 4 1 12.9475 -17.7746 2.99712
1841 4 1 6.41159 -14.2135 3.41894
1842 4 1 6.14625 -15.2056 4.12692
2227 4 1 -17.1391 -11.7571 5.36355
1817 4 1 5.66942 -8.31787 2.90206
1800 4 1 7.76295 -8.90507 4.91293
1801 4 1 8.78688 -8.32739 4.71605
1804 4 1 9.84749 -9.04935 3.60069
1805 4 1 9.15265 -8.53046 2.81265
3443 4 1 -1.92839 -6.05371 3.53554
3441 4 1 -0.0675343 -6.16226 3.54111
3440 4 1 -0.932041 -5.69454 4.0781
3442 4 1 -0.990325 -6.59325 2.93073
1816 4 1 5.63686 -7.34443 3.45835
1815 4 1 5.81492 -6.3223 3.00329
1813 4 1 7.19516 -5.42177 3.96785
1811 4 1 7.25624 -5.72852 3.31203
1809 4 1 8.01039 -7.00465 3.57785
1808 4 1 8.39435 -7.91628 2.99654
1802 4 1 9.76302 -7.90114 5.16332
1803 4 1 9.58136 -7.98096 3.97892
1810 4 1 8.3014 -6.1532 2.83149
1807 4 1 8.72583 -7.20028 3.94872
1783 4 1 8.56694 -6.61654 5.03258
1806 4 1 9.63251 -7.92904 3.78539
3459 4 1 -6.47371 -3.10363 4.16336
3461 4 1 -6.32602 -3.53616 4.46465
3460 4 1 -5.41239 -3.49676 3.61918
3458 4 1 -7.67523 -3.03278 4.56368
3464 4 1 -4.92124 -4.39829 3.42584
3466 4 1 -5.17588 -4.55259 3.18024
3463 4 1 -5.31767 -3.45228 4.07474
3446 4 1 -3.21809 -3.81697 3.24633
3449 4 1 -4.75554 -3.40957 4.83605
3448 4 1 -4.003 -2.84041 4.20552
3447 4 1 -3.3264 -3.80788 4.42015
3444 4 1 -2.39455 -5.21335 2.90954
3439 4 1 -0.336548 -5.20141 4.92463
3438 4 1 -1.44037 -5.10423 5.03342
3436 4 1 -1.87918 -3.93967 4.93954
3435 4 1 -0.781992 -3.63425 4.63884
1812 4 1 6.35062 -4.89408 3.25005
1814 4 1 6.03023 -5.36099 3.54098
1781 4 1 7.28658 -4.74513 5.07792
1780 4 1 6.33447 -5.34753 4.73767
3462 4 1 -5.82545 -2.43718 4.48296
3457 4 1 -7.09985 -1.94964 4.39476
3456 4 1 -6.28566 -1.11001 4.20963
3426 4 1 -3.45886 -0.344841 4.14497
3450 4 1 -4.31726 -2.46108 5.33989
1919 4 1 10.1299 -24.5889 5.38818
1916 4 1 12.4088 -25.155 6.47134
1915 4 1 11.3427 -25.6936 6.47694
1917 4 1 11.7442 -26.1382 6.28118
1913 4 1 12.1862 -24.5146 6.09476
1914 4 1 11.4387 -24.6058 6.97582
1918 4 1 10.9681 -25.3579 5.81861
2190 4 1 -15.1273 -21.9345 6.97892
2192 4 1 -14.5222 -22.2342 7.62389
2183 4 1 -12.2585 -22.4995 7.82196
2178 4 1 -11.6303 -23.6362 5.60489
2177 4 1 -11.466 -23.067 6.56261
2182 4 1 -11.0601 -22.3906 8.01583
2180 4 1 -11.5024 -22.7217 6.65198
2181 4 1 -11.283 -21.691 7.09329
2184 4 1 -11.728 -23.4312 7.47612
2169 4 1 -10.0134 -21.5655 5.41973
2175 4 1 -9.3346 -22.2269 7.39536
2176 4 1 -10.3973 -22.729 7.10405
2179 4 1 -10.6302 -23.5248 6.25128
2160 4 1 -6.08676 -23.2722 5.45427
1928 4 1 7.10083 -23.7135 5.48979
1897 4 1 10.3264 -23.7154 7.44054
1896 4 1 10.7047 -23.2242 6.33342
1910 4 1 12.2277 -23.2745 5.79705
1909 4 1 11.8645 -23.6939 6.84489
1908 4 1 13.1068 -23.5371 6.94434
1894 4 1 12.1902 -22.6071 6.65813
1892 4 1 13.174 -21.5908 6.6482
1893 4 1 13.1959 -22.5072 5.90216
1900 4 1 10.9093 -23.4335 8.07013
1895 4 1 11.0259 -22.412 7.08627
2189 4 1 -15.145 -21.5348 8.06668
2191 4 1 -14.4512 -21.0949 7.46067
2193 4 1 -13.8098 -21.2775 7.39594
2194 4 1 -13.5725 -20.2105 7.81573
2195 4 1 -12.4626 -20.5458 7.87952
2198 4 1 -11.5374 -20.5313 7.11099
2199 4 1 -11.1796 -19.4421 6.87494
2197 4 1 -12.466 -20.5894 7.95217
2171 4 1 -10.0649 -19.4061 6.44584
2172 4 1 -9.4104 -20.3738 5.97566
2170 4 1 -9.74796 -20.5282 6.00548
2173 4 1 -10.1709 -20.8355 6.87053
2174 4 1 -9.52753 -21.0761 7.84543
2165 4 1 -7.38693 -20.5125 5.38862
2163 4 1 -5.52167 -21.3629 5.67885
2164 4 1 -6.41139 -20.5587 5.92839
1851 4 1 7.81974 -19.2006 5.50044
1853 4 1 8.68262 -18.8985 6.91097
1854 4 1 8.76158 -19.8296 7.70712
1855 4 1 8.64756 -20.1884 6.51166
1856 4 1 9.29278 -19.6465 5.67479
1859 4 1 11.6796 -20.4759 5.90672
1860 4 1 11.0884 -21.3177 5.38839
1889 4 1 14.4198 -20.635 6.15733
1890 4 1 15.0292 -20.8372 7.16447
1891 4 1 13.9915 -20.6536 6.59186
2213 4 1 -16.8293 -17.3711 5.48493
2215 4 1 -16.8045 -16.3997 7.21836
2214 4 1 -17.4488 -17.0193 6.46543
2217 4 1 -16.524 -16.5766 6.97146
2211 4 1 -14.7457 -17.4152 5.58603
2212 4 1 -15.8296 -17.1035 6.04006
2203 4 1 -11.5038 -16.8286 6.43317
2202 4 1 -11.0156 -17.9308 6.67419
2201 4 1 -11.8905 -17.5005 6.05517
2200 4 1 -11.2452 -18.4162 6.20584
1850 4 1 7.52307 -18.1156 5.97859
1852 4 1 7.69724 -18.422 6.45912
2221 4 1 -16.533 -14.4219 6.06548
2222 4 1 -17.3788 -13.9689 6.70166
2219 4 1 -16.6698 -14.5701 6.21759
2218 4 1 -16.1906 -15.4189 6.70136
2216 4 1 -17.0566 -16.1149 6.09023
2220 4 1 -16.0307 -13.6409 6.67524
2204 4 1 -12.1122 -15.8798 5.91596
2255 4 1 -26.053 -11.0615 6.8405
2252 4 1 -24.7401 -10.849 6.81182
2251 4 1 -24.0934 -11.8822 6.9225
2246 4 1 -22.7275 -11.2936 7.45381
2224 4 1 -18.1797 -13.1088 6.54877
2223 4 1 -17.8981 -13.4601 7.60202
2225 4 1 -18.038 -11.906 6.97149
2226 4 1 -18.1661 -11.8229 5.81616
2229 4 1 -18.3672 -11.1727 5.70659
2232 4 1 -18.7373 -11.0898 7.79932
2254 4 1 -25.1244 -10.4711 6.45638
2256 4 1 -25.8425 -9.94071 7.29004
2250 4 1 -24.2712 -10.7597 7.05554
2257 4 3 -24.9032 -9.45564 7.88469
2258 4 1 -25.8352 -8.64494 8.03783
2253 4 1 -24.1692 -9.83829 6.35753
2249 4 1 -23.283 -10.5707 7.65407
2247 4 1 -23.4938 -10.6135 8.0068
2230 4 1 -19.0844 -10.1941 5.97291
2228 4 1 -17.3988 -10.5668 5.57154
2231 4 1 -18.2702 -10.6055 6.83531
1799 4 1 7.83117 -8.7894 6.11907
1797 4 1 7.36828 -9.44593 5.92962
1794 4 1 6.50971 -9.39487 7.85424
1795 4 1 7.17546 -8.85332 7.00224
1793 4 1 6.80848 -8.78897 6.79451
1792 4 1 7.75259 -8.63611 7.51013
1798 4 1 8.40911 -9.86857 6.36002
1790 4 1 10.0878 -8.21415 7.77311
1796 4 1 8.23013 -8.5897 6.40087
1789 4 1 10.6824 -8.15083 6.68088
1791 4 1 8.88949 -8.5712 7.67696
1777 4 1 5.0621 -5.48754 7.20963
1782 4 1 7.99776 -5.60746 5.50488
1785 4 1 9.9998 -5.79385 5.85249
1784 4 1 9.41614 -6.87343 5.74676
1787 4 1 10.9269 -6.00908 7.16866
1788 4 1 11.199 -7.14371 6.94797
3431 4 1 -2.70528 -2.74455 6.71414
3437 4 1 -0.87331 -4.22178 5.55275
3434 4 1 -1.15033 -3.34831 5.73487
1778 4 1 5.07642 -4.54103 6.48386
1775 4 1 5.08732 -5.02279 7.42042
1769 4 1 4.0247 -2.74433 7.79294
1772 4 1 4.96216 -3.17916 7.36791
1770 4 1 5.04071 -3.43014 7.41883
1779 4 1 5.84648 -4.69201 5.6203
1776 4 1 5.76842 -4.81438 6.49126
1774 4 1 6.13669 -5.0191 6.72743
1773 4 1 5.79403 -3.86487 6.98638
1786 4 1 10.7418 -5.11942 6.48024
3454 4 1 -5.69755 -0.728142 6.09812
3455 4 1 -6.59197 -1.2406 5.39711
3453 4 1 -5.6782 -1.84837 5.78123
3452 4 1 -5.24957 -1.28561 6.77763
3451 4 1 -4.78352 -2.33795 6.43169
3430 4 1 -2.90559 -1.52836 6.46455
3424 4 1 -3.69199 -0.583254 5.41935
3433 4 1 -1.52138 -2.2842 6.04268
3432 4 1 -2.44408 -1.58743 6.37063
3429 4 1 -2.38476 -0.753328 5.66365
2187 4 1 -13.579 -22.533 8.31379
2186 4 1 -12.7537 -22.7191 9.18624
2185 4 1 -11.9389 -23.3965 8.62359
1898 4 1 10.6991 -23.426 8.53414
1907 4 1 12.9242 -23.6103 8.20393
1903 4 1 12.2308 -22.4002 10.0064
1904 4 1 12.5619 -23.3065 10.6299
1901 4 1 11.7447 -22.6235 8.52226
1902 4 1 11.1056 -22.2751 9.53942
1906 4 1 12.9102 -22.6394 8.99355
1905 4 1 13.3459 -23.5414 9.7097
1899 4 1 11.9173 -23.5885 8.73332
2188 4 1 -14.053 -21.4779 8.38682
2196 4 1 -12.9074 -19.8873 8.86859
2241 4 1 -21.9009 -10.8477 9.3039
2240 4 1 -22.1189 -11.976 9.62701
2245 4 1 -22.3508 -11.864 8.44265
2239 4 1 -22.0772 -12.8892 10.2831
2243 4 1 -21.4214 -11.607 10.0004
2242 4 1 -20.719 -10.8549 9.48872
2236 4 1 -19.7344 -11.5536 9.94226
2238 4 1 -20.7952 -12.9141 10.1901
2233 4 1 -18.8656 -12.1199 8.36296
2244 4 1 -21.2649 -12.016 8.85399
2235 4 1 -18.7109 -11.9814 9.28803
2234 4 1 -18.1263 -12.8793 8.91083
2260 4 1 -25.081 -9.12856 8.7599
2261 4 1 -24.2484 -9.67337 9.47466
2248 4 1 -22.6669 -9.68367 8.09042
2262 4 1 -23.6106 -9.68338 10.5036
2259 4 1 -24.8951 -8.00328 8.31876
1771 4 1 4.60452 -3.44907 8.54512
1768 4 1 4.33734 -3.57533 8.63382
1767 4 1 4.93188 -2.76253 9.23913
1762 4 1 4.64205 -0.530408 10.2622
1763 4 1 5.07478 -0.324279 9.13014
1766 4 1 5.07626 -1.90775 10.061
1765 4 1 4.59517 -2.16071 8.98323
1764 4 1 5.45126 -1.45275 9.50125
2237 4 1 -20.1727 -12.1281 10.9176
2263 4 1 -23.8361 -8.71081 11.1854
2266 4 1 -23.9501 -8.13718 13.2613
2264 4 1 -24.3053 -7.91573 11.9815
2265 4 1 -23.8233 -7.07192 12.7943
2274 4 1 -23.7504 -5.49144 12.3019
2272 4 1 -22.2589 -5.53263 11.3322
2271 4 1 -22.2705 -5.735 12.5501
2270 4 1 -22.7041 -6.721 13.0698
2268 4 1 -23.7608 -6.93933 13.3214
2273 4 1 -22.6859 -6.06231 12.3401
2278 4 1 -24.3065 -4.59545 11.1531
2279 4 1 -24.4598 -4.60343 12.3817
2280 4 1 -25.3822 -4.08589 12.8095
2281 4 1 -24.4643 -3.56127 13.3141
2276 4 1 -23.5563 -3.84008 11.1055
2277 4 1 -23.1383 -4.93826 11.3517
2275 4 1 -22.9884 -4.76101 11.7812
2267 4 1 -22.872 -7.70782 13.4758
2269 4 1 -23.3026 -5.89005 13.6885
2282 4 1 -23.6473 -3.62958 14.1574
2285 4 1 -22.5418 -3.22376 14.5737
2283 4 1 -23.2162 -2.55207 13.8324
2284 4 1 -23.6076 -2.66054 14.9726
2287 4 1 -23.1177 -1.59004 14.4807
2286 4 1 -22.7465 -2.26503 15.3634
2288 4 1 -22.7136 -1.34048 15.5373
2289 4 1 -22.4223 -2.33254 16.1347
2290 4 1 -22.8076 -1.39282 16.8278
2293 4 1 -22.6203 -2.3902 18.8234
2291 4 1 -21.6337 -1.68319 17.1245
2292 4 1 -22.4283 -2.3853 17.6146
2295 4 1 -21.6605 -1.9523 18.3739
2296 4 1 -21.3119 -0.91177 18.7352
2298 4 1 -21.2123 -0.367152 18.6312
2628 4 1 16.3726 -0.102615 18.8375
2663 4 1 22.2781 -0.305617 16.8588
2294 4 1 -22.3482 -1.17802 18.8847
2299 4 1 -22.2589 -0.206862 19.0953
2297 4 1 -20.3901 -0.701621 19.4359
2624 4 1 15.6191 -0.0615844 21.4318
2625 4 1 14.8004 -0.154681 20.5365
3279 4 1 1.87843 21.0303 -13.6541
3278 4 1 2.73145 20.3242 -13.9265
3280 4 1 3.03806 21.0179 -13.7196
3276 4 1 2.99495 18.6362 -12.5176
3250 4 1 -5.69212 20.6729 -11.8664
3252 4 1 -5.57011 20.6743 -11.5812
3249 4 1 -6.2937 20.0989 -10.9831
3248 4 1 -6.75518 18.91 -10.8745
3255 4 1 -3.7838 20.6867 -11.6059
3253 4 1 -4.84739 20.1425 -12.3612
3256 4 1 -3.68807 19.5262 -11.4568
3257 4 1 -3.45131 20.0084 -12.418
3254 4 1 -4.68147 21.3035 -12.0094
3258 4 1 -2.61267 19.5516 -11.7582
3259 4 1 -1.97361 19.0788 -10.9072
3281 4 1 2.22657 21.2686 -12.8172
3271 4 1 0.926969 19.6112 -12.1797
3272 4 1 0.252091 19.376 -11.1674
3274 4 1 1.15077 19.3778 -12.521
3273 4 1 0.476113 20.1795 -11.9486
3275 4 1 2.16533 19.0895 -13.128
3270 4 1 0.18007 20.3532 -11.5544
3277 4 1 2.99811 19.7806 -12.8727
3251 4 1 -5.75654 21.8493 -11.4285
3291 4 1 -0.102044 23.7646 -11.1322
3282 4 1 2.57709 22.3098 -12.3177
3284 4 1 2.45923 23.2256 -12.1612
3287 4 1 2.13589 22.861 -10.9723
3283 4 1 3.32894 22.7756 -11.426
3286 4 1 3.23755 23.2947 -11.1306
3285 4 1 2.94474 24.2167 -11.7718
3293 4 1 -0.0218286 25.2151 -12.3684
3294 4 1 -0.0246958 25.3245 -11.1639
3292 4 1 0.262713 24.8887 -11.2541
3261 4 1 -1.19833 17.2164 -10.6802
3262 4 1 -1.31722 18.2431 -10.0909
3260 4 1 -2.1425 17.9238 -10.5127
3247 4 1 -6.54949 19.2208 -9.80433
3246 4 1 -5.75707 20.1142 -9.82196
3235 4 1 -6.62916 20.9427 -8.14124
3234 4 1 -5.54785 20.9594 -8.59493
3245 4 1 -4.92046 21.0599 -9.93873
3240 4 1 -3.55439 19.938 -8.18673
3244 4 1 -4.1039 20.6531 -9.13416
3243 4 1 -3.13695 20.5957 -8.45743
3237 4 1 -5.1642 19.6532 -8.11825
3239 4 1 -4.56754 19.4429 -8.15278
3263 4 1 -1.0285 19.2597 -9.53985
3266 4 1 -0.426267 20.2774 -9.15362
3265 4 1 -1.20165 21.236 -9.2382
3264 4 1 -1.39789 20.1683 -8.86036
3268 4 1 -0.25679 21.2114 -10.3739
3267 4 1 -0.423383 20.0324 -10.3338
3269 4 1 -0.659941 20.0709 -10.7384
3232 4 1 -4.863 22.3486 -8.20579
3290 4 1 -0.504854 23.2287 -10.1703
3288 4 1 1.34125 22.6814 -10.1069
3289 4 1 0.302243 22.3348 -9.86949
3296 4 1 -0.665877 25.9021 -10.3816
3295 4 1 -0.959693 24.7542 -10.5013
3297 4 1 0.27952 26.4133 -9.8731
3298 4 1 1.24203 25.6246 -9.67942
3302 4 1 2.35763 26.102 -10.1746
3299 4 1 1.97877 26.1705 -10.496
3300 4 1 1.51286 25.2893 -9.80321
3301 4 1 2.60038 25.3872 -9.22269
3303 4 1 3.14693 26.2102 -9.27017
3304 4 1 3.36936 25.0853 -9.6475
3305 4 1 4.18265 25.586 -8.86977
3306 4 1 4.84207 26.4524 -8.92748
3307 4 1 5.16667 25.3021 -8.69862
3308 4 1 5.64026 26.0504 -9.36097
3310 4 1 6.52796 26.7712 -8.39541
3309 4 1 6.1402 27.1572 -9.50094
3236 4 1 -5.70785 20.524 -7.61123
3241 4 1 -4.44674 20.2986 -7.59853
3242 4 1 -3.47004 19.6202 -7.94584
3238 4 1 -4.55863 20.2832 -7.24728
3233 4 1 -4.75567 21.2918 -7.71375
3231 4 1 -5.56334 23.3419 -7.93348
3230 4 1 -6.24737 23.7581 -7.0068
3227 4 1 -5.89747 23.8126 -5.61163
3229 4 1 -5.46072 24.3895 -6.30629
3315 4 1 5.03247 26.1751 -6.25021
3317 4 1 5.07701 26.2916 -6.36647
3319 4 1 6.74648 24.7538 -6.28976
3318 4 1 5.97697 25.5886 -6.41485
3314 4 1 4.44505 27.1775 -5.95246
3316 4 1 5.43975 27.0267 -5.50793
3311 4 1 6.78412 26.9889 -7.32273
3313 4 1 5.46624 27.7701 -5.80394
3312 4 1 6.19609 27.7118 -6.70942
3344 4 1 1.4953 15.4438 -3.21913
3345 4 1 2.35159 14.6459 -2.92989
3341 4 1 2.47607 15.5252 -3.52794
3342 4 1 1.74285 15.6174 -4.55084
3343 4 1 2.32676 16.276 -3.70342
3340 4 1 2.56006 16.6582 -3.63242
3339 4 1 2.16164 17.6555 -4.07468
3337 4 1 3.87911 17.9638 -3.21251
3338 4 1 2.90354 18.4739 -3.5967
3335 4 1 4.33471 18.1912 -2.95938
3333 4 1 5.16854 18.8396 -3.47236
3334 4 1 5.48568 17.9193 -2.73285
3331 4 1 4.40957 20.7974 -3.63048
3332 4 1 5.05319 19.8813 -3.9072
3223 4 1 -8.48517 22.8356 -2.94956
3225 4 1 -7.17108 23.036 -4.91622
3226 4 1 -6.81922 24.1983 -4.91252
3224 4 1 -7.86398 22.6322 -3.97592
3328 4 1 3.21071 23.7586 -4.86027
3330 4 1 4.31427 22.0349 -3.85365
3329 4 1 3.49659 22.6345 -4.4828
3327 4 1 4.39421 24.1557 -4.58135
3325 4 1 4.36361 23.8963 -4.56521
3326 4 1 3.43522 24.1827 -5.27974
3324 4 1 4.76824 22.7976 -4.68665
3323 4 1 5.94327 22.9701 -5.09247
3322 4 1 6.31982 23.7386 -4.27183
3228 4 1 -5.43439 24.8762 -5.18749
3321 4 1 6.98173 24.7091 -4.44367
3320 4 1 6.20688 24.367 -5.29258
3476 4 1 -5.49507 0.326051 -0.954343
3477 4 1 -4.50235 1.01686 -0.755086
3480 4 1 -3.00982 2.09202 -0.846802
3347 4 1 1.63694 15.668 -1.85001
3346 4 1 1.82188 14.4491 -1.83767
3348 4 1 1.00505 16.2923 -0.954604
3349 4 1 1.94328 16.9093 -0.469101
3350 4 1 2.28468 18.0475 -0.603413
3336 4 1 3.96174 17.2144 -2.34344
3221 4 1 -8.2737 23.1542 -1.90717
3222 4 1 -8.83091 23.9542 -2.54545
3219 4 1 -9.94903 23.4181 -0.998214
3216 4 1 -9.81787 23.6841 -0.179793
3217 4 1 -8.69836 23.8381 -0.436451
3218 4 1 -8.94706 23.3236 -1.53653
3220 4 1 -9.03163 23.9759 -1.46251
3215 4 1 -9.09176 24.5292 -0.0936986
3486 4 1 -3.08871 1.51625 1.67501
3487 4 1 -3.98928 2.15697 2.15701
3489 4 1 -3.44918 1.57816 2.51347
3479 4 1 -3.29298 2.08114 0.315999
3481 4 1 -3.24105 1.64892 0.301425
3478 4 1 -3.7654 1.00102 0.163923
3485 4 1 -2.34245 1.91174 0.812494
3493 4 1 -1.60722 1.36463 2.4409
3484 4 1 -1.26456 1.99053 1.22358
3490 4 1 -2.63237 2.32052 2.66779
3496 4 1 -1.75147 0.145965 2.19858
3494 4 1 -1.09539 0.349452 2.15961
3483 4 1 -2.08384 1.6369 0.451731
3497 4 1 -1.47463 0.15358 1.02018
3482 4 1 -2.60817 0.657476 0.0700472
2504 4 1 15.0042 7.40612 1.87072
2505 4 1 15.1373 6.43328 2.51067
2502 4 1 14.713 8.03899 1.88838
2503 4 1 13.7977 7.35798 2.18467
2501 4 1 14.7301 8.02655 0.716382
2500 4 1 14.2594 9.1491 0.750397
2499 4 1 14.0151 10.235 1.14322
3370 4 1 0.896811 12.7403 1.77717
2498 4 1 13.0289 10.8473 0.946951
2497 4 1 12.7993 11.7244 1.75553
2496 4 1 12.2848 12.7505 2.10306
3367 4 1 0.915747 15.3563 2.11398
3369 4 1 0.207994 13.5588 2.2844
2931 4 1 9.87591 15.364 2.67927
3363 4 1 -0.815481 17.971 1.69774
3356 4 1 1.79412 18.8116 1.99101
3351 4 1 1.8617 18.2273 0.603786
3365 4 1 0.96092 16.6333 0.97439
3364 4 1 0.227922 17.4145 1.45594
3355 4 1 1.32365 17.6954 2.24724
3366 4 1 0.678021 16.5229 2.05873
3353 4 1 1.71796 18.245 1.06275
2923 4 1 8.90802 18.6029 2.43145
2924 4 1 9.33108 17.6787 1.93009
2925 4 1 10.3339 17.3044 2.38892
3197 4 1 -2.90435 21.1072 2.64873
3362 4 1 -0.867181 18.9915 1.0006
3361 4 1 -0.268226 19.9167 1.11169
3360 4 1 0.177039 20.3286 2.12468
3357 4 1 1.49428 20.0054 2.10246
3354 4 1 1.59711 18.8636 2.09875
3352 4 1 1.80908 19.3981 0.743747
3358 4 1 0.361928 19.6332 1.92731
2921 4 1 10.5832 18.867 1.56697
2922 4 1 9.84432 19.3119 2.40395
2920 4 1 11.0731 19.3278 2.56328
3212 4 1 -8.26493 23.9273 1.98549
3214 4 1 -8.4077 23.7665 0.597212
3208 4 1 -6.0917 23.3544 2.05937
3211 4 1 -7.14403 23.3942 2.18391
3213 4 1 -7.41168 24.0662 1.10708
3210 4 1 -6.12822 23.8617 2.6782
3206 4 1 -5.10721 23.6553 2.57899
3199 4 1 -3.69533 21.6223 2.5019
3207 4 1 -5.48665 24.2784 1.66244
3209 4 1 -5.45502 24.4257 1.85445
3205 4 1 -4.34761 24.5874 2.32336
3204 4 1 -4.25603 25.7718 2.24364
3425 4 1 -3.67828 0.474246 4.99789
3488 4 1 -3.07247 2.67366 2.72853
3428 4 1 -2.74139 0.318429 5.36664
3427 4 1 -3.88776 0.474848 4.97406
3491 4 1 -2.10368 1.54352 3.48374
3492 4 1 -0.933194 1.71949 3.33221
2514 4 1 12.0493 7.8051 3.77487
2512 4 1 12.6755 6.73322 4.68421
2510 4 1 12.7825 6.59729 4.3825
2513 4 1 12.5855 6.77135 3.47111
2507 4 1 13.9785 6.62729 4.0329
2511 4 1 13.5345 5.89578 4.88745
2506 4 1 14.1836 6.00591 3.06763
2508 4 1 14.0686 6.91701 5.17421
2515 4 1 12.8884 8.23245 4.46194
2516 4 1 11.8944 8.65473 5.06602
3374 4 1 -0.356243 12.7923 3.80264
3371 4 1 1.18908 12.3877 2.90623
3372 4 1 0.795829 13.3836 3.31049
3376 4 1 0.959691 13.0466 4.86347
3375 4 1 0.169333 12.1807 4.75844
2485 4 1 6.6013 13.3263 3.72923
2486 4 1 7.46304 12.6105 4.11504
2488 4 1 8.9296 12.6564 3.54874
2487 4 1 8.49495 12.4608 4.69247
2489 4 1 8.34966 12.2721 4.43917
2494 4 1 10.6436 12.2699 3.65505
2490 4 1 8.84425 12.2724 3.37401
2491 4 1 9.78852 11.6851 3.86964
2493 4 1 9.71385 11.6445 3.4969
2937 4 1 9.7663 13.2914 4.56296
2495 4 1 11.6844 12.3112 3.09118
2492 4 1 10.824 11.2945 3.28551
3373 4 1 -0.06629 13.9781 3.73675
3368 4 1 1.09338 14.3427 2.70848
3378 4 1 1.47696 14.9432 5.37171
2484 4 1 6.99473 13.7512 4.8456
2929 4 1 8.29945 15.573 4.21566
2935 4 1 10.6191 14.9656 4.77136
2928 4 1 9.37196 15.8026 3.97426
2930 4 1 8.99208 15.0896 3.44097
2936 4 1 10.2505 14.1349 3.95548
2938 4 1 9.7397 14.1437 3.79422
2939 4 1 10.2781 13.6743 4.77357
2932 4 1 11.1437 15.376 2.77092
2934 4 1 11.7727 14.7994 4.81398
2933 4 1 10.9309 14.7326 3.88973
2926 4 1 9.20771 17.7007 2.69563
2927 4 1 9.27627 17.0368 3.63747
2918 4 1 12.1738 18.2849 3.96955
2916 4 1 12.9002 17.1203 5.11992
2917 4 1 13.2167 17.616 4.13937
3192 4 1 -5.97851 21.0749 5.18528
3194 4 1 -5.42485 20.7373 4.46313
3195 4 1 -4.47851 21.3613 4.22296
3196 4 1 -3.78159 20.9577 3.44847
3198 4 1 -3.99415 20.4954 2.71845
3359 4 1 -0.380878 19.5664 2.79784
2919 4 1 12.1851 18.8536 2.89467
2908 4 1 13.3594 20.9928 5.20486
2909 4 1 13.5547 19.8839 4.80525
2911 4 1 14.0173 19.9167 5.24628
2990 4 1 18.2249 19.2827 4.50575
2988 4 1 18.3802 20.3591 3.65037
2989 4 1 18.1304 19.234 3.302
2987 4 1 19.1531 19.5799 4.18852
2986 4 1 20.1747 20.0207 4.52277
2984 4 1 19.8238 20.8674 5.28623
3191 4 1 -5.52301 22.1058 4.84278
3185 4 1 -5.81104 23.8689 3.93178
3189 4 1 -5.51758 22.087 4.71562
3188 4 1 -6.34409 21.9143 3.889
3190 4 1 -6.06408 22.2665 3.73147
3187 4 1 -6.34927 22.9838 4.30677
3186 4 1 -5.13787 22.9854 4.54342
3200 4 1 -2.907 22.3664 3.03032
3201 4 1 -2.69843 23.5968 2.9033
3202 4 1 -3.77567 24.1301 2.81664
2902 4 1 13.1814 23.6472 5.15611
2901 4 1 12.2 22.9585 5.35814
3181 4 1 -8.50824 26.4019 3.11609
3180 4 1 -8.53664 25.9759 4.18727
3184 4 1 -6.55055 24.7648 4.16488
3183 4 1 -6.52503 25.6584 3.43732
3182 4 1 -7.29715 26.6494 3.10636
3178 4 1 -6.68332 26.3438 4.89385
3179 4 1 -7.29072 25.8018 4.05092
3203 4 1 -4.34684 25.0393 3.21204
3170 4 1 -4.71061 25.1695 4.62341
3168 4 1 -4.20441 24.338 4.66524
3172 4 1 -3.63771 26.4511 4.60094
3171 4 1 -4.55154 26.1963 3.9805
3167 4 1 -3.49685 25.253 4.58113
3166 4 1 -3.28543 24.2746 5.17926
3163 4 1 -0.472101 24.8172 4.1315
3165 4 1 -2.16768 24.358 4.74759
3162 4 1 -0.392477 25.9307 4.48559
3164 4 1 -1.47848 24.2752 3.77666
3160 4 1 -0.0251047 25.7946 5.14289
3161 4 1 -1.06154 25.3071 5.27399
3176 4 1 -5.51597 28.2105 4.99347
3177 4 1 -5.62047 26.9701 4.77151
3173 4 1 -4.20563 27.5877 4.41048
3419 4 1 -5.52076 1.49069 6.9932
3422 4 1 -5.17149 0.475404 5.54933
3420 4 1 -5.30769 0.698959 7.90419
3421 4 1 -5.28533 0.678703 6.73221
3423 4 1 -4.09797 0.377171 6.02258
3418 4 1 -4.9153 2.50912 7.10292
3417 4 1 -4.43296 1.4845 7.50757
3410 4 1 -6.70989 3.46301 7.14702
3409 4 1 -6.33906 4.53267 7.33831
3407 4 1 -5.5603 5.97546 7.39513
3406 4 1 -4.39656 6.27949 7.787
3405 4 1 -3.65869 6.94031 7.09504
3403 4 1 -4.58295 7.3589 7.16642
3402 4 1 -3.34681 7.56377 7.2265
3401 4 1 -2.75279 7.72525 6.2348
1706 4 1 -0.523468 6.96004 6.68014
1709 4 1 -1.31735 7.01599 6.84591
1707 4 1 -0.773313 6.91085 5.4431
1711 4 1 -0.395736 7.66367 7.71723
1708 4 1 -0.699959 7.86457 6.16083
1705 4 1 0.443055 6.73014 7.45791
1704 4 10 1.55587 6.47421 7.78094
1702 4 10 1.45219 6.61299 7.74692
1703 4 10 2.03618 7.67386 7.6484
2525 4 1 10.5646 7.05782 7.32024
2509 4 1 13.1138 6.26633 5.49178
2526 4 1 11.5859 6.39647 7.11129
2521 4 1 13.4178 7.40166 7.36047
2523 4 1 11.4421 8.04157 7.55214
2522 4 1 12.2748 7.22303 7.31962
3399 4 1 -1.29815 8.87988 5.9061
1710 4 1 -1.32342 8.17183 7.06514
3400 4 1 -2.46047 8.94591 6.17701
3398 4 1 -0.638093 9.08978 6.9683
3397 4 1 -0.301401 9.54352 5.98814
3396 4 1 0.324391 10.5732 6.07192
2524 4 1 10.2045 8.15213 7.64338
2517 4 1 12.461 8.68437 6.16631
2519 4 1 13.3778 8.17291 5.51226
2760 4 1 13.2505 10.4704 6.60766
2518 4 1 13.5852 8.72716 6.60887
2520 4 1 13.9111 8.14067 6.65737
2765 4 1 14.9747 9.03696 7.78863
2766 4 1 15.8586 8.31542 7.16397
2768 4 1 15.5944 9.12479 5.66302
2769 4 1 15.3632 10.0545 6.46094
2761 4 1 14.2883 10.5805 7.25469
2762 4 1 14.6633 9.54661 7.55399
2763 4 1 14.4646 8.40976 7.76025
2767 4 1 16.5471 8.82025 6.31708
2770 4 1 16.3468 10.6604 6.74877
2963 4 1 17.9453 10.5793 7.27244
3394 4 1 -0.427983 12.8571 5.70135
3391 4 1 -1.17219 13.0835 7.01321
3393 4 1 -1.05087 12.1095 6.353
3392 4 1 -2.14193 12.4802 6.70757
3395 4 1 0.131338 11.7314 5.81034
2476 4 1 3.5406 12.5399 7.25237
2477 4 1 4.69328 12.5649 7.0999
2475 4 1 4.05869 13.4571 7.74646
2481 4 1 6.2843 12.5145 7.04983
2480 4 1 6.51418 11.4511 6.49199
2479 4 1 5.95675 11.7401 7.52814
2945 4 1 9.62987 12.7859 8.037
2943 4 1 8.87833 13.3137 6.7354
2759 4 1 12.821 10.9396 7.68566
2771 4 1 15.8784 11.8429 6.73156
2772 4 1 16.6314 12.6444 7.21574
2962 4 1 16.9416 11.0107 7.79768
2798 4 1 20.0136 12.9182 7.70347
3390 4 1 -1.96833 13.9703 7.13078
3389 4 1 -0.971256 14.3116 7.67304
3385 4 1 -0.629558 15.6818 7.66595
3379 4 1 0.656734 14.6719 6.31534
3377 4 1 1.38489 13.8793 5.69767
3380 4 1 1.34251 15.6105 6.34014
3384 4 1 0.548066 15.8462 8.0666
3382 4 1 1.00681 14.6068 6.54963
3381 4 1 1.15307 15.314 7.48049
3383 4 1 1.1767 15.0076 7.62671
2468 4 1 4.97585 14.9883 6.17102
2470 4 1 5.35873 16.1176 7.5376
2467 4 1 4.36793 16.0579 6.1264
2483 4 1 7.17734 14.2424 5.87775
2482 4 1 6.52741 13.5756 6.69141
2469 4 1 5.46935 14.9471 7.30747
2944 4 1 9.52665 13.8843 7.58053
2940 4 1 9.51328 14.0267 5.52848
2942 4 1 9.8375 13.9932 6.9386
2941 4 1 10.5048 14.2841 6.04818
3011 4 1 11.9502 15.0636 7.94009
3012 4 1 10.9874 15.0962 7.19986
3014 4 1 11.2201 14.6756 7.05587
3015 4 1 11.3527 15.9043 7.18385
3010 4 1 12.7257 14.1596 7.80595
3008 4 1 12.8769 14.3136 7.66168
2773 4 1 16.0427 13.6592 6.83522
2774 4 1 16.4863 14.1518 7.85859
2802 4 1 19.8177 13.9832 7.76345
2465 4 1 3.16538 17.0914 6.97917
2466 4 1 4.36213 16.7298 7.13476
2464 4 1 2.71983 16.8074 8.01477
2862 4 1 6.2232 18.3211 7.97662
2915 4 1 12.6814 17.4024 6.25057
2913 4 1 12.7325 18.8204 6.51244
2914 4 1 12.093 18.0229 7.0322
3016 4 1 12.4468 16.2554 6.93469
3017 4 1 12.3889 16.5031 8.06838
3000 4 1 16.3109 18.5609 8.00985
2996 4 1 17.9462 18.505 7.54584
2994 4 1 16.4323 18.1683 6.38041
2993 4 1 17.1738 17.4188 6.8795
2992 4 1 17.4676 18.0682 5.92578
2977 4 1 20.2214 17.0624 7.40814
2978 4 1 19.8119 18.1063 6.87638
3193 4 1 -4.91713 20.6628 5.5321
2858 4 1 5.11702 20.9867 6.96938
2859 4 1 4.98737 20.0625 7.7563
2857 4 1 5.08418 20.1883 7.89212
2861 4 1 6.06065 19.122 7.13477
2856 4 1 6.2269 20.5222 7.74829
2910 4 1 13.0944 19.9368 6.00632
2912 4 1 12.9014 19.72 5.67925
2897 4 1 11.3834 21.4382 7.23029
2896 4 1 12.2011 20.6819 7.49948
2907 4 1 14.4899 20.8975 5.50282
2906 4 1 14.1208 20.5588 6.53575
2995 4 1 17.0454 19.0765 6.96896
2991 4 1 17.7096 19.2905 5.55322
2981 4 1 18.0744 21.0262 6.30395
2979 4 1 19.6175 19.2248 6.37968
2985 4 1 20.7217 20.1421 5.64027
2980 4 1 18.9968 20.2524 5.98028
2983 4 1 19.5743 20.8127 6.45
2982 4 1 18.9521 20.3978 5.63507
2851 4 1 6.9793 22.5039 7.74851
2850 4 1 8.06346 22.4385 7.43599
2853 4 1 6.61964 21.7753 7.83129
2852 4 1 7.45489 21.7321 6.99402
2847 4 1 10.5751 23.2298 7.74775
2846 4 1 10.2318 22.1059 7.3464
2895 4 1 12.6718 21.6108 7.02744
2898 4 1 12.2331 22.1922 7.16125
2899 4 1 12.1677 23.1207 6.33843
2900 4 1 12.828 22.165 6.10209
2904 4 1 13.4341 22.8015 6.78799
2903 4 1 14.0025 23.567 6.05399
2905 4 1 13.9872 21.7582 6.41748
3169 4 1 -4.01234 24.926 5.64172
3159 4 1 -0.0909006 25.1352 6.09716
3158 4 1 0.789372 25.8356 5.83794
3156 4 1 1.11899 26.1391 6.95689
3155 4 1 0.565198 25.0569 7.17802
3141 4 1 3.43311 25.1641 7.70517
3140 4 1 4.54083 24.7036 7.55705
3175 4 1 -5.09086 27.4018 5.8192
3174 4 1 -4.1856 28.0491 5.53579
3157 4 1 1.06871 26.9862 6.12829
3148 4 1 3.0337 26.9858 7.96011
3412 4 1 -6.97669 1.62993 8.38427
3413 4 1 -6.04382 0.851346 8.62501
3416 4 1 -4.50297 1.45756 8.72184
3415 4 1 -4.31355 1.59384 9.89505
3414 4 1 -5.25613 0.940528 9.60864
1754 4 1 2.08474 1.79354 10.1219
1753 4 1 0.887257 1.68048 9.9691
1761 4 1 4.0414 0.23651 9.58344
1760 4 1 3.38126 0.83611 10.4134
2531 4 1 12.7109 2.34998 9.47916
2532 4 1 13.8037 2.6827 9.81202
2534 4 1 13.9036 2.57573 10.2835
3411 4 1 -6.59467 2.71906 8.0916
3408 4 1 -5.91271 5.26683 8.22572
1749 4 1 0.739191 4.81309 10.7544
1750 4 1 1.29006 3.82418 10.1919
1752 4 1 0.926094 2.76197 10.3919
2529 4 1 12.0852 4.45158 9.22177
2533 4 1 12.976 3.37322 10.2858
2528 4 1 11.8159 5.05324 8.30497
2530 4 1 12.9074 3.55858 9.44425
2543 4 1 12.454 5.15838 10.6304
2535 4 1 14.8588 3.20377 10.1937
2548 4 1 13.5598 4.81858 10.073
3404 4 1 -4.05192 6.98864 8.15384
1719 4 1 -1.00244 5.41756 10.2188
1716 4 1 -0.511609 6.15373 9.98734
1712 4 1 -0.353863 6.61165 8.34548
1715 4 1 -0.880095 6.81914 9.11456
1713 4 1 0.216794 6.42924 9.34236
1714 4 1 0.0867538 7.60051 8.8818
2527 4 1 11.8574 6.27057 8.33995
2549 4 1 14.3452 5.70326 9.92077
2550 4 1 15.3585 6.41595 10.0346
2551 4 1 15.0283 7.57956 10.2315
2547 4 1 14.0731 5.78908 10.5557
2757 4 1 12.1527 10.0412 9.6701
2758 4 1 12.8903 10.449 8.78439
2764 4 1 14.3233 9.03812 8.83776
2552 4 1 15.6587 8.59702 9.97452
2554 4 1 15.6089 8.90686 10.7274
2553 4 1 15.6566 9.75909 9.88559
2794 4 1 21.0264 9.89736 10.2383
2793 4 1 21.9844 10.4133 10.6929
2434 4 1 -2.87969 11.8232 10.4143
2433 4 1 -3.42217 12.4647 9.46952
2432 4 1 -3.16607 13.2136 8.61231
2430 4 1 -2.74267 13.3713 9.33302
2431 4 1 -2.53564 12.2587 9.07493
2478 4 1 5.27047 12.5609 8.21625
2756 4 1 12.3963 10.8332 10.5512
2755 4 1 11.2787 11.3049 10.699
2951 4 1 12.1856 13.0536 10.2956
2952 4 1 12.8775 12.8574 9.38644
2946 4 1 10.7836 12.4281 8.18466
2947 4 1 10.775 11.5399 8.92622
2950 4 1 12.1547 13.2733 9.03046
2948 4 1 11.8966 11.9858 8.86692
2949 4 1 13.0068 12.3952 8.96218
2958 4 1 14.0138 11.8952 8.50046
2959 4 1 14.9254 11.0807 8.62616
2960 4 1 15.7911 11.4957 9.30656
2961 4 1 15.8188 11.0469 8.2802
2955 4 1 14.1111 13.1348 9.51966
2957 4 1 14.8612 12.7788 8.24525
2953 4 1 14.0354 13.0202 9.46595
2956 4 1 14.8766 12.2638 9.25745
2966 4 1 18.2535 11.1963 8.61013
2964 4 1 18.1335 11.1399 8.27275
2965 4 1 18.8268 12.1944 8.3397
2795 4 1 20.9228 10.8468 9.4995
2967 4 1 19.2129 11.4045 9.36534
2968 4 1 18.9978 12.2099 10.3068
2796 4 1 21.2398 11.6805 8.73239
2799 4 1 21.0297 12.7404 8.28251
2797 4 1 21.1113 12.7387 8.08085
2971 4 1 20.932 13.3243 9.85609
2969 4 1 19.4941 13.3415 10.1099
2970 4 1 20.166 12.7411 9.21274
2792 4 1 21.1154 11.2042 10.5348
2791 4 1 22.0536 12.0179 10.361
2790 4 1 23.2406 12.1358 10.3334
2352 4 1 -12.9034 15.6556 10.3559
2354 4 1 -11.5828 15.4471 9.83949
2429 4 1 -3.07628 14.5424 9.31395
2427 4 1 -3.14881 15.4782 10.5331
3388 4 1 -0.213285 14.8193 8.4474
3386 4 1 -0.961734 15.3758 8.76289
2428 4 1 -2.40855 14.4853 10.4304
2448 4 1 -0.366085 13.9858 10.466
2458 4 1 -1.06253 15.8535 10.5461
3387 4 1 0.240579 15.8861 8.64786
2450 4 1 0.470291 14.0869 10.3217
2449 4 1 0.0102076 14.0288 9.275
2474 4 1 4.98659 13.5354 8.45503
2865 4 1 6.55012 15.47 9.07522
2473 4 1 6.00266 13.5811 9.18199
2472 4 1 6.32372 14.4403 8.35763
2471 4 1 5.66359 15.4261 8.5055
2866 4 1 7.44345 15.0972 9.83023
2867 4 1 8.52506 15.2002 9.44095
2869 4 1 8.14479 15.1834 9.79349
2868 4 1 9.10114 14.5335 10.2342
2872 4 1 9.54448 16.0019 10.3324
3013 4 1 11.714 15.0701 8.1068
3007 4 1 13.2523 14.9108 8.6929
2954 4 1 14.2748 13.5038 10.637
3009 4 1 13.6167 14.4465 8.53478
3006 4 1 14.1579 15.6539 8.91475
3004 4 1 13.9234 15.9368 9.2436
3005 4 1 13.6994 14.9457 9.83214
2804 4 1 18.1473 15.411 8.79068
2775 4 1 16.1896 13.7154 8.87797
2776 4 1 17.2333 14.0259 9.44392
2777 4 1 17.8568 13.9285 10.5335
2801 4 1 20.4949 14.6456 8.49917
2800 4 1 21.3552 13.8181 8.37848
2805 4 1 19.086 16.0504 8.69137
2803 4 1 18.9486 14.5437 8.40958
2972 4 1 21.1396 14.4457 10.0542
2807 4 1 19.1883 15.2583 10.2602
2973 4 1 21.5876 15.4726 10.4843
2353 4 1 -12.1712 16.4166 9.84962
2355 4 1 -11.0262 16.4605 10.1684
2424 4 1 -2.85247 17.9572 10.3612
2420 4 1 -5.0837 17.3549 10.4398
2425 4 1 -3.9767 17.5899 10.7542
2460 4 1 0.39436 16.9511 10.4029
2462 4 1 1.66395 17.0567 9.5361
2461 4 1 0.782219 16.4051 9.45676
2463 4 1 2.67013 17.551 8.97474
3108 4 1 1.93085 18.5492 10.5863
2864 4 1 7.28368 16.3607 8.51666
2863 4 1 6.3556 17.2038 8.52437
2874 4 1 9.25708 18.2065 9.87309
2873 4 1 9.21199 16.9743 9.68639
3018 4 1 12.1964 16.215 9.26358
3019 4 1 11.5666 17.029 8.63294
3020 4 1 12.4004 16.6235 9.38549
3021 4 1 12.9632 17.5993 9.77191
3001 4 1 15.9153 17.4483 8.24728
3003 4 1 14.7834 16.6268 9.79029
3002 4 1 15.8489 16.755 9.19306
2999 4 1 17.1552 17.7734 8.38892
2819 4 1 16.4063 17.7149 10.711
2809 4 1 18.0405 16.7798 9.75556
2810 4 1 17.0904 16.1902 10.1334
2816 4 1 17.4161 18.5559 10.3167
2976 4 1 20.8817 17.4905 8.28937
2975 4 1 21.4624 17.1916 9.28171
2806 4 1 19.4727 16.3073 9.73686
2808 4 1 18.8994 16.3959 10.5242
2974 4 1 22.0706 16.2151 9.67468
3110 4 1 2.61976 20.5199 9.72889
3109 4 1 1.96277 19.5066 9.8628
2860 4 1 6.05195 19.6389 8.25371
2855 4 1 6.64455 20.9672 8.81977
2875 4 1 9.89421 18.8581 10.7388
2894 4 1 13.1094 21.3006 8.10832
2889 4 1 11.5137 20.7434 8.76425
2887 4 1 12.3979 20.6558 10.4358
2888 4 1 11.3752 20.334 9.80207
2885 4 1 12.2812 20.7062 10.0787
2997 4 1 18.1263 19.4514 8.25507
2998 4 1 17.0231 19.0095 8.47296
2854 4 1 5.80085 21.7982 8.80023
2848 4 1 9.57352 23.3771 8.47753
2845 4 1 9.90028 22.025 8.43492
2849 4 1 8.86228 22.3496 8.3541
2844 4 1 9.24317 21.6737 9.45642
2843 4 1 10.0027 22.5985 9.79934
2842 4 1 10.4636 23.5673 10.4674
2841 4 1 9.84045 22.6073 10.7062
2892 4 1 11.4123 22.0431 9.03098
2890 4 1 11.4876 21.8803 8.94662
2891 4 1 12.4638 22.5062 9.19081
2893 4 1 12.6151 21.7619 9.14307
3154 4 1 0.94782 25.4945 8.13277
3153 4 1 1.19883 26.5551 8.59506
3150 4 1 2.37683 26.8871 9.77118
3142 4 1 3.874 24.4882 8.49459
3146 4 1 4.39785 26.6297 9.71747
3139 4 1 4.87506 25.7387 8.17133
3143 4 1 3.84535 25.0975 9.51717
3144 4 1 4.93055 25.1649 10.1505
3145 4 1 5.31952 26.2338 10.3723
3138 4 1 5.68249 25.5289 9.07824
3137 4 1 6.10896 24.4567 9.54716
3136 4 1 7.16905 24.6086 8.96693
3134 4 1 7.03912 24.7074 10.4671
3135 4 1 7.22745 25.6075 9.69349
3132 4 1 7.38171 24.4606 10.5706
3152 4 1 0.210486 26.9363 9.0593
3151 4 1 1.22061 26.937 9.73228
3147 4 1 4.02799 26.9516 8.64098
3149 4 1 3.21162 27.4544 9.06992
1730 4 1 -3.86501 1.65833 13.348
1729 4 1 -4.44448 2.48829 12.626
1734 4 1 -2.33602 1.65127 12.9936
1739 4 1 -0.715508 2.40427 11.4484
1736 4 1 -2.55805 1.61688 12.9347
1735 4 1 -2.38285 2.3625 12.0836
1738 4 1 -0.834107 1.98731 12.5987
1740 4 1 -0.342505 1.31922 12.0286
1758 4 1 2.51191 1.26874 11.4341
1755 4 1 2.15439 2.43443 11.1476
1741 4 1 0.502813 1.90107 12.6073
1742 4 1 0.262212 2.24204 11.4286
1759 4 1 3.53291 0.647204 11.5895
1757 4 1 3.61431 1.58721 11.1663
1728 4 1 -5.60909 2.77606 12.5899
1727 4 1 -5.98451 3.63036 11.7129
1725 4 1 -4.65798 4.73911 11.6137
1726 4 1 -4.91426 3.6667 11.2284
1720 4 1 -1.56834 4.84012 11.1821
1745 4 1 -0.00450747 4.09412 12.3223
1751 4 1 0.629072 3.62374 11.1933
1744 4 1 0.811568 3.37794 12.6372
1743 4 1 1.24274 2.92941 11.6575
1748 4 1 1.42333 4.82577 11.729
1747 4 1 1.03762 4.1121 12.688
1746 4 1 0.461351 3.13595 12.8397
1756 4 1 3.35374 2.76082 11.114
2542 4 1 13.3738 5.07116 11.4403
2544 4 1 11.9314 4.77251 11.6394
2572 4 1 13.3309 3.81419 13.3597
2536 4 1 14.7832 3.87341 11.1809
2538 4 1 15.3081 3.54873 11.9795
2541 4 1 14.5193 4.73936 11.6808
2540 4 1 15.3644 4.12261 12.3102
2537 4 1 15.2978 2.74073 11.0972
2539 4 1 16.2501 4.14112 11.4668
1723 4 1 -3.35113 5.63992 11.8557
1724 4 1 -4.3944 5.50284 12.538
1717 4 1 -0.049452 6.52516 11.0522
1718 4 1 -1.12382 6.07709 11.2385
1721 4 1 -1.44699 5.79937 11.9626
1722 4 1 -2.45911 6.35559 11.7676
2546 4 1 13.1839 6.56607 10.9398
2545 4 1 12.5923 5.66663 11.5959
2566 4 1 13.6999 6.33929 13.0186
2562 4 1 15.5123 6.34801 12.7012
2561 4 1 16.0121 7.44936 12.8143
2564 4 1 15.7843 6.62597 13.434
2565 4 1 14.8512 6.65696 12.6975
2743 4 1 13.8596 7.59919 12.9455
2563 4 1 16.2185 5.47672 13.1585
2438 4 1 -2.77645 9.90138 12.5224
2436 4 1 -2.43798 10.2298 12.0063
2437 4 1 -2.04578 9.11608 12.0556
2559 4 1 16.1409 8.45289 12.6198
2555 4 1 15.2219 8.82355 11.8377
2557 4 1 15.7254 8.70883 11.7894
2556 4 1 15.6392 9.45519 10.9037
2742 4 1 14.3892 8.62419 13.18
2558 4 1 16.1833 9.59813 12.4067
2439 4 1 -3.29049 10.7857 13.2083
2435 4 1 -2.80356 11.2508 11.487
2442 4 1 -1.55029 11.9414 13.1865
2443 4 1 -2.41197 12.3662 12.4203
2441 4 1 -1.92039 10.8685 13.3602
2444 4 1 -1.94684 11.6675 11.6153
2447 4 1 -0.347516 13.322 11.4528
2446 4 1 -0.873495 12.4436 12.0297
2445 4 1 -1.63747 11.7306 12.7707
2754 4 1 11.5854 11.1118 11.8318
2752 4 1 11.8524 11.2757 11.8175
2753 4 1 11.5368 11.4798 12.9496
2751 4 1 12.5118 11.7006 12.6985
3034 4 1 12.4688 13.0206 12.3822
2749 4 1 12.8614 11.2058 13.0166
2750 4 1 13.585 11.5955 12.045
3037 4 1 14.5627 13.2338 13.0491
2789 4 1 22.8925 13.1148 10.8917
2786 4 1 21.7848 13.3941 13.3172
2788 4 1 23.009 12.4157 11.8442
2787 4 1 22.0106 12.8445 12.3349
2351 4 1 -12.6438 14.7811 11.1369
2350 4 1 -11.654 14.0104 11.2144
2349 4 1 -12.3049 13.7248 12.1231
2348 4 1 -11.4914 14.4562 12.5373
2347 4 1 -12.2918 13.6169 13.0156
2358 4 1 -12.2032 15.9643 12.5841
2356 4 1 -11.3863 15.4968 10.8016
2417 4 1 -6.05329 15.4682 11.2004
2416 4 1 -6.05677 14.2379 11.1135
2413 4 1 -5.57344 14.6202 13.3905
2415 4 1 -5.34384 13.8027 11.965
2414 4 1 -4.59968 14.3429 12.7248
2459 4 1 -0.0865784 16.0519 11.0559
2451 4 1 -0.0711307 14.3887 11.2981
2457 4 1 -0.782373 15.7056 11.7323
2452 4 1 0.991029 14.3177 11.7645
2455 4 1 1.24176 15.7342 11.4076
2453 4 1 1.95974 14.3539 12.3598
2454 4 1 1.77577 15.4972 12.4098
2870 4 1 8.42179 15.5424 10.8773
3033 4 1 11.4612 13.4773 12.8719
3032 4 1 11.1784 14.6572 12.4589
3030 4 1 12.7237 15.3685 12.9697
3031 4 1 11.5514 15.5056 13.2572
3038 4 1 15.3513 14.0809 13.2027
2811 4 1 17.8843 15.8524 11.0099
2778 4 1 18.6898 14.0892 11.3821
2782 4 1 20.5358 15.8828 11.9222
2783 4 1 20.157 15.2325 12.8308
2779 4 1 19.3994 14.9908 11.4784
2780 4 1 20.3056 14.7598 12.1163
2781 4 1 20.2233 15.4786 13.0362
2357 4 1 -11.3492 16.2303 11.7141
2359 4 1 -11.6115 16.9515 12.4914
2360 4 1 -12.6799 16.3414 12.6128
2361 4 1 -12.7811 17.3334 13.3341
2418 4 1 -5.82037 16.4867 11.6819
2421 4 1 -5.57835 17.8478 11.4292
2419 4 1 -4.74285 16.8562 11.452
2426 4 1 -3.93696 16.3526 10.7717
2422 4 1 -4.54624 17.6494 11.8775
2423 4 1 -3.47137 17.6812 11.3237
2456 4 1 0.302443 16.3101 11.8734
3103 4 1 1.7997 17.4689 13.0852
3106 4 1 0.522813 18.0831 11.8465
3102 4 1 1.70544 18.6012 13.1371
3104 4 1 1.36271 18.3384 12.2656
3105 4 1 1.56008 17.7956 11.2152
3100 4 1 1.6891 18.5866 13.3722
3115 4 1 5.1386 18.631 12.4011
2871 4 1 9.20388 16.2802 11.4972
2880 4 1 10.1738 18.8342 11.9572
2876 4 1 9.92958 17.9295 11.3944
2879 4 1 10.6093 17.8626 12.4059
2878 4 1 11.4872 18.6374 12.6074
3022 4 1 13.3876 17.1322 10.8352
2877 4 1 10.7788 18.6742 11.6696
3025 4 1 13.4159 16.7051 12.5488
2818 4 1 15.5465 18.5028 11.1501
3024 4 1 14.4877 17.1309 12.9882
3023 4 1 13.8258 16.977 11.9855
2830 4 1 14.1738 18.006 11.9414
2829 4 1 15.3816 18.0255 12.0626
2812 4 1 17.715 16.5537 11.9603
2820 4 1 16.6894 18.1592 11.7758
2813 4 1 18.1209 17.6216 11.968
2815 4 1 17.9498 18.6154 11.3657
2817 4 1 16.8109 18.2899 11.2584
2814 4 1 19.032 18.363 11.6092
3111 4 1 2.54186 21.0091 10.8921
3107 4 1 1.00893 19.0688 11.1943
3113 4 1 3.96901 20.6414 12.1884
3112 4 1 2.94134 21.1671 12.0426
3114 4 1 4.58685 19.7246 12.5529
3117 4 1 6.59106 20.2581 12.8566
3120 4 1 7.43042 21.3577 13.3607
3118 4 1 7.75635 20.4019 12.8926
3116 4 1 5.61557 19.6275 12.7952
3119 4 1 7.67808 21.3059 12.1619
2881 4 1 10.4173 20.0634 11.9544
2883 4 1 10.8856 19.6649 11.4343
2886 4 1 11.4861 20.078 10.8115
2884 4 1 11.9759 20.133 11.1152
2882 4 1 10.9234 20.7817 11.157
2825 4 1 15.9992 19.2512 13.0339
2828 4 1 15.7441 19.153 12.0846
2833 4 1 13.7119 21.3859 13.0101
2832 4 1 13.7639 20.4638 12.1654
2831 4 1 13.9556 19.2738 11.8545
2821 4 1 16.3269 19.1868 11.1496
2822 4 1 17.1085 19.0197 12.1055
2823 4 1 17.1939 20.056 12.6427
2824 4 1 16.1805 20.3948 13.1125
2827 4 1 16.4312 20.1333 12.01
2826 4 1 16.3691 20.327 13.2452
3127 4 1 7.78807 24.121 12.0905
3126 4 1 8.01219 24.0898 13.2482
2838 4 1 10.6584 23.1516 12.0319
2840 4 1 9.36129 22.1409 11.725
2839 4 1 10.4103 22.2929 11.2009
3122 4 1 8.75367 21.9532 12.6627
3123 4 1 8.48362 23.0374 13.076
2837 4 1 11.8511 23.5678 12.0802
2836 4 1 10.8619 23.2027 12.7631
2835 4 1 11.9611 22.9399 12.3472
2834 4 1 12.8661 22.1406 12.6344
3133 4 1 7.34549 25.1007 11.5197
3131 4 1 6.53151 24.6324 11.3415
3130 4 1 7.5478 24.8447 12.0106
3128 4 1 7.57958 24.5596 13.1789
3129 4 1 8.55481 24.6042 12.4817
2313 4 1 -20.9252 2.41578 15.7554
2308 4 1 -20.3807 0.377413 16.0215
2311 4 1 -20.66 2.25435 14.9308
2310 4 1 -19.7829 2.3005 15.7607
1732 4 1 -4.11749 2.2422 13.9693
1733 4 1 -2.90854 2.16467 13.9183
1731 4 1 -3.67104 1.25934 14.4733
1737 4 1 -1.48508 1.58618 13.5715
2634 4 1 14.4666 2.6069 13.99
2633 4 1 14.0437 2.13473 15.0619
2632 4 1 14.7464 1.91966 15.9928
2312 4 1 -20.0311 3.09241 15.4922
2314 4 1 -20.1372 3.31631 15.9508
2573 4 1 13.1282 4.72381 14.0465
2569 4 1 12.3609 5.34512 13.8714
2576 4 1 11.7848 4.72764 15.16
2578 4 1 12.2354 4.6181 15.2045
2575 4 1 12.3545 3.76768 14.7364
2635 4 1 14.3712 3.82673 13.9213
2636 4 1 14.6616 3.12261 14.9053
2571 4 1 13.7537 4.90427 13.7542
2574 4 1 13.5424 3.78946 14.6677
2638 4 1 16.0619 2.97208 14.5125
2637 4 1 15.1279 3.1915 13.7345
2640 4 1 15.4147 3.53718 14.108
2641 4 1 15.7706 3.48558 15.2872
2642 4 1 14.9834 3.09932 16.1489
2639 4 1 16.5513 3.85871 13.8695
2321 4 1 -19.8315 7.14459 15.5618
2320 4 1 -20.7347 6.34676 15.7881
2322 4 1 -19.5034 8.04037 14.7344
2570 4 1 13.2223 5.83907 14.3546
2579 4 1 12.0658 5.78201 15.0974
2577 4 1 12.2179 5.81107 14.7743
2568 4 1 13.2687 6.11569 13.697
2580 4 1 12.156 6.81719 14.4743
2581 4 1 13.2848 6.65935 14.905
2567 4 1 14.3684 5.72519 13.7453
2582 4 1 14.2894 7.188 15.0518
2583 4 1 15.2883 7.59009 14.6284
2585 4 1 15.1063 6.24804 15.7866
2584 4 1 14.4825 6.89429 14.9963
2560 4 1 16.4501 8.0197 13.689
2323 4 1 -19.1554 8.29644 15.8244
2325 4 1 -18.8447 9.19405 15.7049
2710 4 1 10.3835 10.0562 15.9505
2747 4 1 12.1669 10.1209 14.6666
2748 4 1 12.0469 10.5095 13.5035
2744 4 1 13.283 8.44001 13.5021
2746 4 1 12.5443 9.06046 14.2559
2715 4 1 13.447 10.5664 14.4694
2745 4 1 13.4682 8.4904 14.768
2741 4 1 14.453 8.62677 14.3671
2740 4 1 14.6793 9.32504 15.3335
2739 4 1 15.6521 9.3292 16.0553
2738 4 1 15.5158 9.53871 14.8059
2717 4 1 13.9146 10.4758 15.198
2734 4 1 17.4875 10.2296 15.9502
2736 4 1 17.2158 9.98988 15.5071
2737 4 1 16.194 9.45858 15.7463
2345 4 1 -14.0326 12.8097 13.7898
2344 4 1 -14.6973 11.8477 14.2358
2343 4 1 -15.203 11.8528 15.3254
2341 4 1 -14.1741 11.6608 15.9679
2346 4 1 -12.8236 13.0713 14.0264
2440 4 1 -2.71815 11.7345 13.5333
3072 4 1 7.21696 13.4315 14.6556
3069 4 1 9.5209 13.0737 14.694
2714 4 1 13.0163 11.202 15.4433
3035 4 1 12.6454 12.8343 13.551
2712 4 1 10.9552 11.2561 15.918
2713 4 1 11.8359 11.5548 15.1201
3036 4 1 13.6542 13.2498 13.8597
2718 4 1 13.9027 11.572 15.1628
2720 4 1 14.6996 12.7567 15.7212
2721 4 1 15.7452 12.4596 15.1639
2716 4 1 13.5778 11.5951 15.0244
2732 4 1 17.3637 11.6906 15.5064
2730 4 1 17.4802 11.7928 15.5991
2729 4 1 17.2865 12.9203 15.9256
2370 4 1 -13.8781 14.8928 14.5962
2371 4 1 -14.2722 15.6495 15.4666
2373 4 1 -15.0539 15.9194 15.8069
2374 4 1 -13.8806 16.104 15.8878
2369 4 1 -12.8782 14.5834 15.1817
2368 4 1 -12.1839 15.2831 14.5221
2367 4 1 -11.2855 16.0255 14.0395
2378 4 1 -12.0178 13.9395 15.6401
2380 4 1 -10.9577 13.9588 16.104
2411 4 1 -5.72305 16.0025 14.8787
2412 4 1 -5.92348 14.8257 14.5429
2409 4 1 -5.61382 15.8441 15.8581
3090 4 1 3.94066 15.8012 15.6187
3092 4 1 4.05027 16.004 14.5753
3073 4 1 6.99297 14.5036 14.0644
3074 4 1 6.29542 14.1744 15.0456
3075 4 1 5.66356 15.0192 14.6433
3076 4 1 6.6222 15.7429 14.8654
3071 4 1 7.58692 14.14 15.4807
3077 4 1 5.50051 15.7563 15.2546
3070 4 1 8.46292 13.5248 14.9383
3064 4 1 9.96047 15.4157 15.3384
3068 4 1 9.60672 14.0287 15.4625
3066 4 1 9.54191 16.1001 15.4264
3067 4 1 8.94459 15.0552 15.2077
3029 4 1 12.0438 16.1304 13.5994
3028 4 1 12.513 15.1265 13.5352
3057 4 1 12.6598 15.8551 15.1889
3055 4 1 11.8846 15.9028 15.6453
3054 4 1 13.0637 15.8039 15.3827
3027 4 1 13.6446 15.3543 13.6978
3040 4 1 15.7835 15.4634 13.9231
3042 4 1 16.117 15.2645 15.8383
3041 4 1 16.0951 15.9552 14.8812
3039 4 1 16.4532 14.564 13.5625
2784 4 1 20.1701 14.8061 13.9942
2785 4 1 20.7378 13.8912 13.5735
2363 4 1 -12.0404 17.7942 14.0849
2364 4 1 -11.2241 18.6467 13.6191
2362 4 1 -12.6547 16.8113 14.3608
2366 4 1 -10.9421 17.1675 13.7378
2365 4 1 -10.1362 18.0499 13.8371
2410 4 1 -6.55729 16.5575 15.5501
3101 4 1 2.90075 18.3257 13.5194
3098 4 1 3.75209 18.2574 14.1182
3091 4 1 3.12106 16.5173 15.0636
3099 4 1 2.77942 18.1822 13.5121
3093 4 1 3.97042 17.1332 14.24
3094 4 1 3.37894 16.5891 15.1359
3095 4 1 3.83454 17.4021 14.3338
3096 4 1 4.63976 18.3134 14.5465
3097 4 1 3.9106 17.6069 15.1957
3079 4 1 5.62138 16.2617 16.0316
3080 4 1 6.71181 16.6242 15.5649
3063 4 1 8.99928 16.1643 15.3707
3062 4 1 8.99988 16.8362 14.4441
3061 4 1 9.67059 17.8238 14.4501
3060 4 1 10.648 17.9585 15.2084
3026 4 1 13.3613 16.5126 13.751
3059 4 1 10.9699 17.185 14.4059
3058 4 1 11.6741 16.5465 15.1111
3046 4 1 14.4983 17.9597 14.527
3045 4 1 15.5719 17.4001 14.3306
3044 4 1 15.6309 17.0149 15.3837
3047 4 1 13.5323 18.5717 14.8232
3053 4 1 13.7445 16.7653 15.7729
3043 4 1 16.5054 16.4009 16.0009
3048 4 1 14.0522 19.5714 14.5335
3049 4 1 14.4074 19.3483 15.5609
3121 4 1 7.96105 22.3768 13.5589
3124 4 1 9.01085 22.5129 13.9971
3125 4 1 8.87308 23.68 13.9609
2301 4 1 -21.3276 1.27899 18.1201
2302 4 1 -20.247 1.1388 18.5061
2309 4 1 -20.6319 1.58186 16.3296
2305 4 1 -19.5511 1.6947 18.8253
2307 4 1 -20.1946 1.01368 17.0739
2306 4 1 -19.7612 2.06205 17.6135
2304 4 1 -19.3575 2.12048 17.7421
2300 4 1 -21.3329 0.110807 18.4621
2631 4 1 15.4061 1.50101 16.9507
2627 4 1 15.642 0.684284 18.4547
2629 4 1 15.8494 0.94015 18.4309
2645 4 1 17.4539 2.5456 17.0465
2630 4 1 16.183 0.725378 17.3692
2658 4 1 20.6581 0.74097 17.9606
2656 4 1 19.8028 2.49933 17.3866
2661 4 1 21.428 1.10313 18.1741
2657 4 1 20.853 1.91296 17.7245
2659 4 1 21.6279 0.761373 18.6353
2664 4 1 22.4624 0.886691 17.0359
2662 4 1 22.0497 0.808388 17.1838
2665 4 1 23.0134 1.83954 16.7247
2315 4 1 -20.3314 3.26454 17.1134
2316 4 1 -19.36 4.00078 17.4251
2317 4 1 -19.8581 5.04857 17.3871
2643 4 1 15.6189 3.96203 16.6909
2644 4 1 16.6916 3.40705 16.7799
2647 4 1 17.7377 4.18003 17.8619
2646 4 1 17.2416 3.10562 18.0478
2669 4 1 20.4275 4.48705 16.8666
2655 4 1 19.5415 3.45386 18.1248
2668 4 1 20.6412 3.54867 17.6379
2670 4 1 21.394 4.37619 17.5259
2667 4 1 21.6256 2.91756 17.337
2666 4 1 22.6122 2.92095 16.598
2318 4 1 -19.1209 5.81886 16.7679
2319 4 1 -20.252 6.16952 16.8997
2587 4 1 15.7582 7.48427 17.3574
2586 4 1 14.8414 6.88014 16.7782
2673 4 1 19.9882 6.89723 18.0812
2674 4 1 19.1776 7.6404 18.4648
2672 4 1 20.669 5.9292 17.7107
2671 4 1 21.7245 5.5175 17.4465
2324 4 1 -19.119 8.84395 16.9027
2326 4 1 -19.1985 9.61578 16.7126
2327 4 1 -19.6108 10.492 17.4188
2328 4 1 -18.514 10.0818 17.3487
2330 4 1 -18.6232 10.0554 17.7696
2329 4 1 -17.508 10.501 17.6271
2707 4 1 11.8057 10.2258 18.4522
2711 4 1 11.5711 10.2535 16.2515
2708 4 1 11.757 10.579 17.2124
2588 4 1 14.9209 8.24927 16.8474
2590 4 1 14.1706 9.33483 18.7415
2679 4 1 15.8278 10.4178 17.1684
2680 4 1 15.7587 10.736 18.3027
2589 4 1 14.458 9.15526 17.547
2735 4 1 17.4644 9.02793 16.1674
2676 4 1 18.4728 8.93353 18.5121
2677 4 1 17.2822 9.09324 18.5899
2678 4 1 16.5739 9.8102 17.918
2675 4 1 19.6582 8.72203 18.1681
2331 4 1 -17.8316 10.9136 18.2476
2332 4 1 -18.2554 11.9816 17.8736
2335 4 1 -17.1979 12.1133 17.4711
2336 4 1 -16.2442 12.7161 17.843
2334 4 1 -17.9192 12.9715 17.4323
2333 4 1 -18.7626 12.9368 18.3652
2338 4 1 -15.6484 11.6552 18.3393
2342 4 1 -14.9493 12.4222 16.3219
2339 4 1 -14.6935 12.2923 18.1078
2340 4 1 -14.3253 12.2486 17.0356
2337 4 1 -15.0976 12.478 17.6093
2379 4 1 -11.5797 12.9627 16.3208
2709 4 1 10.8496 11.0097 16.6129
2702 4 1 12.9867 11.9523 18.7959
2719 4 1 13.8594 12.1097 16.2085
2723 4 1 15.9023 12.1624 17.1969
2725 4 1 15.7947 12.1971 16.9812
2683 4 1 13.7509 12.5734 17.1457
2726 4 1 15.7088 13.2331 17.6222
2724 4 1 15.1684 13.1466 17.29
2681 4 1 15.59 11.8967 18.5854
2682 4 1 14.6308 12.3076 17.9495
2703 4 1 13.7684 11.3786 18.1102
2733 4 1 17.4075 11.1481 16.651
2731 4 1 17.7225 11.3801 16.6475
2722 4 1 16.2361 12.7618 16.2293
2372 4 1 -14.6129 15.2706 16.6218
2375 4 1 -13.8603 15.0215 16.3808
2376 4 1 -12.7513 15.4919 16.6897
2377 4 1 -12.9001 14.3827 16.3537
2381 4 1 -10.1873 13.8055 17.0518
2383 4 1 -9.61809 14.961 18.5056
2382 4 1 -9.92597 15.008 17.3873
2384 4 1 -8.4932 15.5373 18.5343
2405 4 1 -6.44314 15.7866 18.0839
2385 4 1 -7.3687 15.9954 18.6441
2408 4 1 -4.68333 15.7309 16.5895
2407 4 1 -4.17393 15.5642 17.6775
2406 4 1 -5.2678 16.114 17.7734
3078 4 1 5.09753 15.1246 16.2829
3089 4 1 3.19763 15.4684 16.4625
3087 4 1 3.448 15.8826 16.202
3065 4 1 10.335 15.7753 16.3504
2684 4 1 13.343 13.5983 17.7343
2685 4 1 12.7847 13.4976 18.7391
3056 4 1 12.7327 15.7259 16.4124
2689 4 1 14.7559 14.1294 18.5917
2727 4 1 16.2739 13.8589 16.8599
2728 4 1 17.5082 13.6928 16.8122
2404 4 1 -6.00344 16.841 18.4975
2400 4 1 -4.14479 18.5492 17.7145
2401 4 1 -3.55857 18.5053 18.7682
2399 4 1 -4.49302 17.9615 18.6344
3086 4 1 3.00844 16.8186 16.7716
3084 4 1 5.1081 17.5699 16.2899
3083 4 1 4.61408 17.2992 17.3451
3088 4 1 2.88587 16.495 16.9235
3085 4 1 4.19076 16.7854 16.3598
3082 4 1 5.75589 17.169 17.0291
3081 4 1 6.3056 16.1719 16.56
3051 4 1 14.558 18.458 17.0481
3052 4 1 14.0937 17.5324 16.5366
3050 4 1 14.3617 19.6165 16.7469
2303 4 1 -19.6896 2.18558 18.8597
2626 4 1 15.2451 0.287812 19.5398
2623 4 1 15.7152 1.01836 20.9672
2622 4 1 15.9919 1.96918 20.2993
2651 4 1 17.8235 2.03069 18.9475
2652 4 1 17.9855 2.45133 20.1088
2621 4 1 16.9699 1.66695 20.9817
2618 4 1 17.2865 1.14754 21.206
2660 4 1 20.8515 1.39963 19.1952
2653 4 1 19.1365 2.45119 19.8262
2650 4 1 18.9898 2.28519 18.9486
2609 4 1 15.3929 4.97167 21.2432
2606 4 1 15.0073 4.94182 21.0536
2648 4 1 18.2704 3.99779 18.9762
2649 4 1 18.3384 3.07941 19.6686
2654 4 1 19.8387 3.20568 19.3071
2603 4 1 15.3427 7.25476 21.3437
2599 4 1 17.3398 8.01229 21.1725
2706 4 1 11.061 10.4452 19.3272
2705 4 1 12.3203 10.3153 19.3776
2591 4 1 14.6016 10.1914 19.4179
2592 4 1 14.3465 9.10656 19.8559
2594 4 1 15.6757 9.83002 19.3436
2593 4 1 14.8123 10.2195 19.9998
2595 4 1 16.2884 10.0744 20.3089
2596 4 1 16.2188 9.69705 21.4418
2699 4 1 13.1555 12.2248 20.9741
2704 4 1 13.2604 11.0386 19.1406
2700 4 1 13.1867 11.4788 20.0895
2686 4 1 13.8622 13.4092 19.3174
2687 4 1 14.7944 13.2479 20.1258
2701 4 1 13.9787 11.5872 19.2066
2386 4 1 -6.25685 16.1431 19.2181
2389 4 1 -5.23622 16.0492 21.2336
2697 4 1 12.0945 13.7081 21.1253
2692 4 1 13.0717 14.4546 20.7756
2690 4 1 14.8019 14.9473 19.5243
2688 4 1 14.6585 14.3628 19.7187
2691 4 1 14.0328 15.0249 20.3733
2395 4 1 -8.42013 18.6956 19.6949
2387 4 1 -5.48554 16.528 20.0715
2394 4 1 -7.94195 18.5731 20.7911
2388 4 1 -6.2409 16.704 21.0368
2397 4 1 -6.18965 18.336 20.0652
2396 4 1 -7.40024 18.1092 19.9677
2402 4 1 -4.24219 17.767 19.4996
2403 4 1 -5.29045 17.3557 19.2964
2398 4 1 -5.24362 18.3946 19.3876
2615 4 1 15.662 1.64827 22.8424
2616 4 1 15.2869 1.0265 21.9337
2617 4 1 16.4674 1.35165 21.9866
2620 4 1 17.3004 2.55927 21.6901
2614 4 1 16.2242 2.49972 22.2033
2619 4 1 17.5519 1.61432 22.3039
2607 4 1 15.6994 5.22151 21.9909
2612 4 1 15.3085 3.17642 22.5585
2613 4 1 16.125 3.68361 21.9398
2611 4 1 15.1163 4.06816 21.7493
2610 4 1 16.2195 4.61192 22.0384
2608 4 1 14.5758 5.58823 21.8101
2604 4 1 14.8161 6.74136 22.2768
2601 4 1 15.6178 6.88684 21.7455
2605 4 1 14.9891 5.646 22.0799
2602 4 1 14.3737 6.9533 21.879
2600 4 1 16.287 7.92487 21.7041
2598 4 1 17.508 8.09469 22.3117
2597 4 1 17.0428 8.94059 21.5809
2698 4 1 12.7118 12.9507 21.7587
2695 4 1 11.6166 13.0112 23.4162
2696 4 1 11.9056 13.2515 22.2378
2390 4 1 -6.095 16.0207 22.1514
2694 4 1 11.785 13.9522 22.7252
2693 4 1 12.3997 14.4126 21.7774
2393 4 1 -7.44024 18.2513 21.7695
2391 4 1 -5.60126 17.0208 22.5174
2392 4 1 -6.46203 17.5774 21.8148
ITEM: TIMESTEP
15800000
ITEM: NUMBER OF ATOMS
1913
ITEM: BOX BOUNDS ff ff ff
-3.5000000000000000e+01 3.5000000000000000e+01
-3.5000000000000000e+01 3.5000000000000000e+01
-3.5000000000000000e+01 3.5000000000000000e+01
ITEM: ATOMS id mol type x y z
3614 4 10 -6.67212 -10.8557 -11.6241
3612 4 10 -6.83633 -10.9074 -11.524
3608 4 1 -5.52224 -11.5091 -9.51485
3607 4 1 -4.43238 -11.1739 -9.99979
3609 4 1 -5.18384 -12.3442 -10.2791
3610 4 1 -5.08664 -11.1515 -10.2375
3606 4 1 -4.79488 -12.3019 -10.265
3605 4 1 -3.92041 -12.9519 -9.77124
3604 4 1 -3.23896 -12.9324 -8.78037
3602 4 1 -3.27681 -13.0452 -9.04517
3603 4 1 -2.67663 -12.1 -9.52845
3601 4 1 -2.45078 -12.5378 -8.25514
3590 4 1 1.89674 -12.4715 -8.09954
3586 4 1 1.83666 -11.7822 -8.89379
3585 4 1 1.28229 -10.7894 -8.90694
3613 4 10 -5.90015 -10.651 -10.7536
3611 4 1 -6.10591 -10.564 -10.5716
3581 4 1 0.0877822 -10.72 -8.11308
3598 4 1 -1.01794 -14.2377 -6.80287
3597 4 1 -0.597698 -15.3344 -7.1999
3599 4 1 -2.14466 -13.723 -6.87451
3596 4 1 -1.25549 -14.8421 -6.24756
3592 4 1 0.931069 -13.5388 -7.32108
3593 4 1 0.465705 -14.1884 -6.3848
3600 4 1 -2.42377 -12.5271 -7.11837
3589 4 1 1.58141 -12.6845 -6.9402
3591 4 1 1.75811 -12.763 -6.98188
3588 4 1 0.831647 -11.7232 -7.07609
3587 4 1 1.4911 -12.3855 -7.88057
3582 4 1 -0.261886 -10.3253 -6.97239
3584 4 1 1.668 -10.7372 -7.72281
3583 4 1 0.785605 -10.0785 -7.64204
3579 4 1 1.19884 -9.64919 -6.67409
3580 4 1 0.669522 -10.5696 -7.16609
3578 4 1 2.10831 -9.79988 -6.03587
2013 4 1 7.6929 -27.9121 -3.13898
1995 4 1 12.8079 -24.2647 -3.59477
1998 4 1 10.1697 -23.2073 -3.09729
1997 4 1 10.981 -23.8497 -3.78941
1994 4 1 12.9507 -24.0812 -4.77468
1996 4 1 11.9866 -24.0524 -4.36186
1993 4 1 13.2929 -23.4686 -3.78413
1992 4 1 14.2366 -23.0304 -3.06746
1991 4 1 15.2429 -22.3674 -2.86879
1990 4 1 14.2742 -23.0518 -2.92943
3562 4 1 5.90624 -16.9168 -3.59617
3552 4 1 8.23666 -16.5698 -2.8509
3595 4 1 -0.88611 -14.9521 -5.03049
3594 4 1 0.264987 -14.6867 -5.32598
3564 4 1 4.96511 -15.9386 -3.64213
3566 4 1 3.14343 -14.9709 -3.21881
3565 4 1 4.2969 -15.0185 -3.24337
3563 4 1 5.97895 -15.8823 -4.30877
3551 4 1 7.35974 -15.7371 -2.98147
3576 4 1 2.01857 -11.0785 -5.06452
3574 4 1 2.0794 -11.7315 -3.05661
3575 4 1 2.27761 -10.892 -3.84196
3572 4 1 2.87488 -12.0722 -4.05151
3573 4 1 3.24313 -11.5182 -3.08697
3571 4 1 3.25732 -11.9346 -2.95559
3577 4 1 2.63794 -10.0482 -5.00899
3496 4 1 1.61959 -2.28507 -3.28332
2110 4 1 -8.7747 -27.0648 -1.2813
2112 4 1 -7.25697 -26.948 -0.105115
2016 4 1 6.11092 -27.7639 -0.78833
2015 4 1 7.12867 -28.1704 -1.26617
2014 4 1 6.81469 -28.0097 -2.43258
2012 4 1 8.12005 -27.259 -2.30032
2011 4 1 8.81258 -26.9444 -1.41111
2109 4 1 -8.91494 -26.5417 -0.220626
2111 4 1 -7.59689 -26.7939 -1.24545
2114 4 1 -7.51199 -25.3433 -0.282003
2115 4 1 -7.55471 -26.4732 -0.03397
2017 4 1 5.77119 -26.8622 -0.0219813
2005 4 1 9.0571 -25.0565 -2.52828
2006 4 1 8.25561 -25.1659 -1.57628
2009 4 1 10.6351 -26.4402 -1.45481
2010 4 1 9.6015 -26.2148 -0.871366
2008 4 1 9.58246 -26.0167 -1.85298
2007 4 1 9.28153 -24.8837 -2.16704
1982 4 1 13.0963 -25.9509 -0.299664
1983 4 1 13.9767 -25.4525 -1.05418
1984 4 1 14.8634 -24.7396 -0.678831
2004 4 1 8.60882 -23.9148 -2.3249
2003 4 1 9.13933 -23.2339 -1.41794
2002 4 1 9.92947 -22.5758 -0.82691
2000 4 1 10.5868 -23.4977 -1.55368
1999 4 1 10.0968 -24.1936 -2.46077
2001 4 1 11.1809 -22.7542 -0.961782
1985 4 1 15.7556 -23.907 -0.866339
1989 4 1 15.4204 -23.0994 -2.41672
1987 4 1 15.8255 -22.4715 -2.07378
1988 4 1 14.8106 -22.6184 -1.41431
1986 4 1 15.9719 -22.7366 -0.831219
3560 4 1 5.29434 -17.9895 -2.21207
3558 4 1 5.17229 -18.725 -1.7943
3561 4 1 5.7823 -16.9065 -2.42991
3556 4 1 6.49982 -17.3264 -0.716586
3557 4 1 5.84897 -18.3173 -0.855828
3554 4 1 7.80663 -18.0111 -1.59428
3559 4 1 6.36765 -18.4027 -1.94911
3553 4 1 7.61255 -17.5015 -2.59685
3555 4 1 7.51662 -16.917 -1.19936
3569 4 1 4.74909 -13.4856 -2.25375
3568 4 1 4.21871 -14.5367 -2.6606
3567 4 1 3.16661 -14.631 -2.0657
3549 4 1 7.86439 -14.1331 -1.363
3550 4 1 7.56165 -14.9474 -2.04488
3570 4 1 3.88282 -12.6512 -2.22304
3548 4 1 7.25544 -13.0188 -1.31957
3547 4 1 7.6717 -12.9209 -0.217676
3488 4 1 -0.818033 -5.05218 -1.072
3486 4 1 -1.6593 -4.20839 -0.538232
3487 4 1 -0.997732 -3.92061 -1.52388
3492 4 1 0.190293 -4.3767 -2.60319
3494 4 1 2.38845 -3.8456 -1.85488
3493 4 1 1.26228 -3.88129 -2.32388
3489 4 1 0.0437999 -4.61648 -1.79312
3490 4 1 0.727403 -3.78533 -2.38162
3500 4 1 0.52876 -2.89418 -1.01802
3491 4 1 0.334888 -4.23708 -1.40497
3499 4 1 -0.286047 -1.95239 -1.05702
3495 4 1 2.22245 -2.68591 -2.29348
3498 4 1 0.841054 -1.79577 -1.3283
3502 4 1 0.893232 -1.36055 -0.279886
3497 4 1 1.49388 -2.03347 -2.19496
3501 4 1 1.29052 -1.99834 -1.19083
2121 4 1 -7.71511 -26.9892 1.35366
2122 4 1 -7.14245 -27.7569 1.99624
2118 4 1 -5.68958 -28.6376 0.46992
2119 4 1 -6.79818 -28.2248 0.165059
2117 4 1 -6.0247 -27.4964 0.182204
2120 4 1 -7.37098 -28.1241 1.1324
2032 4 1 1.12929 -27.6203 2.54858
2019 4 1 7.03344 -27.6153 1.34986
2018 4 1 6.0338 -26.9724 1.1831
2100 4 1 -12.0877 -24.5376 1.75874
2101 4 1 -11.47 -25.3443 1.00707
2103 4 1 -9.7217 -25.1512 1.13946
2104 4 1 -9.71474 -26.1641 1.77836
2106 4 1 -9.81622 -26.4656 1.92915
2107 4 1 -10.5876 -26.6189 0.970609
2108 4 1 -9.41812 -26.3518 0.805865
2102 4 1 -10.6289 -25.3126 1.88374
2113 4 1 -7.60959 -26.0686 0.674747
2116 4 1 -6.42336 -26.3193 0.0940266
2034 4 1 -0.0382645 -25.5265 2.58532
2033 4 1 0.618707 -26.5572 2.49198
2021 4 1 7.03322 -25.6648 2.19361
2020 4 1 6.57777 -26.57 1.59929
1978 4 1 10.5127 -25.3951 1.63734
1976 4 1 10.4334 -25.9068 1.19988
1979 4 1 10.4149 -25.3641 0.371783
1977 4 1 9.27506 -25.7259 1.69468
1975 4 1 10.5867 -24.7896 1.32424
1980 4 1 11.3857 -24.6069 0.500603
1981 4 1 12.1968 -25.4344 0.448585
1930 4 1 5.4902 -22.4358 1.9986
1929 4 1 6.58625 -21.9127 2.11293
1974 4 1 10.6961 -23.726 1.92882
1973 4 1 11.5643 -23.7438 1.12914
1971 4 1 10.9815 -22.409 1.41322
1972 4 1 10.8584 -23.4114 2.05822
1877 4 1 14.2114 -22.4136 2.46639
1932 4 1 6.01168 -21.3375 2.00989
1933 4 1 6.97308 -20.6046 1.82707
1936 4 1 6.27641 -19.5924 2.14195
1934 4 1 6.68128 -19.6173 2.31864
1968 4 1 9.7234 -20.5049 0.933573
1966 4 1 9.75179 -20.1514 0.339566
1967 4 1 10.5147 -19.6156 1.18793
1963 4 1 8.72282 -19.524 1.89429
1965 4 1 9.94009 -20.3469 1.49569
1964 4 1 9.7959 -19.6221 2.49391
1970 4 1 10.4169 -21.4632 0.91894
1969 4 1 10.6788 -20.6329 0.151924
1940 4 1 5.20295 -16.6488 2.11378
1942 4 1 4.0459 -18.3363 1.05082
1941 4 1 4.59298 -17.3682 1.44842
1943 4 1 3.88561 -17.8188 2.19872
1944 4 1 5.04012 -17.8026 2.59172
1939 4 1 6.18734 -16.4648 1.48403
1938 4 1 5.88433 -17.3342 2.27837
1937 4 1 6.11775 -18.451 2.32573
1860 4 1 13.4352 -16.7925 0.693624
1862 4 1 14.7246 -17.8097 2.08055
1861 4 1 14.3483 -16.7553 1.4469
1841 4 1 11.6642 -13.5017 1.05815
1857 4 1 13.6366 -14.2511 2.33734
1853 4 1 15.3871 -14.1087 1.00499
1858 4 1 13.774 -14.7928 1.26678
1856 4 1 14.4656 -13.7496 1.55517
1859 4 1 13.5373 -15.6249 0.529588
3543 4 1 6.01045 -12.3469 2.64803
3544 4 1 6.1728 -12.6819 1.50672
3545 4 1 6.55946 -11.51 1.19608
3546 4 1 6.96284 -12.4603 0.587508
1838 4 1 11.2102 -11.4399 1.35117
1840 4 1 11.9757 -12.4786 0.397523
1842 4 1 12.242 -13.0003 1.9223
1843 4 1 11.9307 -12.0254 2.48244
1848 4 1 12.6824 -12.0936 1.75181
1849 4 1 13.3088 -11.4102 1.03637
1839 4 1 10.8513 -12.0992 0.393406
1854 4 1 15.318 -13.1727 1.81785
1847 4 1 13.4684 -12.7004 2.2992
1852 4 1 15.8311 -13.0523 0.683719
1850 4 1 14.3623 -12.0392 1.35296
1851 4 1 15.4699 -12.2245 1.43458
1837 4 1 10.6352 -10.3739 1.51964
1836 4 1 11.0146 -9.89767 2.54943
3473 4 1 -6.15883 -3.07874 1.49352
3478 4 1 -4.00679 -3.638 1.57226
3477 4 1 -4.32342 -4.70488 2.16931
3474 4 1 -5.29279 -3.80647 1.89919
3476 4 1 -5.17792 -3.83251 1.97991
3475 4 1 -5.01642 -4.98238 1.95744
3479 4 1 -3.9906 -4.55689 0.877439
3481 4 1 -2.79684 -5.28064 0.108882
3480 4 1 -3.02656 -4.14918 0.210131
3485 4 1 -1.33259 -3.70904 0.592976
3484 4 1 -2.02077 -4.61874 0.244342
3511 4 1 -0.404634 -4.29145 2.4084
3510 4 1 -0.170222 -4.10341 1.24365
3513 4 1 -0.661889 -5.2081 2.59786
3483 4 1 -2.42918 -4.83284 1.27958
3482 4 1 -2.55556 -4.05769 0.309851
3509 4 1 0.427943 -3.54468 2.07269
3468 4 1 -7.91331 -0.159995 2.27862
3472 4 1 -5.84041 -1.87145 1.43229
3469 4 1 -7.44005 -1.25883 2.49626
3471 4 1 -6.47465 -2.08984 2.34802
3504 4 1 -0.54724 -1.25918 1.63393
3505 4 1 -0.166629 -2.29826 2.11865
3503 4 1 0.204636 -1.52845 0.741178
3506 4 1 0.92942 -2.10108 1.5988
3507 4 1 0.469041 -1.48866 2.55352
2129 4 1 -8.51613 -27.061 4.88474
2123 4 1 -7.84134 -27.1492 2.69601
2125 4 1 -7.47858 -27.205 4.71403
2052 4 1 -3.32368 -27.0381 5.25877
2037 4 1 -0.906863 -27.4291 3.47334
2039 4 1 -0.881173 -27.5973 4.90924
2027 4 1 2.65961 -27.327 4.33109
2029 4 1 0.574182 -28.0708 4.75948
2028 4 1 1.49602 -27.5082 4.24427
2031 4 1 1.45249 -28.1597 3.56603
2030 4 1 1.06608 -27.1347 4.12534
2026 4 1 3.80014 -27.568 4.65812
2096 4 1 -14.1053 -25.2243 4.53176
2097 4 1 -13.7786 -25.7781 3.47648
2098 4 1 -13.6705 -24.6363 3.15426
2094 4 1 -13.8469 -24.5409 4.9189
2092 4 1 -15.2837 -24.3677 4.31137
2095 4 1 -14.9659 -24.4413 4.4248
2099 4 1 -12.4983 -24.2582 2.82844
2105 4 1 -9.20992 -26.0845 2.83666
2130 4 1 -8.87218 -25.9899 5.19888
2124 4 1 -7.20485 -26.8014 3.62234
2055 4 1 -4.31303 -26.225 5.14278
2035 4 1 -0.017607 -26.6808 2.89459
2038 4 1 -0.918444 -26.5698 4.29729
2036 4 1 -0.393712 -26.5176 4.01872
2025 4 1 3.93364 -26.377 4.42292
2024 4 1 5.11814 -26.1253 4.29648
2022 4 1 6.55278 -26.1491 3.14175
2023 4 1 6.27154 -26.4054 4.29573
1890 4 1 10.5153 -24.7646 3.65685
1891 4 1 10.9556 -24.3051 4.71235
2093 4 1 -14.5287 -23.5265 4.74249
2088 4 1 -14.7156 -21.7624 4.23335
2090 4 1 -15.2281 -23.1317 4.0348
2091 4 1 -15.2723 -23.4667 5.19633
2089 4 1 -14.297 -22.5591 3.49143
2071 4 1 -11.4132 -22.1576 4.32779
2072 4 1 -11.3493 -22.0664 3.09513
2070 4 1 -11.2958 -22.6238 3.30109
2068 4 1 -9.21018 -22.6003 4.42661
2069 4 1 -10.2311 -22.4154 3.82973
2067 4 1 -8.13116 -22.07 4.12839
2066 4 1 -7.81946 -21.8204 3.06557
2064 4 1 -7.44365 -22.7851 5.2004
2065 4 1 -7.29661 -22.2009 4.11249
1931 4 1 5.30948 -21.6 2.93633
1924 4 1 5.81628 -21.8462 4.01493
1927 4 1 7.16214 -22.162 3.16766
1925 4 1 6.62096 -21.9552 3.12573
1926 4 1 6.72493 -21.878 4.23501
1923 4 1 6.17141 -22.7474 4.72967
1921 4 1 6.51527 -22.797 4.73517
1888 4 1 10.3765 -23.2596 4.41883
1889 4 1 9.70538 -23.8713 3.69287
1887 4 1 10.0229 -22.138 4.66701
1893 4 1 12.6712 -24.1642 5.3099
1892 4 1 11.6462 -23.5304 5.32417
1884 4 1 11.3852 -21.9333 3.59218
1881 4 1 11.7948 -22.6221 4.21911
1880 4 1 12.8162 -22.8203 3.78964
1882 4 1 11.5646 -21.8659 3.26753
1879 4 1 13.8826 -23.2421 4.04911
1878 4 1 14.7776 -22.7221 3.4407
1876 4 1 13.4755 -21.876 3.24277
2087 4 1 -14.5827 -20.5708 4.15826
2086 4 1 -13.5035 -20.4341 4.57398
2075 4 1 -11.8999 -19.4782 2.88614
2076 4 1 -11.5218 -20.4242 3.37063
2085 4 1 -12.4844 -20.7889 4.88034
2073 4 1 -11.4367 -21.4351 4.08133
2081 4 1 -12.3353 -19.0441 5.12985
2080 4 1 -11.9597 -18.9221 3.92056
2074 4 1 -11.6222 -20.6064 3.12929
2077 4 1 -11.584 -19.3989 4.02468
1928 4 1 6.13681 -21.4799 3.13205
1935 4 1 6.14542 -20.4505 2.97927
1961 4 1 8.17186 -19.262 3.22959
1962 4 1 9.28167 -19.0478 2.91788
1886 4 1 10.2528 -21.0091 5.09793
1885 4 1 11.2642 -21.2005 4.54454
1875 4 1 12.8713 -20.8166 3.27604
1883 4 1 12.1955 -21.3119 4.23177
1864 4 1 14.8781 -19.4015 2.98615
1865 4 1 15.3568 -20.4781 3.09681
1874 4 1 13.8741 -21.0916 3.82162
1873 4 1 13.5148 -20.7407 4.91299
1872 4 1 13.736 -19.5106 4.79189
1871 4 1 14.8167 -19.3301 4.28237
1868 4 1 15.4711 -19.532 3.73023
1869 4 1 15.8432 -19.5421 4.87734
1866 4 1 16.1221 -19.9271 3.76605
2079 4 1 -13.0643 -18.58 3.57223
2078 4 1 -11.9299 -18.3988 3.4021
1945 4 1 4.45829 -17.4015 3.51559
1947 4 1 3.05642 -16.3974 4.635
1946 4 1 3.9371 -17.2604 4.59643
1949 4 1 2.92507 -16.2762 3.84757
1953 4 1 5.05256 -16.3931 5.28517
1960 4 1 7.49395 -18.3785 2.81241
1956 4 1 6.8156 -16.7122 5.34441
1957 4 1 7.3615 -16.6642 4.37262
1959 4 1 6.74635 -17.9144 3.69675
1958 4 1 6.35852 -16.7719 3.66348
1954 4 1 6.1541 -16.3784 5.22294
1863 4 1 14.7614 -18.2 3.24376
1870 4 1 15.5364 -18.4853 4.61195
1867 4 1 16.2612 -18.8388 4.28675
1948 4 1 3.50657 -15.3323 4.30512
1950 4 1 3.67019 -15.7365 4.57852
1955 4 1 6.88172 -15.627 4.74901
1855 4 1 14.7737 -13.6971 2.72326
3539 4 1 3.52787 -11.853 5.01506
3541 4 1 4.16671 -12.1106 3.42683
3542 4 1 5.02617 -12.876 3.03412
3540 4 1 4.52409 -12.2634 4.53318
1832 4 1 10.3436 -11.3826 3.77837
1831 4 1 9.82175 -11.4947 4.75152
1833 4 1 9.1337 -11.4761 3.73198
1835 4 1 10.539 -10.9405 2.76947
1830 4 1 8.89784 -11.6632 4.00233
1829 4 1 8.2974 -11.2218 4.85523
1844 4 1 12.325 -12.9622 3.11523
1846 4 1 12.5065 -12.6873 2.96196
1845 4 1 13.5254 -13.158 3.44166
3522 4 1 1.83771 -8.45194 4.75548
3537 4 1 2.26485 -10.3429 5.38233
3538 4 1 3.4339 -10.6414 5.33492
1834 4 1 9.7532 -10.4636 3.52644
3514 4 1 -0.351047 -5.97783 3.50482
3517 4 1 -0.340985 -5.55704 3.69594
3521 4 1 1.95319 -7.25846 4.98524
3518 4 1 0.286284 -5.4075 4.71224
3519 4 1 0.96511 -6.32085 5.06054
3515 4 1 0.425057 -6.62186 2.74731
3512 4 1 -1.16511 -4.32076 3.27242
3516 4 1 0.424215 -5.37969 2.86184
3470 4 1 -7.2226 -2.05038 3.32039
3508 4 1 0.568406 -2.59771 2.92353
2127 4 1 -8.45309 -27.439 6.00483
2053 4 1 -3.776 -27.3816 6.25677
2045 4 1 -2.67222 -26.9598 7.74403
2131 4 1 -8.40862 -25.591 6.18699
2128 4 1 -8.95461 -26.4015 5.73287
2132 4 1 -9.58284 -25.3372 5.90694
2133 4 1 -9.35778 -24.4291 6.64559
2134 4 1 -8.20291 -24.3359 6.40665
2126 4 1 -7.96596 -26.4265 5.58738
2062 4 1 -6.28805 -24.5205 5.84329
2060 4 1 -6.22194 -24.7469 7.21779
2059 4 1 -6.40721 -25.737 6.67341
2058 4 1 -6.12587 -25.927 5.43669
2057 4 1 -5.20001 -25.6139 6.15542
2061 4 1 -5.30785 -24.6748 6.52867
2056 4 1 -4.99215 -26.7826 5.91261
2054 4 1 -4.46865 -26.3321 6.28678
2049 4 1 -3.30655 -25.1004 5.66128
2050 4 1 -3.15956 -25.1971 6.82498
2051 4 1 -3.4083 -26.1355 6.09881
2040 4 1 -1.21632 -26.6615 5.73319
2041 4 1 -1.88932 -26.9009 6.74719
2043 4 1 -2.08236 -26.5396 8.02543
2048 4 1 -2.33451 -25.7683 6.04878
2047 4 1 -2.3709 -25.8093 7.30479
2042 4 1 -1.03017 -26.7028 7.48408
1906 4 1 4.28295 -26.2968 6.32479
1905 4 1 5.10529 -25.488 6.63967
1908 4 1 4.11324 -25.6153 7.40153
1907 4 1 3.3527 -26.4452 7.11915
1915 4 1 4.74098 -24.7898 7.77149
1900 4 1 7.31426 -26.7792 6.55624
1903 4 1 6.11962 -25.2283 6.82812
1904 4 1 5.93031 -25.4274 5.70551
1902 4 1 7.1784 -24.6479 6.69341
1914 4 1 5.51448 -25.7479 7.72043
1901 4 1 7.71358 -25.735 6.92572
1899 4 1 7.92614 -26.1314 5.79174
1898 4 1 8.86712 -25.7031 6.3029
1896 4 1 10.377 -25.4589 6.95349
1897 4 1 9.9866 -26.2342 6.17328
1895 4 1 11.3287 -25.164 6.22791
1894 4 1 11.536 -24.3017 5.50931
2193 4 1 -14.4673 -22.4346 7.66814
2192 4 1 -14.5999 -22.0052 6.56825
2190 4 1 -14.0304 -23.4424 7.77226
2191 4 1 -13.6319 -22.6389 6.94512
2136 4 1 -8.47788 -22.2624 7.24307
2135 4 1 -7.90815 -23.1267 6.6804
2063 4 1 -7.224 -23.805 5.95182
1917 4 1 4.55992 -23.7707 7.81019
1922 4 1 6.36524 -22.5485 5.83321
1919 4 1 5.44419 -23.0089 6.25412
1918 4 1 5.49802 -23.8793 7.07111
1920 4 1 6.01291 -22.2355 5.6493
2198 4 1 -16.165 -19.4032 7.94845
2083 4 1 -13.5913 -19.5536 6.72657
2195 4 1 -15.9445 -21.1884 7.31525
2196 4 1 -15.6424 -19.9729 7.27866
2200 4 1 -14.7228 -19.356 6.77871
2201 4 1 -14.5206 -20.0181 7.77409
2084 4 1 -12.9734 -20.0793 5.78508
2137 4 1 -8.11078 -21.1995 6.73898
2140 4 1 -9.15431 -20.9368 7.97439
2138 4 1 -8.75521 -21.46 7.68903
2224 4 1 -19.1296 -17.8144 7.88539
2226 4 1 -17.6597 -17.4671 7.046
2227 4 1 -17.4918 -16.788 8.00276
2199 4 1 -15.4458 -18.5436 7.31916
2082 4 1 -13.0006 -18.8075 6.14735
1951 4 1 3.5937 -16.298 5.59506
1952 4 1 4.39964 -15.4661 5.65732
2240 4 1 -18.5188 -11.6531 7.64136
2239 4 1 -17.6317 -11.3045 6.92265
3536 4 1 1.88937 -11.3284 6.10141
3534 4 1 0.899187 -11.4831 7.92822
3535 4 1 1.56162 -10.854 7.16769
1827 4 1 8.81455 -11.1698 6.94975
3529 4 1 -0.241958 -8.40969 6.74054
3527 4 1 -0.691141 -8.2672 6.81706
3523 4 1 1.35119 -8.52265 5.81565
3531 4 1 1.45881 -9.19427 7.60233
3526 4 1 0.531635 -8.45281 6.63875
3525 4 1 1.37509 -8.37962 5.78493
3532 4 1 0.792753 -10.1089 7.91867
3530 4 1 0.233068 -9.27127 7.41495
1824 4 1 8.03085 -9.04157 6.80506
1823 4 1 7.03545 -8.95779 7.49214
1828 4 1 8.68018 -10.6569 5.93025
1826 4 1 8.40871 -10.0415 6.9006
1825 4 1 8.21464 -9.70151 5.74815
2261 4 1 -24.363 -5.62074 7.9572
2256 4 1 -21.9203 -5.99986 7.28733
2260 4 1 -23.3214 -5.85059 7.26114
2258 4 1 -21.9537 -6.02772 7.20247
2254 4 1 -21.7525 -7.59048 7.98789
2259 4 1 -22.5509 -5.50717 6.30776
2257 4 3 -21.3382 -6.74112 6.48788
3524 4 1 1.69758 -8.02133 6.86792
3520 4 1 0.828342 -7.40463 5.43477
3528 4 1 0.0495644 -7.23003 6.7433
1815 4 1 6.15167 -5.63964 7.64857
1819 4 1 7.04118 -7.1144 8.05412
1810 4 1 3.85072 -4.73947 7.17576
1813 4 1 5.24094 -4.48847 5.91754
1811 4 1 3.17968 -4.62677 6.1443
1812 4 1 4.31746 -4.31171 6.5926
1816 4 1 5.86825 -4.55702 7.75072
1814 4 1 5.49164 -5.29997 6.75127
2044 4 1 -2.99078 -26.0634 8.47487
2046 4 1 -2.54802 -26.0422 8.4759
1911 4 1 3.3577 -26.3104 8.40442
1913 4 1 4.82974 -25.3591 8.68345
1912 4 1 4.22839 -26.2409 9.1857
1909 4 1 3.87606 -25.8548 8.52325
1910 4 1 3.88998 -26.6652 9.31649
2211 4 1 -16.4887 -22.0608 9.38364
2212 4 1 -16.4716 -22.0724 10.5396
2194 4 1 -15.3827 -21.8389 8.12876
2189 4 1 -13.8126 -23.3796 8.92683
2188 4 1 -13.0299 -23.6702 9.84551
2187 4 1 -12.1335 -23.1061 10.4019
2150 4 1 -8.21506 -21.8406 9.47513
2149 4 1 -8.8517 -21.8338 10.5267
2139 4 1 -8.95379 -21.6391 8.88796
2147 4 1 -10.5792 -22.1984 10.1405
2151 4 1 -7.11986 -21.6757 9.81615
2152 4 1 -7.07428 -22.8614 9.88319
1916 4 1 5.42099 -24.1112 8.54915
2221 4 1 -20.1049 -19.0098 9.81959
2219 4 1 -18.8542 -19.7291 9.05698
2197 4 1 -16.2526 -20.5616 8.14199
2216 4 1 -17.9938 -20.9176 8.8923
2217 4 1 -18.3795 -19.8138 8.79937
2215 4 1 -16.8581 -21.049 8.93378
2214 4 1 -16.9603 -20.9163 10.0253
2218 4 1 -18.5253 -20.7011 9.63078
2202 4 1 -15.0831 -19.188 8.56847
2213 4 1 -16.1252 -21.5081 9.51129
2210 4 1 -15.6137 -21.2602 9.11659
2206 4 1 -13.6005 -21.0742 8.54425
2207 4 1 -13.5287 -19.8781 8.40022
2209 4 1 -15.1492 -20.1945 8.96718
2208 4 1 -14.0652 -20.4788 9.33195
2205 4 1 -14.1766 -20.0545 8.89924
2204 4 1 -13.0865 -19.5643 8.7713
2144 4 1 -10.6563 -21.4387 8.87616
2141 4 1 -10.3548 -21.097 8.25573
2142 4 1 -9.21326 -21.3138 8.6355
2143 4 1 -9.98388 -20.4708 8.67462
2145 4 1 -10.5595 -20.2787 9.1797
2146 4 1 -10.0796 -21.2678 9.52597
2223 4 1 -19.6229 -18.7231 8.38956
2222 4 1 -20.7491 -18.8064 8.83153
2220 4 1 -19.1842 -18.6253 9.20365
2225 4 1 -18.1662 -17.126 8.10334
2203 4 1 -13.9627 -18.7192 8.46237
2229 4 1 -16.4553 -15.338 9.28143
2230 4 1 -17.0576 -14.386 9.4347
2231 4 1 -16.2752 -13.4978 8.99925
2228 4 1 -17.3375 -16.1449 8.99209
2232 4 1 -15.1608 -13.51 9.54434
2246 4 1 -21.6865 -11.3928 9.98702
2242 4 1 -19.1151 -11.2169 9.8095
2241 4 1 -19.2188 -11.2726 8.6082
2238 4 1 -17.7868 -11.0879 8.14256
2235 4 1 -16.7234 -11.729 8.42744
2236 4 1 -17.2789 -10.908 9.08734
2233 4 1 -14.6571 -12.4034 9.27287
2234 4 1 -15.7552 -12.2733 8.81136
3533 4 1 -0.11774 -10.8582 8.09268
2247 4 1 -22.3389 -10.5827 10.6466
2250 4 1 -22.5545 -9.64643 9.30785
2249 4 1 -21.7331 -8.88574 9.13336
2251 4 1 -22.8658 -8.68326 8.80961
2248 4 1 -22.327 -9.47905 10.058
2243 4 1 -19.6223 -10.218 10.0935
2244 4 1 -20.3119 -9.64559 9.33018
2245 4 1 -21.0649 -10.3618 9.86635
2237 4 1 -16.8715 -10.2897 8.22639
1821 4 1 7.75101 -8.93541 8.60745
1822 4 1 6.67482 -9.34087 8.55423
2255 4 1 -22.4611 -6.64116 8.1722
2252 4 1 -22.312 -7.58634 8.46309
2253 4 1 -21.3462 -7.64749 9.18193
1808 4 1 4.26767 -5.65915 9.19042
1806 4 1 3.66119 -6.08819 8.6832
1820 4 1 8.02085 -7.78757 8.46883
1818 4 1 7.08306 -6.23289 8.85336
2263 4 1 -24.6269 -4.65048 10.0836
2262 4 1 -24.5381 -5.26628 9.11375
2267 4 1 -24.3026 -3.09631 9.81309
2265 4 1 -24.144 -3.11297 10.1404
2264 4 1 -23.6214 -4.17859 10.4541
1804 4 1 2.36877 -5.18275 10.1798
1807 4 1 3.14262 -5.15242 9.19521
1809 4 1 3.65794 -5.32623 8.19025
1805 4 1 2.88377 -5.26511 9.07711
1817 4 1 6.55002 -5.17866 8.48158
2266 4 1 -23.9887 -1.87686 9.77494
2186 4 1 -12.2192 -23.7293 11.4705
2185 4 1 -11.5281 -23.3924 12.4607
2183 4 1 -11.7594 -22.3815 12.7974
2179 4 1 -11.086 -21.6705 12.1065
2181 4 1 -11.3536 -21.883 12.4043
2182 4 1 -10.8687 -22.9191 12.1916
2184 4 1 -10.7092 -22.7832 13.1793
2157 4 1 -8.22161 -22.6245 13.0678
2156 4 1 -8.35934 -22.8406 11.939
2178 4 1 -10.5258 -21.7818 13.1645
2148 4 1 -9.63108 -22.7013 10.7817
2158 4 1 -8.11528 -23.0103 11.9989
2153 4 1 -7.22176 -23.5452 10.8166
2155 4 1 -7.68299 -23.4921 12.5844
2161 4 1 -7.19892 -22.2823 12.7368
2154 4 1 -6.97906 -22.9395 11.7871
2162 4 1 -7.67868 -21.6553 11.8747
2159 4 1 -7.77206 -21.9376 12.0042
2180 4 1 -11.512 -20.7396 12.8202
2164 4 1 -8.74882 -20.0656 12.4434
2177 4 1 -9.79483 -21.2561 12.3746
2163 4 1 -8.81627 -21.1769 11.9013
2175 4 1 -9.68913 -19.4954 13.3057
2173 4 1 -10.0362 -19.7188 13.2109
2160 4 1 -6.65223 -21.4817 11.8867
2166 4 1 -6.87815 -20.3156 13.4452
2165 4 1 -7.61653 -19.7195 12.6582
2270 4 1 -26.1794 -2.7704 11.0535
2268 4 1 -24.9034 -2.96052 10.9185
1778 4 1 -3.30312 -3.75113 11.7474
1777 4 1 -2.81861 -3.68525 12.9487
1788 4 1 -0.471361 -3.8089 12.6552
1787 4 1 -0.0464586 -2.70296 12.9075
1792 4 1 2.12814 -2.86021 12.1226
1803 4 1 2.32268 -4.28848 10.9069
1789 4 1 0.694219 -3.90646 12.4483
1790 4 1 0.160058 -3.34816 11.5151
1796 4 1 1.91608 -2.97826 13.1938
1801 4 1 3.72639 -4.51433 12.5346
1802 4 1 2.91988 -4.89127 11.7074
1797 4 1 2.74261 -3.59198 12.6176
1799 4 1 3.67523 -4.04304 12.3145
1798 4 1 3.45773 -3.02008 11.7927
1800 4 1 3.13509 -3.79191 13.2808
2271 4 1 -27.3119 -2.44275 10.9061
2274 4 1 -24.9864 -1.15727 11.729
2273 4 1 -26.0284 -0.786652 11.7074
2269 4 1 -25.343 -1.86743 11.0813
2272 4 1 -26.9059 -1.37169 11.1963
2276 4 1 -26.0652 -0.482669 13.0566
2275 4 1 -25.8267 -0.399283 11.9477
1779 4 1 -3.3655 -2.47752 11.7495
1782 4 1 -2.64718 -2.35522 12.3387
1780 4 1 -2.58604 -2.02666 12.5401
1781 4 1 -2.37663 -1.89285 11.297
1784 4 1 -1.42965 -1.0589 12.2913
1783 4 1 -2.34625 -1.28947 12.8956
1785 4 1 -0.889128 -1.24901 13.2905
1794 4 1 1.1116 -2.56866 13.3325
1793 4 1 1.06006 -2.43016 12.0725
1791 4 1 1.15393 -2.68888 11.415
2176 4 1 -10.0201 -20.7039 13.4702
2171 4 1 -8.92364 -19.87 14.4134
2172 4 1 -9.85941 -19.0755 14.2817
2174 4 1 -9.6883 -19.8281 14.4145
2170 4 1 -8.61519 -20.3938 15.4235
2169 4 1 -8.21744 -19.5051 14.7096
2168 4 1 -7.18286 -20.238 14.6214
2167 4 1 -7.35345 -19.3137 13.9735
1772 4 1 -1.51783 -5.88979 15.852
1775 4 1 -1.75633 -4.31742 14.6087
1774 4 1 -0.947553 -5.1406 14.3347
1776 4 1 -2.15451 -4.53822 13.5139
1773 4 1 -1.76549 -4.9572 15.2301
1795 4 1 1.25843 -3.5606 14.018
2277 4 1 -25.7151 -0.16766 14.1239
2279 4 1 -24.6891 -1.17413 14.459
2282 4 1 -24.5454 -0.127359 14.6109
2280 4 1 -25.6142 -0.53695 14.4592
2278 4 1 -25.5884 -1.2317 13.7565
2283 4 1 -23.8445 -1.04475 14.9585
2286 4 1 -21.5452 -0.369187 15.6571
2284 4 1 -23.6374 -0.467954 15.9786
2288 4 1 -19.8916 -0.211083 14.642
1786 4 1 -0.567803 -2.20601 13.9679
1771 4 1 -1.03263 -5.20668 16.7557
1770 4 1 -1.12385 -4.48025 17.6368
1764 4 1 -1.72558 -3.14011 16.6978
1768 4 1 -0.988315 -3.83476 18.0878
1769 4 1 -2.14174 -3.87541 17.6598
1767 4 1 -1.67897 -2.92233 18.4352
1766 4 1 -1.74659 -3.52565 17.4255
1765 4 1 -0.671856 -3.43491 17.0052
1762 4 1 -1.11154 -1.1025 17.2614
1763 4 1 -1.23219 -2.10107 16.6572
3252 4 1 -6.28568 21.0339 -11.5104
3280 4 1 2.32718 21.3154 -11.7885
3279 4 1 2.77943 20.1473 -11.8705
3277 4 1 4.78687 19.7577 -11.6116
3278 4 1 3.67401 19.4177 -11.6237
3250 4 1 -5.6628 22.1701 -10.876
3249 4 1 -5.23585 23.3508 -10.921
3282 4 1 0.837372 23.0665 -12.0479
3283 4 1 1.70791 23.8071 -12.0927
3281 4 1 1.28513 21.9536 -11.8528
3284 4 1 1.26223 23.6654 -11.0303
3285 4 1 1.84582 24.7259 -11.0709
3287 4 1 2.13328 25.9024 -11.7611
3262 4 1 -1.47316 18.7564 -8.61005
3266 4 1 0.458977 17.9665 -8.07803
3267 4 1 0.977779 18.7081 -8.85473
3251 4 1 -5.68604 21.1456 -10.4131
3253 4 1 -5.65068 21.2736 -10.5598
3254 4 1 -4.86839 21.1378 -9.67508
3256 4 1 -4.6194 19.8101 -8.31919
3257 4 1 -4.84916 20.0842 -9.44138
3258 4 1 -5.04837 20.2726 -8.17151
3259 4 1 -4.41586 19.3151 -8.48268
3260 4 1 -3.17836 19.16 -8.37396
3255 4 1 -4.027 20.437 -9.24332
3263 4 1 -0.416726 19.3591 -8.79068
3276 4 1 4.68809 19.5385 -10.4126
3275 4 1 4.75809 20.0619 -9.39279
3274 4 1 4.30188 19.0692 -9.03204
3273 4 1 3.44118 19.8944 -8.90748
3242 4 1 -8.18753 23.0808 -8.55969
3245 4 1 -5.97695 22.926 -8.89556
3247 4 1 -6.12307 23.3572 -10.6762
3248 4 1 -5.51435 22.4999 -10.1575
3244 4 1 -6.90726 22.4651 -8.25552
3246 4 1 -6.20072 22.3855 -10.0379
3309 4 1 10.357 21.7623 -8.11613
3286 4 1 1.47885 25.7082 -10.7143
3288 4 1 1.5692 26.3064 -10.7657
3289 4 1 1.96742 25.9522 -9.69181
3291 4 1 2.87596 24.5924 -10.6264
3296 4 1 4.57773 26.2018 -8.8009
3292 4 1 3.97526 24.4476 -10.3358
3290 4 1 2.92391 25.2136 -9.65457
3293 4 1 4.24907 25.423 -9.74932
3295 4 1 4.7096 25.166 -9.39816
3294 4 1 4.75095 24.5818 -10.4811
3297 4 1 5.58059 25.7137 -8.89996
3269 4 1 2.57966 18.291 -7.24725
3268 4 1 1.59668 18.8293 -7.76833
3265 4 1 0.954229 18.5833 -7.25693
3261 4 1 -2.16212 19.5178 -7.87211
3264 4 1 0.360996 19.3841 -7.83206
3271 4 1 3.81121 20.1459 -6.7776
3270 4 1 3.63723 18.9233 -6.91622
3272 4 1 4.03136 19.9554 -7.83571
3240 4 1 -8.62747 22.404 -6.77613
3239 4 1 -8.47379 23.2147 -6.02956
3241 4 1 -8.98361 23.1648 -7.6737
3238 4 1 -7.40587 23.4223 -5.51943
3236 4 1 -7.38151 23.7729 -5.70685
3237 4 1 -7.78641 23.0638 -6.559
3243 4 1 -7.94363 22.0832 -7.91363
3306 4 1 8.1763 23.3958 -7.26749
3307 4 1 8.99013 22.6152 -7.01015
3308 4 1 10.17 22.3374 -7.13828
3311 4 1 10.7336 23.6688 -7.59768
3310 4 1 10.8884 22.5029 -7.35019
3312 4 1 11.7362 23.3865 -6.96393
3313 4 1 12.1444 23.7387 -8.00398
3314 4 1 12.1442 24.2211 -6.83866
3233 4 1 -6.48633 24.6582 -6.00586
3235 4 1 -6.53954 24.724 -5.90307
3298 4 1 6.25305 25.7299 -7.95623
3299 4 1 5.78979 25.4405 -6.8837
3300 4 1 5.99878 25.2249 -5.78126
3304 4 1 7.65171 24.5011 -7.18884
3302 4 1 7.5621 25.5409 -6.32745
3303 4 1 6.91967 24.511 -6.26833
3301 4 1 6.86311 24.4944 -6.132
3305 4 1 8.72325 24.2974 -6.61619
3315 4 1 13.0522 24.6888 -6.13837
3361 4 1 -0.678665 18.1464 -2.7642
3345 4 1 4.41622 18.6699 -2.90116
3346 4 1 4.70124 18.2147 -3.95926
3347 4 1 3.74871 17.8627 -3.21721
3343 4 1 2.43092 19.762 -3.5782
3344 4 1 3.57597 19.4472 -3.39665
3341 4 1 3.33823 19.8202 -3.06275
3340 4 1 4.45834 20.0991 -2.76626
3234 4 1 -5.98845 23.8627 -5.20476
3322 4 1 10.989 23.1583 -2.77807
3230 4 1 -5.69789 25.9711 -4.43298
3231 4 1 -6.32124 26.7282 -5.14405
3232 4 1 -6.21546 25.5887 -5.29512
3229 4 1 -5.91966 24.9162 -3.87877
3225 4 1 -7.20272 26.6345 -2.86528
3228 4 1 -6.83852 25.4859 -3.45587
3319 4 1 12.3385 25.448 -4.72604
3320 4 1 11.5017 25.0092 -3.99678
3318 4 1 12.5987 24.2586 -4.90215
3317 4 1 13.0323 25.2521 -4.41188
3321 4 1 10.8331 24.2927 -3.25112
3316 4 1 13.5047 24.329 -5.06478
2491 4 1 10.6518 6.95323 -0.0440626
3396 4 1 -3.79117 9.59621 -0.172523
3391 4 1 -1.93322 9.91604 -0.756775
3380 4 1 -0.259986 9.59775 -0.811629
3379 4 1 -0.243339 10.7476 -1.02398
3377 4 1 1.93455 10.39 -0.750292
3378 4 1 0.781981 10.3236 -0.896644
3393 4 1 -3.37494 10.9444 -0.145356
3390 4 1 -1.32934 10.8224 -0.335805
3376 4 1 1.33897 11.387 -0.472196
3374 4 1 1.52223 12.6802 -2.09861
3375 4 1 1.83817 11.6275 -1.58218
3373 4 1 0.589516 12.9408 -1.3364
3364 4 1 -0.953625 15.8043 -2.20737
3372 4 1 0.503197 14.1168 -1.6773
3370 4 1 0.442527 14.7501 -1.38398
3369 4 1 0.475803 14.2462 -0.324295
3371 4 1 1.49063 14.6425 -2.05991
3363 4 1 0.092443 16.0561 -1.71094
3366 4 1 -1.22899 16.8604 -0.491863
3365 4 1 -0.95665 16.8109 -1.58325
3367 4 1 -0.16782 16.3113 -0.575005
3360 4 1 -0.348555 18.3393 -1.54951
3362 4 1 -0.1989 17.2028 -2.07004
3359 4 1 0.670529 18.3388 -0.762559
3355 4 1 2.57153 18.3863 -0.701495
3356 4 1 1.91532 18.4602 -1.69671
3351 4 1 4.74862 17.6087 -0.865489
3352 4 1 3.77183 18.1629 -1.09995
3354 4 1 3.66571 18.4584 -0.951788
3350 4 1 5.19009 18.3181 -1.67517
3348 4 1 4.25092 18.2292 -2.19102
3353 4 1 2.70759 18.1711 -1.62097
3342 4 1 2.36915 19.5628 -2.47248
3358 4 1 1.65159 19.0705 -0.783192
3357 4 1 1.44668 19.5122 -1.88169
3349 4 1 4.77288 19.3295 -2.25317
3338 4 1 3.3529 19.835 -1.15664
3337 4 1 4.37115 19.3406 -0.655881
3339 4 1 3.40636 19.8501 -2.27899
3335 4 1 5.67075 20.0345 -0.278924
3217 4 1 -7.01238 24.1393 -1.26335
3218 4 1 -8.06788 24.0957 -0.77436
3221 4 1 -7.58311 22.8633 -1.99587
3222 4 1 -7.4294 23.7682 -2.60227
3220 4 1 -7.12998 23.6211 -1.13368
3330 4 1 7.39563 22.2904 -0.151625
3329 4 1 8.01851 23.0223 -0.789073
3327 4 1 9.84451 23.7142 -1.43165
3324 4 1 10.3869 23.4424 -2.27733
3328 4 1 8.82469 23.2924 -1.68828
3227 4 1 -6.83955 25.8134 -2.26048
3216 4 1 -7.66853 24.3425 -0.284081
3223 4 1 -7.86715 24.8417 -2.61498
3224 4 1 -8.01002 25.9746 -2.2287
3219 4 1 -7.05193 24.6085 -0.467026
3325 4 1 10.0716 24.5735 -2.51131
3326 4 1 10.9031 24.3516 -1.60897
3323 4 1 11.0514 24.4248 -2.65325
3226 4 1 -6.43175 26.9604 -2.0974
3467 4 1 -7.19057 0.837554 1.9592
2510 4 1 10.1039 2.12606 2.55373
2520 4 1 11.409 3.83109 2.57706
3403 4 1 -0.965586 5.82181 0.497298
3404 4 1 -1.59971 6.36396 1.27243
3406 4 1 -0.805962 7.79238 2.29102
3405 4 1 -0.901801 6.62683 2.25424
3401 4 1 -2.54711 7.24136 1.32257
3400 4 1 -1.59054 7.77746 0.726602
3402 4 1 -1.59012 6.90402 0.651287
2488 4 1 9.20435 5.61916 1.93461
2490 4 1 10.3887 6.20896 0.774583
2489 4 1 10.0806 6.41481 1.89341
2496 4 1 10.4758 7.53577 2.25058
2494 4 1 12.3224 6.74735 2.12555
2493 4 1 11.6542 5.74231 1.72408
2492 4 1 11.1628 6.49338 0.908837
3395 4 1 -3.18109 9.42076 0.895063
3397 4 1 -2.93449 9.03672 0.466632
3398 4 1 -1.70874 8.92389 0.746546
3392 4 1 -2.43583 10.3173 0.227935
3381 4 1 -0.0645997 9.90292 0.400009
3399 4 1 -1.51243 8.29454 1.75996
3394 4 1 -2.5714 10.4566 0.558538
3383 4 1 0.978057 8.92799 1.48364
3382 4 1 0.640523 9.00737 0.321461
3384 4 1 1.19352 10.0786 1.76751
3389 4 1 -0.23976 11.2845 0.0267533
3388 4 1 -0.256867 11.134 1.20418
3385 4 1 0.996259 11.0235 1.12161
3387 4 1 0.424272 12.0841 1.30375
3386 4 1 0.621507 11.6131 0.18009
3368 4 1 -0.00836395 15.2625 0.0452878
3336 4 1 4.759 19.7721 0.379411
3334 4 1 5.28828 19.2568 0.570445
3331 4 1 6.58939 21.485 0.256338
3332 4 1 6.9648 20.3691 0.199564
3333 4 1 6.55274 19.4567 0.852724
3001 4 1 15.5084 20.4905 1.33342
3002 4 1 14.9547 20.5689 2.41998
3003 4 1 13.7523 20.7988 2.17052
3000 4 1 16.6101 19.8551 1.30503
2997 4 1 17.5617 20.246 1.75552
2998 4 1 18.1348 19.3805 2.40836
2996 4 1 16.9031 20.892 2.52934
2999 4 1 16.9259 19.5799 2.44327
3214 4 1 -6.67332 24.0421 0.422694
3212 4 1 -7.1618 23.459 1.5107
3209 4 1 -5.87193 23.6324 1.88672
3213 4 1 -7.17797 23.0071 0.354759
3208 4 1 -4.74781 23.8015 2.3428
3207 4 1 -4.29576 22.6335 2.1243
3215 4 1 -7.1016 25.1132 0.516665
3211 4 1 -6.33053 24.2482 1.99404
3210 4 1 -5.69277 24.4527 1.00371
2874 4 1 9.45364 25.2812 2.43318
2873 4 1 10.5011 25.8495 2.66588
2872 4 1 11.5176 25.0745 2.60111
3462 4 1 -5.42814 0.430324 3.6629
3464 4 1 -7.35403 0.666698 2.8375
3465 4 1 -6.29423 0.35643 3.20338
3463 4 1 -6.17623 0.811309 2.78608
3466 4 1 -6.93498 1.4605 3.01489
3457 4 1 -4.20947 2.48684 3.63018
3460 4 1 -4.38052 0.753801 5.16153
3461 4 1 -4.63688 1.24949 4.00026
3458 4 1 -5.09476 1.81509 3.89681
3459 4 1 -4.65778 0.708369 4.02511
3456 4 1 -4.58986 2.37091 4.77088
2514 4 1 10.4611 0.440461 3.86583
2513 4 1 10.5264 0.808211 2.78054
2512 4 1 9.58597 0.635298 3.38068
2511 4 1 9.43549 1.77931 3.55494
2516 4 1 12.0691 0.984012 3.86969
2517 4 1 11.2636 1.52156 3.23031
2518 4 1 12.0632 2.15413 3.96483
2515 4 1 11.5201 0.049564 3.49289
2509 4 1 9.76114 3.14721 2.98992
2506 4 1 9.33811 3.63617 5.06522
2507 4 1 9.40088 4.56583 4.14783
2508 4 1 9.50672 4.36732 3.02585
2505 4 1 9.92533 4.59219 4.7911
2519 4 1 12.1017 3.01648 3.08097
2504 4 1 10.8319 5.19676 4.37131
2521 4 1 12.352 3.81725 3.35144
2523 4 1 12.3625 4.79671 3.93432
2522 4 1 12.9192 3.91109 4.41618
3408 4 1 -1.88684 6.65919 3.60216
3410 4 1 -2.40572 7.27233 3.62136
3409 4 1 -2.32461 6.95895 4.7163
3407 4 1 -1.96894 7.51115 2.71079
2487 4 1 8.60912 6.32093 2.71995
2486 4 1 9.23078 7.27457 2.89118
2485 4 1 9.3813 7.07658 4.07483
2499 4 1 10.7159 7.12175 4.4931
2497 4 1 9.82171 8.06933 3.02617
2502 4 1 10.6978 6.848 4.4972
2484 4 1 9.98897 7.03058 5.16345
2498 4 1 10.7211 7.39829 3.40168
2503 4 1 10.0252 5.88908 4.78298
2501 4 1 10.2406 6.44669 3.45839
2500 4 1 11.3907 6.21092 3.88574
2495 4 1 11.4374 7.12452 2.78102
2526 4 1 13.2787 6.69595 5.1942
2525 4 1 12.692 6.97941 4.13655
2524 4 1 12.1396 5.89634 4.47005
3411 4 1 -2.9352 8.33301 3.84808
3412 4 1 -3.43784 9.19491 4.42044
3413 4 1 -3.65966 8.08839 4.60745
2475 4 1 7.53156 10.0375 4.31347
2483 4 1 9.79894 8.19165 5.37648
2482 4 1 10.3996 8.55375 4.39771
2480 4 1 10.0382 10.3623 4.56374
2476 4 1 8.6444 9.59094 4.17354
2477 4 1 8.6633 9.72763 5.37678
2474 4 1 8.25993 10.4807 5.11134
2481 4 1 10.9666 9.61715 4.38224
2473 4 1 7.35175 11.2444 5.01672
2471 4 1 7.24597 12.332 5.15077
2468 4 1 7.32608 12.6826 3.36649
2469 4 1 6.95242 12.9723 4.46897
2470 4 1 7.49794 11.9473 4.0867
2466 4 1 7.1837 13.3843 4.18342
2472 4 1 8.30428 11.9142 4.75421
2463 4 1 5.26786 14.2309 5.17803
2467 4 1 6.65073 13.6283 3.04382
2465 4 1 6.69856 14.3158 4.56916
2812 4 1 15.6415 15.3629 5.34449
2811 4 1 16.4829 14.5637 5.26101
3010 4 1 11.1562 18.7186 4.25342
2988 4 1 17.8758 17.2533 4.74274
2989 4 1 17.3683 18.0539 3.94464
2990 4 1 17.6772 17.5157 2.98038
2991 4 1 17.2504 18.5776 2.82758
3194 4 1 -5.80112 19.9151 3.35515
3195 4 1 -6.52456 18.9361 3.5126
3190 4 1 -6.88895 20.9614 4.96982
3191 4 1 -7.58271 20.6407 3.98383
3192 4 1 -6.70043 19.8134 4.25619
3193 4 1 -5.61843 20.2348 4.41729
3196 4 1 -5.25173 19.1153 3.30798
3197 4 1 -4.06625 19.3709 3.13986
3199 4 1 -3.47863 21.1088 3.09493
3198 4 1 -3.85436 20.2389 3.93042
3205 4 1 -4.39755 21.2297 3.71079
3201 4 1 -3.3774 20.8582 3.49083
3200 4 1 -2.39686 21.5009 3.05431
2885 4 1 8.20032 21.1157 3.2939
2887 4 1 10.4626 21.3183 3.1999
2883 4 1 8.15607 21.0745 4.75288
2884 4 1 9.02369 20.7242 4.15476
2886 4 1 9.36403 21.2293 3.5265
3011 4 1 10.3295 19.3333 4.86048
3006 4 1 12.1429 21.1914 3.6796
3009 4 1 11.91 19.0564 3.41647
3005 4 1 12.5924 20.0852 3.89554
3008 4 1 12.9019 19.3955 4.05563
3007 4 1 13.1136 20.4395 3.66646
3004 4 1 13.4748 20.118 3.07481
2995 4 1 16.4985 20.4197 3.6043
2993 4 1 16.2998 19.6889 3.46302
2992 4 1 17.3157 19.2035 3.76471
2994 4 1 17.518 19.7385 3.47334
3204 4 1 -4.01117 22.3321 3.97794
3203 4 1 -2.97944 22.8364 4.2847
3206 4 1 -4.93953 22.044 3.06363
3202 4 1 -3.736 21.965 3.90343
2881 4 1 7.57627 22.5847 4.05335
2879 4 1 7.4227 23.7266 4.58516
2888 4 1 10.2378 21.7967 4.31967
2889 4 1 9.5606 22.37 3.58888
2890 4 1 10.4363 23.0119 3.23166
2882 4 1 8.5508 22.1865 4.58787
2880 4 1 8.4568 23.0821 4.74967
2893 4 1 9.6462 23.826 3.11321
2892 4 1 10.7135 23.1475 3.09063
2878 4 1 8.41005 23.6968 5.26653
2877 4 1 8.54798 23.8585 4.09952
2891 4 1 11.2127 22.3816 3.90891
2869 4 1 11.6148 23.8791 3.81203
2868 4 1 10.9146 23.2278 4.59731
2867 4 1 11.8611 23.1866 5.34736
2822 4 1 15.6171 22.1969 5.24561
3139 4 1 -0.990749 24.6728 4.92537
3140 4 1 -1.89001 25.4116 4.98561
3138 4 1 0.0625783 24.6385 4.31754
3137 4 1 1.11769 24.5393 4.98006
2876 4 1 9.55163 24.3755 4.01856
2894 4 1 10.2468 24.7879 3.35659
2895 4 1 10.1209 25.1811 4.49843
2875 4 1 8.69654 24.8702 3.31856
2897 4 1 9.62413 26.1336 5.27885
2870 4 1 11.8813 25.0017 3.31773
2871 4 1 12.0021 26.138 2.91564
3454 4 1 -3.39172 1.61795 5.71944
3452 4 1 -3.10698 1.57852 6.02313
3451 4 1 -2.56776 2.37524 6.63354
3450 4 1 -1.45411 1.84144 6.37907
3453 4 1 -2.91574 2.75034 5.89275
3455 4 1 -3.8195 2.80464 5.58932
3431 4 1 -3.48797 3.64619 8.0707
3433 4 1 -3.15174 2.84832 7.29056
3449 4 1 -1.69778 3.02808 6.56633
3448 4 1 -0.86208 3.76747 6.92842
3445 4 1 -0.300113 4.54642 6.92729
3444 4 1 -1.31899 4.72334 7.37711
3436 4 1 -2.1148 3.79728 7.76104
3446 4 1 0.112408 3.52605 6.35778
3447 4 1 0.0125836 4.64348 6.76011
2534 4 1 15.8186 4.51905 7.88388
2535 4 1 15.7522 3.69772 7.10139
2537 4 1 17.3107 3.77187 7.67361
2536 4 1 16.3404 4.33534 7.99844
3418 4 1 -5.5151 7.6631 7.26651
3419 4 1 -5.60549 7.6607 6.13435
3422 4 1 -4.123 7.71903 7.06485
3425 4 1 -3.09318 6.77956 7.25922
3424 4 1 -3.73895 7.25816 6.30673
3423 4 1 -2.94293 7.87241 6.93544
3421 4 1 -4.82739 7.6625 6.07555
3426 4 1 -3.49977 5.92012 7.99373
2528 4 1 12.7679 7.23636 5.66669
2527 4 1 12.3386 6.05095 5.70926
2530 4 1 13.4331 6.91851 6.68413
2531 4 1 14.4401 6.59958 7.25478
2532 4 1 15.47 6.14933 7.76619
2529 4 1 13.8896 7.70739 5.91595
2533 4 1 16.1661 5.41842 7.09111
3420 4 1 -5.08123 8.55591 6.74828
3417 4 1 -4.77832 8.44724 6.79943
3416 4 1 -4.3078 9.58568 6.54993
3415 4 1 -3.44698 8.72032 6.79519
3414 4 1 -3.34415 8.47592 5.67946
2478 4 1 9.50565 10.2285 6.05675
2747 4 1 7.4018 12.249 7.72373
2479 4 1 9.93973 11.1092 5.43346
2748 4 1 8.33154 12.8167 7.21231
2749 4 1 8.91018 11.8296 6.92198
2750 4 1 9.34081 12.8006 6.23505
2751 4 1 10.4121 12.6723 6.80435
2753 4 1 11.6494 12.7565 7.14305
2756 4 1 12.2856 13.2275 7.82423
2757 4 1 13.406 13.0842 8.00752
2758 4 1 13.3484 12.8093 6.87856
2806 4 1 18.842 13.0882 7.97815
2805 4 1 17.9715 12.2379 7.94296
2807 4 1 18.3654 13.3141 6.87958
2460 4 1 4.25157 16.1457 7.35341
2462 4 1 4.62673 14.2397 6.25366
2461 4 1 4.20023 15.2369 6.57843
2458 4 1 3.20385 15.0663 8.0015
2459 4 1 3.46955 15.4749 6.87303
2464 4 1 6.23302 13.7953 5.6027
2752 4 1 10.8157 13.5999 7.39179
2754 4 1 12.2606 13.5087 7.84591
2759 4 1 13.3934 13.5357 7.82338
2813 4 1 15.1274 16.0819 5.99708
2761 4 1 13.7122 13.9834 7.79808
2762 4 1 14.8609 14.0891 7.44164
2763 4 1 14.5703 15.2038 7.59289
2808 4 1 17.6285 14.2666 6.75973
2809 4 1 18.6317 14.0784 6.09019
2810 4 1 17.3977 14.167 6.02861
2913 4 1 6.98674 18.0259 6.87073
2914 4 1 6.85703 17.8398 5.66752
2918 4 1 8.59151 18.2682 6.40581
2919 4 1 8.9858 17.2211 6.04443
2920 4 1 8.75108 18.1561 6.68884
2921 4 1 8.26812 17.7926 7.67276
2815 4 1 15.3826 17.3187 5.53575
2816 4 1 15.3889 18.4162 6.01852
2814 4 1 14.985 17.1266 6.61936
2987 4 1 18.011 18.2331 5.50959
2983 4 1 18.4443 17.2751 7.0763
2982 4 1 17.5534 16.7803 6.41331
2981 4 1 18.0733 16.2528 7.43665
2986 4 1 18.8927 17.7597 6.32332
2985 4 1 18.9955 17.3746 7.46501
2784 4 1 20.6924 18.1964 7.36971
2783 4 1 19.7703 17.7782 8.03264
2786 4 1 20.5243 18.7032 8.02332
2785 4 1 21.5935 18.1263 8.03929
3189 4 1 -6.39457 21.1349 6.04979
3188 4 1 -5.41244 21.1244 6.7518
3187 4 1 -5.82645 21.3021 7.85926
2910 4 1 5.08769 20.4236 7.23681
2912 4 1 7.18897 19.1362 7.27466
2915 4 1 7.47664 18.8872 5.48452
2911 4 1 6.19491 19.8915 7.23856
2909 4 1 5.61826 21.363 6.70301
2908 4 1 5.77613 20.7594 7.725
2917 4 1 8.65268 19.1042 7.22232
2916 4 1 8.5313 18.9473 6.00086
3012 4 1 10.6952 19.3006 6.04851
2865 4 1 10.685 21.5374 6.61418
3013 4 1 10.84 20.2981 6.7147
3014 4 1 10.9222 20.7382 7.85098
2862 4 1 13.0792 20.7834 6.46389
2863 4 1 12.0123 21.3739 6.56571
2860 4 1 13.2298 21.0165 6.62298
2819 4 1 15.8501 21.3685 6.8868
2817 4 1 14.8241 19.3975 6.35828
2818 4 1 15.4892 20.2255 6.90933
2859 4 1 14.0199 21.3121 7.49177
3186 4 1 -4.9465 22.1667 8.03057
3133 4 1 0.85328 23.2006 6.46579
3132 4 1 0.565181 23.306 7.70249
3135 4 1 1.78373 23.442 6.7341
3134 4 1 1.43624 22.3151 6.96196
3136 4 1 1.92894 23.9022 5.60573
3128 4 1 2.74916 23.7784 7.87938
3127 4 1 3.66987 23.966 7.10171
2902 4 1 9.80658 22.548 7.2218
2903 4 1 9.41332 23.4346 7.7806
2901 4 1 9.71038 22.9064 6.185
2900 4 1 9.89073 24.0387 6.07806
2864 4 1 11.5613 22.2827 7.14834
2861 4 1 12.4878 21.7598 6.07709
2866 4 1 11.3838 22.1549 5.82451
2823 4 1 14.6489 22.7285 5.63488
2824 4 1 15.0703 23.397 6.62972
2825 4 1 14.6944 22.296 6.52649
2826 4 1 14.4202 22.6996 7.61663
2820 4 1 16.2771 22.1846 6.05427
2821 4 1 16.2086 23.2984 5.54879
3148 4 1 -4.73254 25.9736 7.98865
3147 4 1 -3.83264 26.6644 7.78998
3143 4 1 -2.44878 26.3303 7.56443
3142 4 1 -2.0076 25.7671 6.59527
3141 4 1 -1.09794 25.873 5.70886
3156 4 1 -2.10416 25.2636 7.80573
3126 4 1 4.01671 24.8681 7.92729
2896 4 1 9.6808 24.9722 5.59917
2899 4 1 10.2131 24.8467 6.87889
2898 4 1 10.5072 25.7474 6.11605
3146 4 1 -3.41942 27.7578 7.93149
3432 4 1 -3.65258 2.51057 8.29615
2546 4 1 12.854 2.65943 10.4521
2548 4 1 13.1273 2.14094 9.98334
2549 4 1 13.1316 2.57631 8.84287
2544 4 1 14.7472 2.49758 10.7608
2543 4 1 15.6226 1.66959 10.4059
3434 4 1 -2.92831 3.22554 8.39669
3427 4 1 -2.70885 5.01033 8.15322
3430 4 1 -4.04246 4.67788 8.42973
3429 4 1 -2.96988 4.24911 8.60079
3428 4 1 -3.51014 5.17467 9.06409
3438 4 1 -0.766567 3.20271 9.24382
3435 4 1 -1.76314 3.15957 8.79571
3440 4 1 -0.998051 3.73466 10.0428
3439 4 1 -0.205612 4.2143 9.31546
3441 4 1 -1.69224 4.73704 9.67912
3443 4 1 -1.28322 5.37006 8.4588
3437 4 1 -1.83359 3.14401 8.72552
2550 4 1 13.4568 3.49738 8.21338
2545 4 1 13.8968 2.93843 9.89019
2551 4 1 13.8891 4.21589 9.06097
2541 4 1 15.9965 2.82436 10.7254
2553 4 1 13.9253 3.87442 9.32173
2552 4 1 14.7949 4.49635 9.82671
2554 4 1 13.805 5.09462 9.15676
2555 4 1 14.1745 4.82722 10.2457
2538 4 1 16.9259 3.54626 8.77595
2540 4 1 16.3476 3.9688 10.4938
2539 4 1 17.3866 3.8158 9.82028
3442 4 1 -2.26576 5.5895 9.09424
2743 4 1 7.54054 10.6543 10.3948
2738 4 1 10.6276 9.77664 10.1997
2742 4 1 8.62616 10.263 10.6545
2736 4 1 10.9767 10.2127 9.89154
2737 4 1 10.8956 9.14878 9.26975
2443 4 1 -3.33421 13.166 10.0134
2746 4 1 6.41131 12.0632 8.4654
2744 4 1 6.36694 11.0904 10.6031
2745 4 1 6.37781 11.5253 9.49834
2755 4 1 11.5702 13.2205 8.85282
2739 4 1 10.8355 10.9849 10.2514
2804 4 1 18.5267 11.7026 8.78489
2802 4 1 17.706 12.3332 9.34722
2803 4 1 18.1646 11.3848 9.87593
2801 4 1 18.8487 12.0109 9.32753
2799 4 1 19.6811 12.4012 9.59864
2800 4 1 19.5594 11.3492 10.0831
2797 4 1 19.619 13.0899 8.78801
2796 4 1 20.5336 12.6797 9.46998
2795 4 1 20.9746 12.4755 10.5044
2444 4 1 -3.46887 14.3856 10.1026
2441 4 1 -3.9448 14.2063 10.5147
2446 4 1 -1.44914 14.8867 8.98649
2445 4 1 -2.52183 14.7308 9.39973
2447 4 1 -1.49443 14.136 9.97219
2448 4 1 -1.29268 15.2872 9.47903
2449 4 1 -0.621736 15.4967 10.448
2457 4 1 2.34795 14.897 8.74702
2456 4 1 1.42431 15.6671 8.80811
2454 4 1 1.52524 15.8087 10.3816
2933 4 1 11.3227 15.72 9.70383
2935 4 1 12.7894 15.7274 10.4405
2938 4 1 12.9564 15.7406 10.6384
2937 4 1 12.2729 14.9273 10.0063
2760 4 1 13.5255 14.1182 8.91859
2977 4 1 16.0443 15.5607 10.0478
2975 4 1 15.8193 15.4253 10.1459
2764 4 1 14.2677 16.0506 8.48054
2980 4 1 17.7848 15.718 8.53421
2979 4 1 17.3131 15.43 9.64809
2798 4 1 19.3252 13.4781 9.93495
2451 4 1 -0.00346466 17.3104 9.68642
2450 4 1 -0.696791 16.3534 9.50964
2455 4 1 2.01651 16.5218 9.50509
2453 4 1 1.00903 16.5839 9.61766
2452 4 1 1.02279 17.6461 9.21374
2923 4 1 8.2556 17.6361 9.52718
2922 4 1 8.53104 18.4403 8.63727
2924 4 1 9.46616 17.8244 9.37333
2925 4 1 10.0162 16.7279 9.13326
2926 4 1 9.80782 17.8156 9.78414
2927 4 1 9.72272 16.861 10.4538
2929 4 1 9.92477 16.7262 10.3985
2931 4 1 11.7916 16.5286 10.1687
2932 4 1 11.0779 16.8132 9.24765
2765 4 1 13.2786 16.7715 8.3437
2934 4 1 12.2528 16.4643 9.6655
2769 4 1 13.2 16.706 10.7388
2976 4 1 15.8489 16.6618 10.2381
2766 4 1 13.708 16.8737 9.50286
2767 4 1 14.556 16.1983 8.98769
2768 4 1 14.305 16.4455 10.204
2770 4 1 14.3739 16.4934 10.4614
2984 4 1 18.1392 16.8652 8.17504
2782 4 1 18.6966 18.0808 8.2862
2780 4 1 17.9315 17.9473 8.14141
2978 4 1 16.5873 16.2978 9.2326
2776 4 1 18.0784 17.8852 10.4805
2775 4 1 17.2111 17.0745 10.3061
2779 4 1 17.1225 18.5506 8.79669
2787 4 1 19.6224 18.5138 8.82994
2788 4 1 20.3545 17.7431 9.48696
2790 4 1 20.1697 16.4071 10.3485
2789 4 1 21.0822 16.895 9.61754
3114 4 1 3.12963 21.0311 10.2149
3015 4 1 10.5788 20.3234 8.95528
3016 4 1 10.602 19.2351 8.39266
3017 4 1 10.5814 19.7013 9.55481
3018 4 1 10.241 20.8373 9.92096
2857 4 1 13.1369 20.7219 9.51647
2855 4 1 13.2724 20.4543 10.0177
2851 4 1 13.2674 21.5202 10.581
2858 4 1 13.8664 21.157 8.72315
2856 4 1 14.3263 20.6527 9.50202
2781 4 1 18.1235 19.0397 8.70396
2777 4 1 17.6245 19.0289 10.5005
2778 4 1 17.3238 19.5239 9.51332
3185 4 1 -5.8766 22.1571 8.82209
3183 4 1 -7.11658 21.6678 8.51144
3184 4 1 -6.80931 22.8389 8.64734
3180 4 1 -5.4552 23.4158 10.6327
3182 4 1 -6.59224 21.7405 9.58279
3181 4 1 -6.07942 22.8129 9.85328
3177 4 1 -7.25166 23.8696 10.5551
3179 4 1 -6.48984 23.9495 10.7233
3159 4 1 -2.70391 23.781 9.99051
3158 4 1 -2.68193 23.3268 8.87941
3157 4 1 -2.1049 24.2304 8.33525
3131 4 1 0.895613 23.0262 8.81747
3130 4 1 1.11455 24.0044 9.30459
3129 4 1 1.62503 23.764 8.25279
3115 4 1 4.05649 21.7393 10.0198
3118 4 1 5.03601 23.289 10.459
3117 4 1 4.04368 22.9931 9.85879
2905 4 1 7.6793 22.341 8.52528
2907 4 1 5.94751 21.7793 8.4091
2906 4 1 6.53757 22.7002 8.8705
2904 4 1 8.76796 22.8514 8.56383
3019 4 1 10.3805 21.7869 10.6939
2835 4 1 10.6903 23.3902 9.07026
2833 4 1 10.6903 24.1141 8.70261
2838 4 1 10.1234 22.8004 10.6153
2839 4 1 9.73884 23.8926 10.39
2852 4 1 12.3925 22.2912 10.2412
2834 4 1 11.674 23.4274 8.26468
2832 4 1 11.6822 23.5364 8.52902
2853 4 1 12.6307 22.4704 9.14861
2830 4 1 13.4196 23.1999 9.24863
2831 4 1 12.861 23.7598 8.42679
2854 4 1 13.0426 21.5988 9.92378
2837 4 1 11.014 23.303 9.98908
2850 4 1 12.1292 21.8138 10.4838
2827 4 1 15.0871 22.6702 8.57283
2829 4 1 13.7755 22.0405 9.20063
2828 4 1 13.8688 22.7611 8.27595
3175 4 1 -8.70977 25.4148 9.81764
3176 4 1 -8.06224 24.7574 10.5126
3173 4 1 -7.58837 24.8925 10.4878
3144 4 1 -3.43352 26.7953 8.11633
3151 4 1 -3.30893 24.9302 10.5751
3150 4 1 -3.32066 25.7949 9.66267
3149 4 1 -4.3036 25.6521 8.98438
3152 4 1 -3.10107 25.4757 9.50345
3154 4 1 -2.10489 25.7785 9.59421
3155 4 1 -2.57033 26.1127 8.55747
3153 4 1 -2.68839 25.7215 10.6067
3120 4 1 4.10814 24.627 10.2803
3125 4 1 4.10638 25.9803 8.39859
3124 4 1 5.28292 25.7212 8.21277
3121 4 1 4.72201 25.3755 9.63206
3122 4 1 5.90164 25.0615 9.29957
3123 4 1 6.15231 26.1743 9.02343
2836 4 1 10.5678 24.3596 9.87426
3145 4 1 -4.2482 27.4424 8.69207
1710 4 1 1.39477 2.3206 13.3963
1709 4 1 1.88929 2.67917 12.4182
1708 4 1 2.61324 2.60011 13.3541
1711 4 1 1.20839 1.1868 13.4144
1702 4 10 5.08999 2.32086 11.7712
1704 4 10 5.22604 2.42375 11.8382
1703 4 10 4.54111 2.64518 12.8422
1705 4 1 4.18374 2.02991 12.3402
1707 4 1 2.77285 2.03242 12.3418
2569 4 1 10.8887 2.60179 13.4245
2547 4 1 13.8575 2.17668 11.0665
2563 4 1 14.5029 2.45467 13.352
2542 4 1 16.4623 1.84201 11.296
1745 4 1 -1.16844 4.99441 12.1268
1746 4 1 -0.104147 4.55534 12.3609
1750 4 1 -0.679244 2.98225 13.1653
1748 4 1 -0.970994 2.79854 13.338
1747 4 1 -0.330383 3.37206 12.62
1706 4 1 3.54345 3.0236 12.1829
2570 4 1 9.81394 3.14844 13.4583
2568 4 1 10.8838 3.51751 12.5442
2566 4 1 11.9094 4.20527 12.5377
2565 4 1 12.6901 3.61346 13.2463
2567 4 1 11.8057 3.45356 13.4391
2558 4 1 13.221 5.28625 12.3626
2559 4 1 13.9565 4.33304 12.4975
2557 4 1 13.7963 4.28042 12.0573
2556 4 1 14.3917 5.08884 11.3869
2564 4 1 13.8519 3.37592 12.9712
1744 4 1 -0.917408 5.44975 13.1741
1742 4 1 -0.282275 6.62338 12.2807
1740 4 1 -0.454602 6.97891 12.5396
1741 4 1 0.609782 6.61848 13.0836
1743 4 1 0.247122 5.66572 12.7607
1739 4 1 0.185526 7.83563 13.1693
2405 4 1 -5.71599 10.5628 12.0622
2404 4 1 -6.38821 10.2363 12.9369
2408 4 1 -5.77248 9.11884 13.128
2407 4 1 -5.54195 10.3007 12.7809
2406 4 1 -5.33652 9.33455 12.0891
2430 4 1 -3.53629 8.91273 12.8794
2431 4 1 -4.21938 9.59297 12.2106
2432 4 1 -4.37901 10.7016 12.6152
2434 4 1 -4.36899 10.7102 12.4911
2411 4 1 -5.11762 8.54652 12.7533
2741 4 1 9.85105 9.97095 10.8721
2734 4 1 10.8924 9.32397 11.7552
2740 4 1 10.8458 10.5473 11.3123
2735 4 1 11.5606 9.60683 10.8179
2732 4 1 12.4476 9.42603 11.5618
2733 4 1 11.6496 8.70642 11.0878
2730 4 1 11.1749 9.96454 13.3451
2727 4 1 13.2302 9.13992 13.2042
2731 4 1 11.8109 10.0121 12.3945
2729 4 1 12.1203 9.26767 13.3425
2728 4 1 12.7047 10.0713 12.7481
2403 4 1 -5.99578 10.888 12.0169
2401 4 1 -6.379 12.7025 12.3093
2402 4 1 -5.83772 12.0444 11.5139
2400 4 1 -7.32266 13.222 11.7789
2439 4 1 -3.63053 12.7544 12.2356
2435 4 1 -4.92342 11.6812 12.9263
2436 4 1 -3.74251 11.8242 12.5347
2440 4 1 -3.70419 13.2551 11.166
2442 4 1 -3.2876 13.4318 11.1404
2437 4 1 -3.92437 12.8282 12.9761
2438 4 1 -2.69109 12.7503 13.0901
3082 4 1 7.65723 10.8209 13.1255
3072 4 1 10.1612 11.9301 13.3726
2941 4 1 13.6164 13.273 11.586
2970 4 1 18.5675 12.9787 12.3223
2971 4 1 17.5943 12.3143 12.3713
2972 4 1 17.3825 13.2635 11.7115
2968 4 1 16.8693 12.8946 13.0083
2794 4 1 20.2337 13.2034 11.1028
2354 4 1 -17.9605 15.5342 13.2216
2399 4 1 -8.31569 13.5898 11.2644
2394 4 1 -8.21889 14.8695 12.653
2391 4 1 -9.14824 16.0271 12.4456
2396 4 1 -7.12473 14.6709 12.6989
2398 4 1 -7.23839 14.2138 11.2113
2395 4 1 -7.51755 15.7573 12.4964
2397 4 1 -7.36178 13.6254 12.2564
2393 4 1 -7.14734 15.1546 13.0039
2392 4 1 -7.91332 15.7948 12.2797
3089 4 1 7.98573 14.7987 13.1643
3090 4 1 6.92864 14.3196 13.352
3085 4 1 8.24752 13.4772 13.3742
3088 4 1 8.28271 15.8977 12.6148
2936 4 1 11.9676 15.1201 11.0755
2943 4 1 13.2146 14.6678 12.8583
2940 4 1 14.0803 14.2155 11.0166
2944 4 1 14.1029 15.507 12.6888
2942 4 1 14.0738 14.1991 12.1487
2939 4 1 13.869 15.4075 11.2052
2974 4 1 16.6141 14.8681 10.8516
2973 4 1 16.4504 13.9906 11.716
2969 4 1 17.7224 13.5811 12.7086
2793 4 1 20.372 13.6986 12.1133
2792 4 1 20.0417 14.8953 12.0827
2791 4 1 20.3699 15.7508 11.2738
2390 4 1 -8.25133 16.8152 12.3572
2389 4 1 -8.87675 17.7725 12.0046
2388 4 1 -8.10209 17.7487 12.8648
3108 4 1 2.43583 16.8833 12.2516
3107 4 1 2.46585 17.5161 13.2808
3109 4 1 2.28027 17.6976 11.2767
3110 4 1 2.13115 18.3065 12.2294
2928 4 1 10.1943 17.4984 11.3172
3051 4 1 10.0988 17.645 13.1154
3053 4 1 8.7315 18.2408 13.3011
3049 4 1 10.2766 16.7743 13.111
2930 4 1 10.8469 16.1625 10.8012
2771 4 1 15.1071 17.3624 10.7795
2772 4 1 15.9524 17.506 11.6958
2774 4 1 17.6653 17.0144 11.449
2773 4 1 16.9682 18.0548 11.4559
3112 4 1 2.36979 19.8265 11.9155
3113 4 1 2.30251 20.6121 10.9815
3111 4 1 3.17305 18.9463 11.9017
3022 4 1 8.65647 20.7545 11.6269
3023 4 1 9.40103 20.5852 12.5465
3024 4 1 8.79448 19.8671 11.816
3026 4 1 10.1613 20.7666 12.9483
3025 4 1 9.72543 19.7829 12.5544
3021 4 1 9.57106 21.4598 11.8722
3178 4 1 -6.89193 23.2734 11.6096
3163 4 1 -3.35361 23.3022 12.581
3162 4 1 -3.57378 22.585 11.655
3166 4 1 -4.4376 23.5707 12.1629
3164 4 1 -3.58102 24.0689 11.6649
3160 4 1 -2.09137 23.4054 10.9524
3161 4 1 -2.4739 23.0172 12.0049
3116 4 1 3.98702 22.4958 10.9509
3020 4 1 10.4867 22.1137 11.8986
2840 4 1 9.69918 23.4758 11.5392
2842 4 1 10.3264 23.8178 10.9816
2844 4 1 10.5172 23.9347 11.2502
2848 4 1 13.04 23.6966 11.2171
2846 4 1 12.2089 23.9139 12.0546
2841 4 1 10.8793 23.1601 11.7739
2849 4 1 12.6298 22.5769 11.2553
2847 4 1 11.9815 23.169 11.0455
2845 4 1 11.6595 23.4956 11.0376
3174 4 1 -8.54633 25.4626 10.9936
3172 4 1 -6.82063 25.602 10.9211
3170 4 1 -5.68676 24.3597 12.1006
3171 4 1 -6.27669 25.3332 12.003
3167 4 1 -4.18429 24.716 11.7292
3169 4 1 -5.34849 24.934 13.121
3168 4 1 -4.99111 25.5108 12.1583
3165 4 1 -4.17516 24.6962 12.5342
3119 4 1 5.03465 24.3698 11.095
2843 4 1 9.5659 24.7458 11.085
2281 4 1 -25.4246 0.632154 14.7797
2285 4 1 -22.6043 0.178559 16.0369
2287 4 1 -20.4447 0.180995 15.644
2289 4 1 -19.3189 0.708294 15.1697
2290 4 1 -18.4048 0.221996 15.7943
2291 4 1 -18.3145 0.905313 14.815
2293 4 1 -16.7363 2.01974 14.902
2295 4 1 -18.6052 1.95242 14.9054
2294 4 1 -17.7269 2.66832 14.766
2292 4 1 -17.8755 1.966 14.5761
1754 4 1 -0.675112 1.79143 15.5724
1753 4 1 -1.88154 1.60363 15.469
1752 4 1 -1.26785 1.91795 14.5217
1755 4 1 -1.27244 0.718472 15.6766
1756 4 1 -0.272815 0.987389 15.017
1712 4 1 0.668564 1.88157 14.1538
1713 4 1 1.44777 2.61374 13.6811
2575 4 1 8.87054 2.51706 14.375
2300 4 1 -17.9398 4.74579 15.0416
2296 4 1 -18.1023 2.9892 14.5889
2297 4 1 -18.8428 3.91775 14.9153
2298 4 1 -18.7211 3.95806 16.0785
2301 4 1 -18.8341 4.57461 15.7272
1719 4 1 -2.73868 4.83735 13.9934
1749 4 1 -0.355787 2.85128 14.3559
1751 4 1 -1.43305 3.055 14.176
1718 4 1 -1.59018 4.73183 14.3359
1717 4 1 -0.710594 4.01331 14.829
1721 4 1 -2.12352 5.25328 15.7245
1720 4 1 -2.41538 4.35468 15.0113
1715 4 1 1.01185 2.84669 14.993
1716 4 1 0.564951 3.93458 14.7629
1714 4 1 0.725028 3.543 14.0349
2571 4 1 10.4955 2.74205 14.3321
2576 4 1 8.12363 3.0856 15.1958
2574 4 1 8.86705 3.62328 14.8608
2573 4 1 9.81925 3.02777 14.6893
2572 4 1 10.0127 3.3933 13.4973
2629 4 1 13.0731 4.80083 15.3638
2561 4 1 15.4316 4.02525 13.7045
2562 4 1 14.8544 3.09714 14.2559
2560 4 1 14.1873 4.09659 13.631
2642 4 1 18.787 4.01664 15.351
2643 4 1 18.0074 3.18329 15.4169
2644 4 1 18.0496 4.27607 14.9837
2302 4 1 -18.921 5.42235 14.891
2303 4 1 -18.1949 5.56012 15.8286
2424 4 1 -5.45984 8.00732 15.9452
2425 4 1 -4.24431 7.95818 15.7851
1723 4 1 -3.41871 6.62941 14.8254
1724 4 1 -3.1065 6.66175 16.0169
1737 4 1 -0.424062 7.47411 14.2101
1722 4 1 -2.3238 5.97942 14.7412
1738 4 1 0.698906 7.15401 13.9783
2630 4 1 12.3522 5.80701 15.4061
2626 4 1 13.3315 5.58882 15.5422
2628 4 1 13.6733 5.80985 15.6699
2625 4 1 14.4002 5.43634 14.9825
2624 4 1 15.2321 6.24799 15.375
2623 4 1 16.1388 6.91203 15.8749
2649 4 1 17.2404 7.16624 15.9509
2646 4 1 18.4916 5.88688 14.3061
2648 4 1 18.2474 6.5656 15.6207
2645 4 1 17.8382 5.43118 15.1535
2622 4 1 16.676 7.97788 16.0096
2647 4 1 19.0224 6.84771 14.7293
2413 4 1 -5.95448 8.83692 14.8429
2412 4 1 -5.66064 8.34207 13.7914
2414 4 1 -5.8086 10.0107 14.6883
2409 4 1 -5.09318 9.16599 14.1938
2429 4 1 -2.92976 9.31457 13.8547
2428 4 1 -2.99981 10.0955 14.833
2426 4 1 -4.28607 9.05104 15.355
2410 4 1 -5.22953 8.09106 13.8911
2416 4 1 -4.84833 10.7136 16.0995
2427 4 1 -3.67818 9.92795 15.8386
1736 4 1 -0.430208 8.46481 14.9479
1735 4 1 -1.59562 8.50101 15.3739
3081 4 1 8.11862 10.3167 14.0609
3080 4 1 8.57973 9.36714 14.582
3079 4 1 9.83312 9.32173 14.5603
3078 4 1 10.5266 9.88267 15.3721
2726 4 1 13.0716 8.77434 14.4117
2725 4 1 12.8668 8.79211 15.6322
2724 4 1 13.3087 8.16427 14.7371
2723 4 1 12.8676 8.81624 15.6889
2722 4 1 13.8961 8.99222 15.1438
2721 4 1 14.8288 9.52998 15.5377
2720 4 1 14.305 10.4072 16.0196
2415 4 1 -5.76713 10.9244 15.3188
2433 4 1 -4.84826 11.1167 13.6001
3084 4 1 8.06515 12.3078 13.5241
3083 4 1 7.08069 11.5991 13.7488
3074 4 1 10.6903 12.291 15.3151
3071 4 1 9.46581 12.704 14.004
3077 4 1 10.4339 10.9518 14.8992
3070 4 1 10.3179 13.4606 13.7713
3068 4 1 8.56808 13.1888 14.3974
3069 4 1 9.72188 13.2855 14.7724
3066 4 1 9.51681 12.9132 14.9339
3065 4 1 9.55896 13.4351 16.003
3073 4 1 10.9119 12.3381 14.1951
3076 4 1 11.3551 11.7762 14.8571
3075 4 1 11.6418 12.8933 14.8222
2961 4 1 12.6494 12.0426 15.5466
2966 4 1 15.7034 13.2315 13.7417
2963 4 1 13.5747 12.9578 14.818
2962 4 1 13.8217 12.1149 15.7258
2964 4 1 14.4373 13.2558 14.1554
2351 4 1 -20.3005 14.6325 14.2301
2350 4 1 -19.7367 15.1987 15.193
2352 4 1 -19.2972 15.3449 14.4132
2348 4 1 -19.2962 15.8297 15.646
2346 4 1 -17.1214 16.0758 16.0694
2355 4 1 -16.8938 15.7464 13.8275
2356 4 1 -17.7197 15.0921 14.4136
2347 4 1 -18.1098 15.4271 15.6851
2357 4 1 -17.1286 16.1129 14.5429
2365 4 1 -14.3712 15.9733 15.4424
3093 4 1 5.99771 15.7143 15.2087
3091 4 1 6.66802 15.4151 13.8185
3086 4 1 8.4034 14.2576 14.3095
3087 4 1 8.31323 15.3638 13.7196
3067 4 1 8.86311 13.912 15.2549
3058 4 1 8.50246 16.0627 16.039
3057 4 1 8.68473 15.93 14.8357
3059 4 1 9.44114 15.2377 16.0453
2945 4 1 13.9367 16.0459 13.7771
2949 4 1 14.5223 14.9299 14.6368
2950 4 1 15.0443 16.0494 14.5602
2952 4 1 16.007 15.3191 16.0159
2965 4 1 15.2917 13.8031 14.7981
2967 4 1 16.8126 13.6934 13.8894
2353 4 1 -18.8008 16.2831 13.7249
2358 4 1 -16.1799 16.5389 15.1782
2364 4 1 -13.5815 16.8704 15.9111
2369 4 1 -12.2122 17.9565 15.9085
2366 4 1 -13.438 16.7004 15.4962
2372 4 1 -11.4383 18.3128 15.3829
2385 4 1 -9.14024 18.0735 14.005
2384 4 1 -9.66818 18.0438 15.0521
2387 4 1 -8.61884 18.0208 13.9544
3106 4 1 1.92959 16.8244 14.1202
3105 4 1 2.19851 17.6345 14.9356
3104 4 1 1.38369 18.5258 14.7362
3103 4 1 1.86067 18.6778 13.6433
3100 4 1 3.4756 17.7018 14.8046
3099 4 1 4.44826 17.3189 15.471
3098 4 1 3.82614 18.2707 15.2067
3101 4 1 2.71508 18.6271 15.1667
3092 4 1 6.98797 16.2193 14.5939
3094 4 1 6.25936 16.8573 15.564
3095 4 1 5.44253 17.5616 16.0029
3055 4 1 8.07144 17.4116 14.7118
3054 4 1 7.61477 17.9391 13.7622
3056 4 1 8.9963 17.0046 15.3735
3052 4 1 9.18524 17.2382 13.9082
3050 4 1 9.97538 17.1603 14.24
2947 4 1 13.3341 16.7853 14.9079
3048 4 1 11.1365 17.1558 13.8334
3047 4 1 12.0063 18.039 13.6131
3041 4 1 12.1264 18.3988 16.1351
2946 4 1 14.4382 16.8524 14.4637
2951 4 1 15.3908 16.328 15.7214
2948 4 1 14.2063 16.1685 14.5097
2382 4 1 -9.59578 20.0145 15.1252
2386 4 1 -8.70854 19.1495 14.475
2383 4 1 -9.8992 19.0352 15.5858
3102 4 1 1.648 18.9622 14.7254
3027 4 1 10.6986 20.9016 14.0502
3031 4 1 9.05853 20.6638 15.1522
3045 4 1 12.1735 20.3592 14.1541
3046 4 1 12.2457 19.2231 13.9139
3044 4 1 11.863 19.6419 15.1342
3042 4 1 12.6925 18.9119 15.1593
3043 4 1 12.5538 19.6354 14.1383
3032 4 1 9.55173 21.6665 15.6412
3028 4 1 10.3083 21.7895 14.7697
3029 4 1 9.4779 22.4646 14.2108
3030 4 1 8.79745 21.9087 14.9809
1761 4 1 -0.619408 0.0835203 17.354
1758 4 1 -0.537513 1.63743 16.8161
1757 4 1 0.0817693 0.776053 16.1893
1759 4 1 0.249198 1.12205 17.4925
1760 4 1 0.460362 0.0354772 17.0987
2578 4 1 8.13368 2.30958 16.786
2634 4 1 12.6731 2.40648 17.3761
2635 4 1 13.5655 2.37923 16.5139
2306 4 1 -20.7834 5.1003 17.4718
2305 4 1 -19.6361 5.3268 17.5446
2309 4 1 -19.1358 5.23664 18.787
2299 4 1 -17.7842 4.64052 16.2437
2577 4 1 7.77638 3.40345 16.356
2580 4 1 8.06803 3.86527 16.6529
2579 4 1 8.33564 3.2009 17.5409
2581 4 1 8.51994 4.54706 17.506
2582 4 1 8.85404 5.35753 18.2787
2585 4 1 9.00138 4.93542 18.595
2588 4 1 8.77187 3.63051 18.4874
2584 4 1 8.68525 5.37878 17.5214
2632 4 1 12.4326 4.66985 16.7431
2633 4 1 12.586 3.59313 16.9639
2638 4 1 15.405 4.18646 18.0285
2636 4 1 13.6963 2.75963 17.6093
2637 4 1 14.2631 3.84626 17.648
2627 4 1 13.819 4.85679 16.4288
2641 4 1 18.157 3.55913 16.2555
2639 4 1 16.1864 3.42185 17.5268
2640 4 1 17.314 3.5067 17.115
2304 4 1 -19.15 5.5588 16.4805
2307 4 1 -19.8936 5.46867 16.8387
2308 4 1 -19.9928 5.5999 18.0459
2310 4 1 -18.3631 6.17458 18.4951
1725 4 1 -3.37618 5.51878 16.3132
1726 4 1 -3.04714 6.41364 17.0625
1727 4 1 -3.05089 7.06248 18.0293
1733 4 1 -1.28721 8.05581 17.5247
1728 4 1 -1.98811 6.55919 17.8381
2608 4 1 10.5089 6.39867 16.7753
2610 4 1 10.4951 6.29229 16.5707
2606 4 1 9.64852 7.92827 16.3504
2607 4 1 9.5346 6.99001 17.0613
2583 4 1 8.38726 6.45807 17.9768
2631 4 1 12.7779 5.76702 16.5685
2611 4 1 11.1279 5.49021 17.172
2609 4 1 11.6027 6.14172 16.8279
2612 4 1 12.1961 6.01227 17.3165
2614 4 1 13.3004 6.55617 17.289
2602 4 1 11.6226 7.96664 18.1831
2603 4 1 12.6946 7.63917 17.5749
2613 4 1 12.5165 6.80251 16.4122
2601 4 1 11.9646 6.91551 18.5222
2600 4 1 11.7758 5.77994 18.8181
2604 4 1 11.7899 7.82008 16.8858
2620 4 1 15.6393 7.95414 17.6295
2615 4 1 13.9271 7.03476 18.1572
2652 4 1 15.8697 6.85211 18.3633
2650 4 1 17.1364 6.26103 16.8091
2621 4 1 16.6396 7.56663 17.0968
2651 4 1 16.9347 6.85523 17.8106
2654 4 1 17.3557 6.34168 18.4584
2670 4 1 18.8113 7.90169 17.9991
2653 4 1 16.8662 7.49272 18.218
2668 4 1 18.6139 7.59689 17.772
2669 4 1 19.6804 7.79906 17.2692
2334 4 1 -16.3237 8.98131 18.7821
2335 4 1 -16.5571 9.69912 17.7712
2337 4 1 -15.4962 10.4896 17.6965
2336 4 1 -15.5842 9.52669 18.3722
2423 4 1 -6.38636 8.38702 16.656
2422 4 1 -6.28208 9.5861 16.6668
2421 4 1 -6.0965 8.39744 16.5097
2419 4 1 -4.1344 8.98157 17.6464
2417 4 1 -4.79402 10.0347 17.1102
2418 4 1 -5.36517 9.13133 17.4654
2420 4 1 -4.96005 8.41141 17.0384
1734 4 1 -1.18026 8.40857 16.4841
1732 4 1 -0.958092 8.16858 18.7672
2707 4 1 10.0715 10.3009 16.5036
2605 4 1 10.7241 8.37508 16.822
2709 4 1 11.318 9.88631 18.0942
2710 4 1 12.4658 9.62745 18.1771
2708 4 1 11.155 9.87601 17.0163
2717 4 1 13.45 10.2235 16.8953
2711 4 1 12.5575 9.61319 16.9975
2712 4 1 12.9851 9.85122 18.0766
2616 4 1 14.3379 8.18056 17.9163
2619 4 1 15.139 8.55202 18.504
2715 4 1 13.5722 9.92261 17.9776
2618 4 1 14.1886 8.11863 17.8445
2714 4 1 14.3596 9.32348 18.7025
2667 4 1 17.8931 8.44008 18.3674
2671 4 1 18.3913 8.63251 17.0771
2673 4 1 17.8132 10.2186 18.6041
2672 4 1 18.371 9.28835 18.0379
2342 4 1 -16.9841 13.4612 18.4733
2339 4 1 -17.522 10.968 17.5256
2338 4 1 -16.3755 11.2246 17.2892
2341 4 1 -16.2556 12.4804 18.6738
2340 4 1 -17.0199 12.0302 17.8131
2700 4 1 10.149 12.043 18.1956
2699 4 1 9.69269 13.0137 18.7679
2705 4 1 10.2596 10.9027 17.879
3064 4 1 10.3789 12.8208 16.5893
3062 4 1 8.63022 12.9011 16.8627
2706 4 1 10.9767 11.0179 16.9205
2701 4 1 11.239 12.4344 18.5784
2702 4 1 11.9355 11.613 18.1415
2703 4 1 10.9128 11.9826 18.5636
2718 4 1 13.3077 11.2702 17.3938
2960 4 1 13.0247 12.0962 16.6931
2959 4 1 13.1531 12.715 17.7075
2719 4 1 14.0007 11.4461 16.531
2716 4 1 14.0068 10.9638 17.6396
2958 4 1 14.0165 13.1873 16.9631
2349 4 1 -19.2382 14.8197 16.26
2343 4 1 -17.1281 14.5621 17.8948
2344 4 1 -16.9646 15.7355 17.51
3063 4 1 9.58751 13.5739 16.9498
3061 4 1 9.38128 13.7218 17.0028
3060 4 1 10.1729 14.6098 16.7804
2956 4 1 15.6142 14.573 17.3389
2957 4 1 14.4423 14.1933 17.5134
2954 4 1 17.5808 14.965 17.8162
2953 4 1 16.7584 15.0925 16.9611
2955 4 1 16.5976 14.361 18.004
2345 4 1 -17.8673 16.1784 16.9157
2360 4 1 -15.493 16.8321 17.3113
2359 4 1 -16.1453 16.9571 16.2744
2361 4 1 -15.2607 18.0775 17.2263
2363 4 1 -14.3471 17.6484 16.2652
2362 4 1 -14.09 17.6626 17.3871
2367 4 1 -13.0078 17.5422 16.2726
2370 4 1 -12.2934 17.9703 17.0707
2368 4 1 -12.2496 17.9372 17.1103
2371 4 1 -11.7445 17.367 16.1657
2373 4 1 -11.1625 18.7651 16.4334
2375 4 1 -11.0943 18.8242 17.3734
2377 4 1 -8.74763 18.5871 17.3664
2376 4 1 -9.91769 18.7158 17.642
3096 4 1 4.42107 17.0365 16.2306
3097 4 1 3.63671 17.9883 16.2897
3039 4 1 11.8804 18.5614 17.6698
3038 4 1 12.0505 18.7787 16.5504
3040 4 1 11.2869 17.9505 16.8562
2374 4 1 -11.7928 19.7159 16.858
2380 4 1 -10.3976 19.8994 17.0365
2379 4 1 -9.43949 19.3443 17.2293
2381 4 1 -9.5433 19.8916 16.3236
2378 4 1 -8.65756 19.1119 16.2948
3033 4 1 9.82642 20.6301 16.1548
3035 4 1 10.2669 19.9204 16.2579
3034 4 1 10.0955 20.3422 17.2769
3036 4 1 11.3006 20.4547 16.6307
3037 4 1 12.3927 19.9517 16.815
2590 4 1 8.64532 2.5048 20.1619
2589 4 1 8.47807 2.5996 18.9494
2312 4 1 -18.2067 4.96737 19.9275
2311 4 1 -18.8417 5.16324 18.9607
2315 4 1 -17.6261 5.30992 18.9693
2313 4 1 -17.2636 4.47496 20.339
2587 4 1 7.7192 3.85446 19.1253
2592 4 1 10.27 3.83791 20.4483
2591 4 1 9.44227 3.22772 19.7431
2586 4 1 8.21264 4.94589 19.4709
2593 4 1 10.9445 4.30956 21.312
2594 4 1 12.128 4.62319 21.1771
2598 4 1 11.6989 5.36953 20.2155
2596 4 1 10.9207 5.14124 21.2931
2318 4 1 -17.1758 6.3649 20.9983
2314 4 1 -17.2273 5.69073 20.0523
2316 4 1 -16.9169 6.05765 19.6008
2317 4 1 -17.5955 6.97184 20.1231
2329 4 1 -17.7677 7.97576 20.4417
2320 4 1 -15.1914 5.54661 20.0485
2319 4 1 -16.0138 6.33493 20.5426
2322 4 1 -14.3557 6.39085 20.0892
2324 4 1 -15.5768 7.65168 20.4981
2323 4 1 -14.5356 7.47971 19.8118
2321 4 1 -15.1661 6.27687 20.9446
1730 4 1 -1.61242 6.8744 20.0125
1731 4 1 -0.654629 7.29536 19.4316
1729 4 1 -1.50194 6.44092 18.934
2597 4 1 11.1794 6.2811 20.8603
2599 4 1 12.547 6.08548 19.7756
2617 4 1 13.7505 7.93915 19.0066
2664 4 1 18.5629 7.74095 20.1792
2665 4 1 17.6068 7.85483 19.346
2658 4 1 18.0198 5.44176 19.799
2661 4 1 18.5537 6.5859 19.8831
2655 4 1 17.4249 5.85396 19.4849
2657 4 1 17.7928 5.95398 20.8385
2656 4 1 16.654 6.1759 20.35
2662 4 1 19.5643 6.88713 19.3326
2659 4 1 19.0389 5.93344 20.0278
2660 4 1 19.7066 6.85936 19.7782
2333 4 1 -16.7881 9.37608 19.8257
2332 4 1 -16.4641 8.18024 19.6665
2331 4 1 -17.3561 9.08497 19.7555
2330 4 1 -17.8679 8.17917 19.297
2325 4 1 -16.5675 8.09398 20.9071
2327 4 1 -17.3163 8.10339 20.7942
2326 4 1 -16.9658 9.17605 21.0188
2713 4 1 13.7171 10.2565 18.942
2666 4 1 16.9554 8.78361 18.9373
2674 4 1 17.0807 10.1388 19.5152
2676 4 1 18.36 10.445 20.3446
2675 4 1 17.4577 9.59373 20.5283
2677 4 1 17.2031 10.4986 20.5633
2679 4 1 16.2439 10.4221 21.5278
2663 4 1 19.2545 8.14669 19.2785
2697 4 1 8.02543 12.0449 20.0762
2704 4 1 10.0597 11.2621 19.0067
2698 4 1 8.52473 12.6152 19.0765
2694 4 1 10.4847 12.0887 21.0421
2695 4 1 9.43943 12.3373 20.4899
2696 4 1 9.03309 11.7708 19.4711
2693 4 1 11.2631 13.1188 20.9189
2685 4 1 12.9606 12.0286 19.9671
2684 4 1 13.1023 12.1806 21.186
2686 4 1 11.8106 12.1073 20.2894
2691 4 1 10.9122 12.321 20.6628
2690 4 1 11.0375 11.5729 19.7023
2689 4 1 12.1166 11.5378 20.0934
2687 4 1 12.0942 11.0049 20.0071
2688 4 1 12.5894 11.2988 18.9686
2681 4 1 14.8276 11.7236 20.1024
2683 4 1 13.4896 11.0242 21.0722
2682 4 1 13.8735 10.9894 19.8996
2680 4 1 15.401 11.218 21.1028
2678 4 1 16.4981 11.4338 20.9427
2595 4 1 11.5028 4.7465 22.2416
2328 4 1 -18.148 7.93657 21.5984
2692 4 1 11.0225 12.2503 21.8426
ITEM: TIMESTEP
15900000
ITEM: NUMBER OF ATOMS
1913
ITEM: BOX BOUNDS ff ff ff
-3.5000000000000000e+01 3.5000000000000000e+01
-3.5000000000000000e+01 3.5000000000000000e+01
-3.5000000000000000e+01 3.5000000000000000e+01
ITEM: ATOMS id mol type x y z
3614 4 10 -6.3411 -11.6023 -12.0101
3612 4 10 -6.3044 -11.633 -12.0044
3613 4 10 -6.32025 -11.6926 -10.8262
3611 4 1 -6.66442 -11.6614 -10.9014
3610 4 1 -6.98175 -12.7189 -10.7422
3609 4 1 -6.18939 -12.3456 -9.91467
3608 4 1 -5.59973 -12.1706 -8.81157
3607 4 1 -4.60754 -12.6275 -9.07737
3606 4 1 -3.4388 -12.3172 -8.95858
3605 4 1 -2.28401 -12.1121 -8.70509
2118 4 1 -5.82031 -26.0554 -6.57744
2117 4 1 -5.47905 -25.5324 -5.47719
2119 4 1 -6.71439 -25.9543 -5.73566
2115 4 1 -4.82789 -25.6525 -5.79256
2113 4 1 -3.35609 -24.8733 -5.92014
2114 4 1 -3.71645 -26.0314 -5.94663
2116 4 1 -4.90049 -24.4485 -5.55061
3604 4 1 -1.94136 -12.2011 -7.58944
3603 4 1 -1.26171 -11.3097 -7.21498
3602 4 1 -0.272935 -10.783 -6.8194
3601 4 1 0.701455 -10.2918 -6.28592
2108 4 1 -4.00434 -27.4561 -3.14109
2106 4 1 -3.2299 -27.0359 -3.27842
2107 4 1 -3.12795 -28.2585 -3.08097
2123 4 1 -8.29181 -26.7177 -3.26085
2122 4 1 -7.25611 -26.2166 -3.54724
2120 4 1 -7.6327 -25.9236 -5.05886
2121 4 1 -7.81184 -26.8353 -4.35966
2124 4 1 -7.23959 -26.7014 -2.69908
2112 4 1 -3.90635 -24.6195 -4.7963
2111 4 1 -3.28289 -25.4884 -4.41407
2109 4 1 -3.36837 -26.8284 -4.05619
2110 4 1 -2.9582 -26.4577 -5.10778
2020 4 1 3.00563 -25.2204 -2.96139
2022 4 1 3.35379 -25.14 -2.91655
2004 4 1 7.99795 -25.4064 -3.40447
2102 4 1 -3.0418 -23.4711 -3.11476
2018 4 1 3.21423 -23.8251 -3.64723
2017 4 1 3.75159 -23.1515 -2.80453
1980 4 1 4.98453 -17.2038 -3.02411
1973 4 1 7.90061 -16.3779 -3.60349
1979 4 1 6.13871 -17.4654 -3.18602
1976 4 1 6.29408 -16.7051 -3.67021
1972 4 1 8.66829 -17.1506 -3.20687
1975 4 1 6.72809 -15.9125 -4.29841
1974 4 1 6.94554 -16.0606 -3.10525
3600 4 1 0.136461 -9.77507 -5.37456
3599 4 1 0.53652 -8.8175 -4.68091
3585 4 1 3.83214 -8.77944 -4.00715
3583 4 1 4.56272 -8.34696 -4.57155
3584 4 1 4.73021 -8.32976 -3.4267
3580 4 1 5.18352 -10.3558 -5.17401
3586 4 1 4.22067 -8.62402 -2.85568
3582 4 1 4.82145 -9.41675 -4.92228
3578 4 1 5.18238 -9.89823 -3.63617
3579 4 1 5.80469 -10.6903 -4.15047
3581 4 1 6.04513 -9.52089 -4.84235
3577 4 1 5.90135 -10.656 -3.22964
3597 4 1 1.62481 -7.06335 -3.51875
3598 4 1 1.21971 -7.89933 -4.34886
3596 4 1 1.38014 -6.06755 -4.06194
3595 4 1 1.87745 -6.897 -3.48867
3593 4 1 2.41104 -7.98654 -2.84811
3590 4 1 4.31151 -6.92394 -4.2387
3591 4 1 3.22419 -7.34511 -4.58386
3588 4 1 4.10176 -6.45244 -3.10879
3589 4 1 3.44975 -6.09232 -4.05664
3592 4 1 3.33999 -7.65996 -3.37582
3594 4 1 2.98004 -6.93161 -3.00131
2125 4 1 -6.92232 -27.5042 -1.79774
2126 4 1 -5.76137 -27.1452 -1.94388
2128 4 1 -6.09874 -25.8545 -0.408675
2105 4 1 -3.20141 -26.1123 -2.50664
2103 4 1 -3.5847 -24.2779 -2.51268
2127 4 1 -5.35919 -26.4684 -1.1204
2104 4 1 -4.07478 -25.365 -2.54234
2130 4 1 -5.06608 -26.8238 -0.026347
2099 4 1 -2.42823 -24.4008 -0.834985
2098 4 1 -2.29096 -25.5515 -0.585532
2027 4 1 2.58448 -26.7237 -0.241748
2025 4 1 2.52156 -25.4412 -0.863413
2012 4 1 5.05521 -25.0309 -0.797406
2024 4 1 3.45279 -24.867 -1.36816
2023 4 1 3.81211 -25.8068 -2.05034
2002 4 1 6.61268 -26.063 -1.41999
2001 4 1 5.82921 -26.5104 -0.653395
2003 4 1 7.3352 -25.8392 -2.45761
2005 4 1 8.05245 -24.567 -2.63986
2011 4 1 5.95471 -24.6681 -0.104998
2078 4 1 -8.34663 -22.2591 -0.327096
2077 4 1 -7.36795 -22.9316 -0.549658
2101 4 1 -2.19952 -23.0467 -2.44263
2100 4 1 -1.79532 -23.7098 -1.55329
2021 4 1 3.14363 -24.1486 -2.38442
2019 4 1 3.0989 -24.0935 -2.52128
2016 4 1 4.17745 -23.0035 -1.71359
2014 4 1 5.03674 -24.1953 -0.886794
2015 4 1 5.2837 -23.248 -1.50455
2007 4 1 7.51657 -23.6114 -2.54616
2008 4 1 7.57746 -23.0352 -1.45466
1991 4 1 6.07166 -22.5182 -1.24474
1992 4 1 5.45767 -23.0502 -0.288609
2009 4 1 7.3269 -24.1137 -0.93241
2010 4 1 6.15626 -23.8477 -1.02472
2006 4 1 8.67805 -23.6654 -2.21257
2209 4 1 -19.8183 -18.8589 -2.50894
1987 4 1 5.19494 -18.9246 -2.05863
1990 4 1 6.72548 -21.4688 -1.17838
1989 4 1 6.00183 -20.7571 -0.665038
1988 4 1 5.70976 -19.9138 -1.50519
1986 4 1 6.4264 -19.0873 -1.70277
2207 4 1 -19.4546 -18.172 -0.616533
2208 4 1 -20.0574 -18.8357 -1.31361
2210 4 1 -19.3127 -18.3988 -1.51334
2211 4 1 -19.8474 -17.2683 -1.46227
2212 4 1 -19.1854 -16.3341 -1.86449
2206 4 1 -18.2591 -18.249 -0.685553
2203 4 1 -16.987 -18.7367 -0.139502
1984 4 1 4.58809 -18.8104 -2.27931
1983 4 1 4.9134 -18.5763 -1.12691
1981 4 1 4.5344 -17.6368 -1.98081
1982 4 1 3.89641 -18.0999 -1.00635
1965 4 1 7.77605 -18.372 -0.817093
1985 4 1 5.55701 -18.3128 -1.87993
1978 4 1 6.4102 -17.6416 -2.07809
1977 4 1 6.87863 -16.7223 -2.68672
1966 4 1 7.89289 -17.1798 -0.93772
1971 4 1 8.58808 -17.4689 -2.11277
1967 4 1 8.98134 -17.2139 -0.484603
1970 4 1 9.23734 -17.111 -1.05199
1968 4 1 9.78481 -17.0107 -1.389
2213 4 1 -18.5342 -16.0629 -0.835362
1969 4 1 9.67886 -16.0852 -0.621106
3576 4 1 6.62065 -10.8824 -2.28718
3574 4 1 5.64309 -10.4179 -0.137848
3575 4 1 5.94958 -10.4551 -1.31949
3587 4 1 3.96266 -7.46508 -2.51565
3460 4 1 -5.68013 -0.707227 -0.819175
3463 4 1 -3.69758 -0.648495 -1.13671
3462 4 1 -4.58415 -0.565352 -1.98019
3461 4 1 -4.5233 -0.424212 -0.752085
3464 4 1 -2.86591 -0.410271 -0.359081
3466 4 1 -1.49306 -1.82859 -0.39976
2134 4 1 -5.29153 -28.0294 2.07939
2133 4 1 -4.46335 -27.2175 1.8506
2131 4 1 -3.99675 -27.0956 0.177821
2073 4 1 -8.446 -24.7697 2.548
2072 4 1 -8.98656 -24.4106 1.4736
2071 4 1 -8.6736 -24.9182 2.52322
2070 4 1 -9.38641 -25.8423 2.50641
2069 4 1 -10.0371 -25.5776 1.457
2068 4 1 -9.60964 -25.0247 2.37211
2074 4 1 -8.42616 -24.9004 1.33106
2129 4 1 -5.98408 -26.403 0.602442
2132 4 1 -4.99181 -26.9061 0.872001
2094 4 1 -2.91663 -25.0081 2.00447
2095 4 1 -3.37982 -26.1327 1.67174
2096 4 1 -2.29139 -25.8846 1.50899
2097 4 1 -2.2039 -25.2773 0.565548
2028 4 1 2.6797 -26.606 0.965046
2030 4 1 3.55932 -25.5888 2.46646
2029 4 1 3.6352 -26.388 1.55611
2032 4 1 2.86744 -25.7319 2.03497
2026 4 1 3.20831 -25.73 0.0580579
1999 4 1 5.16393 -26.1042 1.56916
1995 4 1 6.32129 -24.6358 1.81357
1998 4 1 6.27995 -26.1617 1.05019
1996 4 1 6.91227 -25.5681 2.24894
1997 4 1 5.89585 -25.0993 1.67182
2000 4 1 5.64428 -26.5006 0.447621
2013 4 1 5.6936 -24.4641 0.0353835
1919 4 1 10.4946 -24.4422 0.909563
2198 4 1 -16.4143 -21.7034 2.01275
2197 4 1 -15.9369 -22.8226 2.01003
2196 4 1 -14.8854 -22.6212 2.38712
2083 4 1 -7.05165 -21.5476 1.53106
2085 4 1 -6.06918 -22.409 1.2856
2076 4 1 -7.47113 -23.1142 0.650201
2079 4 1 -8.02232 -21.8668 0.838283
2075 4 1 -7.6581 -24.0405 1.24423
2093 4 1 -3.27663 -24.0062 2.59991
2092 4 1 -3.30249 -24.1868 1.37059
2090 4 1 -3.70894 -22.6206 0.840825
2091 4 1 -3.22988 -23.5035 0.262928
2086 4 1 -5.19477 -22.6197 1.98253
2088 4 1 -4.59361 -23.0569 1.94108
2089 4 1 -4.34101 -23.6521 0.891663
1916 4 1 7.83161 -22.8263 1.35391
1994 4 1 5.94164 -23.5061 1.43555
1915 4 1 7.99226 -23.727 2.11457
1993 4 1 6.27407 -22.7785 0.506883
1913 4 1 7.91845 -23.9819 2.22521
1918 4 1 9.51206 -23.9998 0.356758
1917 4 1 8.61617 -23.5676 0.910472
1920 4 1 10.735 -23.8137 1.88728
1927 4 1 10.6808 -22.8115 2.64758
1924 4 1 10.6103 -22.2518 1.63621
1923 4 1 11.0025 -23.4425 1.6246
1922 4 1 12.0958 -23.4452 1.13926
1921 4 1 11.8469 -23.6974 2.29479
1926 4 1 11.5262 -22.0068 2.28868
2204 4 1 -17.9231 -19.0474 0.349951
2200 4 1 -16.9595 -19.3854 2.21754
2199 4 1 -16.3653 -20.4827 2.31697
2202 4 1 -17.0903 -18.8537 1.09372
2201 4 1 -16.0479 -18.9144 1.69573
2081 4 1 -9.0915 -20.9683 2.13488
2080 4 1 -8.09169 -20.848 1.36924
2082 4 1 -8.07442 -20.8731 1.5044
2084 4 1 -6.05065 -21.5103 2.12777
1961 4 1 8.24029 -19.5322 2.21649
1960 4 1 9.0644 -20.3902 2.21791
1959 4 1 9.2816 -19.1989 2.28135
1925 4 1 11.0593 -21.0754 1.71697
2205 4 1 -18.045 -17.8316 0.389066
1962 4 1 7.86557 -18.4659 1.62887
1963 4 1 7.40059 -18.0801 0.580812
1964 4 1 8.41746 -17.8216 0.089931
2214 4 1 -18.543 -15.7734 0.348656
2215 4 1 -17.8531 -14.8254 0.648987
2217 4 1 -16.8473 -13.8303 0.56509
2216 4 1 -17.3816 -14.1328 1.57369
2219 4 1 -17.6388 -11.9315 1.08804
2220 4 1 -16.9154 -12.1842 1.9532
2218 4 1 -17.7946 -13.0624 0.740836
3550 4 1 1.77365 -12.7013 2.61033
3552 4 1 0.480436 -13.2991 2.01884
3551 4 1 0.737266 -12.2547 2.67108
3553 4 1 1.38869 -12.6893 2.53285
3507 4 1 -2.26102 -8.59965 1.14273
3564 4 1 4.39826 -10.393 2.68101
3573 4 1 6.75362 -10.5788 0.238661
3572 4 1 7.28827 -10.7124 1.28859
3571 4 1 6.82635 -9.69365 1.71764
3570 4 1 5.71095 -10.2304 1.72685
3568 4 1 6.97541 -10.0526 2.27986
3569 4 1 5.91111 -9.39578 2.47413
3508 4 1 -2.96284 -7.93962 1.85289
3506 4 1 -1.93037 -7.4868 1.05667
3505 4 1 -1.44884 -6.45985 0.592072
3510 4 1 -2.61005 -6.89041 1.73042
3509 4 1 -1.80146 -7.86423 1.79487
3511 4 1 -1.85119 -7.20849 2.56321
3504 4 1 -0.539092 -5.75482 0.206276
3503 4 1 0.536382 -5.455 0.678727
3501 4 1 1.12693 -6.60643 2.08739
3498 4 1 2.47164 -7.39561 0.958963
3499 4 1 2.58224 -6.79171 1.95819
3495 4 1 2.04552 -5.42131 2.33709
3502 4 1 1.05249 -5.42883 1.74994
3497 4 1 2.84332 -6.28319 1.42066
3482 4 1 -3.99625 -4.78123 1.12119
3483 4 1 -3.98116 -5.19269 2.3321
3481 4 1 -3.17996 -4.47003 1.83493
3485 4 1 -5.02922 -4.4486 2.00152
3484 4 1 -4.54846 -5.22797 1.22269
3471 4 1 -2.99251 -2.78836 0.595988
3472 4 1 -1.8964 -2.8915 0.974918
3479 4 1 -2.52675 -5.1157 1.96759
3476 4 1 -1.42251 -4.04188 1.95113
3478 4 1 -2.40658 -4.26828 1.19957
3480 4 1 -2.24418 -4.47762 1.04308
3477 4 1 -1.31444 -4.11784 0.829462
3490 4 1 -0.51172 -4.20093 2.64121
3474 4 1 -0.435783 -3.26353 0.416092
3475 4 1 -0.496138 -4.01563 1.24725
3496 4 1 2.333 -5.28449 1.17692
3491 4 1 0.464243 -3.61288 2.33498
3493 4 1 0.857312 -3.50218 2.67845
3494 4 1 1.13523 -4.66366 2.6121
3458 4 1 -5.84145 -0.070207 1.01302
3468 4 1 -3.29818 -2.20023 0.979076
3469 4 1 -3.73251 -2.11761 2.0914
3470 4 1 -3.44328 -1.74248 1.03906
3459 4 1 -5.08604 -0.635205 0.206469
3473 4 1 -1.08457 -2.16119 0.453447
3467 4 1 -2.57176 -1.90998 0.0505841
3465 4 1 -1.9945 -0.95331 0.238812
3492 4 1 0.655978 -2.43331 2.36017
2149 4 1 -10.3416 -26.9455 4.38055
2137 4 1 -5.90512 -27.1884 3.1625
2135 4 1 -5.6727 -27.2515 2.86477
2140 4 1 -6.60759 -27.1469 4.06469
2139 4 1 -5.81235 -27.4307 4.92398
2142 4 1 -6.18794 -27.7839 4.18902
2143 4 1 -6.93963 -27.0891 3.57196
2144 4 1 -7.71447 -27.2272 2.7092
2150 4 1 -11.0952 -26.6927 3.49802
2152 4 1 -10.9805 -25.7587 5.30425
2148 4 1 -9.28235 -26.7456 3.91589
2145 4 1 -8.88021 -26.7783 2.76644
2146 4 1 -9.70223 -26.0743 3.38701
2147 4 1 -9.10038 -25.7127 4.36958
2151 4 1 -10.401 -26.1963 4.29397
2138 4 1 -6.1821 -26.5856 4.12173
2141 4 1 -5.4787 -26.8851 4.27498
2136 4 1 -4.97251 -26.5424 3.47442
2031 4 1 2.60483 -25.8192 3.13718
2040 4 1 2.33102 -26.0343 4.93443
2034 4 1 2.33496 -25.1782 3.42265
2039 4 1 3.21916 -25.6993 4.28263
2036 4 1 3.29126 -25.4065 3.66022
2035 4 1 2.74906 -24.4913 4.33917
2033 4 1 2.98068 -26.1129 3.15867
2037 4 1 3.43142 -26.28 4.43707
1908 4 1 7.51986 -26.1237 4.82167
1910 4 1 7.29179 -24.7033 4.6399
1909 4 1 6.66721 -25.612 4.1738
1907 4 1 8.01475 -25.0948 4.50582
1904 4 1 7.98495 -24.9822 3.83955
1903 4 1 8.94793 -24.5355 3.21112
1902 4 1 9.65032 -25.2863 3.8065
1901 4 1 10.2016 -25.5399 4.87128
1899 4 1 10.5009 -26.1547 5.35613
1906 4 1 8.5732 -25.5987 3.50118
1900 4 1 10.044 -26.6085 4.39648
1905 4 1 8.51273 -25.718 4.61345
1894 4 1 11.2281 -24.8081 5.37623
2195 4 1 -14.9861 -21.6843 3.08632
2065 4 1 -11.4088 -23.525 4.82794
2066 4 1 -10.6283 -23.5249 3.95802
2067 4 1 -9.9153 -24.1166 3.18904
2064 4 1 -10.391 -23.9996 4.34565
2087 4 1 -4.57267 -22.3648 2.98023
1912 4 1 7.60527 -23.0384 2.93606
1911 4 1 7.48745 -24.0051 3.68367
1914 4 1 8.22342 -23.2767 3.13564
1930 4 1 9.91689 -22.6265 4.16172
1931 4 1 9.90182 -22.2323 5.23336
1929 4 1 10.5172 -22.6706 3.18214
1928 4 1 9.87032 -23.5552 2.90876
1933 4 1 11.315 -23.4102 5.25529
1932 4 1 10.9994 -22.2477 4.98418
2194 4 1 -15.1298 -20.9829 4.03216
2192 4 1 -15.5264 -19.0948 5.07233
2193 4 1 -14.8553 -19.8552 4.4461
1941 4 1 7.22998 -19.946 5.23349
1943 4 1 6.1399 -18.8555 3.59796
1945 4 1 7.20105 -20.2357 3.4832
1944 4 1 6.10062 -20.0223 3.67906
1942 4 1 6.89309 -19.1481 4.42619
1939 4 1 7.7953 -21.473 5.10358
1940 4 1 7.26794 -20.719 4.358
1946 4 1 8.37244 -20.0511 3.26606
1948 4 1 10.7503 -20.3815 2.81451
1947 4 1 9.57553 -20.1688 3.27747
1950 4 1 10.7112 -20.4886 4.42575
1951 4 1 10.0636 -19.4442 4.1865
1953 4 1 10.1659 -19.1292 3.9063
1949 4 1 11.5551 -20.7249 3.61455
1952 4 1 11.0989 -19.0077 4.60249
1954 4 1 11.2775 -19.6906 3.85301
1957 4 1 10.4233 -18.3932 2.89698
1958 4 1 9.28927 -18.4073 3.21425
1955 4 1 11.1038 -18.6916 3.27356
1956 4 1 11.2012 -17.5565 2.72576
1874 4 1 13.4552 -17.815 4.54022
1868 4 1 15.6787 -18.3317 4.93709
1872 4 1 15.3122 -17.1589 3.52094
1873 4 1 14.1742 -17.1582 3.84031
1870 4 1 16.825 -17.869 4.97302
1871 4 1 16.4261 -17.3384 4.01117
3548 4 1 1.91957 -13.817 4.26155
3549 4 1 1.7861 -13.7712 3.06195
1841 4 1 14.7664 -14.2238 5.28136
1839 4 1 14.8928 -14.131 5.15406
1845 4 1 15.2706 -15.1646 4.96214
2252 4 1 -23.1661 -10.7709 4.20749
2221 4 1 -17.0486 -11.2417 2.72872
3554 4 1 1.2616 -11.6729 3.28688
3547 4 1 1.07201 -12.989 4.69483
3546 4 1 2.2453 -12.6013 4.90955
3558 4 1 1.16249 -11.8954 4.24642
3559 4 1 2.38007 -12.0772 4.07737
3563 4 1 4.60482 -11.1099 3.63715
3560 4 1 3.07389 -11.3833 4.7202
3561 4 1 3.49129 -12.2035 3.85197
3562 4 1 3.69073 -11.3147 2.97399
1828 4 1 9.12439 -10.8947 4.92455
1836 4 1 13.0047 -11.4826 4.25133
1835 4 1 12.0026 -11.9371 3.76502
1833 4 1 11.5751 -11.3952 3.77033
1834 4 1 12.6091 -11.1202 4.3614
1838 4 1 14.5382 -13.039 4.87496
1837 4 1 14.1028 -11.9561 4.56733
2254 4 1 -25.1822 -10.0953 4.59613
2250 4 1 -21.6177 -9.5068 4.92683
2251 4 1 -22.1983 -10.0017 3.99856
2255 4 1 -24.0106 -10.5063 4.64608
2253 4 1 -23.9952 -9.97545 4.47835
2224 4 1 -19.611 -9.79157 3.60715
2225 4 1 -19.1827 -8.79435 3.07056
2226 4 1 -19.3674 -8.2339 4.09258
2249 4 1 -20.8405 -10.2904 4.58741
2228 4 1 -19.0412 -8.88263 4.7957
2222 4 1 -17.6204 -10.539 3.55456
2223 4 1 -18.6745 -10.3838 3.04431
3555 4 1 1.10182 -10.5136 3.69495
3556 4 1 0.365882 -9.57416 3.98163
3557 4 1 0.610656 -10.7361 4.16186
3566 4 1 6.12879 -9.48398 3.19178
3565 4 1 5.60033 -10.5292 2.8307
3567 4 1 7.34425 -9.29614 3.17087
1825 4 1 9.20868 -8.15677 5.09729
1826 4 1 9.1781 -9.31424 4.82373
1827 4 1 10.0183 -10.116 5.08986
1830 4 1 11.1483 -10.3614 5.16575
1831 4 1 11.2237 -9.2264 4.77396
1832 4 1 11.4865 -10.3045 4.26177
2227 4 1 -19.7228 -7.99744 5.20675
3519 4 1 -2.70629 -5.76881 4.92124
3513 4 1 -0.613947 -5.39055 3.66597
3512 4 1 -1.38023 -6.30284 3.25953
3515 4 1 -1.6696 -6.80377 4.22453
3514 4 1 -0.984452 -5.95608 4.67382
3517 4 1 -2.60452 -6.63512 3.9801
3516 4 1 -2.43861 -7.71506 4.23528
3518 4 1 -2.55065 -6.90314 5.09239
3500 4 1 1.86256 -6.86526 2.99111
3486 4 1 -4.25109 -3.9848 2.74942
3487 4 1 -3.43551 -3.30682 3.24363
3489 4 1 -1.61623 -4.58333 2.99716
3488 4 1 -2.6409 -4.23524 3.43667
2160 4 1 -13.5581 -24.9184 6.07721
2158 4 1 -13.5379 -24.7614 7.47259
2156 4 1 -11.8808 -25.4716 6.92258
2153 4 1 -10.9213 -25.122 6.22836
2155 4 1 -12.3091 -25.1048 7.959
2154 4 1 -11.3483 -24.7007 7.29203
2157 4 1 -12.4411 -24.4402 7.25606
2060 4 1 -9.31698 -24.6105 7.4635
2061 4 1 -8.9502 -24.8114 6.32324
2059 4 1 -8.30281 -25.0002 8.04741
2048 4 1 -3.60448 -24.66 6.4025
2047 4 1 -3.17014 -25.4692 7.10107
2046 4 1 -2.93207 -24.5719 7.87334
2043 4 1 -0.754908 -25.7548 6.28446
2045 4 1 -2.21925 -25.574 7.78075
2044 4 1 -1.62477 -26.2217 7.06316
2041 4 1 1.30394 -26.2826 5.46131
2042 4 1 0.249921 -26.3876 6.10704
2038 4 1 2.80909 -25.9546 5.41817
1898 4 1 10.5416 -25.3581 6.34116
1897 4 1 11.5215 -25.8343 5.92352
1893 4 1 11.3085 -24.6596 6.58793
1895 4 1 11.1982 -25.3295 6.38375
1896 4 1 12.0795 -24.7286 5.86768
1892 4 1 11.1301 -25.3386 7.56819
2161 4 1 -13.5717 -23.9687 6.9064
2164 4 1 -14.2647 -23.2246 7.02539
2165 4 1 -13.6826 -22.2386 6.86661
2162 4 1 -14.6701 -23.7364 7.39348
2163 4 1 -13.4666 -23.6065 7.73424
2167 4 1 -14.2357 -22.2569 7.63229
2159 4 1 -13.0263 -24.0559 6.70204
2062 4 1 -9.65962 -23.7622 6.40953
2063 4 1 -10.1857 -24.2145 5.44129
2052 4 1 -5.92815 -24.1879 7.21959
2049 4 1 -4.15609 -23.7527 6.95086
2050 4 1 -5.0823 -23.4278 7.65825
1934 4 1 10.3918 -23.4066 5.95259
1937 4 1 9.11311 -22.5136 6.55853
1938 4 1 8.62982 -21.5448 6.06898
1935 4 1 9.2497 -23.6347 5.45609
1936 4 1 10.0583 -22.9358 6.0747
2191 4 1 -15.8744 -19.2261 6.16279
2190 4 1 -15.948 -18.9481 7.39068
2166 4 1 -13.364 -21.3645 7.69591
1883 4 1 13.0664 -21.413 7.21868
1882 4 1 12.2687 -20.7481 6.56664
1880 4 1 13.287 -20.343 7.80038
1878 4 1 12.7497 -20.0256 7.75771
1877 4 1 12.1577 -19.2859 6.91051
1864 4 1 14.3076 -18.8597 7.135
1863 4 1 14.9819 -19.7392 7.24328
1861 4 1 14.7451 -19.3181 7.60506
1881 4 1 13.4759 -20.5437 6.72079
2187 4 1 -16.3072 -18.5231 6.98863
2186 4 1 -16.959 -17.4839 6.74083
2185 4 1 -17.1415 -18.2816 7.59798
2188 4 1 -15.708 -17.677 7.71224
2189 4 1 -14.8781 -18.4088 7.59181
1876 4 1 12.7898 -18.7318 5.9378
1875 4 1 13.1343 -17.6516 5.70366
1869 4 1 15.873 -17.2473 5.46166
1866 4 1 15.2335 -17.39 6.15128
1867 4 1 15.1434 -18.5316 5.99547
1865 4 1 14.2029 -17.9452 6.31511
1862 4 1 15.7834 -18.8387 7.1733
1854 4 1 15.6524 -16.7823 7.97721
1856 4 1 15.6541 -16.9612 8.02118
1852 4 1 17.2112 -17.0799 6.19654
1853 4 1 16.3453 -16.7982 6.90107
3544 4 1 1.93202 -14.3188 6.03002
3543 4 1 2.30512 -13.4966 6.80508
1843 4 1 15.7732 -14.0432 6.01166
1842 4 1 14.7078 -13.6295 6.26779
1849 4 1 15.9894 -16.1256 5.7315
1847 4 1 15.207 -15.1238 6.04649
1846 4 1 14.4522 -15.8386 5.44016
1844 4 1 16.2496 -15.1362 5.72446
1851 4 1 17.9763 -16.1216 6.03268
1850 4 1 17.0066 -15.7153 5.40368
1848 4 1 16.1654 -15.5399 6.75676
2244 4 1 -19.1492 -10.8459 5.65382
2245 4 1 -20.2659 -11.2395 6.13564
2248 4 1 -20.4368 -10.9435 5.44375
2241 4 1 -17.1134 -11.4639 6.79904
2242 4 1 -18.025 -12.099 6.37064
2239 4 1 -16.3131 -11.1899 6.42578
2233 4 1 -17.7816 -10.8023 7.87558
2243 4 1 -17.9827 -11.1561 5.73837
2237 4 1 -15.6522 -11.0643 7.99806
3545 4 1 2.44262 -13.1755 5.9261
3542 4 1 3.06986 -12.5336 6.95289
3541 4 1 3.10327 -11.5419 6.30325
1829 4 1 10.1378 -10.9291 5.57109
1840 4 1 14.4555 -13.1427 5.74679
2259 4 1 -24.3458 -8.47443 7.6259
2258 4 1 -23.5873 -8.29598 6.75044
2257 4 3 -23.5369 -9.4344 6.50726
2256 4 1 -23.2982 -10.0028 5.40348
2246 4 1 -21.3097 -10.6712 6.39064
2247 4 1 -20.3243 -9.99846 6.19425
2240 4 1 -16.7486 -10.3992 7.26252
2238 4 1 -16.5005 -10.5689 7.37112
2230 4 1 -17.195 -9.4548 5.93643
2229 4 1 -18.095 -8.95741 5.53424
2231 4 1 -17.8562 -10.185 6.80414
2232 4 1 -17.8269 -9.6191 7.86893
3526 4 1 -0.123651 -8.21364 8.05613
3540 4 1 3.81384 -10.7342 5.84178
3538 4 1 3.2126 -9.59578 6.68772
3536 4 1 4.23569 -8.70028 6.77435
3539 4 1 4.36623 -9.90146 6.44851
3537 4 1 3.19395 -8.36699 7.03057
3535 4 1 3.87257 -8.36378 7.8038
2262 4 1 -24.7726 -5.94778 7.87231
3520 4 1 -2.92326 -5.44377 6.02534
3522 4 1 -0.982818 -6.32978 6.13843
3523 4 1 -0.727652 -7.40594 6.55203
3524 4 1 -0.214926 -6.5192 7.24085
3521 4 1 -2.12972 -6.27527 6.33243
3525 4 1 -0.583839 -7.69113 7.10907
3531 4 1 1.84448 -6.22828 8.03853
3530 4 1 0.766457 -5.74403 7.80948
3529 4 1 1.99202 -5.9393 7.77062
3532 4 1 1.86652 -7.36866 7.60589
1822 4 1 7.34077 -7.99821 6.5362
1821 4 1 6.88247 -7.09361 5.98647
1820 4 1 6.48453 -6.41163 6.85998
1819 4 1 5.68455 -5.90535 7.62149
1823 4 1 8.21101 -7.89793 7.2995
1824 4 1 9.00788 -7.96702 6.32434
2265 4 1 -27.3559 -5.22291 8.0305
2266 4 1 -26.3701 -4.67608 7.49488
2267 4 1 -26.7247 -3.52284 7.24513
2058 4 1 -8.51704 -25.9008 8.79362
2056 4 1 -7.12376 -24.9271 9.72084
2055 4 1 -6.10911 -24.8053 9.0016
2057 4 1 -7.60393 -25.9523 9.5281
2051 4 1 -5.23077 -24.4514 8.13874
1891 4 1 10.1693 -25.0177 8.31798
2168 4 1 -13.7324 -21.9238 8.67703
2053 4 1 -6.53151 -23.7446 8.07895
2054 4 1 -5.3594 -24.0329 8.52163
1885 4 1 13.1381 -22.8218 8.91285
1884 4 1 12.8874 -21.9704 8.22573
1889 4 1 11.7586 -23.1636 8.09142
1888 4 1 12.9559 -23.4899 8.34425
1890 4 1 10.9291 -24.1082 8.07751
1887 4 1 13.8085 -22.6582 8.33955
1886 4 1 13.4955 -23.7977 8.45122
2184 4 1 -17.6471 -19.0468 8.42432
2172 4 1 -15.1031 -19.2811 10.1469
2170 4 1 -13.5266 -20.4728 9.45408
2171 4 1 -14.0051 -19.6889 10.2823
2169 4 1 -13.2326 -20.8836 8.2869
1879 4 1 13.308 -19.5319 8.78903
2182 4 1 -17.6107 -17.6935 10.1001
2183 4 1 -17.6782 -17.9921 8.90592
2178 4 1 -16.9417 -16.3575 9.95063
2179 4 1 -17.9724 -16.8064 10.2368
2181 4 1 -17.7613 -16.6135 9.75421
2174 4 1 -15.3403 -17.6687 10.0204
2177 4 1 -16.04 -16.7468 10.5524
2173 4 1 -16.0342 -18.4957 10.4015
2176 4 1 -15.383 -17.8278 10.7569
2175 4 1 -15.5962 -18.8296 10.1291
1860 4 1 14.7136 -18.1518 8.11883
1859 4 1 13.7684 -17.8388 8.69925
1858 4 1 14.6469 -17.2111 9.18544
1857 4 1 15.521 -17.7922 8.83325
2180 4 1 -17.1352 -16.0433 10.5779
1855 4 1 15.6942 -15.9239 8.77583
2236 4 1 -16.2645 -11.7381 8.75955
2234 4 1 -16.8771 -11.2058 8.50403
2235 4 1 -15.9291 -10.6858 8.16213
2260 4 1 -25.4171 -8.07383 8.11459
2261 4 1 -25.5131 -6.83947 8.13703
2263 4 1 -25.9054 -5.60672 8.31215
2264 4 1 -26.9023 -6.18456 8.63814
3528 4 1 1.5593 -6.80281 8.52644
3527 4 1 0.470307 -7.17451 8.19179
3534 4 1 3.68893 -7.46191 8.51073
1818 4 1 5.04185 -5.76808 8.68405
3533 4 1 2.69669 -6.77865 8.30271
2268 4 1 -27.2816 -3.74081 8.28033
2269 4 1 -26.5139 -3.20879 9.091
1817 4 1 4.59377 -4.92009 9.30815
1816 4 1 4.69352 -3.93125 9.98582
1815 4 1 4.77329 -4.9041 10.5924
1813 4 1 3.52475 -5.26342 10.3447
1802 4 1 5.30531 -3.73855 10.7584
1801 4 1 5.57679 -2.77657 10.1661
2270 4 1 -26.3456 -2.29157 9.91084
1789 4 1 2.17148 -2.40422 10.2114
1791 4 1 2.09121 -2.37098 9.08385
1790 4 1 1.12624 -2.17658 9.67755
1795 4 1 3.92482 -0.356149 9.27712
1787 4 1 4.08975 -1.16131 10.7451
1792 4 1 3.11648 -2.30606 8.37183
1793 4 1 3.13147 -1.4393 9.18073
1794 4 1 2.73426 -0.360898 8.97547
1797 4 1 4.55965 -2.64279 9.34994
1788 4 1 3.2017 -1.8309 10.23
1796 4 1 4.35567 -1.46865 9.4903
1800 4 1 5.22468 -1.93639 9.47619
1798 4 1 5.44755 -2.11588 9.89891
1799 4 1 6.03682 -1.12791 9.68646
1814 4 1 4.03044 -5.56141 11.3203
1810 4 1 2.55351 -3.08224 12.1199
1812 4 1 3.67844 -4.34658 11.0135
1811 4 1 2.80124 -3.58739 11.0478
1806 4 1 3.4188 -3.63353 13.2984
1805 4 1 4.07148 -3.54103 12.2864
1804 4 1 4.87594 -3.27929 13.0785
1807 4 1 4.36701 -3.05339 12.9276
1803 4 1 5.14966 -3.58965 11.9238
2271 4 1 -25.5469 -2.23625 10.8068
2273 4 1 -24.2746 -1.745 12.467
2272 4 1 -24.4753 -2.05891 11.2982
2274 4 1 -23.3786 -2.673 12.4654
1782 4 1 1.69044 -0.0726263 11.3451
1786 4 1 4.97705 -0.299517 10.8165
1809 4 1 2.76275 -2.0444 11.6963
1808 4 1 3.44589 -2.67526 12.445
2275 4 1 -23.2801 -3.09368 13.6388
2278 4 1 -23.8645 -3.2322 14.8374
2281 4 1 -23.3123 -0.942565 15.2862
2282 4 1 -24.1934 -0.162494 15.2565
2280 4 1 -23.7255 -2.09318 15.4029
2276 4 1 -22.183 -2.67115 13.6967
2277 4 1 -23.2812 -2.44251 14.1431
2279 4 1 -23.9774 -2.22209 14.2594
2649 4 1 18.1094 -0.134716 17.3646
2650 4 1 18.9082 -0.698633 18.1037
2646 4 1 17.7868 -0.391793 20.3337
3285 4 1 2.49096 23.7171 -11.795
3286 4 1 3.66587 23.7518 -11.4028
3284 4 1 2.28322 24.7495 -11.3208
3283 4 1 1.15334 24.4165 -11.066
3288 4 1 4.24345 24.5763 -10.8074
3268 4 1 -0.780966 18.7222 -9.65756
3265 4 1 -0.838979 18.6591 -8.9988
3267 4 1 -0.0944324 18.1762 -10.5289
3262 4 1 -2.07974 18.6084 -8.29739
3264 4 1 -1.99642 18.553 -8.92092
3266 4 1 0.302662 18.6163 -9.49136
3251 4 1 -6.29535 21.371 -8.15769
3263 4 1 -3.17226 18.8464 -8.47888
3252 4 1 -5.08773 21.4167 -8.12192
3253 4 1 -4.01701 21.2149 -8.58481
3269 4 1 -0.47062 19.8527 -9.96037
3272 4 1 -0.210687 19.6642 -9.34681
3271 4 1 -1.05191 20.4912 -9.57047
3273 4 1 -0.570353 20.8166 -9.74857
3270 4 1 0.0748725 20.6861 -9.40568
3275 4 1 -0.909089 22.7128 -10.3814
3274 4 1 -1.22991 21.891 -9.60088
3276 4 1 -0.820679 22.7938 -9.21281
3277 4 1 -0.203621 21.9591 -9.87158
3279 4 1 -0.370273 22.9593 -9.15249
3278 4 1 0.80337 22.5218 -9.50613
3281 4 1 0.411546 24.1431 -9.22891
3280 4 1 0.0750531 23.4878 -10.1616
3282 4 1 1.29977 24.0497 -9.95589
3287 4 1 3.70529 23.7949 -10.1292
3289 4 1 3.16852 24.8176 -10.4286
3290 4 1 4.20968 25.4132 -10.4954
3291 4 1 5.04017 26.0744 -9.95903
3292 4 1 4.37808 25.1798 -9.51885
3294 4 1 4.06679 26.7082 -8.48422
3293 4 1 3.92873 26.2525 -9.52102
3296 4 1 4.41865 26.4937 -8.39944
3243 4 1 -4.95417 18.432 -5.68741
3261 4 1 -2.25237 18.3668 -7.10405
3259 4 1 -1.44436 18.7409 -7.16515
3248 4 1 -5.97406 20.6257 -6.39819
3247 4 1 -5.76235 19.8162 -5.50872
3245 4 1 -5.71068 19.4989 -6.56888
3246 4 1 -4.6563 19.4836 -5.9735
3254 4 1 -3.55071 20.8292 -7.62465
3244 4 1 -5.23776 19.5222 -5.43425
3249 4 1 -4.98233 20.6922 -7.0549
3260 4 1 -2.0721 19.0782 -6.09482
3258 4 1 -1.52815 19.879 -7.37384
3256 4 1 -2.67137 20.6617 -6.73982
3257 4 1 -1.98592 20.9735 -7.69466
3332 4 1 3.37148 21.1562 -6.148
3250 4 1 -5.72425 21.7559 -7.21891
3255 4 1 -2.87393 21.7453 -7.23413
3331 4 1 2.62999 21.9503 -5.80914
3300 4 1 2.44871 24.306 -7.6293
3301 4 1 2.54695 25.5229 -7.37147
3299 4 1 2.99542 24.5505 -6.63922
3297 4 1 3.38871 26.6309 -7.89924
3298 4 1 3.47679 25.5366 -7.28831
3302 4 1 3.16899 26.4317 -6.7821
3303 4 1 3.64354 26.548 -5.67458
3295 4 1 4.69514 27.2388 -7.56303
3319 4 1 3.13586 27.9245 -6.01179
3240 4 1 -4.30212 16.2284 -3.57564
3241 4 1 -4.5757 17.2024 -4.20478
3242 4 1 -5.07636 17.3783 -5.28026
3239 4 1 -3.39365 17.0533 -3.27939
3374 4 1 -1.29287 17.2067 -3.01866
3228 4 1 -5.60908 21.0356 -3.27465
3230 4 1 -5.3816 20.5966 -2.86583
3355 4 1 -3.35305 21.1257 -3.03451
3334 4 1 3.66551 21.492 -4.06014
3333 4 1 2.95601 21.1677 -5.01862
3225 4 1 -5.40282 22.9138 -3.3969
3222 4 1 -5.96106 23.7478 -4.94501
3227 4 1 -5.61949 22.243 -3.62174
3224 4 1 -5.65813 24.1036 -3.7408
3221 4 1 -6.51593 24.223 -4.09256
3220 4 1 -6.41102 24.0177 -2.87975
3223 4 1 -5.08923 23.2711 -4.30638
3350 4 1 -2.19349 23.9628 -2.71285
3329 4 1 1.84535 23.4081 -4.98241
3330 4 1 2.71875 22.5842 -4.77645
3335 4 1 3.88453 22.714 -3.75723
3336 4 1 4.44744 23.1582 -2.80578
3340 4 1 3.84228 24.1359 -3.09687
3339 4 1 3.45079 24.0224 -4.24754
3337 4 1 5.01181 22.7047 -3.76019
3338 4 1 4.35767 23.249 -4.56351
3219 4 1 -6.27945 25.2017 -2.84311
3325 4 1 -0.0350346 25.6713 -4.22879
3326 4 1 1.10877 25.4332 -4.46245
3327 4 1 1.62236 24.6146 -3.79359
3328 4 1 2.53091 24.2952 -4.56441
3324 4 1 0.0217139 26.5995 -4.98335
3323 4 1 0.057597 25.7301 -4.15888
3322 4 1 0.813493 26.2733 -4.94729
3321 4 1 1.80142 26.8263 -4.5364
3305 4 1 4.50313 24.8967 -4.69399
3304 4 1 3.85407 25.9268 -4.7714
3306 4 1 5.2002 25.8332 -4.5915
3341 4 1 2.74339 24.5955 -2.94864
3312 4 1 5.12333 26.37 -2.96822
3307 4 1 5.8436 25.7153 -3.62278
3308 4 1 6.57896 25.5254 -2.73799
3317 4 1 2.52978 28.4822 -4.95929
3313 4 1 4.68248 27.3881 -3.18251
3320 4 1 2.75686 27.4088 -4.90243
3315 4 1 4.33719 27.4596 -4.00798
3318 4 1 3.52334 27.871 -4.8721
3316 4 1 3.32989 28.0006 -4.17462
3314 4 1 3.58398 27.2097 -3.17758
3382 4 1 -1.2337 13.0957 -1.19704
3379 4 1 -2.75417 14.7862 -2.12887
3377 4 1 -3.68684 16.0128 -1.50886
3387 4 1 -4.22817 13.8974 -0.000754989
3380 4 1 -2.00205 13.9757 -2.37736
3378 4 1 -2.65754 15.9146 -2.01291
3383 4 1 -1.37925 13.7385 -0.152911
3381 4 1 -2.15765 13.8439 -1.26217
2865 4 1 11.6993 15.5294 -0.169159
3236 4 1 -5.21538 18.5717 -1.83315
3238 4 1 -3.93188 17.9069 -2.60073
3237 4 1 -5.16981 17.6838 -2.64317
3371 4 1 -0.921666 18.1251 -0.270698
3376 4 1 -2.55871 16.4649 -1.38522
3375 4 1 -2.11187 16.6988 -2.39032
3372 4 1 -1.43576 18.5441 -1.26457
3373 4 1 -1.57011 17.5456 -1.81503
3235 4 1 -6.01107 19.4282 -2.00816
3234 4 1 -5.93229 20.6336 -2.06562
3232 4 1 -4.19835 19.4601 -1.78607
3231 4 1 -5.0214 20.3331 -1.75375
3233 4 1 -5.051 20.0006 -2.59088
3229 4 1 -4.94113 21.5322 -2.3877
3365 4 1 -1.21821 20.4851 -0.874369
3226 4 1 -5.56305 22.2269 -2.41011
3217 4 1 -7.05446 23.6944 -2.23751
3212 4 1 -6.18919 24.0797 -0.0773934
3213 4 1 -5.83584 23.9733 -1.29683
3216 4 1 -7.75345 24.0783 -1.43272
3358 4 1 -4.19477 22.6862 -0.264374
3356 4 1 -3.3787 22.2859 -2.62137
3354 4 1 -3.88318 21.8 -2.26171
3357 4 1 -3.5124 22.5682 -1.35017
3353 4 1 -2.98598 22.5341 -2.43104
3352 4 1 -1.96896 23.0761 -2.48704
3351 4 1 -2.5008 23.6713 -1.62839
3347 4 1 -1.15307 23.7203 -1.65883
3344 4 1 0.788708 24.1423 -1.09932
3345 4 1 0.367868 23.9454 -2.26358
3342 4 1 2.74826 24.0625 -1.88321
3218 4 1 -7.04004 24.8586 -1.98933
3214 4 1 -5.88684 24.8565 -0.633273
3215 4 1 -7.0488 24.7631 -0.820142
3349 4 1 -3.27125 24.3427 -2.32436
3348 4 1 -2.05416 24.3484 -2.25952
3346 4 1 -0.337096 24.6638 -1.69031
3343 4 1 1.80294 24.5644 -1.331
3311 4 1 4.98619 25.6157 -1.98396
3309 4 1 5.51552 25.6252 -2.16751
3310 4 1 5.54767 24.5547 -1.75889
3455 4 1 -7.66037 1.79921 1.3392
3456 4 1 -8.02788 0.739296 1.02907
3457 4 1 -6.80572 0.534804 0.810076
2501 4 1 15.5566 2.61631 2.54145
3454 4 1 -7.79868 2.90598 1.90721
2502 4 1 15.0337 3.66374 2.57189
3399 4 1 -1.54182 9.51238 1.708
3400 4 1 -1.39829 8.4841 2.25135
3398 4 1 -1.80347 10.519 2.26943
3389 4 1 -3.03143 13.2246 1.89248
3395 4 1 -1.90901 12.0847 2.28328
3396 4 1 -2.25577 11.2286 1.50416
3393 4 1 -1.65012 12.3805 2.31546
3384 4 1 -2.08501 13.406 0.792392
3392 4 1 -2.40552 13.3825 2.03501
3390 4 1 -3.38114 14.2846 2.17525
3388 4 1 -3.80225 13.5284 1.127
3386 4 1 -3.12861 14.1684 0.101378
3385 4 1 -2.62727 14.3471 1.24315
2867 4 1 13.0867 14.2002 0.8468
2866 4 1 12.8746 15.3339 0.274197
2868 4 1 12.7178 13.7176 1.8483
2871 4 1 13.7049 15.1374 2.42895
2869 4 1 13.6715 14.4599 2.20428
2870 4 1 14.689 14.9324 1.84875
2872 4 1 14.7667 14.5717 2.31579
2873 4 1 14.4998 15.6912 2.61866
3370 4 1 -0.780693 18.0016 0.937385
2858 4 1 10.3922 18.6621 0.76435
2863 4 1 10.1582 16.7673 0.710621
2857 4 1 10.3958 17.8829 1.73367
2862 4 1 11.2087 17.3709 0.858139
2864 4 1 11.31 16.251 0.640718
2859 4 1 11.2013 17.9556 0.150468
2861 4 1 12.3277 17.9358 0.868946
2860 4 1 11.1743 17.887 1.35196
3361 4 1 -3.44164 19.6341 0.255202
3362 4 1 -2.99341 20.7215 0.292346
3360 4 1 -3.99671 20.6143 0.343703
3369 4 1 -0.129371 19.0556 0.861786
3363 4 1 -2.5899 19.5968 0.086439
3366 4 1 -1.51536 20.6637 0.320988
3367 4 1 -1.60532 20.0345 1.37564
3368 4 1 -0.991381 19.12 1.77838
3364 4 1 -1.9155 20.674 0.141796
2855 4 1 10.2141 20.1761 1.59274
2854 4 1 9.1358 20.522 1.53317
2853 4 1 10.1408 21.0832 1.93761
2851 4 1 9.24696 20.6984 1.96082
2856 4 1 10.3894 19.0391 1.88637
2852 4 1 9.45117 21.4452 1.01465
2849 4 1 8.57893 21.0649 2.43551
3205 4 1 -5.6258 24.2193 2.49388
3210 4 1 -7.26713 24.1498 0.986896
3211 4 1 -7.21848 23.3824 0.0951944
3203 4 1 -5.33104 24.1425 2.60508
3200 4 1 -4.26938 23.7343 1.84275
3359 4 1 -4.51649 21.7979 0.406832
2850 4 1 9.2197 21.9815 1.98403
3209 4 1 -7.52455 24.8742 1.89483
3208 4 1 -6.54361 25.5563 1.97945
3206 4 1 -6.19727 25.3572 2.46942
3202 4 1 -5.56458 24.236 1.42783
3198 4 1 -3.8374 24.2325 1.12691
3201 4 1 -4.50487 24.2602 0.81267
3199 4 1 -3.98051 24.9023 2.13295
3196 4 1 -4.1639 25.7637 1.96394
3197 4 1 -4.55982 24.7019 1.99554
3452 4 1 -8.55338 2.58977 3.98069
2506 4 1 13.7698 1.47641 5.14553
2505 4 1 13.8327 2.63498 4.76528
3451 4 1 -8.85857 3.79493 3.92464
3450 4 1 -8.87032 4.55491 4.76872
3453 4 1 -8.35602 2.90151 2.90707
3448 4 1 -9.0164 4.7762 4.74772
2495 4 1 13.2276 4.69533 3.61139
2494 4 1 12.4056 4.7092 2.70232
2492 4 1 13.9134 5.36702 3.06913
2498 4 1 16.0541 4.19384 3.82319
2503 4 1 13.8923 3.51812 2.71684
2504 4 1 13.6229 3.45848 3.86911
2496 4 1 13.7603 4.35599 4.64831
2500 4 1 15.7421 3.33188 3.55494
2497 4 1 14.8324 4.35756 3.99165
2499 4 1 14.8861 4.13928 3.98844
3447 4 1 -9.72353 5.57574 5.22797
3403 4 1 -3.65813 7.75883 4.63718
2493 4 1 12.8801 5.85925 2.82518
2742 4 1 12.2956 5.87756 5.28228
2743 4 1 12.0569 7.02003 5.25185
2491 4 1 13.9092 6.29761 3.87945
2490 4 1 14.3118 6.58531 5.04448
2489 4 1 14.376 6.67795 3.84593
2488 4 1 13.6199 6.0114 4.44847
2487 4 1 13.6086 7.23475 4.72762
3402 4 1 -2.77164 8.09602 3.95766
3401 4 1 -1.71382 8.32104 3.48223
2486 4 1 13.2713 8.24442 4.39295
2483 4 1 13.044 10.1079 4.36465
2485 4 1 13.5768 9.03644 3.5642
2484 4 1 14.279 9.88412 4.21769
3391 4 1 -3.08953 13.3715 2.94732
3397 4 1 -2.10133 11.5395 2.69916
3394 4 1 -0.935964 11.7925 3.0878
2477 4 1 10.4209 12.6095 5.11633
2478 4 1 9.62047 11.7388 4.95672
2476 4 1 9.30681 12.9061 5.03381
2482 4 1 13.1918 11.3715 4.25287
2481 4 1 12.8029 11.0324 5.32855
2479 4 1 10.8396 11.8659 4.93117
2480 4 1 12.0645 11.8954 5.02056
2408 4 1 0.612085 15.9019 3.88882
2412 4 1 1.22571 15.6293 5.28952
2410 4 1 0.961732 15.0768 4.84211
2409 4 1 1.11667 14.9025 3.61382
2910 4 1 7.8299 15.6353 4.92329
2917 4 1 5.96095 16.1252 4.54427
2918 4 1 6.38034 14.9992 4.52506
2874 4 1 14.3743 15.1221 3.67179
2876 4 1 13.718 15.7485 3.40555
2399 4 1 -2.98775 16.6535 5.32794
2400 4 1 -2.73834 17.4035 4.41636
2403 4 1 -2.21896 18.2523 3.08022
2401 4 1 -1.67794 16.9437 4.43874
2402 4 1 -1.60928 18.0329 4.10462
2404 4 1 -1.20722 18.7928 3.5022
2405 4 1 -1.06871 18.4793 4.70947
2406 4 1 -0.532474 17.3249 4.65748
2407 4 1 -0.41161 16.234 4.28259
2911 4 1 7.87539 16.8295 4.76492
2915 4 1 5.94056 16.4083 5.03344
2913 4 1 6.87252 16.2982 5.0108
2912 4 1 6.94331 17.4674 5.24047
2908 4 1 7.94871 16.8371 5.10014
2906 4 1 8.37532 18.7655 4.59268
2907 4 1 8.51876 17.5822 4.2838
2880 4 1 12.8333 18.5944 3.58328
2883 4 1 12.1056 18.7899 4.8801
2879 4 1 13.7496 17.8308 3.25643
2878 4 1 13.9003 16.9298 4.01179
2875 4 1 14.8021 16.2028 3.15755
2877 4 1 14.0194 16.7894 2.8257
2999 4 1 21.0513 18.2234 5.33408
2881 4 1 13.2306 19.5989 3.13807
2884 4 1 11.4965 19.4482 4.01289
2882 4 1 13.0632 19.0763 4.22448
2885 4 1 12.1851 20.0323 4.79221
2890 4 1 11.8262 21.5304 4.2668
2886 4 1 12.6295 20.9271 4.11657
2889 4 1 11.3189 21.3409 5.37855
2888 4 1 11.7137 21.4254 4.28389
3002 4 1 18.8455 20.5405 5.19719
3204 4 1 -6.1984 23.6078 3.26385
2847 4 1 8.93793 22.5656 3.94146
2848 4 1 8.33191 22.0758 3.02355
2900 4 1 9.74082 22.2034 5.04426
2897 4 1 9.6478 22.8378 5.25627
2896 4 1 10.4608 23.3395 4.50326
2846 4 1 8.55395 23.6421 3.59297
2887 4 1 12.6126 22.144 3.88556
2895 4 1 11.1701 23.9069 5.28385
2891 4 1 11.1818 22.2189 5.07802
2892 4 1 11.6538 22.843 4.19187
2894 4 1 11.2609 23.0013 4.41992
2893 4 1 11.8885 22.4951 5.33667
3207 4 1 -7.13515 25.7636 2.97837
3194 4 1 -5.50367 25.7543 3.83464
3191 4 1 -6.76526 24.4659 4.90088
3193 4 1 -5.14928 25.1874 4.79709
3195 4 1 -4.7338 26.0827 2.93564
2843 4 1 6.33987 25.302 4.97807
2845 4 1 7.56386 24.2916 3.90764
2844 4 1 6.64606 25.01 3.82759
2507 4 1 13.8943 2.6276 5.45637
2510 4 1 14.2664 0.792428 6.78365
2509 4 1 14.3454 1.9463 7.0249
2511 4 1 15.2196 1.34556 7.32646
3449 4 1 -9.60968 3.9578 5.48985
3446 4 1 -9.4786 5.33387 6.35966
3445 4 1 -9.15459 4.20172 6.44817
3444 4 1 -8.45253 3.25622 6.21339
3443 4 1 -8.14186 4.38439 6.18011
3435 4 1 -8.59567 5.36172 7.64751
3441 4 1 -7.62106 4.32166 7.73671
3442 4 1 -7.07083 4.63691 6.60902
3427 4 1 -5.52784 4.58501 7.11808
3426 4 1 -5.38438 3.40626 7.54547
2508 4 1 14.5367 2.9317 6.32051
3430 4 1 -5.80611 5.40839 7.47854
3434 4 1 -7.49166 5.69804 7.97759
3404 4 1 -3.59549 6.94332 5.5514
3405 4 1 -4.49122 6.17032 5.94831
3406 4 1 -4.15579 6.45891 7.08644
3428 4 1 -5.34833 5.76739 6.93058
3429 4 1 -4.71962 5.87089 7.96689
3407 4 1 -4.50457 7.41794 6.4047
3411 4 1 -3.21729 7.92295 7.36265
3410 4 1 -3.88095 7.6377 6.33737
2745 4 1 10.2589 7.79064 5.77514
2736 4 1 9.61922 7.83705 7.35521
2735 4 1 9.54708 6.76125 7.82339
2740 4 1 12.0951 7.04786 6.42388
2738 4 1 10.8317 6.87518 7.2716
2739 4 1 11.3854 7.87839 6.94689
2744 4 1 10.8754 6.86399 5.40188
2741 4 1 11.4121 6.10817 6.10361
2538 4 1 14.4215 5.88307 6.58783
2536 4 1 14.5086 6.33069 7.29828
2535 4 1 15.2651 5.47215 7.84631
2537 4 1 13.5173 6.59329 6.75896
2541 4 1 15.1646 7.29606 6.44064
2539 4 1 15.4971 6.05048 6.01345
2547 4 1 15.1576 7.887 7.6755
2540 4 1 16.2966 6.82163 6.39919
3408 4 1 -5.39394 8.16036 6.75804
3409 4 1 -4.28942 8.5553 7.08236
1756 4 1 -0.576023 9.84978 7.42899
1757 4 1 -0.41158 8.70094 7.90364
1753 4 1 -1.30101 9.23524 7.52616
1754 4 1 -0.107816 9.62301 7.66867
1755 4 1 -0.959643 8.75871 7.67024
2747 4 1 9.35348 8.82433 7.47976
2746 4 1 10.0494 8.70447 6.60068
2542 4 1 14.7513 8.20663 5.6994
2543 4 1 14.9689 9.17618 6.19296
2545 4 1 15.1549 8.52093 7.92972
2544 4 1 15.1661 8.16944 6.80605
2546 4 1 16.0076 8.47899 7.07505
2759 4 1 13.6371 9.08086 7.64274
2758 4 1 13.5195 9.67931 6.69585
2757 4 1 13.6386 9.28177 7.78932
2475 4 1 10.0866 12.9238 5.93965
2472 4 1 9.32599 13.2227 6.64206
2473 4 1 9.26978 13.0314 7.80112
2458 4 1 10.673 11.7946 7.84574
2457 4 1 9.54021 11.5225 7.84687
2464 4 1 12.7861 13.442 6.59949
2463 4 1 13.0792 12.5881 7.419
2462 4 1 12.8061 11.5236 6.87307
2459 4 1 11.8287 12.0624 7.51464
2395 4 1 -5.61107 14.7119 6.00481
2396 4 1 -4.97627 15.7786 5.97641
2393 4 1 -4.07161 14.375 6.16603
2398 4 1 -3.70604 15.8468 5.76033
2394 4 1 -4.65792 15.3026 5.7009
2392 4 1 -4.357 13.5816 7.01776
2390 4 1 -4.03361 14.0928 7.37284
2389 4 1 -2.95489 14.3927 7.8715
2414 4 1 1.91878 15.581 7.42136
2413 4 1 1.35956 15.2732 6.38433
2411 4 1 0.285225 15.0983 5.79019
2415 4 1 2.93518 15.1339 7.86715
2919 4 1 7.11233 14.7768 5.51355
2916 4 1 5.81096 15.3225 5.45276
2921 4 1 7.03852 13.9369 7.60806
2920 4 1 7.1561 14.1457 6.49275
2909 4 1 8.43843 15.9937 5.91404
2474 4 1 9.55141 13.6433 6.77438
2471 4 1 9.89525 14.2476 6.31141
2470 4 1 10.2044 14.1303 7.43912
2925 4 1 8.69988 14.7487 8.04077
2466 4 1 12.082 13.8911 7.23043
2465 4 1 13.1398 14.2494 7.47805
2468 4 1 12.241 14.414 6.52663
2469 4 1 11.1979 13.8947 6.83282
2467 4 1 11.3048 13.5962 6.34846
2397 4 1 -4.25603 16.7702 6.30215
2914 4 1 6.35146 16.218 6.18609
2905 4 1 8.4712 18.2665 5.67876
2904 4 1 8.9018 18.6984 6.80745
3017 4 1 10.6905 17.695 6.88045
3020 4 1 11.7504 17.4835 7.87729
3018 4 1 11.6659 18.3183 7.0461
3016 4 1 10.8513 18.5959 7.5929
3019 4 1 12.5867 18.2894 7.7916
2993 4 1 18.6665 17.888 7.99059
2998 4 1 20.3666 17.48 6.0131
2997 4 1 20.9466 16.8954 6.9438
2996 4 1 21.0274 17.6924 7.84769
2903 4 1 9.62191 19.7229 6.90605
2902 4 1 9.71415 20.6293 6.162
3015 4 1 10.6612 19.6756 7.01946
3014 4 1 11.3064 20.5487 7.58804
3013 4 1 12.4606 20.2275 7.63867
3012 4 1 12.8823 21.3493 7.22731
3004 4 1 17.6437 21.5133 6.78475
3003 4 1 17.8957 20.7657 5.88634
3001 4 1 19.6498 19.6693 5.50748
3000 4 1 20.8885 19.3986 5.60757
3189 4 1 -8.27793 24.2257 5.61755
2901 4 1 9.36267 21.7644 6.08595
2899 4 1 9.22203 22.4466 6.00389
2898 4 1 10.4203 22.3076 5.90053
2838 4 1 8.81003 24.0953 7.42073
2833 4 1 10.0744 23.7719 7.49068
2840 4 1 8.10433 24.1883 6.45181
2839 4 1 8.63705 23.18 6.81137
3011 4 1 13.9476 21.6432 6.75907
3008 4 1 15.2833 22.4955 7.0396
3010 4 1 14.8838 22.2445 7.22007
3009 4 1 14.705 23.405 7.45981
3007 4 1 15.982 21.8726 7.7435
3006 4 1 16.5522 22.7923 7.21909
3005 4 1 16.4451 21.5948 6.99727
3192 4 1 -6.01449 25.0431 5.69881
3190 4 1 -7.23158 24.7256 5.97181
3187 4 1 -7.92217 25.6663 7.23385
3188 4 1 -7.58603 24.8559 6.47506
3185 4 1 -7.4578 25.2388 7.97149
3177 4 1 -2.38512 26.0559 7.40172
2842 4 1 7.32373 25.4242 5.7544
2841 4 1 8.3373 25.392 6.32488
3423 4 1 -3.82195 2.53641 9.61634
1772 4 1 -1.34685 2.56004 10.571
1777 4 1 1.14272 2.30266 10.767
1778 4 1 0.524063 1.48189 10.2584
1784 4 1 2.90777 0.828527 10.6477
2515 4 1 14.9574 1.56108 9.84682
2514 4 1 15.7249 2.29793 9.36572
2512 4 1 15.3161 1.72834 8.43352
2513 4 1 16.3733 2.28617 8.36624
3440 4 1 -8.19053 4.55858 8.83066
3438 4 1 -9.63161 4.79135 8.88328
3425 4 1 -4.39907 3.01049 8.21492
3424 4 1 -4.06242 3.59809 9.20721
3422 4 1 -3.69019 3.53528 9.10438
3420 4 1 -3.04787 5.19954 9.64078
3421 4 1 -2.56327 4.10241 9.31598
1770 4 1 -0.0725572 4.51515 10.0048
1771 4 1 -0.760833 3.54057 10.0802
1769 4 1 -1.25188 4.61823 10.0736
2531 4 1 12.8719 4.02341 9.86175
2533 4 1 13.4044 4.86267 8.79475
2529 4 1 12.9657 4.39705 9.64562
2528 4 1 12.7121 4.79262 10.738
2520 4 1 12.8399 2.9721 10.4656
2517 4 1 15.2463 2.9762 10.5058
2518 4 1 14.3249 3.05304 9.78779
2532 4 1 13.5584 3.64361 8.97066
2530 4 1 14.0325 3.99436 10.0662
3439 4 1 -8.84853 5.62367 8.60907
3437 4 1 -9.76493 5.93319 8.70218
3436 4 1 -8.58692 5.6627 8.8568
3433 4 1 -7.03333 6.64952 8.40718
3431 4 1 -5.49675 6.10889 8.33423
3432 4 1 -6.22327 6.46371 9.27103
3416 4 1 -3.13713 6.35905 9.67522
3414 4 1 -2.75971 7.94946 8.27221
3417 4 1 -4.18311 6.43306 8.99902
3418 4 1 -4.58153 6.0361 10.0743
3419 4 1 -3.54043 6.36452 9.6642
3415 4 1 -3.363 6.93222 8.64999
1749 4 1 -2.30552 7.59854 10.441
1763 4 1 -0.182938 7.71024 9.78542
1768 4 1 -0.624701 5.52508 9.69711
1758 4 1 0.425491 8.04081 8.41289
1767 4 1 0.375121 6.19955 9.9333
1765 4 1 0.274709 6.7351 10.1918
1760 4 1 1.16815 7.82905 10.3942
1759 4 1 1.26771 7.98084 9.19787
1764 4 1 0.23162 6.84702 9.03469
2737 4 1 10.2406 7.30954 8.30003
2734 4 1 10.0476 7.27166 8.81267
2732 4 1 10.552 6.72556 10.4407
2733 4 1 10.7725 7.70882 9.73058
2534 4 1 14.1627 5.53987 8.23193
2550 4 1 15.4639 7.70898 9.25076
2551 4 1 15.5004 6.69177 8.67085
2548 4 1 15.6562 7.94468 8.76244
2554 4 1 13.8762 7.87184 10.7063
2552 4 1 14.8273 6.64864 9.61771
2553 4 1 13.8103 7.26285 9.63356
2549 4 1 16.5879 7.50789 9.45458
3413 4 1 -3.82354 8.42998 8.51124
3412 4 1 -2.65581 8.68489 8.17744
1750 4 1 -2.44766 8.73708 10.457
1752 4 1 -1.74708 9.28405 8.60371
1751 4 1 -1.64147 9.31681 9.81633
1761 4 1 1.54048 8.6855 9.68806
1762 4 1 0.369117 8.69066 9.89237
2748 4 1 9.25491 9.62713 8.31254
2749 4 1 9.803 8.75385 8.97038
2750 4 1 9.26183 9.34847 9.89946
2753 4 1 10.3549 9.93 9.95757
2751 4 1 9.77697 8.3895 10.2267
2754 4 1 11.3989 9.43499 9.76478
2755 4 1 12.2394 8.67973 9.27207
2756 4 1 12.5721 9.00416 8.1949
2760 4 1 14.3839 9.40761 8.45715
2761 4 1 15.1867 10.1019 9.0685
2762 4 1 15.959 10.6823 8.4466
2387 4 1 -3.1155 13.2728 9.45733
2430 4 1 4.86926 13.3659 10.2209
2450 4 1 7.2644 12.7209 10.3188
2428 4 1 5.4183 12.8758 10.6322
2451 4 1 8.3764 13.1034 10.1673
2452 4 1 8.45487 12.0008 10.4467
2454 4 1 9.0351 12.1753 9.61937
2453 4 1 9.52785 12.5673 10.6195
2455 4 1 8.53158 11.1657 9.94522
2456 4 1 9.19942 11.1348 8.98471
2449 4 1 8.48436 12.643 10.5281
2461 4 1 12.8828 11.3393 8.10006
2460 4 1 11.9392 11.8013 8.73236
2774 4 1 12.8936 12.854 9.75063
2770 4 1 15.0699 13.3866 9.81266
2772 4 1 14.705 13.1098 9.93323
2775 4 1 14.0377 13.2745 9.62909
2773 4 1 13.699 12.6622 10.5397
2767 4 1 18.0445 13.2159 8.80501
2763 4 1 16.7867 11.4696 8.65533
2766 4 1 17.0501 12.6582 9.1837
2765 4 1 18.2906 12.7417 8.94085
2764 4 1 17.5916 12.2671 8.16983
2806 4 1 20.3004 13.0646 10.3969
2365 4 1 -9.42324 14.9996 9.91269
2366 4 1 -8.78904 15.3033 8.9671
2369 4 1 -6.07868 14.9744 8.45689
2370 4 1 -6.52905 14.3983 9.47492
2367 4 1 -7.5906 15.3656 9.16582
2372 4 1 -5.46379 15.4558 9.56849
2371 4 1 -6.56722 15.5306 9.18415
2368 4 1 -7.18568 14.4861 8.32686
2391 4 1 -4.90837 13.7733 8.10621
2388 4 1 -3.55092 13.6261 8.48065
2373 4 1 -4.67336 15.1428 10.3915
2386 4 1 -2.44755 13.8741 10.2096
2385 4 1 -1.99072 14.1568 9.14449
2383 4 1 -0.802429 15.8969 9.23483
2384 4 1 -1.10665 14.8816 8.75795
2381 4 1 -1.90359 15.895 10.4096
2382 4 1 -1.7757 15.267 9.41713
2418 4 1 1.48589 15.7841 9.54285
2419 4 1 1.53573 15.3326 10.6318
2422 4 1 1.22332 13.787 10.3543
2416 4 1 3.25732 15.7049 8.82553
2924 4 1 7.85597 13.9626 8.38611
2922 4 1 6.60488 13.6249 8.64885
2926 4 1 7.84421 14.3436 8.75861
2923 4 1 7.31022 14.5956 9.12396
2927 4 1 7.59504 13.9689 9.88814
2929 4 1 8.661 14.875 10.3993
2930 4 1 9.80365 15.2083 10.4323
2448 4 1 8.49041 13.7973 10.3754
2776 4 1 13.1448 13.6932 10.3142
2779 4 1 13.2215 15.1364 10.606
2777 4 1 12.6261 13.9673 9.20211
2813 4 1 15.2929 15.4769 10.5626
2769 4 1 15.9697 13.4985 8.9781
2778 4 1 13.5446 14.1677 10.0027
2812 4 1 15.7196 14.6934 9.74644
2768 4 1 17.1006 13.7642 8.50664
2811 4 1 16.8247 14.8931 9.15599
2810 4 1 17.9371 14.3325 9.19803
2809 4 1 18.4028 15.1129 8.36016
2808 4 1 18.5992 14.0682 9.03278
2989 4 1 18.4683 16.1138 9.8671
2805 4 1 20.8873 14.1409 10.4736
2807 4 1 19.5597 13.7085 9.71793
2364 4 1 -9.0733 16.1948 10.0343
2417 4 1 2.24305 16.3072 8.82675
3031 4 1 10.1123 18.417 10.6786
3021 4 1 12.2124 18.2903 8.5724
3022 4 1 11.0978 17.9209 8.74496
2817 4 1 13.2442 18.0096 10.2338
2782 4 1 13.5059 16.8577 10.3787
2783 4 1 14.4368 17.651 10.5986
2815 4 1 15.0928 17.4147 9.30983
2814 4 1 14.9699 16.5486 10.1736
2816 4 1 13.9428 17.6848 9.22815
2987 4 1 16.9827 16.3157 10.3996
2988 4 1 17.8134 17.045 10.1024
2990 4 1 18.2173 16.9085 9.038
2994 4 1 19.2814 18.4071 8.76148
2995 4 1 20.1496 17.5484 8.59462
2992 4 1 19.1388 16.9766 8.58185
2991 4 1 19.0526 17.0079 9.80858
3101 4 1 7.69165 20.1912 10.4119
3102 4 1 6.69545 20.7461 9.80373
3029 4 1 9.21247 19.7161 10.3967
3030 4 1 9.68684 18.9759 9.7082
3026 4 1 11.5227 19.0376 10.5206
3025 4 1 12.0622 19.8462 9.77024
3024 4 1 12.7047 19.5885 8.81779
3023 4 1 11.701 18.8968 8.66544
2822 4 1 13.0501 20.1202 10.5477
2820 4 1 12.7817 20.0588 10.4863
3182 4 1 -4.51337 24.1682 9.27942
3179 4 1 -2.75898 24.1533 8.62902
3180 4 1 -3.71318 24.1606 9.43693
3170 4 1 -2.27713 23.6931 10.3737
3103 4 1 6.44116 21.7825 10.235
2831 4 1 10.3787 22.9893 9.58357
2832 4 1 10.199 23.7452 8.68344
2828 4 1 13.0456 23.7391 10.4761
2829 4 1 12.3263 23.7973 9.63841
2830 4 1 11.5809 23.0225 9.26178
3186 4 1 -8.45001 25.936 8.20362
3184 4 1 -6.36681 24.7049 8.16118
3183 4 1 -5.57575 24.4797 9.0186
3181 4 1 -3.98566 25.0671 8.76474
3178 4 1 -2.5162 25.3458 8.28907
3176 4 1 -1.72104 26.5646 8.23728
3173 4 1 -1.35192 25.5033 8.68829
3175 4 1 -0.798823 25.8537 8.18667
3172 4 1 -1.07997 24.6949 9.58467
3171 4 1 -2.07215 24.9139 10.2196
3174 4 1 -0.597773 26.1859 9.30828
3153 4 1 3.25691 26.8266 10.6072
2836 4 1 9.21251 25.6944 8.81882
2835 4 1 8.31446 25.0768 8.28948
2837 4 1 8.75997 24.6273 8.44953
2834 4 1 9.38724 24.5304 8.24018
2286 4 1 -25.6694 2.30672 12.5229
2285 4 1 -26.081 1.49082 13.4026
1774 4 1 -0.84528 1.71638 12.8372
1775 4 1 -0.0468477 2.47884 12.2577
1773 4 1 -1.099 2.04886 11.6247
1781 4 1 0.626474 0.409968 11.2044
1780 4 1 0.1758 1.28395 11.9327
1776 4 1 1.08318 2.45358 11.9672
1779 4 1 0.710267 0.5637 11.1037
1783 4 1 1.73995 1.05848 10.9267
1785 4 1 3.90655 0.377814 10.9437
2523 4 1 13.019 1.87809 12.1136
2516 4 1 14.9651 1.96955 10.9617
2522 4 1 13.7724 2.57902 11.5061
2287 4 1 -25.4177 3.32276 11.8618
2288 4 1 -24.4073 3.88195 11.6736
2290 4 1 -23.4435 3.89027 13.3739
2289 4 1 -23.302 3.59315 12.1746
1707 4 1 3.55558 2.69315 13.4491
1706 4 1 3.94328 3.01466 12.2457
1705 4 1 3.69817 3.63631 11.2612
1704 4 10 4.00188 4.44239 12.0872
1702 4 10 3.97365 4.4728 12.635
1703 4 10 4.75823 3.65291 12.3782
2562 4 1 10.2979 4.12599 12.7629
2527 4 1 13.4223 4.272 11.6086
2521 4 1 12.61 2.75004 11.6446
2524 4 1 13.2354 3.06837 12.4424
2525 4 1 13.4036 4.01636 13.114
2561 4 1 11.1578 4.62835 13.36
2519 4 1 13.9693 3.36164 10.8527
2526 4 1 14.0454 3.51004 12.2452
1740 4 1 -3.37871 6.71103 12.2528
1744 4 1 -3.21401 7.76067 12.3333
1741 4 1 -3.62489 6.05297 11.338
1743 4 1 -3.25538 7.94128 11.1988
1742 4 1 -2.94639 7.02316 11.8084
1739 4 1 -3.53498 6.01182 13.2115
1766 4 1 0.662809 5.83652 10.9899
2730 4 1 10.7611 6.31707 12.2506
2728 4 1 10.0621 6.09211 11.9234
2726 4 1 10.4035 7.83138 13.0075
2731 4 1 9.94504 6.75332 11.4839
2727 4 1 10.4146 6.61636 12.9941
2725 4 1 9.3164 7.59487 13.3609
2556 4 1 13.263 7.06455 12.0015
2729 4 1 10.9745 6.02031 11.0872
2559 4 1 12.2009 6.28326 11.9913
2558 4 1 13.2905 6.71219 12.3115
2560 4 1 11.6993 5.57319 12.8631
2557 4 1 14.0164 6.32007 11.3906
1745 4 1 -2.71469 8.1409 11.3567
1748 4 1 -1.68978 8.46908 10.9536
1746 4 1 -1.60019 8.19462 11.3533
1747 4 1 -0.479501 8.56286 11.1862
2752 4 1 10.5192 9.01837 10.8792
2719 4 1 9.85147 10.3186 12.8723
2724 4 1 10.0268 8.40841 12.805
2723 4 1 8.8641 8.14888 13.0056
2721 4 1 8.98692 9.31163 13.391
2722 4 1 8.84616 8.925 12.1794
2555 4 1 13.2878 8.16424 11.7597
2708 4 1 12.3775 8.99799 13.4099
2376 4 1 -4.10921 13.1417 12.0117
2423 4 1 1.63544 12.7106 10.835
2424 4 1 1.58268 13.404 11.7662
2427 4 1 4.263 12.9353 10.9484
2425 4 1 2.77622 13.0274 11.6733
2426 4 1 3.41316 12.113 11.1185
2434 4 1 6.29615 12.9321 12.9008
2431 4 1 5.56517 13.2071 11.1528
2432 4 1 6.43426 13.1982 11.9241
2433 4 1 6.30047 12.0111 12.1467
2438 4 1 7.35259 12.2206 13.0578
2945 4 1 9.88241 12.5505 12.6608
2944 4 1 10.5366 13.206 11.8646
2943 4 1 10.759 12.7485 12.9442
2439 4 1 8.22278 11.3884 12.8767
2946 4 1 10.9284 12.4098 13.0605
2948 4 1 11.3792 12.6136 11.9464
2947 4 1 11.1357 11.5253 12.3024
2951 4 1 13.2928 12.5867 12.1981
2937 4 1 11.7212 12.9492 13.3639
2952 4 1 14.3492 12.0414 12.1016
2953 4 1 14.6376 12.8996 12.8637
2955 4 1 15.1909 12.4714 12.9279
2803 4 1 19.932 13.2517 12.1935
2801 4 1 20.6971 11.7583 12.1382
2802 4 1 19.8217 12.2053 12.6883
2800 4 1 20.2285 12.4815 13.0075
2380 4 1 -2.78608 15.4686 11.0286
2375 4 1 -3.25588 13.9463 11.5531
2377 4 1 -2.94385 13.4738 11.749
2374 4 1 -3.65173 14.7955 10.8811
2378 4 1 -3.32477 14.6344 11.8677
2379 4 1 -2.28509 15.2261 12.0113
2420 4 1 1.49275 14.1951 10.9384
2421 4 1 0.62074 13.5462 11.4125
2429 4 1 5.01658 13.6554 11.4077
3080 4 1 4.55623 15.5592 13.0233
3082 4 1 3.69668 15.338 13.3071
2928 4 1 7.62205 14.758 10.8249
2435 4 1 6.71419 13.8848 13.4541
2931 4 1 9.72958 14.778 11.5366
2932 4 1 10.5773 15.0973 12.2531
2447 4 1 8.55438 13.52 11.6102
2445 4 1 8.17587 14.5807 12.0296
2444 4 1 8.21626 14.0073 13.0983
2446 4 1 8.09922 13.673 12.7731
2781 4 1 12.8186 16.0081 10.8578
2950 4 1 12.9276 13.7991 12.0006
2949 4 1 11.838 13.6552 11.5483
2933 4 1 11.2438 14.7751 13.2468
2935 4 1 11.9961 13.6843 13.4182
2934 4 1 12.3335 14.6269 12.726
2771 4 1 15.2019 13.6623 10.9219
2780 4 1 13.9765 16.0424 10.9726
2981 4 1 15.416 15.3417 13.3948
2786 4 1 15.3871 15.9464 11.9652
2982 4 1 16.3352 14.9391 12.7456
2986 4 1 16.8443 15.205 10.8788
2984 4 1 16.4256 15.6196 11.3579
2985 4 1 16.4334 14.5234 11.8673
2983 4 1 17.2392 15.6072 12.2216
2804 4 1 20.5454 14.1349 11.6079
2796 4 1 19.5997 14.7762 12.926
2795 4 1 19.0889 15.8248 12.6029
2359 4 1 -11.38 17.958 13.2575
2362 4 1 -9.51181 17.668 11.5344
2363 4 1 -8.75315 16.9983 10.8513
2361 4 1 -10.3596 18.5355 11.5943
2360 4 1 -10.4505 18.6391 12.8096
3081 4 1 3.78797 16.5212 12.978
3096 4 1 6.02705 18.257 13.1269
3097 4 1 6.86321 18.7613 12.2937
3032 4 1 9.35447 18.274 11.6093
3034 4 1 10.7424 18.1093 12.6696
3035 4 1 11.705 18.6827 13.1583
2818 4 1 12.7836 18.5291 11.1226
3036 4 1 11.098 17.6969 12.7822
2785 4 1 15.2621 16.9313 12.5959
2784 4 1 15.0365 17.0231 11.439
2787 4 1 15.6827 17.1324 11.6468
2788 4 1 16.2363 17.5649 12.6027
2793 4 1 19.0844 16.8055 12.5485
2794 4 1 19.9655 16.2496 11.8524
3143 4 1 0.0440398 19.5364 13.1554
3144 4 1 0.601729 20.2973 12.3158
3145 4 1 0.903971 21.0921 11.4091
3098 4 1 7.02779 19.3233 11.2276
3100 4 1 6.55674 20.1936 10.9082
3099 4 1 6.73242 20.0618 12.1658
3106 4 1 7.70623 21.1086 11.949
3028 4 1 9.66725 19.8282 11.4155
3033 4 1 10.148 18.9566 12.065
3027 4 1 10.8567 19.8853 11.1702
2821 4 1 12.8968 19.3481 11.422
2823 4 1 12.0306 20.4357 10.9329
2819 4 1 12.8559 19.6731 11.5981
2824 4 1 13.1003 20.8006 11.4501
2825 4 1 11.8923 20.5995 11.4281
3169 4 1 -3.05041 24.2196 11.1084
3168 4 1 -1.85684 24.1388 11.3404
3164 4 1 -2.53965 23.844 12.6729
3167 4 1 -2.68837 23.7335 12.2577
3148 4 1 2.09554 23.6553 12.0462
3146 4 1 1.27159 22.1407 10.9124
3147 4 1 1.93525 22.5022 11.8204
3110 4 1 4.80501 21.9624 12.7616
3125 4 1 4.09723 23.2548 12.7569
3124 4 1 4.51489 23.8497 11.7399
3104 4 1 7.12593 22.2011 11.141
3109 4 1 5.87575 22.6548 12.5745
3108 4 1 6.17766 22.2737 11.4446
3107 4 1 7.38302 22.0878 11.3659
3112 4 1 5.40716 22.4416 12.8886
3117 4 1 7.83374 23.605 12.6161
3111 4 1 5.78329 21.5401 12.2349
3118 4 1 7.26126 24.1278 13.4568
3105 4 1 8.23541 21.8284 11.1621
2826 4 1 12.2893 21.7293 11.7343
2827 4 1 12.8054 22.5794 10.9924
3165 4 1 -3.60204 24.3457 12.5816
3162 4 1 -1.14334 24.6182 12.9062
3163 4 1 -2.11966 24.9676 12.3087
3166 4 1 -2.65952 25.0024 12.2081
3160 4 1 -0.215997 25.0746 13.1313
3149 4 1 2.62082 24.7266 11.6611
3151 4 1 1.73722 25.338 11.2196
3150 4 1 2.60652 25.9375 11.8724
3152 4 1 2.62377 26.1333 11.2847
3154 4 1 3.72387 25.9443 11.2334
3155 4 1 3.83235 25.6153 12.3429
3156 4 1 3.29887 24.8463 13.1381
3123 4 1 5.33479 24.6232 12.1497
3119 4 1 6.87772 25.0429 12.8933
3121 4 1 5.96128 25.3445 11.201
3122 4 1 5.53915 25.8594 12.2297
3120 4 1 7.02613 25.0833 11.6942
2284 4 1 -25.27 0.761557 14.0589
2283 4 1 -25.2187 0.394259 15.1331
2297 4 1 -24.0096 1.32492 15.9237
2298 4 1 -22.8425 0.953442 15.7223
2300 4 1 -23.082 0.582552 15.6634
2301 4 1 -21.8364 0.625686 15.5169
1709 4 1 1.95281 2.32624 14.0576
2293 4 1 -24.772 4.43528 14.7844
2292 4 1 -24.7373 3.24602 14.8924
2294 4 1 -24.4186 4.38568 15.9063
2291 4 1 -24.1112 3.05833 13.9027
2295 4 1 -24.0888 3.29539 16.067
1708 4 1 2.50237 3.22975 13.5915
1710 4 1 1.93148 3.21329 14.7931
1711 4 1 2.63828 2.95733 15.7631
1712 4 1 1.57847 2.78052 15.1104
1713 4 1 1.61378 4.0268 15.2362
2566 4 1 9.50276 5.09914 15.6969
2565 4 1 10.5024 4.57147 15.2264
2564 4 1 10.0515 4.6086 14.1029
2563 4 1 11.0663 4.04272 13.5765
1737 4 1 -4.51997 7.87317 14.364
1735 4 1 -3.28739 6.70146 13.8783
1738 4 1 -4.13238 7.0036 13.5741
1736 4 1 -4.3179 6.66188 14.4306
1734 4 1 -2.49425 7.52713 14.2965
1731 4 1 -1.46719 6.58182 15.3868
1733 4 1 -2.57522 6.45296 14.8506
1732 4 1 -1.99932 7.42631 14.6851
1730 4 1 -0.584601 5.93595 14.8285
1729 4 1 -0.682918 6.8216 15.6018
1724 4 1 0.443661 6.83425 16.1527
1725 4 1 0.378236 7.88709 15.5657
2571 4 1 7.69278 7.96032 15.4473
2569 4 1 8.87661 6.04603 15.241
2567 4 1 8.58554 5.82345 15.5258
2570 4 1 8.6879 7.21392 15.6581
2568 4 1 9.82075 5.79977 15.7615
2706 4 1 13.2428 8.05482 14.1648
2705 4 1 12.8446 7.99329 15.295
2332 4 1 -17.3634 10.4502 15.9652
2334 4 1 -16.3946 9.80939 15.1158
2333 4 1 -17.5325 10.1034 14.8796
2335 4 1 -15.4033 9.6691 14.5327
2574 4 1 4.99784 9.33027 15.2284
2576 4 1 4.35724 10.0397 15.5293
2572 4 1 6.97314 8.95295 15.6704
2573 4 1 6.05552 8.91158 14.9748
2720 4 1 9.17324 10.4526 13.9105
2718 4 1 9.71143 10.2504 14.1154
2713 4 1 9.28836 8.93113 15.3838
2712 4 1 10.1766 8.75222 14.6134
2717 4 1 8.59377 9.69389 14.2078
2716 4 1 8.26869 9.12109 15.1593
2714 4 1 8.78377 10.0639 15.1166
2709 4 1 11.7687 9.14848 14.4326
2711 4 1 11.1346 8.13467 14.1672
2710 4 1 10.9303 9.17391 13.5661
2707 4 1 12.2988 8.65033 14.5084
2704 4 1 13.5486 8.92564 15.5736
2338 4 1 -17.0926 11.4945 15.2557
2339 4 1 -17.2134 12.6635 15.0569
2337 4 1 -16.8255 11.2244 14.1413
2336 4 1 -15.7091 10.7902 14.5358
3077 4 1 4.37231 13.4153 15.3295
2436 4 1 5.58397 13.4446 13.6312
2437 4 1 6.31926 12.4337 13.5907
3065 4 1 5.77818 13.435 15.9515
3064 4 1 5.54461 13.0028 14.8494
3063 4 1 5.88955 12.7317 15.8899
2443 4 1 8.94433 13.1962 13.4845
2440 4 1 8.98066 11.9504 13.5695
2441 4 1 9.44946 13.0239 13.5709
2942 4 1 10.8787 13.2559 14.0399
2938 4 1 12.3662 13.3105 14.3464
2936 4 1 12.1667 13.1167 14.5429
2940 4 1 11.279 13.2887 15.6847
2954 4 1 14.361 12.2928 13.8592
2979 4 1 15.069 13.2096 13.771
2974 4 1 13.5364 13.3409 15.4893
2975 4 1 13.4885 12.3872 14.7145
2956 4 1 15.7078 11.6927 13.6831
2976 4 1 14.0733 11.8206 15.5004
2977 4 1 14.8571 12.6275 15.2136
2958 4 1 16.9881 11.8441 15.4712
2957 4 1 16.1755 11.4116 14.7282
2959 4 1 17.2048 12.9708 15.9053
2961 4 1 17.2342 13.3816 15.6952
2798 4 1 20.1984 12.9502 13.9119
2799 4 1 20.8216 11.9613 13.8863
2341 4 1 -18.5616 13.543 14.4605
2343 4 1 -17.893 14.0421 15.1838
2340 4 1 -17.4656 13.871 14.7143
2344 4 1 -16.7668 14.1287 15.5067
2342 4 1 -17.9956 14.521 14.0746
2345 4 1 -15.7857 14.7887 15.7448
3079 4 1 4.3723 14.502 13.5186
3078 4 1 4.11995 13.6366 14.2206
3075 4 1 4.80261 13.6556 16.0959
3083 4 1 3.67759 15.8964 14.35
3073 4 1 4.94706 15.818 16.03
2442 4 1 9.12315 14.1667 14.0019
2941 4 1 10.2568 13.4722 15.0715
3047 4 1 8.97851 15.4767 15.1946
3046 4 1 8.54821 14.3206 15.3352
3048 4 1 8.19776 14.8831 15.8941
3045 4 1 9.56674 14.7999 15.0171
3044 4 1 10.0871 15.888 15.2776
3042 4 1 9.98626 15.7058 15.2422
2939 4 1 11.2381 13.7125 14.6283
2968 4 1 13.4604 14.5757 15.8376
2972 4 1 12.81 13.612 15.8314
2969 4 1 12.4549 13.988 16.134
2980 4 1 14.8249 14.3641 13.5668
2978 4 1 14.6251 13.6844 14.6991
2965 4 1 14.4502 15.225 14.7053
2966 4 1 14.1297 14.8606 15.8857
2964 4 1 15.4329 15.0169 15.4165
2967 4 1 13.7857 14.8023 14.7181
2963 4 1 16.4938 15.0404 14.8659
2962 4 1 17.0614 14.6078 15.8571
2797 4 1 20.1347 14.1047 13.7424
2347 4 1 -14.9794 16.4455 15.4665
2348 4 1 -15.6745 17.4089 15.7024
2351 4 1 -14.4436 18.0315 15.9633
2349 4 1 -14.5355 17.3008 15.8561
2357 4 1 -11.8798 18.2606 15.4812
2358 4 1 -11.9011 17.9175 14.3463
2353 4 1 -12.8298 17.9492 15.8061
3138 4 1 -0.725314 17.528 13.5027
3139 4 1 0.301723 18.2801 13.5993
3137 4 1 0.363947 17.5281 13.9922
3136 4 1 1.11037 17.6588 14.8417
3141 4 1 1.0364 18.8444 13.7177
3135 4 1 1.65213 18.6984 15.2959
3084 4 1 2.94987 16.615 14.8842
3085 4 1 4.06822 16.4358 15.4356
3087 4 1 5.19135 17.4868 14.2009
3086 4 1 5.19566 16.5492 14.8913
3094 4 1 7.5481 17.6249 14.1868
3095 4 1 6.5234 17.3026 13.6901
3092 4 1 7.24689 17.0425 15.764
3089 4 1 5.45687 17.078 16.1429
3093 4 1 7.51036 16.5097 14.6773
3088 4 1 6.01757 17.3464 15.0907
3039 4 1 10.4962 18.2674 15.4892
3040 4 1 10.6056 17.2108 14.769
3037 4 1 11.6556 18.3116 13.7141
3041 4 1 11.0739 16.1974 15.3133
2789 4 1 15.8817 18.2087 13.5896
2791 4 1 17.9113 17.3752 13.9877
2790 4 1 17.1239 18.176 13.8484
2792 4 1 19.0741 17.5045 13.552
3142 4 1 0.518474 19.7397 14.2304
3140 4 1 0.222221 18.94 14.6365
3133 4 1 2.01537 18.8529 15.127
3131 4 1 2.58496 20.0484 15.106
3132 4 1 2.03412 19.4808 16.0991
3134 4 1 1.91547 19.5603 16.0564
3130 4 1 3.32035 20.6022 15.8809
3129 4 1 4.37793 21.0859 15.3857
3038 4 1 11.1801 18.8705 14.7156
3161 4 1 -0.494028 24.1406 13.8666
3128 4 1 5.20243 21.943 15.3781
3126 4 1 4.47505 23.1814 13.9091
3127 4 1 5.26683 22.9806 14.8453
3113 4 1 5.91065 22.7127 13.9616
3114 4 1 6.78769 23.5698 14.1312
3115 4 1 7.67633 24.0661 14.6075
3116 4 1 8.39307 23.4775 13.7454
3157 4 1 2.27781 24.7057 13.8474
3159 4 1 0.179504 25.6058 14.2287
3158 4 1 1.02204 24.7185 14.0479
2299 4 1 -23.513 1.04157 16.6618
2296 4 1 -24.1844 2.28144 16.6829
2303 4 1 -22.0421 1.90263 17.333
2304 4 1 -21.6683 1.40972 18.3876
2302 4 1 -21.5633 1.56748 16.2305
2596 4 1 8.478 2.56854 18.4145
2652 4 1 18.8214 1.59456 18.0349
2653 4 1 17.872 1.88051 17.3058
2648 4 1 18.7258 0.131196 18.4367
2654 4 1 18.9814 2.14301 17.027
2651 4 1 19.1072 0.425671 17.5485
1715 4 1 1.80863 4.01275 17.2077
1719 4 1 1.97686 4.55961 18.3354
1714 4 1 2.23453 4.19827 16.159
1716 4 1 2.87251 4.43174 17.6656
1717 4 1 3.66013 3.97096 16.9593
1718 4 1 2.81592 3.82756 17.7867
2599 4 1 7.60684 4.66587 18.6703
2597 4 1 8.63854 3.61788 18.8439
2598 4 1 8.72487 4.8744 18.7535
2595 4 1 8.15081 3.71126 18.3224
2594 4 1 9.31314 3.9509 18.6506
2592 4 1 11.1329 5.3171 18.8005
2656 4 1 18.2327 4.13344 17.192
2655 4 1 18.2552 3.01031 17.4416
2659 4 1 18.0078 4.36982 18.8169
2657 4 1 18.0835 4.33567 18.3213
2658 4 1 16.9132 4.37205 18.4132
2324 4 1 -20.0351 7.53509 17.5883
1728 4 1 -0.361322 7.72741 16.3506
1726 4 1 -0.354636 7.97146 16.5552
1722 4 1 0.984404 5.76254 17.4473
1721 4 1 1.71992 5.38902 18.2997
1723 4 1 1.55131 6.40318 16.5252
2586 4 1 7.3731 6.62767 16.4127
2585 4 1 8.11879 7.48052 16.7955
2588 4 1 9.50955 6.80214 16.2735
2587 4 1 8.5024 6.19806 16.5168
2589 4 1 10.6444 7.01266 16.663
2590 4 1 10.9005 6.36103 17.6362
2327 4 1 -21.3732 9.4247 17.0551
2328 4 1 -20.2 9.65219 16.7361
2323 4 1 -20.0103 8.58894 18.1278
2326 4 1 -20.7792 8.99656 18.1001
2325 4 1 -19.6696 8.72209 17.7254
2329 4 1 -19.0641 9.14543 16.6969
2330 4 1 -18.3378 10.1344 16.8863
2331 4 1 -17.4769 9.43445 16.5568
1727 4 1 -1.38514 8.48492 16.1658
2575 4 1 5.20697 9.7133 16.3936
2577 4 1 4.62464 9.20433 16.2735
2578 4 1 5.70363 9.37185 16.5429
2584 4 1 7.71114 8.22051 17.6287
2580 4 1 8.03177 9.62847 16.6192
2579 4 1 6.89117 9.08566 16.657
2582 4 1 7.1945 8.95213 17.7822
2581 4 1 6.92624 9.25228 16.713
2715 4 1 8.88855 9.43083 16.1877
2583 4 1 8.38994 9.14668 17.4108
2703 4 1 12.9125 8.5768 16.4567
2699 4 1 13.4192 10.3201 17.0972
2701 4 1 14.4825 9.39334 16.9729
2702 4 1 13.6763 8.61846 17.4469
2700 4 1 13.9237 9.60966 17.9802
3076 4 1 3.72231 13.1717 16.2612
3066 4 1 5.05166 12.6259 16.6491
3068 4 1 3.4814 13.181 18.3513
3067 4 1 4.48182 13.0007 17.7514
3061 4 1 6.80632 13.2069 17.4879
3060 4 1 7.45304 12.2851 16.9794
3059 4 1 8.20584 13.2206 16.9544
3057 4 1 8.21412 13.0349 17.7767
3058 4 1 8.8845 12.2608 17.3306
2697 4 1 13.361 12.167 18.4376
2698 4 1 13.1538 11.4593 17.4769
2971 4 1 12.2992 13.2734 16.803
2696 4 1 14.5446 12.3822 18.3234
2695 4 1 14.913 13.0527 17.5069
2960 4 1 18.1566 13.4209 16.5008
2346 4 1 -15.4946 15.8004 16.4133
3074 4 1 5.30413 14.7031 16.3965
3069 4 1 3.32426 14.2909 17.7933
3071 4 1 4.83257 14.7196 17.4719
3070 4 1 3.91904 14.0939 16.8683
3072 4 1 5.41523 14.8589 16.4477
3062 4 1 6.0816 13.6737 16.6152
3049 4 1 7.7275 14.3031 16.8453
3043 4 1 10.5007 15.2763 16.2676
3050 4 1 8.22616 15.4081 16.9267
3051 4 1 9.43587 15.483 16.7993
3053 4 1 8.87617 15.1178 17.7308
3056 4 1 8.94838 13.9312 18.2445
2970 4 1 12.8449 14.2618 17.1711
2973 4 1 13.794 13.5941 16.6489
2694 4 1 14.2697 13.9903 18.0158
2350 4 1 -14.5765 17.4598 16.9808
2352 4 1 -13.5701 18.8331 16.2573
2356 4 1 -12.0303 17.929 16.6295
2355 4 1 -12.8781 17.5419 17.3861
2354 4 1 -12.0441 17.3012 16.5399
3090 4 1 6.01858 18.1402 16.1622
3091 4 1 6.57687 17.2744 16.7602
3052 4 1 8.81555 16.3057 17.4901
2307 4 1 -21.5411 1.00128 19.1993
2309 4 1 -19.8699 1.52113 19.6296
2308 4 1 -20.4336 0.666252 18.9209
2306 4 1 -20.8065 0.643048 20.0418
2305 4 1 -20.9359 0.557537 18.9094
2310 4 1 -19.1864 1.55552 20.5846
2311 4 1 -18.9072 2.14394 19.564
2312 4 1 -20.0124 2.56744 19.2615
2605 4 1 7.11881 2.45309 20.2698
2606 4 1 8.28665 2.38285 20.4351
2607 4 1 9.28795 2.34454 21.1053
2641 4 1 15.9846 1.67213 21.3942
2647 4 1 18.0832 0.4435 19.4798
2645 4 1 17.2246 0.539968 19.8309
2644 4 1 16.5466 1.20683 19.068
2642 4 1 16.8794 1.57734 20.6367
2643 4 1 16.6549 2.25624 19.6415
2314 4 1 -20.0793 4.63528 19.2571
2315 4 1 -20.4484 5.34114 20.1611
2313 4 1 -19.9848 3.56524 19.9591
2316 4 1 -19.2291 5.2982 20.0516
1720 4 1 2.65382 5.22501 19.1104
2602 4 1 6.43763 4.31469 20.0894
2601 4 1 7.06149 4.45834 19.0586
2603 4 1 6.12696 3.1539 20.0919
2604 4 1 7.25136 3.60552 19.8878
2593 4 1 10.2827 4.44973 19.0923
2609 4 1 9.24672 3.01609 21.4576
2610 4 1 9.05255 3.6824 20.5143
2611 4 1 9.76563 4.68147 20.3581
2613 4 1 11.1437 5.0771 21.258
2666 4 1 15.5958 4.9099 19.9937
2631 4 1 14.8879 2.71114 21.4169
2660 4 1 18.2866 4.83766 19.9478
2665 4 1 16.41 4.73064 20.8685
2663 4 1 17.8152 4.46106 21.0492
2661 4 1 17.9101 4.45747 21.0693
2318 4 1 -20.333 6.94656 19.0224
2320 4 1 -19.4384 7.78234 20.3211
2321 4 1 -19.9545 8.0474 19.3008
2319 4 1 -20.4438 8.01383 19.6727
2317 4 1 -19.351 6.13078 19.1773
2600 4 1 7.65798 5.43116 19.5218
2612 4 1 10.1529 5.55252 20.983
2591 4 1 11.1092 6.48698 18.8772
2667 4 1 15.871 6.04575 19.9444
2670 4 1 14.8309 7.18738 19.305
2672 4 1 14.0364 7.35425 19.5273
2671 4 1 14.4108 6.38246 20.0032
2669 4 1 13.7575 7.09745 19.7782
2668 4 1 14.7771 6.51219 19.6392
2322 4 1 -20.0692 9.23095 19.1932
2674 4 1 12.8526 8.57497 19.983
2675 4 1 11.6754 8.68489 20.1014
2676 4 1 11.8305 8.98345 21.2835
2677 4 1 11.9005 9.75335 20.524
2678 4 1 11.1218 10.6317 20.4083
2679 4 1 12.187 10.3548 20.5142
2681 4 1 11.507 10.3055 21.3865
2673 4 1 13.5898 8.38621 19.0902
2686 4 1 12.4623 12.9884 20.3685
2687 4 1 12.0797 12.2369 19.5204
2688 4 1 11.6193 13.2091 19.9058
2685 4 1 12.7607 11.8271 20.7151
2680 4 1 11.2875 11.1147 20.5367
2682 4 1 12.0857 11.3295 21.3904
3055 4 1 8.32127 14.527 19.0692
3054 4 1 9.15288 15.414 18.911
2690 4 1 12.7893 14.607 20.6138
2689 4 1 11.8016 14.4385 19.9911
2693 4 1 14.812 14.2944 19.0324
2691 4 1 13.9228 14.5617 20.4438
2692 4 1 13.6982 14.5654 19.1969
2608 4 1 8.38448 2.3941 22.0076
2630 4 1 14.903 2.47525 22.5315
2633 4 1 14.9073 1.93678 22.9082
2635 4 1 15.581 1.72719 23.7259
2637 4 1 14.8619 1.02806 24.1741
2634 4 1 14.6788 2.55731 23.857
2638 4 1 15.8076 0.32282 23.9291
2639 4 1 16.326 0.502205 22.9006
2640 4 1 16.6974 1.47114 22.2662
2627 4 1 12.9218 4.48235 23.7064
2629 4 1 14.1819 3.36667 22.9939
2632 4 1 15.364 2.9002 22.439
2628 4 1 13.9838 4.11098 23.9364
2664 4 1 16.9903 4.57115 21.8723
2662 4 1 17.3773 5.22975 21.8003
2615 4 1 12.121 6.55364 22.5022
2614 4 1 12.0671 5.71032 21.6822
2616 4 1 11.4274 6.29366 23.465
2618 4 1 11.7024 7.8056 24.1463
2683 4 1 12.8281 11.0364 22.2337
2684 4 1 13.6202 11.7507 21.6396
2636 4 1 15.92 0.766318 24.4113
2626 4 1 12.3108 4.58716 24.6477
2623 4 1 12.2651 4.7797 26.357
2620 4 1 10.7482 6.46121 25.5958
2617 4 1 12.0463 6.64162 24.3562
2625 4 1 12.7676 5.59624 24.3415
2619 4 1 10.8094 7.05468 24.5651
2622 4 1 11.6581 5.71022 25.7629
2621 4 1 10.9404 6.01686 26.677
2624 4 1 12.7801 5.56488 25.5517
ITEM: TIMESTEP
16000000
ITEM: NUMBER OF ATOMS
1913
ITEM: BOX BOUNDS ff ff ff
-3.5000000000000000e+01 3.5000000000000000e+01
-3.5000000000000000e+01 3.5000000000000000e+01
-3.5000000000000000e+01 3.5000000000000000e+01
ITEM: ATOMS id mol type x y z
3607 4 1 -1.78531 -11.9688 -11.0894
3606 4 1 -1.39099 -13.1456 -10.9074
3612 4 10 -5.69017 -9.24266 -12.5594
3614 4 10 -5.64635 -9.32087 -12.5644
3611 4 1 -4.99602 -9.84918 -11.7622
3610 4 1 -4.02145 -10.4828 -11.5248
3613 4 10 -5.00141 -9.91513 -11.7629
2117 4 1 -5.5557 -24.2739 -8.99882
2118 4 1 -5.659 -25.4715 -9.28963
2119 4 1 -5.66983 -25.3624 -8.14607
2114 4 1 -3.90363 -25.8672 -9.11923
2112 4 1 -5.0716 -26.4683 -8.94012
2115 4 1 -4.13943 -24.8376 -9.78003
2116 4 1 -4.43512 -24.4286 -8.71645
2113 4 1 -4.20064 -26.8669 -9.68675
3604 4 1 -0.87467 -13.5597 -9.59146
3608 4 1 -2.70967 -11.5634 -10.3469
3605 4 1 -1.17525 -12.4172 -9.91725
3603 4 1 -0.00851819 -13.117 -8.94661
3602 4 1 0.743596 -12.3311 -9.55301
3599 4 1 2.22404 -12.5701 -9.04249
3600 4 1 1.1745 -11.893 -8.98732
3598 4 1 1.51894 -11.6805 -8.50341
3601 4 1 1.01873 -11.3245 -10.0734
3609 4 1 -3.59634 -10.7559 -10.4329
2128 4 1 -10.6244 -25.197 -6.04908
2127 4 1 -9.9213 -24.3875 -6.44138
2120 4 1 -6.0202 -24.7836 -7.12434
2121 4 1 -7.05394 -24.8212 -6.52812
2111 4 1 -5.46794 -26.3131 -7.79792
2110 4 1 -5.57004 -26.2282 -6.66531
2124 4 1 -7.92719 -24.5062 -6.7473
2122 4 1 -7.37985 -24.5787 -5.41405
2123 4 1 -7.03022 -25.2382 -6.2906
2109 4 1 -4.59047 -26.2925 -5.92108
2108 4 1 -3.40992 -26.4651 -6.18894
2103 4 1 -4.27327 -25.1816 -6.03661
2105 4 1 -3.43832 -25.3795 -6.35581
2102 4 1 -4.82302 -24.2312 -5.41165
2104 4 1 -3.86375 -24.3491 -6.73213
2107 4 1 -3.7584 -25.4967 -6.82426
2106 4 1 -2.61289 -26.0141 -6.95816
2125 4 1 -8.09203 -23.3695 -6.61679
2126 4 1 -8.87141 -24.0879 -6.11519
3597 4 1 1.92138 -10.9842 -7.62265
3596 4 1 2.82139 -11.6379 -7.24191
3595 4 1 3.44079 -12.2095 -6.32261
3594 4 1 4.15073 -11.6167 -5.62658
3593 4 1 3.0392 -10.973 -5.59227
2008 4 1 4.10549 -27.0121 -2.8292
2009 4 1 2.92794 -26.9754 -2.69568
2007 4 1 3.79211 -28.1682 -2.69481
2011 4 1 3.04575 -27.1128 -2.74972
2131 4 1 -12.1906 -24.7391 -4.53497
2130 4 1 -11.2755 -25.2148 -5.31104
2129 4 1 -10.437 -26.1904 -5.30432
2089 4 1 -7.12957 -24.831 -2.84377
2100 4 1 -3.43974 -24.3504 -3.7685
2097 4 1 -4.76904 -26.7314 -3.74105
2099 4 1 -3.01573 -25.471 -3.95497
2098 4 1 -4.17006 -25.8066 -3.99161
2093 4 1 -4.90264 -25.2669 -2.80591
2134 4 1 -14.0252 -23.2522 -3.28697
2136 4 1 -13.5504 -22.2765 -4.19965
2133 4 1 -13.0111 -22.9054 -3.9005
2132 4 1 -12.1896 -23.7715 -3.84403
2135 4 1 -13.4263 -22.2061 -2.95857
2137 4 1 -12.6308 -22.0397 -3.38138
2138 4 1 -12.3046 -23.163 -3.03349
2139 4 1 -11.9781 -22.257 -3.68138
2092 4 1 -5.4371 -24.2283 -3.12751
2090 4 1 -6.41196 -23.9999 -3.23985
2101 4 1 -4.53924 -24.1202 -4.3149
1888 4 1 17.3082 -21.4648 -2.81071
1885 4 1 17.2602 -20.6677 -3.27784
1884 4 1 16.4579 -19.7449 -3.17092
1880 4 1 15.9527 -18.1446 -2.89064
1883 4 1 16.843 -18.727 -3.45196
1882 4 1 16.3239 -17.7677 -2.90993
1879 4 1 17.1541 -17.9528 -2.76883
3587 4 1 1.6168 -12.2994 -3.23473
3588 4 1 2.57089 -11.6833 -3.18906
3591 4 1 2.93984 -11.1362 -4.93817
3592 4 1 3.18821 -12.1965 -5.29142
3589 4 1 3.55005 -11.2261 -3.71139
3590 4 1 2.66908 -10.4907 -4.02743
3526 4 1 -4.61684 -5.81702 -3.53866
2069 4 1 -6.68581 -27.1178 -0.151649
2015 4 1 1.33391 -27.5966 -0.0106773
2017 4 1 1.85694 -28.7804 -0.480027
2016 4 1 1.08644 -28.0851 -1.15457
2004 4 1 4.7972 -28.0775 -0.164083
2005 4 1 4.35445 -27.6094 -1.19975
2006 4 1 4.69361 -28.4528 -1.90631
1997 4 1 7.17594 -27.4808 -0.382376
1998 4 1 7.01125 -28.4949 -1.02971
2086 4 1 -9.48398 -24.5832 -0.320724
2087 4 1 -8.79377 -24.6345 -1.34898
2095 4 1 -5.50457 -25.8875 -1.86606
2088 4 1 -7.73627 -24.7249 -1.86803
2070 4 1 -6.79353 -25.9181 -0.260981
2071 4 1 -7.85132 -25.9417 -0.726564
2091 4 1 -6.09817 -24.4397 -2.19492
2096 4 1 -4.62157 -26.4717 -2.48713
2094 4 1 -4.43011 -26.2591 -2.14253
2014 4 1 1.25877 -26.4431 -0.438639
2013 4 1 1.70947 -26.4845 -1.50288
2012 4 1 2.86268 -26.3889 -1.80938
2010 4 1 3.80931 -26.6061 -1.95133
1996 4 1 6.89559 -26.3384 -0.226254
1994 4 1 6.06264 -26.5209 -0.226778
1995 4 1 6.57352 -26.7918 -1.30531
1992 4 1 6.68609 -25.3736 -1.93814
1990 4 1 5.74738 -24.3323 -1.49098
1991 4 1 6.55514 -24.3197 -2.39679
1993 4 1 6.46417 -25.687 -0.842681
1989 4 1 6.13311 -25.294 -2.17994
1988 4 1 6.48461 -24.5081 -1.36162
2140 4 1 -12.1156 -21.6426 -2.66194
2085 4 1 -10.5929 -24.137 -0.0253596
2083 4 1 -10.53 -23.3108 -0.133122
1987 4 1 7.57859 -24.09 -1.26032
1983 4 1 7.82656 -22.8519 -0.79387
1982 4 1 9.01021 -22.9766 -0.837617
1985 4 1 8.55094 -23.1473 -1.75451
1984 4 1 8.86846 -23.5214 -0.682765
1986 4 1 8.37724 -24.2279 -2.20368
1981 4 1 9.90958 -22.1719 -0.993398
1980 4 1 10.0979 -21.9803 -2.11756
1894 4 1 14.6377 -22.5305 -0.660182
1892 4 1 14.1365 -22.0141 -0.578867
1891 4 1 15.3096 -22.2825 -0.579232
1893 4 1 13.5621 -22.9488 -1.10169
2215 4 1 -18.9925 -21.4507 -0.182362
2216 4 1 -17.9249 -20.8209 -0.298653
2218 4 1 -18.5281 -20.6586 -0.130884
2217 4 1 -17.941 -19.6351 -0.563233
2143 4 1 -14.2545 -21.116 -1.88136
2144 4 1 -13.8669 -20.3526 -1.14752
2145 4 1 -14.5797 -19.9862 -0.294521
2147 4 1 -13.1258 -20.4895 -0.133352
2142 4 1 -13.3156 -20.3621 -1.61525
2141 4 1 -12.4264 -21.16 -1.63448
1976 4 1 10.5319 -20.7405 -1.00383
1975 4 1 10.1508 -19.6692 -0.856343
1978 4 1 10.2009 -20.8785 -1.49241
1977 4 1 11.2389 -20.6822 -2.04292
1979 4 1 10.9695 -21.2079 -2.34475
1974 4 1 11.1082 -20.2317 -0.739556
1890 4 1 15.6903 -21.5368 -1.41657
1887 4 1 17.1145 -20.5778 -2.0183
1886 4 1 17.815 -19.9678 -2.59173
1889 4 1 16.7287 -21.2596 -1.76583
1881 4 1 15.3486 -17.4033 -2.28907
1877 4 1 17.3561 -16.6205 -0.850367
1876 4 1 16.2649 -16.85 -0.664721
1878 4 1 17.1544 -17.5953 -1.59829
1874 4 1 16.362 -16.271 -1.11101
3585 4 1 0.797292 -13.6742 -1.68755
3581 4 1 1.65756 -13.5351 -1.18325
3584 4 1 0.515502 -14.8492 -1.65655
3583 4 1 1.23202 -13.8598 -1.42901
1965 4 1 9.93125 -16.1184 -0.0249987
1963 4 1 10.3311 -15.0051 -1.148
1964 4 1 10.3172 -14.9743 -0.00999235
1875 4 1 16.7267 -15.9613 -0.016207
1873 4 1 16.4114 -15.1702 -0.776569
2238 4 1 -20.381 -11.5347 -0.421752
3575 4 1 2.37468 -12.2652 -0.206265
3586 4 1 1.41049 -13.2215 -2.54515
3582 4 1 0.776401 -12.7823 -1.65005
3580 4 1 2.31737 -12.7229 -1.68461
3570 4 1 1.57959 -11.4001 -1.08143
3572 4 1 1.48052 -12.1527 -0.153186
3579 4 1 3.44404 -13.1897 -1.91485
3577 4 1 3.56572 -11.8968 -0.325769
3578 4 1 3.08655 -12.9449 -0.807318
2239 4 1 -20.9394 -10.5123 -0.265827
3535 4 1 -3.13056 -9.59705 -2.48449
3536 4 1 -2.69497 -9.36314 -1.43506
3538 4 1 -1.86326 -10.0732 -0.193667
3537 4 1 -2.69109 -10.3842 -0.945774
3533 4 1 -1.90198 -8.41004 -2.1742
3534 4 1 -2.18933 -9.5043 -1.75971
3568 4 1 0.0897181 -10.2457 -1.02052
3566 4 1 1.11401 -10.4196 -1.3042
3569 4 1 1.17117 -10.362 -0.605353
3564 4 1 0.24809 -8.50616 -1.10548
3565 4 1 1.22254 -9.18186 -1.40516
3567 4 1 0.874151 -9.48627 -0.636104
3563 4 1 1.2143 -8.35992 -0.44063
3561 4 1 2.65379 -8.28097 -0.00939509
3528 4 1 -3.45259 -6.38791 -2.07606
3527 4 1 -4.63786 -6.14808 -2.34843
3525 4 1 -4.35929 -6.28924 -2.50709
3529 4 1 -2.32727 -6.75508 -1.85866
3532 4 1 -2.02206 -7.16079 -2.2369
3530 4 1 -1.09472 -6.86696 -1.75618
3531 4 1 -2.15942 -6.38953 -1.40044
3521 4 1 -5.75393 -4.03722 -0.643987
3520 4 1 -4.74201 -4.01854 -1.34205
3523 4 1 -4.20232 -4.28931 -1.45006
3524 4 1 -4.18364 -5.3648 -1.84901
3522 4 1 -4.80636 -3.28797 -1.05343
3519 4 1 -5.26063 -3.00095 -1.4387
3510 4 1 -5.72968 -1.83763 -0.870227
3505 4 1 -6.5492 -0.230342 -1.50428
3506 4 1 -6.73288 -1.41999 -1.58912
3502 4 1 -6.88818 -0.0432867 -0.229447
3507 4 1 -6.11746 -0.62739 -0.96678
3518 4 1 -4.86295 -2.37436 -0.47643
3508 4 1 -5.08925 -1.26977 -0.711544
3516 4 1 -3.55101 -1.44674 -0.160899
3517 4 1 -3.76031 -2.42029 -0.906521
2045 4 1 -3.82992 -27.7412 2.31025
2029 4 1 -3.31273 -28.0757 1.46936
2031 4 1 -3.24079 -27.7412 1.23942
2030 4 1 -3.25754 -28.4291 0.298299
2028 4 1 -2.46391 -28.8774 1.45802
2026 4 1 -0.981874 -28.0189 2.1762
2027 4 1 -1.34863 -29.1546 1.83465
2032 4 1 -2.09615 -27.4202 0.895529
2033 4 1 -1.99634 -26.9603 1.92913
2020 4 1 1.7224 -27.7864 2.1514
2019 4 1 2.50769 -28.5778 1.56297
2021 4 1 0.564527 -27.8142 2.04683
2018 4 1 2.08028 -29.1656 0.636691
2000 4 1 7.72747 -28.2751 0.518194
2002 4 1 6.54964 -27.3874 1.23707
2003 4 1 5.63898 -27.7624 0.521502
2001 4 1 7.55629 -27.9816 1.65927
1999 4 1 6.6983 -28.6897 0.134767
2072 4 1 -8.15822 -26.645 0.118217
2073 4 1 -8.56852 -25.5689 0.450351
2077 4 1 -8.60326 -24.9761 1.7697
2078 4 1 -9.70971 -24.7942 1.52542
2074 4 1 -8.85239 -26.104 1.41775
2075 4 1 -8.71559 -25.3855 0.536544
2080 4 1 -10.3522 -24.5898 1.19773
2068 4 1 -6.69081 -26.7446 0.949238
2067 4 1 -6.01711 -26.5532 1.97277
2064 4 1 -7.47167 -24.5763 2.26784
2065 4 1 -7.05481 -25.7532 2.35366
2062 4 1 -5.82322 -24.279 2.39576
2042 4 1 -4.87158 -26.1991 1.03328
2041 4 1 -4.03486 -25.4696 1.59111
2043 4 1 -4.07286 -26.5175 0.31251
2044 4 1 -4.22323 -26.8357 1.47367
2040 4 1 -4.73669 -25.3462 2.45204
2038 4 1 -4.9413 -25.3504 2.52485
2213 4 1 -17.6153 -21.7255 1.26561
2151 4 1 -13.8691 -21.7472 1.66592
2084 4 1 -10.8351 -23.6379 1.02349
2081 4 1 -11.441 -24.1007 1.31566
2082 4 1 -11.5538 -23.1983 0.493729
2079 4 1 -9.69151 -23.5828 1.49403
2076 4 1 -8.82784 -24.2074 0.774772
2063 4 1 -6.81079 -23.5518 2.33564
1902 4 1 9.25764 -21.6358 2.23478
1903 4 1 10.3034 -22.0314 2.52398
1895 4 1 13.7095 -22.8369 0.092665
1896 4 1 14.2792 -21.8911 0.658973
2209 4 1 -19.0031 -20.094 1.71269
2219 4 1 -19.3023 -19.705 0.24114
2211 4 1 -18.0899 -20.1574 0.896369
2212 4 1 -18.6866 -21.2244 0.768963
2210 4 1 -17.9853 -19.3607 1.81893
2208 4 1 -18.5988 -20.7563 2.60926
2214 4 1 -18.7624 -21.5077 1.00405
2146 4 1 -14.0513 -20.2522 0.654568
2150 4 1 -13.2343 -21.184 2.46227
2149 4 1 -12.4991 -20.6046 1.61654
2148 4 1 -12.391 -19.9881 0.583222
1901 4 1 10.0603 -20.7123 2.46499
1973 4 1 10.4701 -19.9321 0.176239
1900 4 1 10.8713 -20.8409 1.71003
1899 4 1 11.9111 -21.5203 1.64647
1898 4 1 12.1367 -21.3307 0.507291
1971 4 1 12.1613 -19.082 1.44364
1897 4 1 13.2578 -21.4955 0.33315
1972 4 1 11.5475 -19.6711 0.704844
2220 4 1 -19.0447 -18.698 0.876207
2221 4 1 -20.1144 -18.1416 0.769753
2222 4 1 -20.3397 -18.1022 1.90798
2229 4 1 -20.071 -16.3218 2.06002
2224 4 1 -20.2046 -17.6975 1.98113
2223 4 1 -19.6905 -17.6769 0.900091
1966 4 1 10.7538 -16.7162 0.44797
1970 4 1 11.0628 -18.6702 1.75022
1967 4 1 11.4073 -16.397 1.40411
1968 4 1 11.5613 -17.4242 2.09835
2232 4 1 -19.0743 -15.4576 1.89304
2231 4 1 -20.0114 -16.1503 2.19685
2233 4 1 -19.7994 -14.591 2.3447
2234 4 1 -19.8097 -13.8398 1.50861
3544 4 1 -0.759488 -13.7041 1.61614
1958 4 1 9.95122 -15.8056 2.5368
1961 4 1 11.1218 -13.8517 0.609195
1960 4 1 11.3222 -14.6211 1.50826
1959 4 1 10.8772 -15.0214 2.57503
1962 4 1 10.7821 -14.7797 0.0396971
1871 4 1 16.4862 -15.0763 1.44433
1870 4 1 16.6594 -13.8996 1.48989
1869 4 1 16.1971 -14.2796 2.50442
1872 4 1 16.4809 -14.8213 0.3518
2235 4 1 -20.0575 -13.0425 0.606732
2236 4 1 -21.1619 -12.614 0.738597
2237 4 1 -21.5151 -11.7106 0.0545296
3541 4 1 -1.72643 -11.9825 1.89634
3540 4 1 -1.98077 -11.2983 0.998916
3542 4 1 -2.23263 -12.5393 0.918352
3545 4 1 -0.125514 -12.6928 1.28914
3543 4 1 -1.3639 -12.6177 1.76983
3546 4 1 -0.373232 -11.7044 1.93889
3547 4 1 0.705188 -11.6882 1.32832
3550 4 1 1.49151 -10.9267 2.49232
3573 4 1 2.4189 -12.9051 0.0749018
3574 4 1 2.41165 -12.1835 1.01779
3571 4 1 1.5004 -10.9513 0.0323519
3576 4 1 3.23161 -13.0722 0.0459698
1845 4 1 14.7119 -11.9845 2.66616
2241 4 1 -22.6388 -9.98991 0.625679
2242 4 1 -22.552 -10.0748 1.81779
2240 4 1 -21.5095 -10.0953 0.721512
3539 4 1 -1.78923 -10.1769 0.980419
3562 4 1 1.87602 -9.06633 0.372867
3548 4 1 1.27877 -10.7289 1.74271
3549 4 1 0.441833 -10.4016 2.521
3560 4 1 2.96784 -8.887 0.969131
3557 4 1 2.92852 -8.62331 2.12019
3559 4 1 2.7381 -8.1497 0.122744
3558 4 1 3.31452 -8.64945 1.00197
1821 4 1 10.524 -5.41961 1.75243
1826 4 1 11.8874 -6.76812 2.44308
1825 4 1 12.5234 -5.77158 2.53432
1820 4 1 10.2526 -4.24347 1.55991
1819 4 1 9.14314 -4.16579 1.72376
1818 4 1 9.7883 -3.87806 0.79732
1817 4 1 9.96121 -3.24778 1.72235
1823 4 1 10.8657 -5.15447 2.2325
1822 4 1 11.1481 -4.49506 1.30382
1824 4 1 11.9558 -4.75047 2.62671
1816 4 1 11.1219 -3.15784 1.88685
1814 4 1 11.1959 -2.93182 1.26488
3509 4 1 -5.41409 -1.7962 0.231119
3500 4 1 -7.83334 -0.192726 1.64691
3511 4 1 -5.74247 -1.413 0.277476
3512 4 1 -5.58882 -1.51412 1.41599
3514 4 1 -4.43294 -1.25973 0.188516
3513 4 1 -4.77921 -0.626447 1.22006
3515 4 1 -3.536 -0.388487 0.3517
1813 4 1 11.0277 -1.80787 1.23424
1815 4 1 12.1161 -2.52075 1.86123
1812 4 1 11.2868 -1.60457 0.122063
1811 4 1 11.459 -0.411784 0.210698
2053 4 1 -5.43024 -26.9619 4.19234
2055 4 1 -5.40784 -27.6136 4.39514
2054 4 1 -5.48361 -27.5103 3.17796
2056 4 1 -6.32214 -26.966 4.19094
2046 4 1 -3.13218 -28.3173 3.01854
2050 4 1 -3.13355 -28.3981 4.31522
2049 4 1 -2.92997 -27.3754 4.76531
2051 4 1 -3.80375 -27.5667 4.79523
2025 4 1 -0.774864 -27.9128 3.32266
2023 4 1 -0.160417 -28.5342 3.18065
2022 4 1 -0.413897 -27.4049 2.72238
2047 4 1 -2.31214 -27.5644 3.61732
2024 4 1 0.117894 -27.823 4.14687
2159 4 1 -15.8695 -24.3396 5.35319
2058 4 1 -8.40539 -25.9804 3.77106
2066 4 1 -6.72062 -26.693 2.95828
2057 4 1 -7.46884 -26.4432 4.25593
2059 4 1 -7.71164 -25.1595 3.19946
2039 4 1 -4.66748 -24.7476 3.54362
2037 4 1 -4.02429 -25.7315 3.09511
2036 4 1 -3.26036 -26.3185 3.70611
2035 4 1 -2.79262 -25.6033 2.75757
2052 4 1 -4.52401 -26.6319 5.01937
2034 4 1 -2.86141 -26.7814 2.82886
2048 4 1 -1.93942 -26.7565 4.35143
2157 4 1 -14.0419 -23.6196 4.63974
2156 4 1 -13.9637 -23.3287 3.50279
2158 4 1 -15.2194 -23.9553 4.50484
2153 4 1 -12.6886 -22.82 3.49781
2152 4 1 -13.2959 -21.9994 2.74502
2155 4 1 -12.834 -23.5846 3.61836
2154 4 1 -11.7905 -23.4427 3.08489
2181 4 1 -12.282 -22.0791 4.94196
2175 4 1 -9.24062 -22.6254 4.12703
2174 4 1 -10.015 -22.5587 5.07048
2176 4 1 -9.51901 -22.4177 3.04702
2177 4 1 -9.53417 -22.133 4.1653
2173 4 1 -9.25313 -23.5254 4.75934
2060 4 1 -7.85406 -24.0311 3.37162
2061 4 1 -6.6915 -23.8061 3.07157
1905 4 1 11.6466 -21.866 4.02672
1913 4 1 14.8987 -21.7274 4.75731
1914 4 1 15.6752 -22.6929 5.04985
1917 4 1 15.3495 -23.8345 5.11627
1915 4 1 16.7302 -21.9914 5.05407
2204 4 1 -20.2953 -20.7181 4.3454
2205 4 1 -19.3012 -21.3842 4.3336
2206 4 1 -19.2274 -20.4768 3.43512
2203 4 1 -19.4015 -19.9493 4.51764
2207 4 1 -18.1838 -19.8565 3.19887
2185 4 1 -13.937 -20.367 4.59746
2183 4 1 -13.965 -20.5903 4.35751
2184 4 1 -14.6567 -19.7356 4.00254
2179 4 1 -11.1228 -21.0662 4.85906
2182 4 1 -13.3673 -21.4335 5.01428
2178 4 1 -10.2944 -21.266 4.12026
1904 4 1 11.3569 -21.5055 2.85344
1906 4 1 12.4538 -21.2118 3.49014
1907 4 1 12.9718 -20.2023 3.25123
1910 4 1 13.4574 -18.9596 3.22773
1911 4 1 14.1553 -19.6445 3.96823
1912 4 1 14.6007 -20.5052 4.7117
1908 4 1 13.6759 -19.2852 2.75676
2227 4 1 -20.8792 -17.552 2.97361
2230 4 1 -20.706 -16.8966 2.82663
2228 4 1 -19.7311 -17.0505 2.92838
2225 4 1 -19.5052 -18.0728 2.81539
2226 4 1 -20.1631 -18.3347 3.70278
1955 4 1 9.08463 -17.3641 4.71768
1957 4 1 10.4444 -16.4143 3.41604
1956 4 1 9.53881 -17.0126 3.72073
1953 4 1 10.2378 -17.3249 5.17728
1969 4 1 11.1416 -18.248 2.84738
1909 4 1 14.4896 -18.3992 3.02102
1868 4 1 15.3135 -14.9634 2.7418
1867 4 1 15.7668 -13.8759 2.76761
1866 4 1 15.6764 -13.9647 4.0212
1864 4 1 16.9843 -13.4942 5.36768
3551 4 1 0.280538 -10.9844 2.86331
3553 4 1 1.15435 -10.8981 4.50134
1836 4 1 9.97423 -10.848 4.18574
1837 4 1 10.3214 -11.5365 5.11526
1840 4 1 10.1592 -12.8607 3.10926
1843 4 1 12.781 -11.6809 3.2531
1838 4 1 11.1697 -12.2555 4.65647
1839 4 1 11.1353 -12.204 3.47064
1842 4 1 12.0558 -12.589 3.66524
1841 4 1 11.1586 -12.3757 2.85336
1846 4 1 15.6022 -12.9089 2.75177
1847 4 1 14.43 -12.8831 2.76442
1849 4 1 14.9432 -11.9093 3.89766
1850 4 1 14.2215 -12.3931 4.77961
1848 4 1 14.1421 -12.8206 3.93493
1844 4 1 13.7846 -11.2306 2.89418
1865 4 1 16.5057 -13.1983 4.33462
2243 4 1 -22.6495 -9.4575 2.89656
2244 4 1 -23.1518 -10.1455 3.67789
2245 4 1 -23.3396 -10.0717 4.89785
3552 4 1 0.592934 -10.1393 3.73662
3556 4 1 2.0455 -8.61307 2.90977
3555 4 1 2.2575 -8.92632 4.07012
3554 4 1 1.62418 -9.85615 4.62285
1832 4 1 10.0818 -9.83174 4.26402
1835 4 1 8.91147 -10.2576 4.12241
1833 4 1 8.91974 -9.73547 4.7246
1834 4 1 8.71027 -9.0951 3.78958
1828 4 1 11.2142 -8.42465 2.85064
1829 4 1 11.5337 -8.71798 3.95908
1830 4 1 11.2433 -9.90836 4.25587
1831 4 1 10.8043 -8.84365 4.02779
1827 4 1 10.9279 -7.24538 2.8687
3488 4 1 -5.46361 -0.980969 4.08724
3489 4 1 -5.9096 -0.104272 3.28898
3486 4 1 -6.07426 -1.04375 4.64964
3487 4 1 -5.1812 -0.265968 4.9764
2166 4 1 -12.4753 -24.7469 5.75452
2169 4 1 -10.1293 -24.3225 7.87821
2170 4 1 -10.6329 -24.8155 6.87142
2171 4 1 -9.56115 -24.5774 6.30268
2161 4 1 -17.1459 -22.9649 6.08857
2160 4 1 -16.0925 -23.5364 6.27146
2190 4 1 -14.1149 -21.5396 6.63947
2162 4 1 -15.9715 -22.9445 6.54564
2164 4 1 -14.2708 -23.6811 6.24306
2163 4 1 -15.3626 -23.5428 5.7307
2165 4 1 -13.2544 -24.1339 6.3918
2167 4 1 -12.1375 -24.0836 6.64483
2168 4 1 -11.2256 -24.2007 7.3423
2172 4 1 -8.87023 -23.6985 5.84861
1925 4 1 13.3183 -21.9905 5.67579
1916 4 1 15.9574 -22.8108 5.40187
1920 4 1 15.9327 -22.3818 6.33212
1921 4 1 14.9936 -23.1044 6.82647
1922 4 1 14.3223 -22.1503 7.02035
1923 4 1 14.2087 -23.297 7.32483
1924 4 1 13.6211 -22.7955 6.46126
1918 4 1 14.7298 -23.3813 5.96648
1919 4 1 15.416 -23.2706 6.89948
2202 4 1 -20.0929 -19.8466 5.54977
2201 4 1 -19.3361 -19.0386 5.66202
2200 4 1 -19.0843 -19.1238 6.84038
2196 4 1 -17.6517 -19.8511 7.21919
2194 4 1 -17.1198 -19.857 7.12463
2198 4 1 -17.756 -19.515 6.17528
2195 4 1 -17.3152 -18.9827 6.36404
2191 4 1 -14.978 -21.0616 7.28563
2189 4 1 -14.8974 -21.0472 5.92836
2188 4 1 -14.7344 -20.8923 7.08439
2193 4 1 -16.0027 -20.1366 7.52407
2192 4 1 -15.1727 -20.0146 6.66082
2186 4 1 -13.7256 -19.7316 5.63343
2187 4 1 -13.9897 -20.046 6.69297
2180 4 1 -11.9662 -21.0795 5.63747
1929 4 1 10.5131 -20.3955 7.56235
1928 4 1 11.2774 -20.5392 6.71872
1930 4 1 10.8376 -19.2843 7.41946
1927 4 1 12.5082 -20.8535 6.73817
1926 4 1 13.5781 -20.8837 5.9945
2199 4 1 -18.4174 -18.5424 6.0086
2197 4 1 -18.1707 -18.7853 6.98208
1951 4 1 8.45881 -17.9127 6.27361
1952 4 1 9.51923 -18.2308 5.73577
1954 4 1 9.38265 -16.6153 5.5643
1949 4 1 9.71117 -16.5484 6.67317
1946 4 1 9.67187 -16.2275 7.2201
1947 4 1 9.65737 -17.0614 8.05428
1948 4 1 8.75095 -17.1392 7.20812
1950 4 1 8.59867 -16.6993 6.40222
1942 4 1 6.92204 -15.649 7.81194
1944 4 1 7.86977 -14.9217 6.85377
1943 4 1 7.47885 -15.9778 6.82748
1945 4 1 8.60307 -15.7157 7.2873
2250 4 1 -23.9094 -10.9764 6.10612
1852 4 1 14.7716 -11.8204 6.30077
1851 4 1 14.4349 -12.871 5.86849
1860 4 1 15.9006 -11.1288 7.47866
1853 4 1 13.9522 -10.9882 6.13648
1861 4 1 16.3845 -11.3424 6.32365
1862 4 1 17.1497 -12.1899 6.91538
1863 4 1 16.6825 -12.4693 5.90732
1859 4 1 16.4635 -12.1739 7.48135
1858 4 1 16.3871 -10.9886 7.4231
2258 4 1 -26.3253 -8.1286 7.16603
2251 4 1 -24.7165 -10.4177 6.74918
2252 4 1 -25.8472 -10.733 6.5283
2253 4 1 -25.0668 -10.1957 7.12142
2255 4 1 -24.9896 -9.08775 5.89892
2256 4 1 -25.2926 -8.99179 7.12428
2254 4 1 -25.8184 -9.86452 6.26863
2257 4 3 -26.1508 -8.85346 8.04492
2248 4 1 -24.25 -10.3581 6.58432
2246 4 1 -23.4723 -9.64603 6.061
2247 4 1 -24.1921 -10.285 5.40759
2249 4 1 -23.1785 -10.6047 7.12444
1854 4 1 14.3497 -10.6115 7.281
1855 4 1 14.495 -9.57011 7.84376
1857 4 1 15.6626 -10.2268 7.98004
2261 4 1 -25.2881 -6.17073 5.90823
2263 4 1 -24.9565 -5.67656 6.56592
2260 4 1 -26.288 -5.98921 6.44266
2259 4 1 -25.8747 -7.14084 6.72551
2262 4 1 -24.122 -6.30452 5.97889
2267 4 1 -24.8483 -3.94863 7.34476
2268 4 1 -25.5401 -2.95664 7.71125
2264 4 1 -24.1989 -5.04873 7.11252
2265 4 1 -23.0258 -5.07344 6.65096
2266 4 1 -23.8708 -4.70693 7.41784
2269 4 1 -25.4562 -1.726 8.00831
3482 4 1 -9.20829 -0.109193 5.48742
3484 4 1 -7.56866 -0.13816 5.51064
1789 4 1 3.1369 -0.486931 7.42434
1794 4 1 5.69777 -0.233865 6.57537
2543 4 1 18.1025 -0.318284 7.74302
1935 4 1 7.86398 -19.729 8.95252
1931 4 1 10.082 -19.9408 8.15723
1934 4 1 8.38002 -20.5591 9.53121
1933 4 1 9.0633 -21.2677 8.96004
1932 4 1 10.2414 -21.0224 8.64914
1937 4 1 7.9447 -17.5526 8.39331
1938 4 1 7.70728 -16.8407 9.37144
1941 4 1 6.79338 -16.5585 8.56652
1936 4 1 8.21039 -18.5526 9.03998
1940 4 1 6.24706 -15.5599 8.98531
1939 4 1 7.43922 -15.6643 9.22975
1856 4 1 14.7746 -10.5422 8.60978
2270 4 1 -24.9156 -2.69308 8.46488
2271 4 1 -25.7444 -3.62984 8.6703
2275 4 1 -24.9848 -3.00101 10.5837
2272 4 1 -25.341 -3.00446 9.55789
2273 4 1 -24.4108 -2.40763 9.8501
2274 4 1 -25.2129 -1.81865 10.5375
1787 4 1 4.07434 -0.244214 8.44911
2276 4 1 -24.4752 -2.14332 11.2551
2279 4 1 -22.9668 -1.73498 13.3038
2281 4 1 -23.4206 -0.204188 13.372
2280 4 1 -23.9061 -1.16644 12.9112
2278 4 1 -22.3246 -1.78034 12.2466
2277 4 1 -23.4116 -1.63198 11.6739
1768 4 1 -0.485638 -0.73936 11.9795
1769 4 1 0.418703 -0.111409 11.5375
1767 4 1 0.056337 -1.55175 11.249
1766 4 1 0.158688 -0.296028 11.357
2283 4 1 -22.8801 -0.29745 14.0965
2284 4 1 -23.3845 -0.969089 14.8735
3270 4 1 -8.08884 18.3647 -11.3883
3269 4 1 -6.99194 18.5782 -11.6909
3264 4 1 -3.56431 16.4996 -11.7373
3265 4 1 -4.64348 16.5326 -11.1887
3262 4 1 -1.54143 16.4352 -11.6966
3261 4 1 -0.499644 17.0521 -11.8315
3263 4 1 -2.49297 16.491 -12.3984
3260 4 1 -0.0382233 16.3216 -10.9555
3259 4 1 -1.09181 16.3383 -11.604
3258 4 1 -0.281543 17.1223 -11.4369
3257 4 1 0.739757 17.6944 -11.2414
3267 4 1 -5.77845 18.1321 -9.90477
3268 4 1 -6.75992 18.3687 -10.4583
3271 4 1 -7.75354 17.9626 -10.2923
3266 4 1 -5.18429 17.4142 -10.697
3256 4 1 -0.0580813 17.4601 -10.3015
3255 4 1 0.958132 18.1165 -10.3004
3254 4 1 2.04194 18.69 -10.2177
3275 4 1 -8.46932 20.766 -8.82137
3278 4 1 -5.524 21.3845 -9.0545
3274 4 1 -7.64321 19.8539 -8.96753
3276 4 1 -7.47869 20.6342 -9.55405
3277 4 1 -6.4312 20.6956 -8.98008
3273 4 1 -6.66316 19.8413 -9.63446
3272 4 1 -7.46404 19.1417 -10.1099
3253 4 1 1.71697 19.7781 -10.5883
3252 4 1 2.35565 19.7855 -9.58639
3251 4 1 3.05074 20.4048 -8.89272
3280 4 1 -6.10761 23.4563 -8.65396
3279 4 1 -6.19708 22.3176 -9.19292
3286 4 1 -3.96402 23.3717 -8.37633
3287 4 1 -3.19152 24.118 -8.76116
3288 4 1 -4.13059 24.5308 -8.1316
3217 4 1 -5.61178 21.0027 -5.58105
3216 4 1 -4.5287 21.3562 -5.66253
3218 4 1 -4.70317 20.1553 -5.48455
3219 4 1 -4.10466 20.5594 -6.48027
3220 4 1 -2.94519 20.7824 -6.92702
3250 4 1 2.32783 20.7462 -7.94592
3241 4 1 2.06027 21.1161 -5.96515
3242 4 1 1.67724 20.0081 -5.65101
3248 4 1 3.32415 20.9615 -6.67052
3245 4 1 3.93083 19.9133 -7.01649
3246 4 1 4.94619 20.4606 -7.44598
3247 4 1 4.49182 20.6667 -6.4183
3244 4 1 3.6375 19.5164 -5.95684
3281 4 1 -6.55754 23.8997 -7.58604
3282 4 1 -5.48133 23.3964 -7.3526
3214 4 1 -5.38978 23.3409 -5.70101
3221 4 1 -2.81064 21.868 -7.56482
3283 4 1 -4.49454 23.342 -6.52615
3285 4 1 -4.31704 24.0398 -7.44456
3222 4 1 -3.10717 22.1452 -6.52136
3284 4 1 -5.34047 24.103 -6.94017
3213 4 1 -4.27006 22.9561 -5.57916
3210 4 1 -2.91081 21.9877 -5.45169
3215 4 1 -5.18817 22.2056 -6.05813
3224 4 1 -2.16305 22.9596 -7.17637
3223 4 1 -2.03592 22.5515 -6.10548
3225 4 1 -1.30582 23.8399 -7.27456
3229 4 1 -1.75115 24.1893 -5.38531
3228 4 1 -0.886354 24.1081 -6.15524
3249 4 1 2.6911 21.6292 -7.31198
3237 4 1 0.658025 23.0673 -5.88215
3238 4 1 1.0435 23.2466 -7.02157
3239 4 1 2.14161 23.2888 -6.41306
3240 4 1 2.25132 22.1505 -6.48202
3289 4 1 -4.36412 25.4067 -7.30501
3290 4 1 -3.78572 25.6572 -6.33218
3292 4 1 -3.4521 26.2633 -7.5849
3291 4 1 -4.12365 25.194 -7.44116
3293 4 1 -3.87757 26.0629 -6.48797
3294 4 1 -3.65687 26.3906 -5.45322
3295 4 1 -2.48496 26.1533 -5.57567
3226 4 1 -0.949312 24.6129 -6.48424
3227 4 1 -0.454307 24.8873 -5.42866
3298 4 1 0.682204 25.9732 -5.83667
3300 4 1 1.33782 26.1385 -5.91509
3243 4 1 2.76308 19.744 -5.17603
3207 4 1 -4.06411 21.6753 -3.52688
3208 4 1 -3.38307 21.567 -4.53288
3209 4 1 -3.09979 22.7321 -4.58607
3211 4 1 -3.46379 22.9808 -5.11175
3212 4 1 -4.18531 22.0214 -4.90251
3234 4 1 -0.401789 23.1138 -4.4398
3233 4 1 -0.378945 22.8297 -3.29967
3232 4 1 -1.12998 23.3583 -3.96243
3231 4 1 -1.42445 22.1893 -4.2605
3230 4 1 -1.52377 23.1637 -4.94749
3235 4 1 0.200455 22.1087 -4.11232
3236 4 1 0.508546 22.036 -5.24784
3296 4 1 -1.44108 26.4794 -5.03435
3297 4 1 -0.279348 26.3075 -5.32094
3301 4 1 1.68248 25.6195 -4.93711
3302 4 1 2.57106 24.882 -4.67362
3299 4 1 1.23611 25.6532 -4.78925
3304 4 1 4.14896 25.3529 -3.72956
3303 4 1 3.80223 24.7432 -4.72175
3305 4 1 4.82129 25.8123 -2.88751
3307 4 1 4.84757 26.2703 -3.19792
3308 4 1 3.73272 26.3251 -3.6284
3310 4 1 4.1337 26.6081 -4.37157
3311 4 1 3.58785 27.6916 -4.76293
3312 4 1 4.47209 28.4737 -4.7262
3309 4 1 3.2958 27.3241 -4.02621
3313 4 1 4.30949 27.7508 -3.84463
3315 4 1 5.48973 28.7238 -3.01496
3314 4 1 5.45207 28.1634 -4.07378
3503 4 1 -6.65276 0.651814 -1.19877
3504 4 1 -7.50795 0.337951 -2.01794
1809 4 1 11.6471 0.908914 -0.102528
3381 4 1 -3.8883 14.0564 -0.466994
3196 4 1 -6.48765 18.7749 -0.985968
3187 4 1 -8.81845 21.0867 -1.23026
3185 4 1 -8.64463 20.7222 -0.720472
3197 4 1 -6.62174 19.2342 -2.13938
3186 4 1 -7.62118 20.7682 -1.33674
3192 4 1 -6.68112 20.8363 -0.616908
3193 4 1 -5.93754 20.065 -0.172428
3198 4 1 -5.57345 19.3213 -1.48673
3195 4 1 -7.13132 19.2256 -1.85903
3194 4 1 -6.51992 19.297 -0.858555
3199 4 1 -4.72446 20.0491 -1.52807
3200 4 1 -4.5316 20.8234 -0.630308
3205 4 1 -3.64726 21.2843 -1.53658
3201 4 1 -3.48458 21.0954 -0.0603734
3202 4 1 -4.59692 20.8881 -0.162014
3203 4 1 -3.42981 20.8974 -0.589069
3189 4 1 -9.07211 22.354 -0.26985
3188 4 1 -8.0822 21.7034 -0.437849
3191 4 1 -6.86713 21.9743 -0.0929894
3190 4 1 -7.96262 22.5902 -0.165738
3206 4 1 -3.66054 22.1519 -2.40604
3204 4 1 -4.25066 21.7963 -0.686832
3352 4 1 -1.41608 24.2107 -0.351669
3334 4 1 5.61651 24.0579 -0.723814
3349 4 1 -0.363522 25.2376 -1.92074
3348 4 1 -0.0615024 24.8225 -0.772697
3350 4 1 -0.590608 24.7093 -0.927167
3351 4 1 -1.74068 24.9243 -1.3201
3347 4 1 -0.344503 25.9388 -0.81168
3346 4 1 0.616179 26.6086 -0.586041
3343 4 1 1.75252 26.6142 -0.828468
3342 4 1 2.82027 25.9968 -0.78241
3333 4 1 5.14534 24.8544 -0.00851346
3324 4 1 4.32475 26.8206 -0.927807
3341 4 1 2.74899 25.1151 -0.00181093
3306 4 1 5.68943 26.5994 -2.52193
3330 4 1 6.37765 24.8006 -0.239812
3326 4 1 5.70197 26.0421 -0.751379
3328 4 1 7.02617 26.1255 -1.15685
3329 4 1 7.50567 25.3186 -0.473405
3327 4 1 6.20041 25.3291 -1.60648
3345 4 1 0.943178 27.7042 -1.02029
3316 4 1 5.26778 27.6791 -2.35829
3323 4 1 5.17516 27.102 -0.11775
3318 4 1 4.96248 28.2647 -1.09725
3321 4 1 5.3005 28.3153 -0.140561
3317 4 1 5.78892 27.5625 -1.3885
3319 4 1 5.6384 28.6165 -0.213885
3320 4 1 5.71319 27.6144 -0.925249
3432 4 1 -10.4979 2.5307 2.34717
3496 4 1 -6.38699 1.37658 1.49757
3494 4 1 -6.48815 1.21215 2.27734
3498 4 1 -7.25898 1.11531 1.38522
3501 4 1 -6.88394 0.0225706 1.04365
3499 4 1 -7.03492 0.0542128 0.804062
3497 4 1 -6.55955 0.965418 0.37153
3495 4 1 -5.31892 1.23498 1.91459
1804 4 1 10.4536 0.0205083 1.58591
1803 4 1 9.27353 0.206433 1.6368
1801 4 1 8.19392 0.670407 1.95764
1802 4 1 8.56359 0.48134 0.796888
1805 4 1 10.8758 0.410979 0.476296
1808 4 1 12.238 1.43156 0.915755
1807 4 1 11.3659 1.77302 0.157947
1806 4 1 11.465 1.11659 1.2476
1810 4 1 12.5409 0.0873316 0.0694246
3431 4 1 -10.3559 3.74895 2.23469
3434 4 1 -10.4764 4.76037 2.62073
3428 4 1 -8.20395 2.75913 2.46685
3403 4 1 1.98196 3.59138 2.52916
3404 4 1 1.26597 4.05741 1.78836
3435 4 1 -10.8349 5.85598 2.61768
3390 4 1 -2.09658 10.3324 2.55231
3383 4 1 -2.95871 13.1823 0.921358
3382 4 1 -3.90379 13.1 0.16766
3387 4 1 -3.22302 11.0761 1.83413
3386 4 1 -2.39824 12.0232 1.75779
3385 4 1 -2.04629 13.1801 1.71994
3389 4 1 -1.89733 11.1371 1.66639
3388 4 1 -2.64659 11.5386 0.878874
3384 4 1 -2.92401 13.9615 1.81698
3380 4 1 -2.99957 14.1044 0.265035
3378 4 1 -4.24316 15.1682 1.97192
3379 4 1 -3.62792 14.8275 1.01079
3375 4 1 -4.45489 14.579 2.33921
3377 4 1 -3.45874 14.4549 2.56932
3179 4 1 -6.09202 18.6997 2.61986
3370 4 1 -5.25995 17.3288 2.31856
3363 4 1 -3.35268 18.3265 1.16613
3366 4 1 -3.18429 18.3747 2.63743
3371 4 1 -5.06425 16.2083 2.36886
3368 4 1 -4.71812 17.1938 2.25379
3184 4 1 -9.08121 21.0176 0.434683
3183 4 1 -8.40482 20.0563 0.142087
3181 4 1 -6.2644 19.854 0.746294
3180 4 1 -5.95794 19.563 1.84666
3182 4 1 -7.43538 19.5058 0.618661
3364 4 1 -4.12865 19.0793 1.57437
3360 4 1 -2.7867 19.6106 0.954269
3362 4 1 -3.45668 19.4865 1.57603
3365 4 1 -3.4739 19.4831 2.47974
3358 4 1 -1.41965 20.9494 1.2084
3361 4 1 -2.44238 19.6589 2.06009
3359 4 1 -1.63742 19.9472 0.62181
3355 4 1 -2.81661 22.7502 1.84762
3354 4 1 -2.20932 22.8917 0.889239
3356 4 1 -1.79562 23.2812 1.64105
3353 4 1 -1.47451 23.6778 0.701033
3357 4 1 -1.60497 22.0693 1.35714
3335 4 1 5.35559 24.0507 0.485183
3338 4 1 3.80288 24.52 1.36507
3339 4 1 4.92599 24.9939 1.10333
3340 4 1 3.74561 25.0701 0.780956
3337 4 1 4.26042 24.6067 2.48362
3336 4 1 4.53349 24.3794 1.32855
3325 4 1 4.9701 26.5231 0.0294212
3332 4 1 5.79531 25.8034 0.305126
3331 4 1 6.5867 25.1654 0.835909
3344 4 1 1.18099 27.1341 0.0749358
3322 4 1 4.61778 27.7122 0.743897
3478 4 1 -9.38396 1.46404 3.03979
3483 4 1 -8.28717 0.428149 4.77547
3427 4 1 -8.19379 1.72543 3.00711
3480 4 1 -10.0361 1.41518 4.1524
3479 4 1 -9.77754 2.45146 3.69367
3477 4 1 -9.39498 1.98377 4.17907
3476 4 1 -10.292 2.19028 5.00376
3481 4 1 -9.78105 0.868049 5.23813
3475 4 1 -9.16753 1.99349 5.36485
3493 4 1 -6.94234 0.601926 3.31808
3491 4 1 -6.61431 0.646534 3.88528
3490 4 1 -6.98928 0.0302107 2.89154
3426 4 1 -7.43608 1.50157 3.91438
3492 4 1 -6.19876 1.48357 3.07891
3425 4 1 -7.90875 1.33404 4.99823
3485 4 1 -6.63805 0.068523 4.83021
3424 4 1 -7.76619 2.44057 4.63457
3407 4 1 0.804791 2.24417 4.50598
1798 4 1 7.44206 0.935738 3.8995
1799 4 1 7.22272 0.0528982 3.13531
1797 4 1 6.84594 0.732378 4.93198
1800 4 1 8.39761 0.134585 3.02307
2531 4 1 15.0173 2.6685 4.6591
2528 4 1 17.5894 2.07669 4.5282
3443 4 1 -11.2961 5.37689 5.2423
3440 4 1 -10.8117 4.71947 4.5385
3429 4 1 -8.6686 3.77648 2.78346
3430 4 1 -9.61305 3.02574 2.73859
3436 4 1 -10.2131 5.11965 3.34931
3439 4 1 -9.81661 4.30114 5.14236
3433 4 1 -10.2063 3.54335 2.91303
3438 4 1 -8.7502 4.53168 4.5121
3437 4 1 -9.70491 5.26316 4.48149
3442 4 1 -10.5558 4.38251 5.13838
3422 4 1 -6.34763 3.9466 5.34354
3420 4 1 -5.94804 3.46269 5.17904
3423 4 1 -7.37271 3.49135 5.05953
3418 4 1 -3.86803 4.13258 4.98626
3417 4 1 -3.72217 4.41394 3.79899
3416 4 1 -3.4471 5.29203 4.6606
3413 4 1 -2.10104 4.37677 5.25415
3400 4 1 0.23139 4.58641 4.69737
3402 4 1 0.940289 3.97198 2.95198
3401 4 1 1.22297 3.92928 4.22405
3406 4 1 0.765806 2.94731 3.58525
3405 4 1 1.51778 3.57373 2.86256
2530 4 1 15.5157 2.8922 3.57152
2532 4 1 14.5669 3.66875 5.00337
2522 4 1 15.5094 5.20577 5.16205
2523 4 1 15.5067 4.66882 4.18082
2534 4 1 14.0993 3.25429 4.52051
2529 4 1 16.5753 2.79111 4.18558
2524 4 1 16.4199 5.25594 3.57551
2525 4 1 17.2506 4.86554 4.27593
2527 4 1 18.256 3.13944 4.4278
2526 4 1 18.2228 4.31407 4.68593
3395 4 1 -2.25907 7.47724 4.93641
3399 4 1 -0.407937 5.51593 5.2933
3397 4 1 -0.742511 6.59444 5.24189
2505 4 1 10.4077 6.57649 4.85362
2504 4 1 9.60574 7.45219 4.38552
2517 4 1 13.0841 7.69288 5.11808
2521 4 1 15.3671 5.91195 4.20993
2520 4 1 15.2356 7.08826 3.95679
2518 4 1 13.702 6.81614 4.48446
2519 4 1 14.3651 7.75586 4.47874
3391 4 1 -1.9029 9.6824 3.47409
3393 4 1 -1.88594 8.77013 5.19922
3394 4 1 -2.3683 8.44836 4.17435
3392 4 1 -1.53293 9.7722 4.59767
2502 4 1 10.1236 9.24304 5.16391
2503 4 1 9.33129 8.30001 5.1958
2499 4 1 12.0757 9.70231 5.3601
2498 4 1 13.1277 10.2594 5.1513
2458 4 1 5.37781 13.2229 4.95865
2455 4 1 4.91336 13.0107 5.37256
2456 4 1 5.61028 12.3055 4.65378
2459 4 1 6.46279 13.1297 4.32542
2460 4 1 7.42522 12.6126 4.80087
2465 4 1 9.77431 12.783 4.90444
2464 4 1 9.36172 12.2851 3.98625
2463 4 1 9.742 12.5899 5.02777
2466 4 1 10.7856 13.3541 4.3994
2487 4 1 14.3265 13.419 4.5328
2483 4 1 13.7627 12.9484 5.19794
3373 4 1 -5.15584 14.8425 4.31081
3372 4 1 -5.15811 15.6491 3.4439
3374 4 1 -5.14592 15.2238 3.16598
3376 4 1 -4.22818 14.5716 3.48328
2453 4 1 4.3432 13.9376 4.56409
2452 4 1 3.48444 13.7688 5.2902
2469 4 1 10.7343 15.5044 4.01641
2467 4 1 11.0224 14.3026 3.75549
2468 4 1 11.866 15.2189 3.75609
2484 4 1 13.2988 13.5514 4.265
2473 4 1 12.4698 15.4703 4.49435
2482 4 1 13.2445 14.0239 5.23356
2485 4 1 13.7101 14.4432 5.06696
2486 4 1 13.9314 14.3365 3.91258
2474 4 1 13.5292 16.132 4.21503
3369 4 1 -4.8602 17.148 3.49541
3367 4 1 -3.69012 17.3334 2.77978
2471 4 1 10.5032 16.6354 5.17947
2470 4 1 11.0026 16.6906 4.10104
2472 4 1 11.6177 16.2023 5.01118
2475 4 1 14.2951 16.4448 5.13689
3176 4 1 -5.60923 19.8373 5.06116
3170 4 1 -5.893 20.6577 3.82033
3169 4 1 -6.01894 21.3836 4.83514
3171 4 1 -6.64739 20.4746 4.84575
3178 4 1 -5.02543 18.8918 3.08573
3177 4 1 -5.08793 19.7953 3.95247
3166 4 1 -8.1542 22.9755 4.87989
3165 4 1 -8.03208 23.6423 3.99829
2891 4 1 7.15129 21.9581 4.89478
2888 4 1 7.69408 22.608 5.10495
3164 4 1 -7.15263 24.3716 4.33175
3473 4 1 -8.43486 2.52094 5.86397
3409 4 1 0.0732543 2.59366 6.67478
3408 4 1 0.528966 2.35515 5.66479
1793 4 1 4.73515 0.415155 6.31621
1790 4 1 3.94186 0.07467 6.71847
1788 4 1 3.53936 0.589877 7.70826
1792 4 1 3.91189 1.41893 6.46168
1791 4 1 3.8126 0.932493 7.48223
1796 4 1 6.34277 0.979072 6.04986
1795 4 1 5.70844 0.0662388 5.49842
2539 4 1 15.8183 0.607823 6.32038
2537 4 1 14.636 2.16781 6.9795
2538 4 1 15.2639 1.13837 7.27614
2552 4 1 16.0902 2.42074 7.69222
2544 4 1 18.8248 0.604462 7.76307
2542 4 1 17.6262 0.435801 7.00611
2540 4 1 16.983 0.424173 6.15914
2541 4 1 18.0401 0.731407 5.87054
2548 4 1 17.8887 1.2141 7.83336
2549 4 1 17.9911 2.17553 7.08355
2546 4 1 19.6427 1.41786 8.03973
2547 4 1 18.8982 0.82941 7.37391
3441 4 1 -11.6745 4.6013 5.41929
3447 4 1 -10.8511 4.92329 7.03606
3474 4 1 -9.64135 2.89156 6.04225
3472 4 1 -9.03556 3.40842 6.3973
3471 4 1 -9.36312 3.23305 7.5419
3421 4 1 -5.65869 3.83786 6.29135
3419 4 1 -4.82034 3.53639 5.38959
3411 4 1 -0.374945 4.17161 5.50362
3410 4 1 -0.677743 3.41398 6.28372
3412 4 1 -1.39035 3.47228 5.69825
3414 4 1 -2.26367 4.40036 6.36571
3415 4 1 -2.65005 5.19121 5.55986
2507 4 1 11.1315 5.34144 6.6375
2533 4 1 13.9393 2.89969 5.62653
2535 4 1 14.1403 3.6212 5.57317
2536 4 1 13.9506 3.15607 6.67421
2550 4 1 17.5326 3.13018 6.51253
2551 4 1 16.6701 3.40947 7.25443
2554 4 1 17.0427 3.78651 8.07675
3444 4 1 -10.9989 6.36423 5.64893
3446 4 1 -11.4681 5.88558 6.54219
3445 4 1 -10.5879 6.61968 6.78998
3448 4 1 -10.3245 5.67489 7.76206
3449 4 1 -9.35869 6.14057 7.3736
3396 4 1 -1.23295 7.68773 5.52076
3398 4 1 -0.609662 6.12718 6.3344
2506 4 1 10.4264 5.74997 5.76035
2509 4 1 10.4559 7.25063 6.95218
2512 4 1 11.5292 7.30939 6.94346
2508 4 1 11.2369 6.3914 7.1502
2510 4 1 11.5711 7.53182 6.99315
2511 4 1 10.9589 7.66318 7.99208
2501 4 1 9.82713 10.3456 5.51167
2754 4 1 10.3294 10.0299 6.65695
2753 4 1 9.9459 9.76053 7.7019
2516 4 1 12.8798 8.70334 5.67516
2500 4 1 10.9377 9.78021 5.49555
2514 4 1 12.8204 8.77307 6.16453
2513 4 1 12.2566 8.19973 7.07544
2515 4 1 11.6174 8.72308 5.78607
2755 4 1 11.4916 10.3336 6.24434
2493 4 1 15.1352 10.1781 6.94568
2744 4 1 13.986 8.94853 8.05203
2384 4 1 -5.44782 13.086 7.43929
2449 4 1 2.51845 13.3479 7.85052
2450 4 1 3.36763 13.2403 6.97773
2457 4 1 5.81856 12.508 5.82345
2461 4 1 7.68511 13.1428 5.8136
2758 4 1 10.6788 11.5225 7.78946
2462 4 1 8.81596 13.3661 5.40195
2756 4 1 11.2512 10.9246 7.29998
2496 4 1 13.0347 11.7863 6.13047
2762 4 1 13.2799 13.1295 7.8366
2759 4 1 11.5851 12.1315 8.05032
2761 4 1 12.1055 12.7627 7.9494
2760 4 1 12.2598 11.9192 7.14349
2488 4 1 14.7061 13.0114 5.66075
2489 4 1 15.4284 12.2935 6.16583
2491 4 1 15.2689 11.7924 6.6156
2490 4 1 15.954 11.2468 5.74122
2497 4 1 13.8534 11.0822 5.5342
2494 4 1 15.0489 11.346 7.37131
2495 4 1 14.0809 11.5174 6.7282
2492 4 1 15.2933 11.1382 7.60846
2381 4 1 -4.36587 14.9214 7.08048
2380 4 1 -5.15723 15.2588 7.92501
2382 4 1 -4.08729 13.8191 7.42411
2383 4 1 -5.10442 14.0571 6.77616
2451 4 1 3.48961 14.2381 6.31784
2454 4 1 4.74878 14.124 5.62636
2478 4 1 13.2226 14.5714 6.45775
2480 4 1 13.4381 14.4304 7.04868
2481 4 1 14.0337 14.1959 6.08902
2479 4 1 14.3871 14.2925 6.39554
2477 4 1 14.018 15.4006 6.46888
2377 4 1 -6.50688 16.7855 8.07099
2896 4 1 7.40608 18.2721 7.15153
2898 4 1 7.98518 18.2014 6.02373
2899 4 1 7.14652 17.8547 6.74391
2900 4 1 8.31712 17.5698 7.03524
2476 4 1 13.4763 16.3969 6.01814
3173 4 1 -6.32618 19.8516 6.46757
3172 4 1 -6.23729 20.9002 5.89054
3174 4 1 -5.34008 20.4254 6.03179
3175 4 1 -4.78915 19.3689 5.81777
2892 4 1 6.88425 21.4484 5.97881
2894 4 1 7.27895 19.9017 7.33023
2895 4 1 6.48724 19.0586 6.76542
2897 4 1 7.99023 19.1987 6.76287
2893 4 1 6.97517 21.0983 7.09763
2890 4 1 6.3556 21.4928 5.5934
3167 4 1 -7.41722 22.992 5.8993
3168 4 1 -6.84553 21.9483 5.60246
3163 4 1 -7.51132 24.1969 5.45756
3151 4 1 -2.74528 23.5233 7.48013
3153 4 1 -3.70402 23.7002 7.40963
3152 4 1 -3.19184 23.3561 6.38465
3149 4 1 -0.445453 23.5642 7.53481
3150 4 1 -1.61864 23.7388 7.79159
3144 4 1 1.20561 24.1495 7.44144
2886 4 1 7.0043 24.2136 6.54855
2885 4 1 6.10778 23.4745 6.52127
2889 4 1 6.98231 22.3486 6.07435
2887 4 1 7.60888 23.3721 6.06232
2874 4 1 9.99218 23.832 6.54858
2875 4 1 9.84396 23.9526 7.74778
3161 4 1 -8.13794 25.3977 6.05702
3162 4 1 -6.93088 25.2338 5.74702
3160 4 1 -7.48907 26.4202 6.07924
3159 4 1 -6.54953 25.9663 6.81984
3158 4 1 -5.76963 26.1164 7.71296
3156 4 1 -5.27226 26.0785 7.89405
3155 4 1 -5.37317 24.8481 7.94415
3148 4 1 -0.354607 24.7196 7.66723
3145 4 1 1.29833 25.0152 6.65033
3146 4 1 0.57696 25.6245 7.34659
2881 4 1 4.76513 25.3694 6.14371
2882 4 1 5.34243 26.4061 5.73927
2883 4 1 5.70651 25.2952 6.08747
2884 4 1 6.13878 24.6061 7.01285
2878 4 1 7.6889 25.697 6.64204
2879 4 1 6.68011 25.7519 5.88171
2880 4 1 5.75692 25.137 5.55247
2876 4 1 9.29908 24.5098 6.88401
2873 4 1 9.7483 24.9759 6.16359
2872 4 1 10.5484 24.6453 6.98551
2871 4 1 9.69603 25.1906 7.67984
2877 4 1 8.83421 25.6164 7.15327
3453 4 1 -9.73786 2.68588 9.9436
3454 4 1 -9.33978 1.64101 9.39003
3455 4 1 -8.35044 2.23346 9.92227
1786 4 1 4.32488 0.569743 9.31149
1785 4 1 5.36726 1.01572 9.01736
1780 4 1 3.63299 2.00166 9.49662
1779 4 1 3.02588 2.61149 10.266
1784 4 1 4.62595 1.69162 8.32253
1782 4 1 4.87387 1.66878 8.48746
1783 4 1 4.00667 1.74795 9.3463
1777 4 1 3.55764 2.30155 10.4525
2556 4 1 16.8311 1.80949 9.43216
2545 4 1 18.8933 1.02891 8.89863
3469 4 1 -10.8716 4.57186 8.74417
3468 4 1 -11.8736 5.27073 8.55429
3450 4 1 -9.35088 5.33389 8.12666
3451 4 1 -8.79723 4.3588 8.54976
3470 4 1 -9.8377 4.02875 8.38682
3452 4 1 -9.1862 3.31962 9.01289
3458 4 1 -9.94726 3.8404 10.3449
3457 4 1 -9.20798 4.30971 9.64239
3456 4 1 -8.32328 3.46559 10.004
1748 4 1 -3.3972 5.32342 10.4844
1750 4 1 -2.61553 4.5084 10.7391
1751 4 1 -1.52904 4.03437 10.7448
1778 4 1 3.61755 3.54344 10.3485
1781 4 1 4.12205 2.69812 8.61828
1776 4 1 3.45233 3.49771 10.3196
2564 4 1 14.9951 5.18293 10.594
2557 4 1 16.9528 2.79674 10.0848
2553 4 1 16.5062 2.89497 8.65724
2555 4 1 16.7308 2.903 8.96542
3467 4 1 -11.4936 6.08986 9.32094
3466 4 1 -11.1871 6.34301 10.4356
3465 4 1 -10.4445 5.80292 9.66448
3464 4 1 -9.67111 5.74503 10.5945
1749 4 1 -2.21696 5.59183 10.6749
2563 4 1 14.1868 5.84855 10.0976
2565 4 1 15.7269 5.71642 9.74338
2737 4 1 17.8456 7.48149 10.0013
2568 4 1 16.2681 5.89849 10.3433
2736 4 1 19.046 7.57535 9.69711
2423 4 1 -4.88771 8.13934 10.1714
2424 4 1 -3.8556 8.61945 9.64025
2425 4 1 -3.46743 9.17109 10.548
2752 4 1 9.6611 9.51568 8.85815
2751 4 1 10.5798 8.83914 8.65265
2750 4 1 11.7053 9.43379 8.45202
2749 4 1 12.145 8.88197 9.32735
2745 4 1 12.7854 9.0759 8.1819
2757 4 1 11.0373 10.6218 8.43012
2748 4 1 12.8097 9.90161 9.57667
2743 4 1 14.2511 9.51773 9.15021
2742 4 1 15.0809 9.3387 9.97759
2740 4 1 15.9648 8.47134 10.7
2747 4 1 13.5798 10.1976 8.69126
2746 4 1 13.7106 9.08083 8.95967
2741 4 1 16.1644 9.61949 10.3134
2780 4 1 17.3393 10.006 9.72653
2739 4 1 17.1058 8.87134 10.6502
2781 4 1 18.1356 10.6787 10.2394
2779 4 1 16.4754 10.5593 10.2043
2396 4 1 -3.77495 12.7294 9.40337
2395 4 1 -4.09462 12.6709 8.2641
2397 4 1 -4.5395 12.9437 10.2526
2394 4 1 -3.24816 13.1254 8.88252
2393 4 1 -2.1513 13.005 8.4686
2441 4 1 -0.112757 10.8524 10.3661
2444 4 1 1.61425 11.2293 10.6355
2447 4 1 1.79148 13.4545 9.4171
2442 4 1 0.218959 11.9963 10.6674
2445 4 1 1.10418 12.2606 10.2492
2915 4 1 6.08275 13.3201 10.473
2914 4 1 7.33366 13.3315 10.4302
2912 4 1 7.45147 13.0957 10.1805
2763 4 1 12.9986 12.3888 8.80549
2764 4 1 12.9894 12.2978 10.0508
2954 4 1 12.1799 10.8062 10.4304
2955 4 1 11.9753 11.9896 10.2536
2765 4 1 14.0892 12.7109 10.1499
2770 4 1 14.1678 12.9193 9.03115
2777 4 1 15.7329 12.0226 9.20482
2769 4 1 14.0218 12.2093 8.13102
2767 4 1 13.6009 12.3465 9.8442
2768 4 1 14.5698 12.314 9.20599
2773 4 1 17.0648 12.6191 9.25847
2776 4 1 16.4793 12.7977 9.62482
2774 4 1 17.9598 13.4177 9.06509
2775 4 1 17.6756 12.5492 9.87074
2778 4 1 16.2865 11.7003 10.1684
2797 4 1 19.8757 12.9089 10.0651
2803 4 1 18.9275 13.3356 9.3719
2799 4 1 20.5582 13.444 9.4474
2798 4 1 19.7174 12.6723 8.87043
2796 4 1 20.912 13.0281 9.4699
2795 4 1 21.1893 12.3755 10.4562
2793 4 1 21.8887 12.2604 9.4361
2794 4 1 21.7835 13.2992 9.93249
2791 4 1 22.4729 13.3718 10.2928
2370 4 1 -9.10016 13.5942 10.6385
2371 4 1 -8.7057 14.5881 10.2463
2368 4 1 -7.55556 13.658 10.1024
2372 4 1 -7.61672 14.8452 9.95355
2373 4 1 -6.65762 15.6325 9.93322
2399 4 1 -3.85088 13.6698 10.5592
2386 4 1 -4.36615 14.5924 8.58521
2385 4 1 -5.00749 13.6384 8.40714
2390 4 1 -3.36271 15.8375 8.67446
2387 4 1 -3.87008 15.0238 9.57949
2388 4 1 -4.25745 16.0562 9.24397
2392 4 1 -2.41039 14.1629 8.558
2391 4 1 -2.31868 15.3622 8.5367
2446 4 1 0.891837 13.476 10.0801
2448 4 1 1.66637 13.9694 8.40333
3101 4 1 2.54537 15.6721 10.2386
2916 4 1 5.15838 14.068 10.5361
3102 4 1 3.65652 15.601 10.518
2911 4 1 8.46695 13.7663 9.70724
2910 4 1 8.25576 14.3756 10.656
2909 4 1 8.43175 15.4887 10.2478
3040 4 1 12.2823 15.5328 10.2139
2771 4 1 15.2794 13.5031 9.12963
2772 4 1 16.4526 13.6422 8.93161
2806 4 1 17.4639 14.1922 10.4782
2807 4 1 16.2268 14.0006 10.4007
2804 4 1 18.5358 14.2758 10.0742
2802 4 1 19.8599 14.0115 9.068
2800 4 1 21.0736 14.1327 8.6606
3001 4 1 21.3455 14.0126 10.73
2801 4 1 20.1028 14.7487 8.10532
2792 4 1 21.8788 13.5314 9.25558
2378 4 1 -5.57925 17.3234 8.65327
2379 4 1 -5.50975 16.2151 8.44984
2376 4 1 -6.82677 17.4786 8.99071
2375 4 1 -7.15705 16.4235 9.43886
2374 4 1 -6.957 16.6927 10.5767
2389 4 1 -3.16497 16.3538 9.71327
2902 4 1 7.45881 18.2498 9.05274
2901 4 1 7.877 17.5989 8.18016
2906 4 1 7.15329 17.128 10.2696
2903 4 1 7.44408 18.4501 10.2237
2904 4 1 7.25938 17.2952 10.1571
3082 4 1 6.89267 16.2198 10.6913
2905 4 1 8.18073 16.5364 10.3282
2908 4 1 9.0439 16.4589 10.6935
2907 4 1 8.18565 16.7169 9.83628
3037 4 1 14.1386 17.693 10.7087
3032 4 1 13.6276 18.5465 10.7186
3027 4 1 17.1517 18.4803 9.29962
3028 4 1 16.4686 18.5063 10.2831
2853 4 1 10.717 20.5137 10.6826
3022 4 1 15.1604 20.0486 8.96743
3021 4 1 15.3692 21.0994 9.35929
3025 4 1 17.3771 19.6731 8.7552
3026 4 1 16.795 19.4028 9.84515
3024 4 1 16.4977 19.0829 9.2253
3018 4 1 17.271 21.1335 9.402
3023 4 1 16.1877 20.2243 9.51844
3017 4 1 17.5422 20.9243 10.6219
3154 4 1 -4.44953 24.1964 8.23337
3138 4 1 -0.18217 23.4356 10.5733
3136 4 1 -0.244012 23.6599 10.033
3139 4 1 0.946985 23.053 10.5681
3142 4 1 1.61396 23.5675 9.74106
3141 4 1 0.861111 22.693 10.1031
3143 4 1 1.24822 24.0063 8.66791
3140 4 1 0.728545 23.7307 9.57332
2860 4 1 10.1173 23.7342 10.0371
2861 4 1 9.39904 22.873 10.5067
2857 4 1 9.86835 21.6643 10.6846
2858 4 1 9.24508 22.6852 10.5055
3020 4 1 15.7648 22.1462 9.48201
3019 4 1 16.5724 21.7939 8.62296
3147 4 1 -0.320422 25.855 8.08892
2868 4 1 7.99581 25.9515 9.36327
2870 4 1 8.72912 25.6431 8.34442
2869 4 1 8.84542 26.6003 8.88705
2867 4 1 9.017 25.3621 9.72488
2866 4 1 8.97984 24.4228 10.5338
2865 4 1 10.1054 24.7687 10.7654
3157 4 1 -5.46522 27.1804 8.11916
1760 4 1 -3.66934 0.378797 12.503
1759 4 1 -3.14294 1.12031 13.2307
1763 4 1 -2.56954 0.29685 13.281
1764 4 1 -1.4869 0.236981 12.8198
1762 4 1 -1.64351 0.886052 12.8183
1756 4 1 -0.998559 1.54138 12.1715
1754 4 1 -1.56844 2.58097 12.0014
1755 4 1 -0.997232 2.05053 11.0915
1761 4 1 -2.64668 0.747223 12.2123
1765 4 1 -0.392998 0.196178 12.3502
1757 4 1 -1.24445 2.01415 13.2829
1771 4 1 1.99066 1.17212 12.1164
1772 4 1 2.1812 2.30848 12.1811
1770 4 1 0.812717 0.93029 11.8866
1774 4 1 4.072 2.29815 11.9747
2580 4 1 15.8497 2.17593 13.0671
2579 4 1 16.9718 1.92688 12.5232
2578 4 1 17.8776 2.51326 12.0007
3460 4 1 -10.9932 3.85566 11.7903
3461 4 1 -11.9181 4.30497 12.2672
3462 4 1 -11.1853 4.49705 11.262
3459 4 1 -9.77344 3.94762 11.5127
1740 4 1 -4.3209 4.82089 13.0094
1742 4 1 -4.83725 4.46529 12.8739
1753 4 1 -2.08383 2.99549 11.0013
1752 4 1 -2.26168 3.96693 11.707
1773 4 1 3.16289 2.7973 12.6123
1775 4 1 3.98718 3.29003 11.3183
1704 4 10 6.14561 5.09676 12.0071
1702 4 10 6.0857 5.08857 12.0554
1703 4 10 6.92001 5.28352 12.9279
1705 4 1 5.83219 4.48943 13.0091
2559 4 1 15.6176 3.72264 10.8336
2562 4 1 13.5735 5.37562 10.9717
2583 4 1 15.5826 2.95991 13.0569
2560 4 1 14.4561 4.0337 11.2788
2561 4 1 13.9222 4.87196 12.002
2567 4 1 15.7752 5.02923 10.995
2558 4 1 16.4144 2.90002 11.1416
2577 4 1 18.2068 3.49021 12.4713
2576 4 1 17.174 3.611 13.0816
3463 4 1 -10.615 5.56119 11.2446
2420 4 1 -6.30471 7.81066 12.5161
1745 4 1 -5.34481 6.34502 12.5166
1746 4 1 -4.68723 5.39591 12.3135
1743 4 1 -4.52592 5.54034 13.2238
2421 4 1 -5.24688 7.56122 12.0098
1747 4 1 -3.80773 5.48204 11.5527
1739 4 1 -3.57192 5.65386 12.7996
1733 4 1 -1.41474 6.9126 12.7019
1738 4 1 -2.53983 5.54157 13.4543
1737 4 1 -2.66229 6.06818 12.4552
1734 4 1 -1.74417 7.94046 12.0676
1732 4 1 -0.485668 6.30544 12.9184
1735 4 1 -1.10475 6.92904 11.7719
1736 4 1 -1.52564 5.88065 12.2176
1731 4 1 0.618179 6.36473 13.4136
2566 4 1 15.5244 6.13425 10.821
2569 4 1 16.5177 5.66511 11.5371
2570 4 1 16.9496 5.47751 12.6192
2738 4 1 17.4006 7.77852 11.0512
2734 4 1 18.8202 7.73838 11.8933
2731 4 1 17.6459 6.62466 13.2972
2732 4 1 18.0069 7.80862 13.0463
2735 4 1 19.4008 7.86159 10.8393
2419 4 1 -5.78794 8.24256 13.4611
2427 4 1 -3.49157 9.72846 11.2353
2428 4 1 -3.30722 8.69366 11.8293
2422 4 1 -4.81892 8.40292 11.3554
2403 4 1 -4.69897 10.1855 12.1854
2426 4 1 -3.53098 8.64245 11.6908
2429 4 1 -2.64394 9.65661 11.5972
2430 4 1 -2.39628 9.54318 12.7713
2435 4 1 -1.57121 9.69822 11.9666
2433 4 1 -0.814542 9.2121 12.9153
2439 4 1 -0.39692 10.4987 12.1018
2434 4 1 -0.487739 9.37666 11.7202
2951 4 1 10.9704 10.7265 12.6191
2726 4 1 16.6201 8.34058 13.2061
2782 4 1 18.1603 10.4526 11.4682
2728 4 1 16.2969 8.52947 13.1032
2991 4 1 18.8218 10.6445 13.43
2733 4 1 19.0781 8.17336 12.921
2995 4 1 21.0633 9.82137 12.4951
2997 4 1 21.12 9.79529 11.4834
2996 4 1 21.7332 8.95724 12.0019
2398 4 1 -4.37494 12.9818 11.4096
2400 4 1 -4.1806 12.9693 11.5193
2401 4 1 -5.19717 12.5216 12.0817
2404 4 1 -5.36123 11.0546 12.7687
2402 4 1 -5.01086 11.3742 11.9824
2436 4 1 -1.17198 10.9235 11.8456
2437 4 1 -2.24564 11.485 11.6703
2438 4 1 -1.48849 10.9349 12.4687
2443 4 1 1.24017 12.1149 11.291
2440 4 1 0.261047 11.1981 11.4625
2935 4 1 7.31345 12.516 12.6516
2934 4 1 7.80525 13.3773 11.9459
2913 4 1 8.45784 13.0528 10.8044
2949 4 1 10.6649 11.3853 11.6454
2950 4 1 10.3089 11.7397 12.7602
2948 4 1 10.6223 12.2227 12.4857
2947 4 1 10.308 13.046 11.6255
2941 4 1 8.67407 11.3179 13.1794
2953 4 1 12.305 11.8447 11.1039
2766 4 1 13.3789 12.2482 11.0548
2960 4 1 13.1002 11.0018 12.5628
2958 4 1 13.1787 12.7066 13.1528
2952 4 1 11.4393 11.4367 11.7495
2957 4 1 12.5198 12.5192 12.1214
2956 4 1 11.7133 12.7487 11.2093
2959 4 1 13.2612 12.0782 12.0515
2963 4 1 14.5878 11.1188 13.1096
2783 4 1 18.8237 11.2133 12.2072
2990 4 1 18.223 11.7249 13.4433
2784 4 1 19.2487 12.3893 12.3732
2785 4 1 19.6828 13.1522 13.1012
2999 4 1 20.5382 12.0051 11.5121
3000 4 1 21.1656 12.9957 11.2401
2998 4 1 20.5016 10.8155 11.1555
2788 4 1 22.4751 13.1143 13.4147
2369 4 1 -8.23369 14.3827 10.8981
2365 4 1 -9.30919 15.7581 11.4644
2364 4 1 -8.53382 14.8804 11.8252
2366 4 1 -8.54054 14.8604 11.8243
2362 4 1 -9.23231 13.7478 13.3167
2359 4 1 -9.878 15.7818 12.9552
2363 4 1 -8.2635 14.3053 12.8482
2367 4 1 -7.70464 14.2728 11.1986
3106 4 1 1.6617 15.9101 11.9335
3105 4 1 1.73124 15.3217 10.8851
3104 4 1 2.98482 15.2347 11.0856
2920 4 1 5.17817 15.8705 12.2694
2931 4 1 7.05727 13.5208 12.417
2933 4 1 7.45109 14.0104 12.9041
2932 4 1 6.61778 13.47 13.4584
2917 4 1 5.74913 14.2206 11.5672
2918 4 1 6.47648 14.486 12.4201
3079 4 1 6.42175 15.7125 13.0653
2919 4 1 6.1096 15.3399 11.6523
2944 4 1 10.6692 13.9235 13.392
2946 4 1 10.7228 14.0641 11.3446
3041 4 1 11.5445 15.4811 11.1507
2945 4 1 11.2784 13.9659 12.4292
3042 4 1 11.4643 15.7925 12.3742
2811 4 1 16.1176 15.5045 11.8847
2812 4 1 15.9661 14.2824 11.8182
2813 4 1 16.0879 15.4021 12.4443
2805 4 1 18.3909 13.5867 11.0887
2810 4 1 16.5765 15.0996 10.9283
2808 4 1 16.7375 14.6585 11.1637
2809 4 1 17.7335 15.3445 11.0119
3006 4 1 18.401 15.2196 12.3616
2787 4 1 21.445 13.471 12.8672
3005 4 1 19.3922 15.7717 11.9864
3004 4 1 20.449 15.2563 11.7373
3002 4 1 21.1273 15.1531 11.0334
3003 4 1 20.8532 14.0992 11.4695
2789 4 1 22.3222 13.48 12.249
2790 4 1 23.0653 13.8152 11.3153
3107 4 1 1.74618 16.9171 12.6016
3109 4 1 1.84211 17.3661 11.973
3108 4 1 1.74838 16.2034 11.6142
3110 4 1 1.35477 18.2139 12.6365
3112 4 1 0.688051 18.0379 11.9976
3100 4 1 2.6934 16.7105 10.9137
3103 4 1 3.31019 16.3624 11.4131
3090 4 1 4.91639 18.621 12.6694
3088 4 1 4.39736 18.0666 13.3369
3098 4 1 2.77549 16.4263 12.6556
3099 4 1 3.18005 17.2269 11.8397
3081 4 1 7.01804 16.1999 11.915
3083 4 1 6.81437 17.1274 11.472
3080 4 1 6.63103 16.8616 12.8553
3087 4 1 5.55067 18.2413 13.0901
3085 4 1 6.20987 17.6017 11.3829
3086 4 1 6.46681 18.0134 12.4266
3084 4 1 6.89488 17.9294 12.3308
3036 4 1 12.981 17.5712 11.022
3038 4 1 13.2062 17.4755 11.4461
3043 4 1 11.2338 16.7127 13.2163
3039 4 1 12.7969 16.5244 10.8
3031 4 1 14.4156 18.7421 11.5923
3035 4 1 14.1092 17.7336 11.1573
3033 4 1 14.5928 18.6282 11.3912
3034 4 1 13.4775 18.5539 11.7638
2814 4 1 16.041 16.1556 13.4284
3008 4 1 18.3439 17.3904 12.2336
3009 4 1 17.2664 16.9707 12.4411
3012 4 1 18.3513 18.2066 11.1894
3014 4 1 17.4854 18.7231 12.0478
3010 4 1 18.4476 16.6085 12.3918
3011 4 1 18.4929 17.0598 11.3145
3015 4 1 18.156 18.8098 11.0719
3007 4 1 18.0516 16.2898 12.5768
3114 4 1 -0.688861 19.0924 12.4412
3115 4 1 -1.41912 19.6009 13.1926
3122 4 1 -2.20892 20.5435 13.1537
3111 4 1 0.275254 18.8633 12.732
3113 4 1 0.43721 19.0413 12.4618
3089 4 1 3.92721 19.1061 13.2276
3093 4 1 2.99789 19.1219 12.6
3092 4 1 3.62657 19.8644 11.8814
3091 4 1 4.80433 19.587 12.007
2845 4 1 9.97931 19.0553 13.1065
2855 4 1 9.95088 21.3072 10.9292
2854 4 1 9.91195 20.3235 11.5717
2846 4 1 9.78688 20.1973 13.1151
2851 4 1 11.0988 19.9195 12.2583
2850 4 1 12.1556 20.2492 12.5074
2852 4 1 11.4276 19.6344 11.1076
2849 4 1 11.1124 19.8746 12.2
2848 4 1 10.8341 19.3566 13.1928
3030 4 1 15.4779 18.9383 11.1071
3029 4 1 16.5857 19.1659 11.3042
3013 4 1 17.5465 19.1155 10.8989
3016 4 1 17.4135 19.7662 10.9502
3127 4 1 -3.38334 22.9373 12.6979
3126 4 1 -2.94617 21.992 13.2636
3128 4 1 -3.06337 23.6744 11.7735
3130 4 1 -2.9697 23.601 12.3749
3129 4 1 -3.90847 22.9676 12.3526
3135 4 1 -0.426367 23.4052 11.2299
3134 4 1 -1.12181 23.8702 12.094
2856 4 1 9.68663 22.1604 11.7902
2859 4 1 9.81307 23.4938 11.2203
2863 4 1 9.14047 23.9043 12.2427
2862 4 1 8.81908 22.9205 11.6135
3132 4 1 -2.80036 25.2739 11.446
3131 4 1 -3.26003 24.7484 12.4843
3133 4 1 -1.75365 24.7595 11.6102
3137 4 1 -0.114522 24.5675 10.8324
2864 4 1 10.1892 24.5555 11.9092
2282 4 1 -23.9069 0.343031 14.3768
2287 4 1 -23.0762 0.981155 14.1544
2286 4 1 -23.1222 1.32815 15.3218
2285 4 1 -23.5232 0.226834 14.8962
2288 4 1 -23.863 1.6799 14.5513
2289 4 1 -23.2226 1.75174 15.5001
2290 4 1 -22.5837 2.4825 14.8734
1758 4 1 -2.13032 1.49838 13.8084
1717 4 1 4.73709 2.35169 15.6544
2581 4 1 15.4025 1.18621 13.4844
2585 4 1 15.55 2.43017 15.0141
2582 4 1 15.4213 2.2836 13.9292
2586 4 1 14.5701 2.14536 15.6194
2291 4 1 -21.656 3.12359 15.3319
2295 4 1 -20.4715 5.24647 15.9143
2296 4 1 -19.7976 4.23166 16.0548
1741 4 1 -4.46312 4.27566 13.9935
1726 4 1 -1.01179 4.31229 15.8686
1727 4 1 -0.888111 4.19444 14.6981
1729 4 1 -0.633179 5.18337 13.8966
1722 4 1 1.95845 4.39561 15.6652
1721 4 1 1.82461 3.82526 14.6136
1728 4 1 0.192356 4.73298 14.6834
1719 4 1 3.32008 2.96268 14.2664
1718 4 1 4.44902 2.91719 14.7214
1707 4 1 5.11944 4.24235 14.4728
1720 4 1 2.97181 3.7048 15.0802
1713 4 1 5.30573 3.72917 15.6042
1716 4 1 3.93585 3.03573 15.1263
1706 4 1 5.63446 5.20188 13.9635
1711 4 1 6.19543 3.7789 15.3643
1710 4 1 6.40486 2.82373 14.7096
1709 4 1 6.74564 3.83045 14.2363
1712 4 1 5.43237 3.26346 14.5677
1708 4 1 5.7453 3.62068 13.6365
2588 4 1 12.8388 3.25958 14.8944
2589 4 1 12.144 2.73514 14.0894
2590 4 1 11.9633 3.57761 14.9375
2591 4 1 11.9392 4.35783 15.7992
2584 4 1 15.6192 3.33682 14.1762
2587 4 1 13.955 2.92323 14.9357
2574 4 1 17.4836 4.60089 14.5846
2573 4 1 16.6058 4.76342 15.4724
2575 4 1 17.6263 3.5281 14.1896
2418 4 1 -5.82258 7.6155 14.5279
2417 4 1 -6.96959 7.8664 14.5764
1744 4 1 -5.05409 6.49801 13.7024
1730 4 1 0.383756 5.72034 14.4273
2715 4 1 12.1692 7.55437 14.4944
2716 4 1 12.9493 7.34346 13.6507
2572 4 1 16.1259 5.75536 14.9113
2720 4 1 15.0894 8.07003 16.0554
2722 4 1 15.2033 8.03052 15.8951
2729 4 1 15.9765 7.6989 13.8329
2718 4 1 14.2088 7.17664 15.1417
2717 4 1 13.9716 7.92611 14.2367
2571 4 1 16.7792 5.7241 13.8552
2730 4 1 17.1548 7.6077 13.8926
2415 4 1 -5.52087 9.57751 15.089
2416 4 1 -6.44921 8.85409 14.9219
2409 4 1 -3.79504 9.36882 14.2306
2408 4 1 -4.50748 10.2828 14.7638
2407 4 1 -3.52066 9.87198 14.3069
2410 4 1 -4.93913 9.2687 13.944
2411 4 1 -4.80923 10.3257 14.5424
2412 4 1 -4.76865 9.20191 14.9384
2413 4 1 -4.62513 9.84152 15.9025
2414 4 1 -4.61639 8.77944 15.2769
2431 4 1 -2.18934 10.4712 13.5564
2432 4 1 -1.44952 9.51845 13.9352
2713 4 1 13.1852 8.30848 15.9613
2714 4 1 12.671 8.56637 14.8754
2723 4 1 15.6293 9.06821 15.4708
2721 4 1 14.302 8.61209 15.3444
2719 4 1 14.5696 8.34309 15.0385
2972 4 1 15.6448 10.6806 16.0246
2724 4 1 16.4014 9.29411 14.6492
2727 4 1 16.8304 9.3427 13.7143
2725 4 1 17.2295 8.64214 14.1896
2981 4 1 17.8589 8.19085 16.0668
2982 4 1 18.3745 8.30955 15.0111
2983 4 1 18.2587 9.25794 15.7091
2985 4 1 17.7186 10.4063 15.7107
2973 4 1 16.5322 9.95131 16.0447
2993 4 1 19.7748 9.20096 14.4296
2992 4 1 19.0169 10.0496 14.5093
2994 4 1 20.6411 9.4393 13.582
2406 4 1 -3.39108 11.1297 14.033
2405 4 1 -4.52791 10.9944 13.6186
2936 4 1 7.1701 11.7778 13.537
2937 4 1 6.60492 10.8787 14.2317
2926 4 1 7.89939 13.2496 15.0809
2938 4 1 7.68857 11.2513 14.0482
2939 4 1 8.86857 11.3391 13.5982
2940 4 1 8.28083 12.4109 13.6316
2942 4 1 9.48085 11.9415 13.9399
2943 4 1 10.1288 12.9891 13.8536
2961 4 1 13.3062 11.4067 13.6628
2968 4 1 15.9346 11.8746 14.8239
2964 4 1 14.5458 11.917 14.0118
2969 4 1 15.2053 11.5512 15.7597
2962 4 1 14.2165 12.1869 13.7217
2967 4 1 16.0843 12.6948 13.8892
2965 4 1 15.652 12.4173 13.8495
2986 4 1 17.7771 11.4548 15.1131
2988 4 1 17.9444 11.6956 15.2216
2989 4 1 17.9857 12.5404 14.3471
2971 4 1 16.5244 11.4813 15.8954
2786 4 1 20.7894 12.7315 13.5971
2361 4 1 -8.98478 14.1144 14.3808
2360 4 1 -9.24157 14.9747 13.4782
2357 4 1 -9.3698 15.6119 14.3954
2921 4 1 5.14136 15.6313 13.5284
2922 4 1 5.30455 14.548 14.0776
2923 4 1 4.85512 14.3598 15.1532
3071 4 1 5.36926 15.8564 14.8654
2929 4 1 6.18871 14.9544 13.8327
2928 4 1 7.16347 14.921 14.5331
2930 4 1 6.69845 13.8463 13.5088
2925 4 1 6.97133 14.1061 15.0334
2924 4 1 5.96312 14.3334 15.6172
3072 4 1 5.66997 15.419 15.9812
3070 4 1 6.28133 15.4135 15.5604
3073 4 1 6.60546 15.598 15.3177
3078 4 1 6.39338 15.9694 14.1957
2927 4 1 8.16938 14.3537 15.0577
3044 4 1 10.6572 15.9115 13.8109
3045 4 1 9.98908 15.8399 14.69
3046 4 1 10.6182 15.5315 13.7541
3047 4 1 11.5396 14.8469 14.2145
3048 4 1 11.4245 15.1095 15.393
2966 4 1 15.3254 13.4737 13.6049
2818 4 1 14.5001 14.5584 15.3589
2820 4 1 15.886 15.6639 15.8417
2817 4 1 14.427 15.7249 14.8669
2819 4 1 15.5528 14.4423 15.8233
2358 4 1 -8.96309 16.3359 13.5033
2355 4 1 -10.3464 16.9249 15.1322
2354 4 1 -9.65935 17.8947 15.1939
2356 4 1 -9.1994 16.6305 14.8536
3120 4 1 -3.10446 18.6662 13.592
3116 4 1 -0.860369 18.7413 13.7041
3096 4 1 3.99886 16.6935 14.4418
3095 4 1 2.99986 17.2502 14.0999
3094 4 1 3.30963 18.2489 13.5021
3097 4 1 3.09255 16.2005 13.8093
3076 4 1 6.23471 17.227 14.9002
3075 4 1 7.04528 16.475 15.117
3074 4 1 6.12613 16.675 15.7482
3077 4 1 5.60289 16.8037 14.0131
3054 4 1 7.97963 17.8714 15.9479
3049 4 1 11.1334 16.2285 15.871
2815 4 1 15.7414 16.8369 14.4017
2816 4 1 14.8794 16.8186 15.1546
3123 4 1 -3.07512 20.4894 14.0178
3121 4 1 -2.41469 19.6253 13.8006
3117 4 1 -0.739135 19.7179 14.3793
3124 4 1 -1.95832 20.7877 13.8767
3119 4 1 -2.30884 19.5834 13.8775
3118 4 1 -1.33933 18.8539 13.8452
2844 4 1 9.10063 19.7578 13.4663
2842 4 1 9.54118 19.0181 14.6522
2841 4 1 9.00941 18.8688 13.633
2843 4 1 8.85747 20.0229 14.5627
2839 4 1 10.6206 19.7285 14.7386
2847 4 1 10.7377 20.3971 13.7973
2840 4 1 9.46095 19.2842 14.6723
2838 4 1 9.85888 20.5207 15.3533
2837 4 1 10.3777 19.895 16.1419
3125 4 1 -1.78688 21.9464 13.583
2597 4 1 13.1207 2.03761 18.0255
2595 4 1 13.2832 2.29622 17.6619
2596 4 1 13.8963 1.37954 17.276
2594 4 1 14.1528 2.63018 16.8924
2293 4 1 -21.1557 4.54074 17.2107
2294 4 1 -20.3547 4.14821 16.4307
2292 4 1 -21.2002 3.81569 16.2988
2297 4 1 -19.9941 5.33268 16.2897
1725 4 1 -0.00561012 4.8465 16.2826
1724 4 1 0.78546 5.26911 17.0843
1723 4 1 1.22818 4.21383 16.5738
1714 4 1 4.90888 4.06373 16.6701
1715 4 1 4.2163 3.16267 16.2567
2593 4 1 13.2561 3.14452 16.3562
2592 4 1 12.2952 3.67064 16.6794
2301 4 1 -21.5417 7.49979 18.3256
2302 4 1 -21.9452 7.9819 17.3327
2304 4 1 -19.953 7.63793 17.8234
2305 4 1 -18.9302 8.00048 17.2112
2299 4 1 -20.1631 6.66936 18.1042
2298 4 1 -19.8154 5.76117 17.4514
2306 4 1 -18.7781 6.88518 17.5725
2307 4 1 -18.2188 7.92168 17.596
2710 4 1 13.1265 7.37166 18.0418
2712 4 1 13.0498 7.26546 16.627
2711 4 1 12.1882 7.46858 17.3628
2708 4 1 13.1897 6.05855 18.0341
2707 4 1 14.29 5.76734 18.4754
2705 4 1 14.6835 5.59541 18.3656
2980 4 1 17.6141 7.67966 17.1986
2303 4 1 -20.8846 8.44119 17.579
2309 4 1 -18.1591 9.53523 17.1042
2308 4 1 -17.4714 8.82319 17.8076
2310 4 1 -17.2887 10.0921 17.7571
2975 4 1 14.9009 10.315 17.5101
2976 4 1 15.8442 9.58552 17.2795
2977 4 1 15.2674 8.71162 17.7883
2974 4 1 15.9968 9.89818 17.1257
2676 4 1 15.7626 9.66545 18.3954
2979 4 1 16.9385 8.35017 16.4106
2978 4 1 16.2991 8.85098 17.2785
2984 4 1 18.4039 9.97004 16.6054
2675 4 1 16.7009 9.0159 18.8176
2311 4 1 -16.7715 10.8875 18.5804
2313 4 1 -16.1553 12.0332 18.7979
2312 4 1 -15.6175 11.1673 18.2353
2315 4 1 -16.0602 12.1164 18.7402
2970 4 1 15.8302 12.0384 16.7058
2823 4 1 14.1598 13.4 17.3479
2987 4 1 17.4713 11.2928 16.2198
2345 4 1 -9.15496 15.0292 16.7869
2344 4 1 -8.82266 15.2348 17.9044
2346 4 1 -9.92226 15.9546 16.6733
2343 4 1 -8.18929 14.9717 16.8753
2342 4 1 -7.89691 16.0718 17.08
2341 4 1 -6.76211 16.0304 16.9604
2339 4 1 -7.8535 15.9305 18.2287
3068 4 1 6.45499 14.1499 17.3761
3066 4 1 6.68493 15.3849 18.8045
3069 4 1 6.46826 15.1337 16.6871
3067 4 1 7.03601 15.0937 17.6508
2827 4 1 13.3187 14.972 18.0635
2828 4 1 13.1322 16.0731 18.4649
2821 4 1 15.1038 14.9881 16.4481
2822 4 1 14.9773 13.7831 16.5363
2824 4 1 14.8654 14.0856 16.7573
2825 4 1 13.9522 14.5175 17.4612
2826 4 1 14.3823 15.3939 18.2457
2349 4 1 -10.8973 16.7037 16.6412
2348 4 1 -11.2784 17.7467 17.1041
2347 4 1 -10.3558 17.0861 16.5359
2353 4 1 -9.12696 17.9262 16.2813
2352 4 1 -8.09241 18.2674 16.78
2350 4 1 -10.0176 17.1597 17.3514
2351 4 1 -8.99253 17.5715 17.0083
2340 4 1 -6.75199 16.3894 18.0552
2335 4 1 -6.29777 17.4447 18.3809
2338 4 1 -7.99225 17.1788 18.2086
2334 4 1 -7.3643 17.8141 18.8027
2336 4 1 -7.39975 17.8394 17.9597
2337 4 1 -6.79518 16.8926 18.3729
3063 4 1 5.37775 17.6992 17.5114
3065 4 1 6.12801 16.292 18.2004
3064 4 1 5.78216 16.7179 17.1451
3056 4 1 7.5353 17.7796 16.4817
3057 4 1 7.75475 17.6041 17.6225
3062 4 1 5.58494 16.9594 18.4535
3061 4 1 6.17056 18.0075 18.7081
3059 4 1 8.12088 18.1943 18.6667
3058 4 1 8.87202 17.6841 17.8514
3053 4 1 8.80501 17.4037 16.6044
3055 4 1 8.26204 18.7593 16.5966
3052 4 1 9.9057 17.6894 16.2757
3051 4 1 10.5426 16.7193 16.2058
3050 4 1 11.4241 16.3721 17.0201
2830 4 1 12.0223 17.0695 17.4915
2834 4 1 11.5407 18.0589 17.9772
2833 4 1 12.692 17.8714 17.7216
2832 4 1 12.1894 16.7534 17.3968
2829 4 1 13.0579 16.6446 17.3868
2831 4 1 11.9354 16.5328 18.5989
2835 4 1 11.9056 18.3089 16.815
2836 4 1 11.0145 19.1986 16.9502
2599 4 1 13.1179 0.376689 19.4884
2600 4 1 12.1273 1.00887 19.8421
2598 4 1 13.4034 1.47619 19.004
2601 4 1 11.9811 1.77488 18.9163
2602 4 1 12.8508 2.54356 19.0547
2604 4 1 12.8893 4.56025 19.7979
2609 4 1 12.0852 4.70615 20.3315
2608 4 1 12.244 3.90902 19.3933
2607 4 1 12.1508 4.96666 18.8947
2606 4 1 12.8886 4.26642 19.4352
2603 4 1 13.3014 3.43066 19.6944
2706 4 1 14.4708 4.70031 19.1342
2657 4 1 13.5879 3.85363 21.1532
2605 4 1 13.6282 3.58949 20.0634
2660 4 1 16.0734 4.31113 21.012
2670 4 1 15.6257 4.74719 19.664
2659 4 1 15.038 3.74073 20.8059
2701 4 1 14.6241 5.27409 20.33
2700 4 1 15.2325 5.08046 21.3696
2668 4 1 17.4569 3.46475 19.9335
2665 4 1 18.1031 2.78778 20.8124
2669 4 1 16.5738 4.06212 19.4828
2667 4 1 18.6011 3.18457 19.9854
2664 4 1 19.0293 3.3938 21.0943
2666 4 1 19.2382 3.06756 21.0503
2300 4 1 -20.855 6.95455 19.042
2620 4 1 9.80794 5.73055 21.1531
2613 4 1 10.7428 6.26862 20.1661
2709 4 1 13.0051 6.70396 19.0603
2610 4 1 11.356 5.68887 20.1308
2611 4 1 11.2604 6.8926 20.0628
2614 4 1 10.9205 7.26878 20.792
2615 4 1 11.2347 6.19931 21.3282
2703 4 1 13.3028 6.63747 20.0024
2612 4 1 11.9333 6.01359 20.4842
2704 4 1 14.2846 6.24163 19.2938
2672 4 1 15.7071 7.06385 20.2155
2674 4 1 15.9012 8.05597 19.0547
2671 4 1 15.6351 5.91856 20.1113
2702 4 1 13.4826 5.40719 20.041
2697 4 1 14.4225 6.33901 21.3788
2699 4 1 14.988 6.18356 21.1939
2673 4 1 15.5634 8.3051 20.178
2685 4 1 15.5933 9.96682 20.6339
2677 4 1 15.4865 10.6636 19.0806
2688 4 1 16.1389 10.0384 21.0096
2686 4 1 16.3764 9.55201 21.4241
2314 4 1 -15.8205 11.2387 19.5946
2316 4 1 -15.2155 12.7826 19.2289
2680 4 1 15.1381 11.4168 20.1462
2684 4 1 15.5881 11.0914 21.0758
2682 4 1 14.9085 11.9662 21.4985
2683 4 1 14.4307 10.8511 21.2892
2679 4 1 16.1153 12.116 19.9972
2681 4 1 14.6695 12.4725 20.4872
2678 4 1 16.4837 11.0511 19.7096
2317 4 1 -14.8185 13.9569 19.2905
2318 4 1 -14.0507 14.7826 19.4611
2320 4 1 -14.2963 14.6483 19.5884
2321 4 1 -14.297 15.8019 20.0271
2319 4 1 -13.2691 14.0128 19.9529
2322 4 1 -13.1727 15.4151 20.1319
2324 4 1 -11.9001 15.5014 20.3835
2323 4 1 -12.4539 16.2803 19.5658
2325 4 1 -11.0682 16.3417 19.9322
2326 4 1 -10.7215 17.1725 20.7793
2327 4 1 -10.0558 18.049 20.1818
2328 4 1 -10.5879 17.15 19.5568
2332 4 1 -8.64821 17.6368 19.649
2329 4 1 -9.63139 17.7376 19.1295
2330 4 1 -8.98429 18.5917 19.6779
2331 4 1 -7.81444 18.3847 19.4578
2333 4 1 -7.60689 17.9837 19.9546
3060 4 1 7.17327 17.7113 19.2905
2663 4 1 18.6015 2.6302 21.9456
2623 4 1 8.4096 5.16989 23.1216
2624 4 1 9.39766 4.80101 23.5563
2654 4 1 13.3762 3.43069 22.8201
2658 4 1 14.4018 3.19033 21.6133
2655 4 1 14.6089 3.18047 22.8454
2653 4 1 14.3638 3.913 22.444
2656 4 1 14.2253 2.96242 21.7296
2650 4 1 13.9257 5.08252 22.187
2649 4 1 14.1048 5.0425 23.4161
2651 4 1 14.1047 3.90294 22.2043
2652 4 1 14.1053 4.92518 22.8101
2662 4 1 17.6041 3.32518 21.907
2661 4 1 16.4489 3.33077 21.6253
2618 4 1 9.59483 7.03029 22.3313
2621 4 1 9.40201 6.55871 21.9382
2616 4 1 10.575 6.09397 22.3681
2622 4 1 8.3969 5.85991 22.134
2619 4 1 10.1924 5.94103 22.3241
2617 4 1 10.6289 7.29541 22.7951
2695 4 1 13.0088 7.60762 21.7167
2696 4 1 13.2594 6.42999 21.5825
2648 4 1 13.5426 5.72905 24.1631
2694 4 1 14.0448 7.30533 22.2789
2698 4 1 14.9116 6.33588 22.4053
2692 4 1 13.4084 8.89597 23.1239
2693 4 1 14.3659 8.38984 22.6377
2691 4 1 13.8616 9.47818 22.2438
2690 4 1 14.9164 8.91877 22.2618
2689 4 1 16.0386 9.12178 21.7758
2687 4 1 16.5225 10.5665 22.0347
2632 4 1 8.86248 1.74188 25.6455
2633 4 1 9.88679 2.22249 26.1628
2626 4 1 8.01838 4.97368 25.0377
2628 4 1 6.56851 3.78942 25.3196
2627 4 1 7.61199 3.90375 24.7243
2629 4 1 7.58518 4.42447 25.574
2625 4 1 9.21648 4.89931 24.7398
2630 4 1 8.44423 3.67822 25.9324
2631 4 1 8.97793 2.84962 25.341
2634 4 1 10.5074 3.09173 25.6065
2637 4 1 10.2957 4.42554 26.2168
2640 4 1 10.4891 4.61086 26.2177
2639 4 1 9.48073 5.28473 26.2087
2645 4 1 12.8201 4.68036 24.5567
2646 4 1 13.1246 4.03298 25.595
2644 4 1 12.0697 3.68057 24.3072
2635 4 1 11.5952 2.82792 26.1471
2643 4 1 11.6037 4.67366 24.6787
2636 4 1 10.8144 3.58905 25.4948
2647 4 1 13.4999 5.0841 25.1501
2638 4 1 10.4989 5.38931 26.8693
2641 4 1 10.2475 5.59468 25.6636
2642 4 1 10.8331 5.567 24.5992
ITEM: TIMESTEP
16100000
ITEM: NUMBER OF ATOMS
1913
ITEM: BOX BOUNDS ff ff ff
-3.5000000000000000e+01 3.5000000000000000e+01
-3.5000000000000000e+01 3.5000000000000000e+01
-3.5000000000000000e+01 3.5000000000000000e+01
ITEM: ATOMS id mol type x y z
3612 4 10 -5.90516 -10.8601 -12.815
3614 4 10 -5.86241 -10.78 -12.9095
3613 4 10 -4.82605 -10.624 -12.3215
3611 4 1 -4.88221 -10.5891 -12.2657
3610 4 1 -3.79301 -10.0642 -11.9105
3607 4 1 -3.36246 -9.27339 -11.7324
3609 4 1 -3.96499 -9.06391 -11.3784
3608 4 1 -3.74377 -10.3106 -11.4477
3606 4 1 -2.88802 -8.27066 -12.2954
3604 4 1 -2.10474 -8.22131 -12.4088
3603 4 1 -2.08958 -8.71753 -11.3078
3605 4 1 -2.39951 -9.02253 -11.5063
3602 4 1 -1.15101 -7.95339 -10.9112
3601 4 1 -0.834064 -6.8421 -10.8427
3600 4 1 -0.414781 -5.97889 -10.1452
3598 4 1 -0.711282 -6.12747 -9.1567
3597 4 1 0.100485 -6.30332 -8.22608
3599 4 1 0.252309 -6.68949 -9.35313
3595 4 1 -0.166542 -6.20881 -7.09672
3596 4 1 -0.13988 -7.35756 -7.58323
3589 4 1 0.0925298 -5.66248 -5.60764
3593 4 1 -0.61175 -4.25977 -7.1415
3592 4 1 -0.490665 -5.04171 -6.24367
3594 4 1 -0.673496 -5.26595 -6.46633
3591 4 1 0.661671 -4.72428 -6.53325
2152 4 1 -15.6731 -24.4365 -2.71227
2129 4 1 -13.7241 -24.5938 -3.27753
2126 4 1 -11.4961 -24.5874 -3.41835
2049 4 1 -6.93691 -25.5362 -3.76931
2050 4 1 -6.82964 -24.4055 -3.91871
2046 4 1 -6.07505 -26.0323 -4.37939
2048 4 1 -7.3158 -24.81 -4.68667
2045 4 1 -5.72261 -24.8438 -4.28609
2047 4 1 -6.3893 -25.3632 -5.20758
2051 4 1 -7.77548 -24.6645 -3.11839
2133 4 1 -14.1991 -21.8826 -3.14701
2131 4 1 -13.7152 -23.4527 -4.28129
2132 4 1 -14.5574 -22.9924 -3.51674
2127 4 1 -12.3172 -23.6665 -3.32908
2130 4 1 -12.9804 -23.6834 -3.35753
2135 4 1 -13.0395 -21.7322 -3.28964
2044 4 1 -5.3619 -24.1662 -3.31376
2149 4 1 -16.4568 -21.3597 -2.70281
2134 4 1 -13.8874 -20.9516 -3.83521
2148 4 1 -16.0871 -20.4172 -3.28459
2137 4 1 -13.4429 -20.9198 -2.96329
2107 4 1 -11.0991 -19.7702 -3.89044
2108 4 1 -12.0583 -19.3919 -4.48342
2109 4 1 -13.0836 -19.456 -5.12685
2106 4 1 -10.1239 -19.7052 -3.09675
2104 4 1 -10.5902 -19.9989 -3.29339
2111 4 1 -12.1855 -18.4392 -3.65074
2110 4 1 -12.6054 -18.4146 -4.83119
1879 4 1 16.5832 -15.2277 -3.26761
1878 4 1 17.5847 -15.6784 -3.50121
3585 4 1 2.00108 -7.11553 -4.96589
3584 4 1 1.13653 -6.80513 -4.18704
3583 4 1 1.83893 -6.48184 -3.21491
3588 4 1 0.722738 -5.61953 -4.54005
3587 4 1 1.30779 -6.46934 -4.93287
3586 4 1 2.06866 -6.51107 -3.97528
3582 4 1 0.779214 -6.4522 -3.64412
3581 4 1 0.405976 -7.24736 -2.90857
3590 4 1 0.758242 -4.73259 -5.30848
2154 4 1 -14.2391 -24.628 -2.36019
2153 4 1 -15.1674 -25.1523 -1.80299
2156 4 1 -13.4955 -24.7681 -1.77387
2158 4 1 -12.6983 -24.7086 -0.747669
2124 4 1 -11.1322 -24.8856 -2.00625
2157 4 1 -13.1462 -25.7524 -1.28512
2121 4 1 -11.7789 -24.6815 -2.17814
2085 4 1 -8.64079 -24.9426 -0.14802
2087 4 1 -7.73225 -26.8441 -0.226092
2086 4 1 -7.92201 -25.7575 -0.799855
2017 4 1 3.06317 -26.6733 -1.195
2016 4 1 3.21893 -25.5614 -0.748449
1997 4 1 6.94203 -25.3885 -1.6815
1996 4 1 6.79156 -25.6241 -0.540647
1995 4 1 8.0096 -25.3886 -0.620444
1998 4 1 6.38202 -25.411 -0.584257
2145 4 1 -16.7167 -22.0733 -1.37107
2144 4 1 -15.9544 -22.2435 -0.494625
2151 4 1 -16.0949 -23.3296 -2.40545
2155 4 1 -14.2518 -24.031 -1.27286
2150 4 1 -15.9111 -22.239 -2.14529
2142 4 1 -15.6747 -21.9073 -0.646281
2143 4 1 -15.0267 -22.9228 -0.720927
2141 4 1 -14.7039 -21.6312 -1.25224
2159 4 1 -13.5212 -23.8833 -0.245435
2128 4 1 -12.9319 -24.175 -2.45152
2123 4 1 -11.1056 -23.9052 -2.59663
2120 4 1 -11.5548 -23.8189 -1.30238
2119 4 1 -11.8101 -22.9548 -0.49077
2118 4 1 -12.6485 -22.159 -0.400763
2117 4 1 -11.4721 -21.8536 -0.683427
2122 4 1 -12.045 -23.5045 -2.13678
2125 4 1 -10.646 -24.0757 -2.68156
2054 4 1 -9.51453 -24.1449 -0.753286
2053 4 1 -8.34165 -24.1184 -1.11146
2055 4 1 -10.302 -23.4124 -0.148689
2096 4 1 -7.5104 -22.1376 -1.89572
2052 4 1 -7.93673 -23.9913 -2.15813
2043 4 1 -5.8595 -24.1222 -2.24676
2095 4 1 -7.42891 -22.9225 -0.97485
2094 4 1 -6.42969 -23.3391 -1.53959
2093 4 1 -6.67118 -22.1839 -1.63346
2092 4 1 -6.25858 -22.9719 -0.787435
2091 4 1 -5.69976 -23.9344 -0.248039
2041 4 1 -4.29837 -23.1937 -0.765623
2042 4 1 -4.80033 -23.7661 -1.80983
2147 4 1 -16.341 -20.0253 -2.14989
2146 4 1 -16.3437 -21.1854 -2.10559
2139 4 1 -13.7694 -20.4393 -2.60394
2140 4 1 -14.7978 -20.809 -2.07592
2116 4 1 -11.3212 -20.9258 -1.44567
2136 4 1 -12.5153 -21.3582 -2.25598
2138 4 1 -12.8899 -20.8466 -1.91793
2105 4 1 -10.7814 -19.4862 -2.22074
2115 4 1 -11.2786 -20.2336 -0.466377
2114 4 1 -11.7517 -19.6734 -1.35282
2103 4 1 -9.99413 -20.539 -2.42719
2102 4 1 -9.68434 -21.4956 -1.68794
2101 4 1 -9.69848 -21.0065 -0.582614
2100 4 1 -8.72671 -21.1743 -1.17244
2097 4 1 -7.75958 -20.9913 -2.27863
2098 4 1 -7.09075 -20.3626 -1.6029
2099 4 1 -7.5592 -21.0141 -0.798957
2112 4 1 -11.5112 -18.2063 -2.68145
2113 4 1 -11.2606 -18.6353 -1.56066
1891 4 1 13.3015 -18.1439 -0.739875
1890 4 1 14.4326 -17.647 -0.667318
1889 4 1 15.3072 -16.964 -0.392254
1885 4 1 16.7678 -16.26 -0.122071
1884 4 1 15.6104 -15.9278 -0.25551
1882 4 1 15.5924 -15.6704 -1.99013
1883 4 1 14.7968 -15.9273 -1.15022
1880 4 1 15.9143 -14.8085 -2.38161
1881 4 1 16.1927 -14.8489 -1.28891
1875 4 1 18.4932 -15.276 -0.959305
1877 4 1 17.597 -15.2222 -2.3766
1876 4 1 17.2627 -15.2876 -1.23491
1862 4 1 21.6565 -15.5322 -0.00195443
3542 4 1 -6.67277 -11.2088 -1.2021
3544 4 1 -5.75343 -11.5954 -0.668125
3545 4 1 -4.58133 -11.7205 -0.652668
3547 4 1 -3.38838 -10.7824 -0.181509
3550 4 1 -1.72524 -12.2038 -0.273999
3563 4 1 3.33044 -11.1806 -1.06228
1868 4 1 20.2222 -12.2798 -0.774374
3536 4 1 -5.42243 -8.26901 -0.176808
3538 4 1 -5.48798 -8.36899 -0.144807
3537 4 1 -5.95642 -8.99445 -1.00675
3540 4 1 -5.89821 -9.68414 -0.168325
3541 4 1 -5.68209 -10.5441 -0.974856
3543 4 1 -6.10945 -10.422 -0.446971
3533 4 1 -3.80881 -8.11701 -1.47428
3531 4 1 -3.17343 -8.62074 -0.771662
3535 4 1 -4.16557 -8.36312 -0.315508
3534 4 1 -3.40564 -8.97707 -0.83627
3532 4 1 -4.12058 -9.31104 -1.15798
3557 4 1 -0.0383062 -9.88842 -0.066862
3561 4 1 2.47177 -10.1096 -1.05863
3559 4 1 1.16338 -9.841 -0.00837666
3565 4 1 3.33244 -10.1524 -0.258446
3562 4 1 3.42986 -10.3108 -1.784
3564 4 1 4.31933 -10.7077 -0.672442
1935 4 1 13.7035 -9.24862 -0.0403819
3529 4 1 -3.27703 -7.75959 -0.171883
3526 4 1 -0.396092 -6.88306 -0.0923885
3574 4 1 2.57839 -6.9255 -0.0145766
3576 4 1 2.62663 -7.36125 -1.41671
3579 4 1 2.05811 -6.81929 -2.20703
3580 4 1 1.11105 -7.56598 -2.05623
3577 4 1 2.53676 -7.49372 -2.54467
3573 4 1 3.75807 -7.12542 -0.12128
3578 4 1 3.12073 -6.97597 -1.68448
3575 4 1 3.4478 -7.52271 -0.593656
2019 4 1 2.13781 -27.5562 0.915008
2003 4 1 3.68802 -27.7193 1.10008
2018 4 1 2.71006 -27.0473 0.00182926
2160 4 1 -13.5321 -24.2396 0.833794
2163 4 1 -13.8096 -24.6493 2.51707
2162 4 1 -14.488 -24.6814 1.57534
2169 4 1 -11.7734 -25.0914 1.75785
2168 4 1 -11.818 -26.1992 1.12347
2167 4 1 -12.0822 -26.1166 2.34059
2166 4 1 -13.2616 -25.9157 2.6574
2172 4 1 -11.5319 -24.749 2.53376
2161 4 1 -13.3097 -24.59 1.95942
2171 4 1 -10.443 -25.2654 2.6407
2170 4 1 -10.6428 -24.7313 1.54757
2089 4 1 -6.66013 -24.913 0.280402
2083 4 1 -7.29774 -24.2562 1.35995
2088 4 1 -7.00216 -26.098 0.468244
2080 4 1 -7.84974 -25.1148 1.1432
2079 4 1 -7.92234 -25.0455 2.32958
2077 4 1 -6.28373 -25.176 2.59471
2078 4 1 -6.99508 -24.2669 2.41217
2090 4 1 -5.84591 -24.2755 0.870589
2023 4 1 -0.617408 -25.4924 0.353161
2024 4 1 -0.729546 -24.6778 1.26213
2025 4 1 -1.4407 -24.3662 2.16275
2026 4 1 -2.55071 -24.3711 2.69141
2020 4 1 2.16518 -26.4955 0.314391
2021 4 1 1.15763 -26.3607 0.856423
2022 4 1 0.544803 -25.4393 0.537016
2013 4 1 3.00544 -24.9453 1.69011
2006 4 1 3.88868 -26.3672 2.60322
2000 4 1 5.12471 -25.6102 0.106566
2002 4 1 4.1261 -26.6676 0.927037
2001 4 1 4.53492 -25.5355 1.1701
2015 4 1 3.29235 -24.9435 0.182843
2005 4 1 3.72974 -26.6465 1.47787
2004 4 1 3.98709 -26.8129 0.335406
1992 4 1 7.49272 -25.525 0.463571
1999 4 1 5.79887 -24.5733 0.0331428
1991 4 1 7.83114 -24.3756 0.326799
1993 4 1 6.70611 -26.0728 1.26785
1994 4 1 7.59349 -25.9153 0.403127
1989 4 1 9.13026 -24.4641 2.01604
1990 4 1 8.60637 -24.9527 0.986232
2060 4 1 -11.2309 -22.9751 1.41353
2059 4 1 -10.9653 -23.1095 2.56495
2058 4 1 -11.419 -22.8242 1.44285
2084 4 1 -8.1074 -24.1969 0.577231
2063 4 1 -10.4793 -21.8745 1.31481
2057 4 1 -10.747 -23.5038 2.12585
2056 4 1 -10.2111 -23.2767 1.10209
2061 4 1 -10.7306 -21.9367 0.938464
2064 4 1 -9.3448 -21.8279 1.45558
2038 4 1 -5.99206 -22.7051 1.05524
2082 4 1 -7.89947 -23.2662 0.925155
2036 4 1 -5.41375 -22.4304 2.02976
2066 4 1 -8.02899 -21.6467 2.4674
2081 4 1 -7.22032 -24.1605 1.2013
2037 4 1 -5.31838 -21.7305 1.16897
2039 4 1 -4.82886 -22.741 1.29359
2040 4 1 -4.26642 -22.601 0.298662
2012 4 1 2.23591 -24.1151 1.83842
2014 4 1 2.96598 -24.0489 0.86746
1987 4 1 7.40634 -23.3007 2.42183
1986 4 1 7.12594 -22.5837 1.47187
1984 4 1 6.75784 -22.0676 2.14115
1985 4 1 7.1474 -23.1918 2.48397
1988 4 1 8.36985 -23.5067 1.80479
2212 4 1 -18.8467 -20.567 2.3728
2213 4 1 -17.8702 -20.1971 1.87212
2211 4 1 -17.8091 -21.2724 2.08519
2214 4 1 -18.1791 -19.1863 2.5012
2062 4 1 -10.8437 -20.7717 0.939857
2065 4 1 -8.34463 -21.2835 1.29557
2035 4 1 -4.64551 -21.5336 1.78334
1983 4 1 7.23292 -21.0035 2.03002
1981 4 1 9.247 -21.5189 2.52715
1893 4 1 13.5268 -19.7371 0.204483
2216 4 1 -19.0202 -18.821 2.63973
2215 4 1 -18.2148 -17.9749 2.21059
1898 4 1 11.8187 -18.6447 1.24169
1955 4 1 12.4352 -16.8095 0.973444
1897 4 1 12.9236 -18.6215 0.854535
1956 4 1 11.8258 -16.6305 2.04836
1954 4 1 13.0524 -17.1925 1.93711
1899 4 1 11.5077 -18.7969 2.30964
1902 4 1 12.0632 -17.8093 2.20748
1900 4 1 11.8632 -17.6103 2.14599
1894 4 1 13.4568 -18.8369 1.02671
1896 4 1 13.7571 -17.7793 0.636211
1892 4 1 14.0793 -18.6101 0.0728692
1888 4 1 15.593 -17.0066 0.819357
1895 4 1 14.6465 -18.5396 1.0708
1887 4 1 16.5408 -16.673 1.55212
1945 4 1 12.6078 -13.4993 2.51727
1946 4 1 12.4295 -13.7803 1.35649
1947 4 1 11.9309 -14.1228 2.41345
1953 4 1 13.1585 -16.0795 1.46757
1952 4 1 13.1499 -15.8853 2.66236
1871 4 1 18.155 -14.1191 0.800501
1872 4 1 17.1821 -13.6805 1.24846
1855 4 1 18.3669 -14.6325 2.54346
1874 4 1 18.2533 -14.9821 0.124695
1870 4 1 18.8352 -13.5495 0.0582383
1873 4 1 17.3977 -14.7034 0.826023
1886 4 1 16.9519 -15.7442 0.858686
1854 4 1 19.3583 -13.9962 2.63133
1857 4 1 19.1583 -15.435 0.598766
1856 4 1 19.1655 -15.0534 1.76639
1860 4 1 19.3659 -15.9125 0.473795
1859 4 1 19.5469 -14.7208 0.582992
1858 4 1 19.7447 -15.1905 1.63911
1861 4 1 20.5049 -15.7473 0.310449
1866 4 1 20.6727 -13.5674 0.189173
1863 4 1 21.6694 -14.4761 0.483154
1864 4 1 22.5122 -13.7813 0.924644
2231 4 1 -19.9283 -10.8958 2.61896
3549 4 1 -2.80298 -12.0335 0.211254
3548 4 1 -3.14597 -11.2046 0.919269
3546 4 1 -3.89259 -11.7449 0.361368
3553 4 1 -1.71445 -11.0139 0.747429
3551 4 1 -1.16104 -12.8648 0.46577
3554 4 1 -0.646425 -10.9544 1.29073
3552 4 1 -0.971306 -11.8084 1.09392
1938 4 1 12.5697 -11.6589 1.22645
1942 4 1 13.6182 -12.6253 0.83061
1943 4 1 14.1266 -13.0718 1.81944
1937 4 1 13.5327 -10.8865 1.01215
1939 4 1 13.7591 -12.0044 1.25876
1932 4 1 15.7297 -11.7574 1.23376
1941 4 1 14.6599 -12.7614 1.30124
1921 4 1 14.8751 -12.9178 2.44725
1940 4 1 13.5417 -13.1784 1.1581
1930 4 1 17.3575 -12.6551 1.82344
1931 4 1 16.1896 -12.7975 1.46938
1852 4 1 19.2869 -13.2204 2.4672
1865 4 1 21.3906 -13.2903 1.04493
1869 4 1 19.8493 -12.9232 0.182767
1867 4 1 20.5035 -12.3794 0.338311
3539 4 1 -6.39306 -8.83246 0.477303
3530 4 1 -3.43969 -8.7806 0.366479
3556 4 1 -0.868019 -9.38185 0.662871
3555 4 1 -0.767369 -9.87522 1.72073
3558 4 1 0.62976 -10.4911 0.746997
3560 4 1 2.10621 -10.5574 0.0278883
3566 4 1 3.08346 -10.1483 0.949812
3568 4 1 3.91832 -8.39453 0.316927
3569 4 1 5.05415 -8.37354 0.0430893
3571 4 1 4.92975 -8.18306 0.39571
3567 4 1 3.78385 -9.26442 1.13021
3570 4 1 4.8225 -9.31379 0.766832
1936 4 1 13.0209 -9.90794 0.647915
1934 4 1 14.1231 -10.2515 0.561098
1933 4 1 15.1103 -10.693 1.10968
3518 4 1 -1.56324 -5.97869 1.95027
3522 4 1 -1.55558 -5.90211 0.60806
3524 4 1 -0.269831 -6.72816 1.14497
3528 4 1 -2.57855 -7.45429 0.693619
3527 4 1 -1.53957 -7.11315 0.162345
3520 4 1 -1.62002 -5.67396 0.511996
3517 4 1 -2.5262 -5.79856 2.68102
3523 4 1 -0.60904 -6.28478 0.135274
3525 4 1 0.447652 -7.48134 0.541152
3572 4 1 4.10257 -7.43325 0.898648
3516 4 1 -3.38532 -5.11269 2.32198
3521 4 1 -1.50991 -5.27075 1.63854
3519 4 1 -1.3321 -4.87481 1.46302
3509 4 1 -5.04157 -1.5679 2.52571
1799 4 1 12.611 -2.52 2.6178
2165 4 1 -13.7198 -24.8879 2.9421
2182 4 1 -11.435 -24.9404 4.73728
2173 4 1 -10.6901 -24.6185 3.45145
2175 4 1 -9.13685 -25.1942 3.59262
2174 4 1 -10.1306 -25.2743 4.27441
2181 4 1 -10.4466 -25.2801 5.30425
2176 4 1 -8.68114 -25.2728 4.63105
2179 4 1 -8.36637 -25.0097 5.23164
2177 4 1 -7.72327 -25.9832 4.94489
2178 4 1 -8.02002 -25.2091 4.16902
2075 4 1 -4.25131 -25.3088 3.75533
2076 4 1 -5.11949 -25.1359 3.04099
2072 4 1 -4.54104 -24.806 3.78056
2074 4 1 -5.32158 -24.8057 3.50419
2029 4 1 -2.62506 -24.6755 4.8925
2011 4 1 2.10291 -24.9056 2.80677
2008 4 1 2.24415 -26.0601 3.12837
2007 4 1 3.27159 -26.3211 3.66201
2010 4 1 2.93158 -25.8039 2.87535
2009 4 1 2.79918 -25.5089 3.96501
2164 4 1 -13.9653 -23.8138 3.28371
2207 4 1 -15.5967 -21.6802 4.76423
2183 4 1 -11.5232 -23.766 4.96458
2185 4 1 -10.2005 -22.0289 3.95113
2184 4 1 -10.6835 -23.0176 4.4585
2069 4 1 -6.44863 -22.4279 4.64335
2068 4 1 -6.20051 -22.4567 3.4875
2070 4 1 -5.66088 -23.2154 4.29892
2067 4 1 -7.22466 -22.4047 2.76395
2028 4 1 -2.74293 -23.476 4.52707
2027 4 1 -3.01224 -23.5555 3.44643
2071 4 1 -5.12698 -24.1512 4.69998
2032 4 1 -3.96079 -23.0972 3.70702
2033 4 1 -4.31402 -22.2908 2.87679
2031 4 1 -3.28304 -22.9292 4.65659
2073 4 1 -4.8233 -23.9503 2.927
2030 4 1 -2.53709 -23.6141 5.24752
2206 4 1 -16.3388 -21.0296 5.31714
2210 4 1 -17.1778 -20.605 2.83305
2203 4 1 -16.2994 -19.2126 4.29878
2204 4 1 -16.9989 -19.9729 3.54035
2209 4 1 -15.9554 -20.4208 3.17102
2208 4 1 -15.2355 -20.8856 3.90808
2205 4 1 -16.1124 -20.5612 4.16416
2202 4 1 -15.1735 -19.6035 4.58289
2198 4 1 -13.9525 -19.9521 4.89363
2201 4 1 -14.5323 -20.5257 4.91896
2200 4 1 -13.344 -20.5801 4.88589
2199 4 1 -12.8354 -19.567 4.63595
2197 4 1 -12.8301 -20.2751 4.91331
2187 4 1 -10.7844 -20.3654 5.36451
2186 4 1 -10.4395 -21.5143 5.05836
2034 4 1 -4.16294 -21.0886 2.79731
1982 4 1 8.1516 -21.1981 2.78589
1980 4 1 8.84224 -20.6674 3.22063
1978 4 1 9.99444 -19.0841 3.00413
1979 4 1 9.11555 -19.5427 3.5596
1977 4 1 9.9055 -19.2379 4.16045
1976 4 1 9.43798 -19.547 5.14855
1906 4 1 12.3394 -19.4798 4.96632
1905 4 1 11.2689 -19.0323 4.62258
1907 4 1 11.1977 -19.3989 4.61026
2218 4 1 -19.2954 -17.9813 3.67633
2219 4 1 -19.7709 -16.9347 4.03163
2217 4 1 -18.2525 -18.3513 3.37817
1964 4 1 9.00725 -17.1647 4.69161
1958 4 1 10.4445 -17.3323 3.92101
1966 4 1 8.46049 -16.8721 5.35464
1963 4 1 9.35682 -17.5506 3.60376
1962 4 1 9.65488 -16.3417 3.31008
1957 4 1 11.211 -17.0192 3.03878
1903 4 1 12.3519 -18.5465 3.13402
1901 4 1 12.6707 -17.0142 2.87688
1959 4 1 10.8922 -16.6441 4.72171
1904 4 1 12.1137 -18.2549 4.24069
1950 4 1 13.843 -16.2835 2.74718
2220 4 1 -19.5954 -15.7584 4.07233
2223 4 1 -19.7381 -14.163 3.97752
2224 4 1 -19.6041 -13.5827 2.87907
2221 4 1 -19.5365 -14.9971 3.19816
2222 4 1 -18.6201 -14.7157 3.93545
1960 4 1 10.0416 -15.7888 4.45105
1965 4 1 8.65404 -15.9988 4.60102
1961 4 1 9.11163 -15.3524 3.78666
1948 4 1 12.8754 -14.7669 2.88748
1914 4 1 11.9935 -15.6888 4.77974
1918 4 1 13.075 -14.4632 4.79709
1951 4 1 14.0197 -15.1087 3.01095
1949 4 1 13.5423 -15.4862 3.65307
1919 4 1 14.1047 -13.9102 4.45982
1853 4 1 18.4038 -13.6744 3.14833
1928 4 1 16.74 -13.8293 3.14763
2227 4 1 -22.5591 -13.0852 3.05306
2228 4 1 -21.4339 -12.7998 3.44633
2225 4 1 -20.3541 -13.275 3.7286
2226 4 1 -21.354 -13.4015 2.98004
2229 4 1 -21.021 -11.6655 3.68717
2235 4 1 -19.5194 -11.2435 5.2809
1944 4 1 13.5391 -12.6815 2.74223
1923 4 1 14.6136 -12.3443 3.16551
1924 4 1 15.6426 -12.8743 3.03183
1922 4 1 14.1502 -13.3929 3.23211
1920 4 1 14.6476 -13.156 3.59141
1837 4 1 14.7569 -11.2252 4.98071
1929 4 1 17.6225 -12.9568 2.91699
1926 4 1 17.1403 -11.8111 4.3416
1925 4 1 16.1937 -11.8917 3.58083
1927 4 1 17.0054 -12.9707 3.98708
1843 4 1 18.5619 -11.4871 5.34496
1851 4 1 19.093 -12.7558 3.54134
1850 4 1 18.9805 -13.2554 4.62947
2230 4 1 -20.2547 -10.7081 3.72436
2232 4 1 -20.3052 -10.435 3.6641
2234 4 1 -19.7456 -10.1164 4.94772
2233 4 1 -20.8218 -9.7176 4.49636
1831 4 1 12.6638 -9.68509 3.80753
1834 4 1 12.9262 -10.3002 4.51089
1833 4 1 12.5348 -9.8595 3.44508
1830 4 1 12.7582 -8.99701 4.70943
1832 4 1 13.5941 -9.72572 3.07701
1828 4 1 14.8141 -8.49646 4.34131
1836 4 1 14.1148 -10.329 4.87741
1827 4 1 15.068 -8.24414 3.21883
1829 4 1 13.6458 -8.27804 4.30364
1826 4 1 13.99 -7.80035 3.15622
1825 4 1 14.0005 -6.74325 3.75599
1824 4 1 14.9766 -6.62394 4.45911
1822 4 1 15.985 -6.19511 3.46971
1821 4 1 15.4013 -6.39937 4.472
1819 4 1 15.9969 -6.5858 3.51246
1820 4 1 15.9025 -5.52611 3.92056
1818 4 1 15.6727 -5.89457 4.47816
1823 4 1 16.1656 -6.7164 4.59896
3515 4 1 -2.97712 -4.22769 2.93415
3513 4 1 -2.72435 -3.1473 4.07285
3514 4 1 -2.55361 -4.32638 4.10521
1786 4 1 3.4758 -3.68951 5.32297
1788 4 1 4.8463 -5.10586 4.50092
1787 4 1 3.8845 -4.4305 4.43982
1790 4 1 6.48383 -4.06274 3.31349
1792 4 1 8.05357 -3.62683 3.81327
1791 4 1 7.20091 -4.44193 4.04575
1794 4 1 8.01426 -2.94873 3.96578
1789 4 1 5.56391 -4.25193 4.06163
1793 4 1 8.92765 -3.31573 4.61333
1797 4 1 10.6369 -3.03234 2.75811
1800 4 1 12.1871 -2.94967 3.726
1802 4 1 13.2336 -3.30615 3.72971
1798 4 1 11.7747 -3.38649 2.77363
1801 4 1 12.4247 -3.88933 3.0258
1806 4 1 14.0622 -2.96962 5.10431
1816 4 1 15.7424 -3.84398 5.36968
1817 4 1 16.0166 -4.97663 5.24399
3508 4 1 -5.89448 -1.87401 3.34463
3512 4 1 -3.62221 -2.37498 3.74765
3511 4 1 -3.04591 -1.42613 3.38587
3510 4 1 -4.01273 -2.08011 2.99591
3507 4 1 -4.91909 -1.20498 3.46996
3506 4 1 -4.28584 -0.714403 4.41534
1796 4 1 9.68352 -2.39849 3.04082
1795 4 1 8.5409 -2.00795 3.32355
1803 4 1 13.7142 -2.22879 3.66874
1804 4 1 13.7849 -1.53134 4.55981
2180 4 1 -9.50358 -24.7514 5.50595
2196 4 1 -12.1552 -20.9235 5.52487
2193 4 1 -10.919 -19.3632 6.90416
2194 4 1 -12.1679 -19.3657 6.60386
2195 4 1 -11.507 -20.3026 6.36456
2189 4 1 -10.0319 -20.1512 5.40513
2188 4 1 -10.1935 -21.0322 6.22867
2192 4 1 -10.012 -19.878 7.32581
2191 4 1 -10.0086 -20.9858 6.92163
2190 4 1 -9.74556 -21.2187 5.81463
1974 4 1 9.17771 -19.4208 6.57978
1975 4 1 10.2519 -19.4594 5.96534
1973 4 1 8.28937 -19.074 7.21103
1908 4 1 11.8894 -19.3245 5.63464
1971 4 1 8.01384 -17.5824 7.03678
1968 4 1 7.84922 -16.2311 5.68609
1970 4 1 6.99798 -17.1382 6.60615
1969 4 1 7.9804 -16.5912 6.7957
1972 4 1 7.30397 -18.5905 6.91205
1912 4 1 11.9232 -16.9548 6.72361
1910 4 1 12.5524 -18.0315 6.12756
1911 4 1 13.0384 -16.9922 6.46563
1913 4 1 11.8037 -16.6349 5.56556
1909 4 1 11.3972 -18.5053 6.29034
2238 4 1 -21.1305 -13.8258 6.5462
1967 4 1 8.93468 -15.8137 5.59201
1916 4 1 12.6142 -16.0011 6.18293
1917 4 1 13.0623 -14.8937 5.83498
1915 4 1 12.5978 -14.9543 5.51527
2247 4 1 -21.5718 -11.0388 7.8989
2236 4 1 -19.7474 -12.3381 5.47679
2237 4 1 -20.4791 -13.2344 5.78958
2243 4 1 -20.1998 -12.2708 7.13527
2240 4 1 -20.034 -12.4382 7.38726
2239 4 1 -20.0203 -13.2801 6.49119
2241 4 1 -20.6248 -13.3667 7.06291
2242 4 1 -19.8337 -13.0942 7.90676
2246 4 1 -21.1263 -12.0822 7.58077
2245 4 1 -20.7217 -11.9191 6.50206
2244 4 1 -21.249 -12.8472 6.97404
1838 4 1 15.2461 -12.1119 5.62948
1839 4 1 15.28 -11.0302 6.19248
1841 4 1 16.7939 -10.9949 5.96602
1842 4 1 17.9638 -10.9532 6.24873
1844 4 1 18.3308 -11.1737 6.52909
1849 4 1 19.3881 -13.133 5.72124
1847 4 1 19.9052 -13.3346 7.49581
1848 4 1 19.9562 -12.6254 6.51675
1846 4 1 19.9252 -12.3131 6.96974
1845 4 1 19.1861 -11.9935 6.08829
2249 4 1 -21.7779 -9.94949 7.80265
2252 4 1 -23.2899 -8.08328 7.54712
1835 4 1 13.2818 -10.1844 5.63989
1840 4 1 15.9405 -10.3096 5.42482
1784 4 1 3.50574 -3.93262 6.8011
1785 4 1 4.1924 -4.43314 5.95989
1781 4 1 4.97018 -3.27424 6.93489
1782 4 1 4.12385 -3.5447 6.21274
1783 4 1 4.14611 -3.12465 7.36827
1779 4 1 5.22261 -3.13547 6.95818
1780 4 1 5.50547 -3.48112 5.83464
1808 4 1 13.3951 -3.24178 6.45921
1807 4 1 12.9982 -3.59373 5.4593
1809 4 1 14.0577 -2.86742 7.36338
1812 4 1 15.4314 -3.76186 7.30961
1815 4 1 15.7408 -5.0477 5.76499
1814 4 1 15.2449 -4.80283 6.80104
1810 4 1 14.9417 -3.71752 7.332
1813 4 1 16.381 -4.38299 6.94897
3502 4 1 -2.77741 -0.261405 6.36594
3503 4 1 -3.19348 -1.1224 5.56622
1778 4 1 5.81124 -2.19434 7.23646
1805 4 1 14.4044 -1.87156 5.49312
1811 4 1 15.4119 -2.61052 7.4339
2259 4 1 -24.235 -8.50082 10.6686
2257 4 3 -24.5082 -8.14281 8.83278
2258 4 1 -24.4616 -9.05448 9.61052
2253 4 1 -23.4119 -8.77213 8.62027
2254 4 1 -22.8008 -8.35107 9.52065
2250 4 1 -21.6755 -9.07239 8.61786
2251 4 1 -22.7763 -8.93327 8.17182
2248 4 1 -20.8255 -10.1993 8.41055
2270 4 1 -25.7855 -6.09066 10.7037
2255 4 1 -23.492 -7.48863 9.12296
2256 4 1 -24.0687 -7.36517 8.12995
1763 4 1 -0.696779 -0.265932 10.3458
1766 4 1 0.368941 -1.23738 10.7632
1767 4 1 0.583442 -1.61602 9.67497
1768 4 1 1.77338 -1.68551 9.53615
1765 4 1 1.02708 -0.204671 10.6771
1771 4 1 2.45747 -1.35191 8.3222
1769 4 1 2.40707 -2.62402 9.06829
1770 4 1 1.58884 -1.72948 9.13415
1764 4 1 0.0986992 -1.01795 10.7677
1762 4 1 0.52858 -0.0474096 10.216
1775 4 1 4.33373 -1.04337 9.07816
1772 4 1 2.99137 -0.429624 8.81877
1776 4 1 5.21413 -1.83853 9.09113
1774 4 1 5.23894 -0.56591 8.5532
1773 4 1 4.07902 -0.60043 8.38618
1777 4 1 5.91705 -2.49076 8.41652
2260 4 1 -23.8479 -8.85543 11.7756
2261 4 1 -22.9348 -9.05002 12.5322
2271 4 1 -26.3458 -5.69381 11.7551
2267 4 1 -24.5974 -6.63506 11.3457
2269 4 1 -25.3403 -5.58229 11.6533
2262 4 1 -23.432 -8.01153 12.1517
2263 4 1 -22.9515 -6.96084 12.3861
2264 4 1 -23.5393 -7.80621 13.0202
2266 4 1 -23.4387 -6.54539 11.6105
2265 4 1 -23.664 -7.74483 11.8644
2268 4 1 -24.1405 -5.70491 11.9707
2272 4 1 -25.9503 -4.62795 11.5676
2273 4 1 -25.1155 -3.79727 11.9755
2274 4 1 -24.1874 -3.03138 11.954
2279 4 1 -21.4114 -3.04431 11.7038
2281 4 1 -20.215 -2.73652 13.0577
2275 4 1 -24.2521 -1.8795 12.0904
2276 4 1 -23.0883 -1.5342 11.7499
2277 4 1 -23.073 -1.81666 12.8769
2278 4 1 -22.3924 -2.53084 12.2691
2280 4 1 -20.8155 -2.13443 12.2097
2286 4 1 -21.9107 -0.811387 15.2715
2285 4 1 -21.9628 -0.314046 14.1477
2284 4 1 -21.9048 -1.55996 13.9166
2283 4 1 -20.7795 -2.01762 13.5961
2282 4 1 -20.07 -2.65056 14.2598
2287 4 1 -20.7858 -0.647389 15.6834
1728 4 1 1.94392 -0.311181 14.201
1727 4 1 3.04713 -0.440006 13.7343
2648 4 1 11.3786 -3.11148 25.9658
2640 4 1 7.54589 -0.676182 26.6289
2645 4 1 9.43514 -1.71088 26.387
2646 4 1 10.5295 -1.35995 26.2158
2656 4 1 12.9162 -0.121144 24.5005
2647 4 1 11.0475 -2.05287 25.4136
2650 4 1 12.9086 -1.73496 25.8492
2649 4 1 11.9831 -2.25362 26.4872
2651 4 1 12.3058 -0.712022 25.4705
2652 4 1 13.2302 -0.14104 25.7947
2637 4 1 7.40701 -0.536765 27.3793
2641 4 1 7.70102 -1.78542 27.1748
2643 4 1 9.13471 -1.03079 27.8387
2644 4 1 9.07957 -2.23027 27.4435
2642 4 1 8.34289 -1.82305 28.1505
2639 4 1 8.63462 -0.267586 27.1221
3234 4 1 -2.97327 18.4406 -8.47806
3266 4 1 -8.5895 23.2074 -8.68583
3264 4 1 -7.30883 24.1664 -10.4277
3265 4 1 -7.7859 23.5659 -9.47115
3262 4 1 -6.39203 23.8241 -8.47148
3263 4 1 -7.20607 23.7408 -9.33551
3259 4 1 -5.2824 22.7788 -8.19124
3269 4 1 -7.92843 25.5567 -9.08882
3270 4 1 -7.74348 24.7379 -8.20089
3261 4 1 -6.06179 24.9424 -8.38482
3304 4 1 -1.70731 25.8023 -8.40571
3237 4 1 -4.51987 16.6853 -6.39172
3235 4 1 -3.19673 17.8107 -7.36815
3236 4 1 -3.4373 16.9063 -6.61916
3231 4 1 -1.23498 18.826 -7.11476
3230 4 1 -1.75262 17.8041 -6.7793
3229 4 1 -1.56625 18.3839 -5.71183
3250 4 1 -6.0519 20.758 -5.59845
3233 4 1 -2.8037 18.9334 -7.38711
3232 4 1 -2.05315 19.7336 -6.84683
3228 4 1 -0.746682 19.1879 -5.5818
3267 4 1 -8.52215 24.1082 -7.89722
3258 4 1 -6.23894 22.3019 -7.69281
3257 4 1 -6.77534 22.9717 -6.91811
3260 4 1 -5.75536 23.8285 -8.03313
3256 4 1 -7.4118 22.2853 -6.1954
3254 4 1 -6.49596 22.0693 -5.4758
3255 4 1 -6.81887 23.2291 -5.79762
3252 4 1 -6.24882 21.7905 -5.6238
3292 4 1 -4.99619 24.1627 -7.37612
3295 4 1 -3.2661 23.93 -5.48764
3291 4 1 -4.30512 23.9302 -6.48504
3294 4 1 -3.41315 23.9066 -6.66616
3297 4 1 -2.49685 23.4725 -6.38319
3298 4 1 -2.05215 24.07 -7.30414
3331 4 1 -1.06755 22.5675 -5.75184
3326 4 1 -0.450066 22.9226 -7.1751
3328 4 1 -0.907442 23.6661 -6.21572
3327 4 1 0.21643 23.6919 -6.56758
3325 4 1 0.0481634 23.5438 -6.35522
3323 4 1 1.61877 23.7416 -5.51642
3324 4 1 0.826481 22.8179 -5.7851
3268 4 1 -8.16783 25.2795 -7.96043
3277 4 1 -8.67653 25.4459 -5.96918
3271 4 1 -7.27659 25.0865 -7.19556
3272 4 1 -7.22528 25.3387 -6.05148
3276 4 1 -7.88588 26.119 -5.44259
3274 4 1 -5.67683 25.5977 -5.79547
3286 4 1 -6.22209 26.6529 -7.55875
3287 4 1 -6.47159 25.5047 -7.66716
3273 4 1 -6.17316 25.0872 -6.73081
3275 4 1 -6.80908 25.7105 -5.67859
3278 4 1 -7.90919 26.426 -5.81895
3289 4 1 -4.37722 26.0883 -7.04744
3296 4 1 -2.83181 24.658 -6.25545
3293 4 1 -3.83796 24.3236 -7.70747
3302 4 1 -2.70062 26.1686 -6.30957
3290 4 1 -4.60772 25.1253 -6.3399
3288 4 1 -5.24738 25.5128 -7.64491
3285 4 1 -5.30248 26.725 -6.67176
3300 4 1 -1.82621 25.6555 -5.9826
3299 4 1 -2.50478 24.7752 -6.44864
3303 4 1 -2.12834 26.009 -7.28383
3305 4 1 -2.22453 26.0925 -7.38692
3307 4 1 -1.22996 26.784 -6.2046
3322 4 1 1.59587 24.8704 -5.98154
3320 4 1 2.59976 25.4603 -6.04429
3280 4 1 -7.2018 27.1306 -5.45594
3281 4 1 -6.27154 27.7387 -5.5409
3284 4 1 -6.24447 27.1137 -6.00859
3306 4 1 -2.28112 27.0913 -6.62087
3308 4 1 -1.86112 27.65 -6.63609
3309 4 1 -1.29388 27.6532 -5.6612
3240 4 1 -3.766 17.5158 -5.31576
3241 4 1 -3.96435 17.9127 -4.18826
3242 4 1 -3.16579 18.7002 -3.99129
3238 4 1 -3.79893 16.516 -5.37711
3239 4 1 -3.65756 17.0066 -4.24661
3245 4 1 -3.10228 18.6181 -4.10691
3244 4 1 -2.0636 18.2634 -4.59055
3253 4 1 -6.86585 20.9579 -5.08284
3249 4 1 -5.90848 20.1432 -4.44951
3251 4 1 -6.45149 21.3286 -4.61152
3246 4 1 -3.35336 19.5296 -3.35794
3247 4 1 -3.92319 20.0877 -4.16549
3248 4 1 -4.90528 19.5801 -4.65787
3243 4 1 -2.57463 19.2917 -4.8448
3226 4 1 1.06248 20.1157 -4.8258
3225 4 1 1.02574 19.0414 -4.23355
3224 4 1 2.12201 19.2131 -3.91074
3223 4 1 1.38514 20.1174 -4.34422
3227 4 1 0.151953 19.4004 -4.74621
3222 4 1 1.07076 21.1402 -3.80272
3221 4 1 1.00516 20.4851 -2.84375
3332 4 1 -0.468823 22.6059 -4.65329
3334 4 1 -1.06848 23.4465 -4.92037
3329 4 1 -0.287216 23.0297 -5.38177
3330 4 1 -0.842071 22.2103 -4.73823
3333 4 1 -0.521974 23.5998 -3.8813
3335 4 1 -0.287143 24.027 -4.3396
3336 4 1 0.615761 23.7272 -3.65735
3337 4 1 1.72536 23.5821 -3.87688
3338 4 1 1.58093 24.2191 -2.93995
3339 4 1 1.98688 23.1859 -3.10214
3301 4 1 -2.20209 26.4198 -5.2148
3315 4 1 -0.574132 26.4713 -4.85718
3314 4 1 -0.511602 26.4542 -3.60508
3321 4 1 1.6903 25.77 -5.23166
3319 4 1 2.1712 24.6833 -5.17333
3318 4 1 1.12074 25.1549 -4.78502
3317 4 1 0.891092 26.2139 -4.42028
3279 4 1 -8.13531 26.9965 -4.74359
3282 4 1 -7.33361 27.8236 -4.88309
3283 4 1 -6.20195 27.8972 -5.02093
3310 4 1 -1.60608 28.3688 -4.75622
3312 4 1 -1.81441 28.3599 -3.71694
3311 4 1 -1.05974 27.5187 -4.23098
3313 4 1 -0.998207 27.497 -3.4767
3316 4 1 0.229043 27.1466 -4.20811
3212 4 1 0.54139 18.6722 -0.0684086
3219 4 1 1.67506 20.8138 -1.65723
3220 4 1 0.704389 21.3283 -2.07802
3215 4 1 2.66102 19.6955 -1.11954
3218 4 1 2.6687 20.6149 -2.38842
3216 4 1 2.58525 20.4369 -2.15644
3214 4 1 1.60358 19.9053 -0.593564
3213 4 1 0.680364 19.2469 -1.12555
3217 4 1 3.34066 20.8108 -1.41113
3356 4 1 6.52015 19.5363 -0.216184
3357 4 1 5.41445 20.0473 -0.225759
3341 4 1 2.39366 23.6965 -1.61325
3340 4 1 3.07279 23.2035 -2.53745
3349 4 1 4.69147 22.4696 -1.02085
3348 4 1 4.46312 23.3512 -1.68323
3346 4 1 4.43511 24.0453 -1.58268
3350 4 1 5.60879 23.1584 -1.36158
3351 4 1 6.27391 22.1642 -1.30666
3347 4 1 5.4487 23.7341 -2.24543
3352 4 1 6.72012 22.4396 -0.255258
3342 4 1 2.98528 24.5429 -2.10915
3344 4 1 4.69326 26.164 -1.90181
3345 4 1 4.48989 25.2489 -1.14788
3343 4 1 4.09095 25.0533 -1.71946
3211 4 1 1.21007 19.6012 0.268169
3368 4 1 2.00925 19.257 2.52134
3367 4 1 2.57851 20.2312 1.96467
3209 4 1 0.0629846 19.9861 1.47459
3208 4 1 1.21052 19.8572 1.81967
3207 4 1 0.855915 18.9443 2.42685
3364 4 1 2.38524 21.0681 1.91382
3210 4 1 1.247 19.8871 1.34119
3362 4 1 4.29684 21.34 0.962269
3358 4 1 5.00286 20.5769 0.804341
3359 4 1 4.63646 19.6474 1.4804
3366 4 1 3.35336 19.3771 1.52959
3361 4 1 5.23587 20.7462 1.41115
3365 4 1 3.34498 20.5929 1.4848
3360 4 1 5.70211 19.742 1.85876
3354 4 1 6.68136 20.9379 1.44913
3355 4 1 7.08727 20.2091 0.494799
2876 4 1 14.3492 21.3644 2.67353
2878 4 1 14.2422 20.7491 2.40794
2877 4 1 14.9951 21.1881 1.66281
3363 4 1 3.43546 21.5852 1.75704
3353 4 1 6.3443 21.6639 0.58194
3505 4 1 -4.01807 0.332662 5.05278
3499 4 1 -2.84413 2.38282 5.36211
3430 4 1 -2.96539 4.25874 4.0136
3431 4 1 -4.22225 4.38521 4.01088
3498 4 1 -3.78245 3.07559 5.28879
3432 4 1 -4.55097 3.73626 4.99226
3434 4 1 -4.19498 4.36672 4.34282
3433 4 1 -4.05991 3.28212 3.95758
```
