## Supplementary Material 1 for "Esc1-mediated anchoring regulates telomere clustering in response to metabolic changes": atom_c6.dat (part 5 of 7)

```
3428 4 1 -3.34763 4.47434 3.80468
3429 4 1 -2.6169 4.23565 2.8458
3427 4 1 -2.44697 4.77175 4.54527
3435 4 1 -4.77123 5.48715 4.29656
3438 4 1 -5.19886 6.54985 5.173
3422 4 1 -3.27784 5.79872 5.20809
3420 4 1 -2.86136 6.94994 4.11219
3436 4 1 -4.61878 6.62088 3.93337
3437 4 1 -4.85422 7.55076 4.62412
3421 4 1 -2.17114 6.21233 4.76902
3417 4 1 -1.60284 7.49718 3.91519
3418 4 1 -1.22545 8.02394 4.90583
3419 4 1 -1.64926 7.13604 4.24958
3412 4 1 -1.21513 10.1717 5.10441
3416 4 1 -1.40772 8.11081 4.90689
3415 4 1 -0.444022 8.75629 5.35286
3410 4 1 -0.752786 10.1787 3.95964
3409 4 1 0.494591 10.2878 3.88051
3406 4 1 0.737285 10.3259 4.04435
3408 4 1 1.00162 10.3491 4.91111
3407 4 1 0.868679 9.2444 4.37982
3411 4 1 -0.576012 11.0893 4.65937
3404 4 1 1.47644 12.127 3.03164
3405 4 1 0.86294 11.1201 3.12848
3403 4 1 0.499128 12.4882 3.48461
3377 4 1 1.60103 13.0286 3.77311
3395 4 1 -4.1681 15.9475 4.40041
3396 4 1 -2.92744 15.7848 4.47939
3397 4 1 -3.77064 15.0189 4.46871
3398 4 1 -3.14738 14.2147 4.97837
3401 4 1 -0.566848 14.6555 2.99896
3400 4 1 -0.982907 14.9702 4.0723
3399 4 1 -2.04837 14.4738 4.49485
3381 4 1 -0.409244 15.6205 5.25952
3402 4 1 0.0331564 13.5375 2.96128
3373 4 1 2.06811 15.9553 4.92459
3374 4 1 2.38071 15.8182 3.73789
3375 4 1 2.2864 14.6464 3.85766
3376 4 1 1.13807 14.2589 3.72566
3379 4 1 1.40142 14.1585 4.80249
3378 4 1 1.70217 14.2265 3.67459
3380 4 1 0.49309 14.8368 5.13122
2493 4 1 12.507 13.4982 4.49032
3394 4 1 -3.36138 16.4775 3.58234
3393 4 1 -3.25061 16.8126 4.69962
3383 4 1 -0.29716 16.703 5.21544
3372 4 1 0.973806 16.3466 4.54973
3370 4 1 2.28415 17.4962 3.2437
3369 4 1 1.42873 18.3657 3.1333
3371 4 1 1.66385 16.4862 3.5066
2903 4 1 7.43318 18.6654 4.81314
2904 4 1 8.20211 17.9234 4.12992
2905 4 1 8.25814 17.4626 5.16217
2482 4 1 13.1543 17.6329 5.35118
2480 4 1 14.6254 18.0816 4.8469
2481 4 1 13.8826 17.1999 4.47666
3206 4 1 -0.119078 19.5174 2.83698
3203 4 1 -0.759704 19.7841 3.99374
3204 4 1 -0.269916 19.2532 2.98611
3202 4 1 -0.613588 20.0768 5.11922
3205 4 1 0.146847 19.8006 3.97888
2902 4 1 7.21666 19.5733 3.99439
2901 4 1 7.86181 19.794 4.89179
2897 4 1 7.784 21.0897 4.90503
2899 4 1 9.0699 19.1384 5.2557
2898 4 1 8.55559 20.1541 5.06103
2890 4 1 11.5365 19.8573 5.33935
2889 4 1 12.5259 20.519 5.10195
2875 4 1 13.7247 21.2895 3.64919
2874 4 1 12.8764 21.8946 3.25432
2873 4 1 11.7615 21.826 3.72751
2883 4 1 13.3766 23.3044 3.87017
2881 4 1 13.0977 23.569 3.42941
2872 4 1 11.3353 22.7722 4.36542
2887 4 1 12.9594 21.7285 5.05636
2882 4 1 14.1661 23.9295 3.22621
2880 4 1 13.972 22.7908 3.32846
2879 4 1 14.5252 21.8367 2.9558
2885 4 1 14.495 22.7569 4.22013
2884 4 1 14.3654 23.7799 3.55279
2886 4 1 13.9198 22.4643 5.25292
3487 4 1 -7.49282 2.20049 7.49315
3488 4 1 -6.30001 2.16244 7.15888
3489 4 1 -6.85964 2.53544 6.15039
3504 4 1 -3.11374 0.0297858 5.76004
3497 4 1 -4.38931 2.52163 6.05584
3496 4 1 -3.9704 2.59666 7.10053
3500 4 1 -2.11271 1.4225 5.64374
3501 4 1 -1.76647 0.326487 6.01952
2537 4 1 15.0199 2.18189 7.18479
3493 4 1 -5.99441 3.28408 6.19262
3492 4 1 -6.37201 4.29212 5.94932
3491 4 1 -5.95104 3.76036 6.87035
3490 4 1 -6.72119 3.69466 6.01845
3425 4 1 -3.97153 4.745 6.4907
3424 4 1 -3.05941 4.65296 5.65163
3495 4 1 -4.42869 3.71651 7.1615
3494 4 1 -5.09707 4.09396 6.18746
3426 4 1 -3.31202 4.64398 5.39057
3448 4 1 -3.85143 4.93616 7.61843
3444 4 1 -4.79201 5.34026 7.30851
1709 4 1 4.35419 3.85303 6.95918
1710 4 1 3.81977 2.95109 7.47007
1708 4 1 4.84633 3.19992 7.84452
2519 4 1 13.4031 4.52938 8.06166
2518 4 1 13.4438 4.91265 6.89475
2515 4 1 12.2698 4.95693 6.32618
2514 4 1 11.1774 4.83609 5.73689
2517 4 1 12.7269 4.86976 6.0007
2520 4 1 12.8746 3.44418 7.8168
2534 4 1 14.448 4.39799 7.94495
2533 4 1 15.085 4.57671 6.90761
2535 4 1 14.353 4.36626 6.78505
2536 4 1 14.5258 3.22979 7.33492
2530 4 1 15.5241 5.05058 7.89817
2538 4 1 15.0645 3.09539 7.85431
2548 4 1 18.0614 4.43569 7.15253
2546 4 1 17.8919 5.20375 7.54382
2549 4 1 17.0912 5.14009 7.572
2540 4 1 16.3074 4.22397 7.88254
2547 4 1 18.9418 5.29118 7.04932
3440 4 1 -6.29423 7.57739 5.52904
3439 4 1 -5.95354 6.64476 6.15848
3443 4 1 -5.85585 5.44365 6.76272
3442 4 1 -5.77054 6.42495 7.45204
3441 4 1 -6.34948 7.11368 6.56509
3423 4 1 -3.51507 5.58451 6.35975
2516 4 1 13.0817 5.81824 6.51962
2513 4 1 11.3565 5.65998 6.68044
2512 4 1 12.282 6.31406 6.80339
2511 4 1 13.3886 6.7928 6.91015
2525 4 1 13.7976 5.56997 8.03885
2532 4 1 15.2662 5.63368 7.48436
2508 4 1 13.4949 7.36464 7.1625
2510 4 1 14.6392 6.81421 6.9847
2509 4 1 14.1462 7.55361 6.16456
2507 4 1 14.1142 7.88452 8.02113
2550 4 1 17.303 6.37461 7.69002
2553 4 1 17.6925 7.68015 7.37457
2551 4 1 17.3625 5.65928 6.75551
2552 4 1 17.3422 6.90786 6.64388
3414 4 1 -1.05895 9.07634 6.2318
3413 4 1 -1.28491 10.2668 6.22949
2420 4 1 -0.0502 10.4898 6.2035
2422 4 1 -0.671158 9.33018 7.18652
2421 4 1 0.449789 9.59921 6.96558
2423 4 1 0.226781 10.1797 7.06261
2501 4 1 14.6913 10.5891 6.69503
2502 4 1 14.1568 9.81366 7.32819
2503 4 1 14.7086 9.1012 6.59674
2504 4 1 14.3145 8.15505 7.21613
2766 4 1 15.7839 10.4756 7.81898
2767 4 1 17.0274 10.7526 7.68177
2402 4 1 -6.83287 13.1833 5.58816
2403 4 1 -5.9592 13.3774 6.42629
2404 4 1 -5.25074 12.6625 7.0316
2412 4 1 -3.85917 12.3457 5.99393
2414 4 1 -3.12235 12.8044 7.11974
2411 4 1 -4.0967 11.7752 7.0688
2410 4 1 -4.39785 12.6806 6.37
2419 4 1 -0.500144 11.078 7.16802
2415 4 1 -2.03393 12.6104 7.34633
2417 4 1 -0.759074 11.6588 7.70782
2418 4 1 0.149826 12.1046 6.96106
2440 4 1 1.61522 11.9956 7.30234
2441 4 1 2.5387 12.5724 6.96963
2438 4 1 1.27194 12.4529 7.32342
2437 4 1 0.976601 11.4884 8.06623
2445 4 1 4.91816 13.0787 7.11517
2444 4 1 3.9041 12.6812 7.74491
2442 4 1 3.13947 12.8961 7.97034
2443 4 1 3.27344 12.225 6.91466
2495 4 1 13.3174 12.639 6.08727
2494 4 1 12.325 12.8188 5.4484
2498 4 1 12.7392 11.9015 6.09032
2492 4 1 11.8481 13.3282 5.52028
2499 4 1 13.612 11.1442 6.60868
2500 4 1 14.5058 11.7057 7.18218
2496 4 1 14.5418 12.8234 6.21929
2497 4 1 13.7737 12.1771 5.5526
2769 4 1 17.0407 10.9601 8.07153
2396 4 1 -7.50605 14.9099 7.36934
2400 4 1 -7.48728 13.7671 7.02351
2395 4 1 -6.86866 15.708 8.06354
2397 4 1 -7.23432 15.9726 6.85579
2399 4 1 -7.42307 14.7657 6.27677
2401 4 1 -6.504 13.9926 6.40815
2398 4 1 -7.49242 15.0107 7.46325
2392 4 1 -6.24247 15.2057 7.96121
2408 4 1 -4.93074 14.7744 6.30623
2409 4 1 -4.43571 13.7706 6.88038
2407 4 1 -4.86895 14.0095 7.17143
2413 4 1 -3.53604 13.4848 6.19222
2391 4 1 -5.32504 15.8864 7.71102
3382 4 1 0.255979 16.1024 6.09591
2909 4 1 4.95999 15.9475 7.03721
2446 4 1 4.62506 14.2019 7.55272
2911 4 1 3.5611 15.3188 7.29451
2448 4 1 5.69836 14.6611 7.52666
2450 4 1 7.51704 14.9213 5.93584
2451 4 1 7.49599 13.819 6.436
2449 4 1 6.66097 15.0735 6.83429
2453 4 1 7.81414 15.2777 7.77391
2452 4 1 7.9274 14.102 7.53705
2490 4 1 10.7436 14.3866 6.86054
2488 4 1 9.60148 15.915 5.50967
2489 4 1 10.4012 15.3389 6.23235
2487 4 1 9.19226 15.278 6.45899
2486 4 1 10.3733 15.2038 6.24169
2491 4 1 11.093 14.2734 5.74805
2484 4 1 11.874 16.0949 6.56026
2485 4 1 11.3521 15.6604 5.63763
2805 4 1 19.0782 15.9302 8.07117
2388 4 1 -5.39343 17.988 8.00642
2385 4 1 -4.59482 17.292 7.11374
3392 4 1 -3.26366 16.4771 5.8779
2387 4 1 -4.25588 17.5041 7.64646
2384 4 1 -3.85916 16.9331 8.02427
2386 4 1 -3.98906 18.1519 6.66574
3391 4 1 -2.31693 16.783 6.71302
3390 4 1 -1.24023 17.2284 6.8839
3389 4 1 -1.30478 17.6893 5.76053
3388 4 1 -1.89011 17.6022 6.7114
3386 4 1 -0.0716829 17.6161 7.9161
3384 4 1 -0.690207 16.3088 6.28216
3387 4 1 -0.88763 18.0397 7.21941
3385 4 1 -0.578274 16.621 7.40829
2381 4 1 -2.41644 16.5937 8.04553
2908 4 1 5.36198 16.7256 6.2882
2910 4 1 3.9535 16.1659 6.5477
2906 4 1 7.22745 17.4532 5.70005
2907 4 1 6.48848 16.5872 5.94341
2461 4 1 10.3101 17.9723 6.80347
2460 4 1 9.41006 18.3443 7.48621
2483 4 1 12.5171 16.9046 6.03638
2478 4 1 14.9011 18.4631 6.58752
2477 4 1 14.0707 18.8279 5.82628
3029 4 1 16.6471 18.8276 7.62916
3027 4 1 17.8138 18.3388 7.69025
3024 4 1 18.7674 17.9161 7.31218
3201 4 1 -1.02822 20.329 6.20791
3200 4 1 -1.88669 21.1936 6.12643
2900 4 1 7.91509 18.9225 5.67602
2895 4 1 9.2231 19.6007 6.13753
2462 4 1 10.698 19.0849 7.24992
2896 4 1 8.4025 20.3167 5.63878
2894 4 1 10.3907 19.46 5.80014
2459 4 1 8.64162 19.3311 7.56416
2474 4 1 13.0608 20.5376 7.39953
2892 4 1 11.6092 19.268 5.79907
2893 4 1 11.0583 20.3194 6.18354
2891 4 1 12.2706 20.2147 6.20506
2888 4 1 12.719 21.2331 6.09931
2464 4 1 10.7782 19.9043 7.57141
2465 4 1 12.02 19.9148 7.73591
2475 4 1 13.8884 20.7988 6.48182
2479 4 1 15.1993 18.9352 5.47094
2476 4 1 14.3613 20.0193 5.72357
2473 4 1 13.671 21.4396 6.93949
2471 4 1 14.9809 20.2007 7.04707
2472 4 1 14.1527 20.6651 7.74908
3035 4 1 15.8595 20.8477 7.46944
3032 4 1 15.7859 20.5827 7.44501
3031 4 1 16.0781 20.5692 6.25302
3030 4 1 15.961 19.4974 6.84392
3033 4 1 16.9542 20.7451 7.71212
3025 4 1 18.0467 18.9207 7.48002
3198 4 1 -0.611724 23.0923 5.63665
3199 4 1 -1.22984 22.1551 5.8713
3196 4 1 -0.0317747 23.7578 6.65996
3193 4 1 -0.218158 23.5751 7.82854
2866 4 1 10.3741 23.3204 6.89319
2871 4 1 11.8284 23.0378 5.39611
2870 4 1 12.9023 23.6554 5.43061
2868 4 1 11.8363 23.8138 7.09583
2864 4 1 12.4053 22.797 7.44646
2867 4 1 11.0869 23.172 7.86963
2863 4 1 12.8943 21.7315 7.65402
2865 4 1 11.6086 23.4442 6.86054
3034 4 1 16.4836 21.8704 7.4104
3188 4 1 -2.83258 26.7047 7.14773
3197 4 1 -0.851652 24.2559 5.86027
3190 4 1 -2.25284 25.2652 7.91735
3195 4 1 0.958166 24.4265 6.4735
3194 4 1 0.448445 24.5042 7.55567
2869 4 1 12.6166 24.4269 6.29296
3187 4 1 -2.78122 27.7149 7.80693
3159 4 1 0.0336172 27.406 7.96479
3481 4 1 -9.80109 2.55019 9.55624
3482 4 1 -8.57703 2.12833 9.44937
3483 4 1 -7.47504 2.4524 9.77684
1719 4 1 2.10561 1.2607 10.5025
1718 4 1 1.81564 2.44399 10.67
1761 4 1 0.0154262 1.07703 10.3309
3478 4 1 -10.9837 3.57272 9.77176
3480 4 1 -9.74837 3.80386 9.4671
3479 4 1 -10.6128 4.26362 8.75182
3476 4 1 -10.1598 4.13105 10.4139
3475 4 1 -10.3899 5.31895 10.2333
3485 4 1 -7.16973 4.19342 8.47732
3484 4 1 -7.76852 3.41313 9.1738
3486 4 1 -7.67553 3.10539 8.37285
3445 4 1 -5.41766 4.67349 8.15168
3446 4 1 -4.26073 4.53632 8.35521
3449 4 1 -3.71492 5.27347 8.76248
1713 4 1 2.59046 4.31005 9.40884
1712 4 1 3.48823 4.20376 8.72277
1711 4 1 3.79578 3.13538 8.69683
1715 4 1 3.299 2.84098 9.68794
1716 4 1 3.01012 3.39335 10.7597
1714 4 1 2.89698 3.59684 10.4166
1706 4 1 4.91428 4.07689 9.91854
1707 4 1 5.10434 3.83825 8.82724
2521 4 1 11.9151 3.72896 8.43329
2522 4 1 12.3665 4.70444 8.89258
2543 4 1 17.7975 4.45071 9.16351
2544 4 1 18.0501 5.07034 8.1897
2539 4 1 16.2384 2.99967 8.20953
2541 4 1 17.2199 4.32647 8.63488
2542 4 1 17.7127 3.3239 8.80249
3474 4 1 -11.3443 5.61213 9.57775
3472 4 1 -10.009 6.88213 8.7478
3471 4 1 -9.29713 7.76635 9.19852
3469 4 1 -8.89796 7.52261 9.5698
3473 4 1 -10.5291 6.4821 9.72537
3447 4 1 -3.66616 5.46081 8.70661
3450 4 1 -3.8236 5.58805 9.96
2523 4 1 11.5601 5.40899 8.3195
2524 4 1 12.6878 5.80401 8.43548
2526 4 1 13.7542 6.28724 8.92397
2527 4 1 14.8359 5.71334 8.96967
2531 4 1 15.8069 6.14032 8.39899
2528 4 1 15.4859 6.63873 8.39685
2529 4 1 15.2251 5.57573 8.91332
2506 4 1 13.8878 7.73707 9.24948
2505 4 1 14.6041 7.98925 8.3929
2559 4 1 15.1648 7.858 10.6391
2545 4 1 18.655 6.05053 8.09424
2554 4 1 17.6352 7.14786 8.50621
2555 4 1 18.2053 7.79375 9.3499
3470 4 1 -8.57664 8.65669 9.67926
3468 4 1 -8.99308 8.16352 10.5168
3466 4 1 -7.48252 8.73058 10.6345
2427 4 1 -0.413493 10.1733 8.99867
2425 4 1 -0.10946 9.7138 9.195
2428 4 1 0.527789 9.99313 9.6595
2432 4 1 2.12466 10.0934 9.84032
2431 4 1 1.28977 9.40806 10.4214
2426 4 1 0.304981 10.4272 9.97017
2424 4 1 0.458509 10.1949 8.29803
2429 4 1 1.29121 9.62144 10.5589
2720 4 1 8.01269 10.6524 10.6741
2719 4 1 8.08379 9.80026 9.91152
2718 4 1 9.0215 9.1199 10.4597
2716 4 1 9.64149 9.40722 10.5765
2558 4 1 15.5477 9.01769 10.7427
2556 4 1 17.4458 8.73155 9.31184
2557 4 1 16.4861 8.88962 9.96018
2768 4 1 17.605 9.92331 8.33453
3004 4 1 23.2721 9.71751 10.5648
3007 4 1 22.4453 9.75822 10.5028
3005 4 1 23.9469 10.4574 9.92072
3008 4 1 21.9035 10.7552 10.6505
3006 4 1 22.9625 10.0552 9.45736
2405 4 1 -5.47273 13.3 8.11393
2367 4 1 -2.96129 12.2265 10.7541
2368 4 1 -3.16519 13.3565 10.593
2416 4 1 -1.37852 12.3933 8.29911
2439 4 1 1.93537 12.4786 8.31227
2435 4 1 1.70684 11.3711 9.02842
2436 4 1 1.37906 12.5262 8.64375
2434 4 1 1.39316 11.9399 9.99959
2433 4 1 1.65185 11.0774 9.1835
2728 4 1 6.34432 13.1799 10.2186
2727 4 1 7.51659 12.7425 10.4302
2723 4 1 9.55973 10.8525 9.86627
2726 4 1 8.55564 13.0567 9.90505
2724 4 1 9.12401 11.7963 10.4016
2756 4 1 12.9124 11.8969 9.92986
2763 4 1 14.9872 12.9904 9.65003
2764 4 1 15.1484 11.7914 9.60364
2765 4 1 15.3807 11.38 8.49849
2762 4 1 14.0553 12.2031 9.78468
2772 4 1 16.9553 11.889 10.2239
2773 4 1 18.102 11.9565 10.3548
2770 4 1 17.7358 10.8416 9.08016
2771 4 1 17.9632 11.9139 9.59527
2774 4 1 16.9815 12.426 10.232
3010 4 1 22.0457 12.636 10.299
3009 4 1 22.6397 11.5567 10.0989
2394 4 1 -6.09255 15.9886 8.89062
2393 4 1 -6.92408 15.2 8.82919
2406 4 1 -4.59438 13.971 8.38272
2390 4 1 -4.33157 16.0283 8.48552
2376 4 1 -1.77945 14.8032 9.74936
2378 4 1 -1.49369 16.0619 8.09915
2375 4 1 -0.746 14.435 10.3528
2379 4 1 -0.485589 15.4843 8.17285
2377 4 1 -2.02948 15.0133 8.53979
2915 4 1 2.51433 15.8675 9.70112
2913 4 1 3.15561 15.6376 9.21999
2447 4 1 4.95197 14.8356 8.45665
2912 4 1 3.59418 14.8172 8.40117
2922 4 1 5.0914 15.5158 10.1472
2921 4 1 5.47126 15.8014 9.00978
2454 4 1 8.81111 15.795 8.21744
2804 4 1 18.5496 16.103 9.12503
2810 4 1 16.1621 15.7607 9.07956
2809 4 1 17.2404 15.8208 8.41443
2803 4 1 19.7914 16.1169 9.34339
2802 4 1 20.8014 15.8169 10.0333
3013 4 1 20.5061 13.9815 10.6784
2801 4 1 21.1079 14.8227 10.6608
2800 4 1 21.8944 14.0214 10.487
2383 4 1 -4.12541 17.4957 9.0297
2382 4 1 -3.34381 16.6021 8.88675
2389 4 1 -5.18943 17.0008 8.49001
2380 4 1 -1.22269 16.4529 8.28161
2916 4 1 2.15787 16.8467 9.25158
2914 4 1 2.70445 16.7263 8.91793
2917 4 1 3.2806 16.7399 8.99495
2926 4 1 4.50861 16.3124 9.98715
2918 4 1 3.37104 17.9044 8.86314
2919 4 1 4.50775 17.7193 9.02359
2920 4 1 5.11557 16.8524 8.46655
2456 4 1 7.80294 17.053 9.75384
2923 4 1 5.89216 16.4693 10.4145
2924 4 1 6.60051 16.7527 9.57532
2925 4 1 5.46329 17.0631 9.89495
2455 4 1 8.47996 16.6095 8.92442
2458 4 1 8.6794 18.6815 8.60415
2457 4 1 8.13883 18.1703 9.531
3046 4 1 13.7455 18.2958 10.2208
2813 4 1 14.7555 17.3848 10.5578
2812 4 1 15.4863 17.5424 9.53439
2811 4 1 15.568 16.7037 8.6146
2806 4 1 18.289 16.8093 8.59205
2807 4 1 17.1795 17.0041 8.3996
2808 4 1 16.3023 16.3804 8.85994
3026 4 1 18.3873 18.7836 8.58805
3018 4 1 17.9514 16.3985 10.3703
3019 4 1 19.0783 16.5822 10.7364
3023 4 1 19.2108 17.7498 8.50059
3022 4 1 20.2892 17.3353 8.14195
3021 4 1 20.4108 17.8197 9.17729
3020 4 1 19.7795 17.2439 10.0319
3126 4 1 -1.07779 20.2814 10.5446
2467 4 1 13.3678 20.3205 8.43349
2463 4 1 10.902 19.0702 8.37266
2468 4 1 13.2071 19.0828 8.48058
2466 4 1 12.1899 20.2645 8.86343
2856 4 1 13.3578 21.3866 10.6243
2470 4 1 15.3495 20.0552 8.26751
2862 4 1 13.5625 21.4288 8.64645
2469 4 1 14.2279 19.7238 8.439
3039 4 1 15.0625 21.1283 10.4998
3038 4 1 15.5549 21.2048 9.4221
3036 4 1 16.4298 19.9663 8.12984
3028 4 1 17.5545 19.3219 8.22289
3037 4 1 16.6359 20.8986 8.89207
3175 4 1 -5.39014 23.7979 9.56104
3176 4 1 -4.44836 23.3143 10.0368
3137 4 1 2.51767 22.8777 10.6509
3133 4 1 0.906729 23.2832 10.2257
3134 4 1 1.64575 22.4315 9.92773
3135 4 1 2.57448 22.6286 10.6097
3138 4 1 3.31761 23.2965 9.91185
3140 4 1 3.19484 23.4599 10.1058
3142 4 1 3.66504 24.0992 8.15115
3141 4 1 3.13346 23.2266 8.86125
3139 4 1 4.2612 23.9638 10.0589
2852 4 1 10.6035 22.2206 10.3607
2859 4 1 13.3526 22.5657 9.35928
2861 4 1 12.9085 22.3881 8.65608
2855 4 1 12.4124 21.9023 10.1794
2854 4 1 11.3698 21.9688 10.6957
2858 4 1 13.3227 21.7617 10.2214
2860 4 1 13.9687 22.7128 8.38252
3174 4 1 -6.139 24.7885 9.33287
3173 4 1 -7.23578 25.3503 9.23201
3172 4 1 -6.32479 25.3799 8.55043
3171 4 1 -6.69062 26.2517 9.18298
3170 4 1 -5.57751 26.4062 8.88437
3185 4 1 -3.13333 25.956 9.08503
3164 4 1 -2.72889 26.4717 10.2664
3182 4 1 -3.296 25.4033 10.2262
3180 4 1 -4.17561 24.6632 10.658
3183 4 1 -3.27832 25.8542 9.11541
3192 4 1 -0.989965 24.385 8.34132
3189 4 1 -2.21793 26.5095 8.15537
3191 4 1 -1.49468 25.3174 8.82451
3186 4 1 -2.62041 26.5335 8.17793
3184 4 1 -2.53 24.9064 9.27822
3162 4 1 -1.01775 26.7015 10.3628
3161 4 1 -0.993537 26.6698 9.144
3157 4 1 0.108941 26.6468 10.0389
3144 4 1 4.21775 25.6141 9.3813
3146 4 1 4.70177 25.9177 10.4736
3148 4 1 2.72932 24.5683 10.4796
3149 4 1 2.70639 25.5617 9.85863
3143 4 1 3.64757 25.2874 8.36369
3147 4 1 3.81571 25.0004 10.3367
3145 4 1 4.91384 24.8232 10.0443
3150 4 1 3.28156 26.3226 10.6529
3168 4 1 -3.80868 27.3555 9.89339
3167 4 1 -3.18137 27.7296 8.89265
3165 4 1 -3.56717 27.261 10.6514
3169 4 1 -4.78166 27.2381 9.25585
3166 4 1 -2.65184 27.4815 9.96367
3160 4 1 -0.638196 27.7719 8.81138
3158 4 1 0.393371 27.4991 9.17052
1748 4 1 -2.34158 1.48361 13.1649
1750 4 1 -2.50308 1.52918 12.9179
1749 4 1 -2.5379 0.407136 12.7368
1757 4 1 0.0139995 0.438921 12.7595
1726 4 1 2.39102 0.43475 13.2484
1760 4 1 0.0741225 0.651375 11.4263
1758 4 1 0.403662 1.27023 11.9966
1759 4 1 1.19952 0.507925 11.6283
1721 4 1 2.6341 0.707921 11.2282
1723 4 1 2.19184 1.24335 12.317
1720 4 1 2.23166 1.80581 11.6153
1725 4 1 3.28975 0.31767 12.4279
1724 4 1 2.86022 1.0115 13.3151
1722 4 1 3.20414 1.66714 11.8244
3477 4 1 -11.0765 3.592 10.9209
1717 4 1 1.74708 3.59457 10.8998
1703 4 10 2.96806 4.11161 11.7851
1704 4 10 4.10005 3.72731 11.7391
1705 4 1 5.02426 3.89853 11.0269
1702 4 10 4.11477 3.80469 11.7078
3454 4 1 -5.54085 6.73547 11.9509
3455 4 1 -6.29697 6.67639 12.8338
3456 4 1 -6.93816 7.70707 12.9544
3452 4 1 -4.25185 6.66793 11.4504
3453 4 1 -5.0435 5.83515 11.2015
3451 4 1 -4.53901 5.61279 10.9336
2587 4 1 13.0926 5.87458 12.7301
2583 4 1 15.8936 6.97448 11.3027
2560 4 1 14.1173 7.97459 11.3206
2584 4 1 14.9146 6.26229 11.5126
2585 4 1 13.85 6.34009 11.0018
2563 4 1 15.1125 6.5592 13.4148
2586 4 1 13.9218 6.40012 12.1517
2564 4 1 15.3845 6.65785 12.2298
2565 4 1 15.4448 7.80038 12.1126
2561 4 1 13.6686 7.68528 12.4099
2562 4 1 14.6991 7.01037 12.398
2582 4 1 16.6556 7.48413 12.0222
3467 4 1 -8.2303 8.19312 11.4703
3463 4 1 -8.52826 9.99754 11.2029
3457 4 1 -6.14459 8.63316 12.7963
3459 4 1 -6.59215 9.84048 11.6185
3458 4 1 -6.73776 9.58037 12.782
3465 4 1 -6.76227 8.54823 11.6341
3464 4 1 -7.5519 9.39781 11.5037
3460 4 1 -5.87412 9.18757 10.8895
3462 4 1 -7.78064 9.28342 11.8067
3461 4 1 -6.67262 9.61686 11.6033
2364 4 1 -3.94557 10.2523 11.7349
2361 4 1 -3.48519 10.4335 13.3281
2430 4 1 2.16395 9.10928 11.1617
2717 4 1 8.65123 10.0886 10.884
2715 4 1 9.10852 8.52728 11.2916
2714 4 1 8.41218 8.37875 12.217
2713 4 1 9.12453 9.08136 13.0273
2712 4 1 10.1804 9.52745 12.906
2753 4 1 12.2403 10.4831 12.0722
2568 4 1 14.428 10.0146 13.111
2570 4 1 15.2606 10.1664 12.9887
2566 4 1 15.5637 8.76307 12.7627
2581 4 1 17.6856 8.11966 12.1041
2580 4 1 17.6384 9.22105 12.4731
3000 4 1 22.1028 9.20539 12.6429
3001 4 1 22.2168 10.3019 12.1244
3003 4 1 23.7444 9.68562 11.6535
2350 4 1 -8.22242 13.2286 12.3851
2349 4 1 -9.13927 13.4304 13.2093
2354 4 1 -6.39149 13.451 13.2309
2356 4 1 -6.54707 12.9225 12.8776
2357 4 1 -5.6855 12.1309 13.2958
2369 4 1 -2.98872 12.5281 11.4134
2366 4 1 -3.80543 11.783 11.4608
2363 4 1 -4.78171 11.0107 11.4447
2365 4 1 -4.68069 11.0189 11.0386
2359 4 1 -4.9263 12.1637 13.3628
2362 4 1 -3.84023 10.7895 12.2136
2360 4 1 -3.94443 11.5203 13.3137
2371 4 1 -1.90044 13.0344 12.4821
2730 4 1 7.42119 12.2952 12.1918
2729 4 1 7.04458 12.7964 11.1309
2733 4 1 8.00671 12.5872 12.1721
2732 4 1 7.86454 13.1879 13.1892
2734 4 1 7.27571 13.4 12.5003
2721 4 1 8.55262 11.0111 11.7816
2722 4 1 9.49277 11.1444 11.0077
2731 4 1 8.4077 12.8719 12.0629
2725 4 1 8.70201 12.6649 11.0706
2752 4 1 12.439 11.5469 12.6738
2754 4 1 13.2173 11.1972 11.9466
2750 4 1 12.6982 11.3366 12.7699
2749 4 1 12.2618 12.4113 13.0742
2758 4 1 14.3554 10.938 10.9007
2757 4 1 13.4631 11.6099 10.9502
2759 4 1 15.4519 10.9049 11.5976
2760 4 1 14.5759 10.8919 10.7913
2755 4 1 13.5273 11.4331 10.8643
2761 4 1 14.4944 12.0703 10.932
2751 4 1 13.5345 12.0732 12.6077
2777 4 1 17.3418 13.08 10.9791
2775 4 1 17.1116 12.8193 11.3643
2778 4 1 16.7983 13.1815 12.0898
2779 4 1 16.2554 12.0427 12.1107
2781 4 1 17.026 12.6232 13.3946
2780 4 1 16.4385 13.1802 12.5376
3011 4 1 21.1646 13.1716 10.9174
3012 4 1 20.2664 13.4514 11.7133
2793 4 1 21.1948 12.5021 12.9707
3002 4 1 23.2201 10.8137 11.6623
2345 4 1 -9.4574 15.1618 12.9402
2346 4 1 -10.6039 14.9512 13.0814
2352 4 1 -8.29012 14.0213 12.907
2347 4 1 -9.62797 14.2915 13.0265
2344 4 1 -8.37216 15.6601 13.0153
2351 4 1 -7.47895 14.0836 12.0299
2370 4 1 -2.94376 13.5798 12.1322
2373 4 1 -0.25292 14.2872 11.3226
2374 4 1 -1.09154 13.574 11.1661
2372 4 1 -0.960426 13.6913 12.1393
2932 4 1 4.49358 15.6972 13.2111
2927 4 1 4.27223 15.4472 10.803
2934 4 1 5.16612 15.8906 13.288
2736 4 1 7.13545 14.3606 12.1763
2738 4 1 6.83494 14.8 11.8158
2739 4 1 7.74617 15.3509 12.1965
2735 4 1 7.24953 14.2274 13.3904
2737 4 1 6.12694 13.861 12.174
2740 4 1 8.70793 15.529 12.8948
2743 4 1 10.1428 15.0999 12.985
2742 4 1 10.0488 14.0517 12.4364
2741 4 1 9.04358 14.3344 12.9307
3050 4 1 12.3873 15.8914 11.3164
2744 4 1 11.1752 15.5932 13.3168
2747 4 1 12.1373 14.849 12.5382
2745 4 1 11.0009 15.1453 12.2988
2748 4 1 12.1188 13.572 12.7653
2746 4 1 11.2692 14.4791 13.2697
2776 4 1 16.7993 13.9447 11.6285
3016 4 1 17.7048 14.6087 11.2055
3017 4 1 18.2803 15.6293 11.2712
3015 4 1 18.8226 14.9939 11.5753
3014 4 1 19.8092 14.3073 11.513
2795 4 1 20.2025 14.7019 12.9538
2797 4 1 20.4778 14.2308 12.6323
2794 4 1 20.7425 13.6439 12.9694
2798 4 1 21.3823 14.8014 12.1684
2799 4 1 22.3057 14.6 11.4286
2928 4 1 4.71416 16.2889 11.6474
2931 4 1 4.34633 16.8966 13.2727
2930 4 1 4.53347 16.765 12.0979
2933 4 1 4.63045 16.8088 12.7006
2929 4 1 5.57411 16.3709 12.4862
3067 4 1 8.02864 17.8472 13.4455
3062 4 1 9.1135 17.5461 11.658
3063 4 1 9.87888 16.7168 11.8155
3065 4 1 9.40473 17.3024 12.589
3059 4 1 9.97994 18.6799 11.0794
3064 4 1 9.553 17.7297 11.5086
3066 4 1 8.71815 16.7812 13.3809
3061 4 1 9.46116 18.5129 11.0114
3058 4 1 10.5389 18.2672 11.9896
3049 4 1 12.9209 16.7493 11.8278
3047 4 1 13.3622 18.03 11.3728
3052 4 1 12.0821 16.2838 11.9712
3051 4 1 13.0336 16.851 11.739
3054 4 1 11.3384 17.0978 11.6766
3053 4 1 11.7675 17.0108 12.8321
3055 4 1 11.168 17.3674 12.8414
3057 4 1 11.7485 18.5944 11.9446
3056 4 1 11.4424 18.5167 13.1346
3045 4 1 13.8781 18.2348 11.4389
3048 4 1 13.9696 17.3953 12.0905
2814 4 1 15.4709 16.6113 11.0345
2815 4 1 14.975 17.6542 11.5647
2816 4 1 15.8209 17.4907 12.4445
2817 4 1 15.931 16.5326 13.1125
3123 4 1 -2.31198 21.1456 11.8895
3124 4 1 -2.02734 19.978 11.8967
3125 4 1 -0.938026 19.6071 11.6003
3121 4 1 -2.3374 21.2337 12.0211
3127 4 1 -1.07384 20.5958 11.744
3128 4 1 -0.102387 21.0154 11.3397
3120 4 1 -2.45472 21.4337 13.2436
3103 4 1 0.622232 21.2201 13.1171
3060 4 1 9.50784 19.4721 11.8344
2848 4 1 12.1865 21.1322 12.9923
3043 4 1 13.3674 19.9199 11.8892
2847 4 1 13.3621 21.3721 13.0626
2849 4 1 11.1899 21.2617 12.3748
2851 4 1 11.2903 21.5145 11.0538
2846 4 1 12.7152 20.3241 13.3012
3040 4 1 14.2943 20.2521 10.8208
3042 4 1 14.393 19.6237 12.5781
3041 4 1 14.2238 20.5754 11.9012
3044 4 1 14.3214 19.2243 12.0241
3179 4 1 -4.01303 23.7275 11.4427
3177 4 1 -4.87807 24.0631 10.9026
3131 4 1 -0.310058 23.3266 12.2131
3122 4 1 -2.35591 21.9372 11.0481
3115 4 1 -1.51218 23.7036 12.6932
3118 4 1 -2.11698 23.0405 11.9302
3119 4 1 -1.82148 22.0117 12.3908
3117 4 1 -1.88716 23.6097 12.9488
3105 4 1 -0.453162 22.8017 13.1137
3102 4 1 -0.275928 21.9748 13.4449
3132 4 1 0.278691 23.2429 11.225
3130 4 1 0.623447 22.7427 11.6441
3106 4 1 0.280918 23.7469 13.0373
3129 4 1 0.906496 21.6035 11.3781
3104 4 1 0.629449 22.3238 13.3707
3108 4 1 0.925926 23.7838 12.8616
3136 4 1 3.3735 23.0029 11.5128
2850 4 1 10.453 21.8559 11.742
3084 4 1 8.75402 23.458 12.6451
3082 4 1 10.5804 23.0243 13.1438
2853 4 1 10.9543 22.7557 11.4431
2845 4 1 12.9051 21.6071 13.4076
2857 4 1 14.1563 22.3347 10.8037
3181 4 1 -3.00009 24.7575 11.174
3178 4 1 -4.83739 24.2806 12.0957
3163 4 1 -1.83458 26.1509 11.0347
3116 4 1 -1.78719 24.82 12.8773
3112 4 1 -1.35855 25.6135 12.3434
3113 4 1 -1.18515 24.3962 12.5977
3111 4 1 -0.93075 24.6877 11.8483
3110 4 1 -0.591116 25.3576 12.7043
3107 4 1 0.592775 24.6908 12.235
3155 4 1 0.171535 26.2377 11.2726
3154 4 1 1.05835 25.8998 11.8799
3152 4 1 1.65309 25.7952 11.5774
3153 4 1 1.62647 26.8784 12.0034
3109 4 1 0.0487199 24.4794 13.3365
3151 4 1 2.76134 25.4994 11.2486
3156 4 1 0.462256 27.3914 10.9452
2289 4 1 -21.6877 1.509 16.0054
2288 4 1 -20.9567 0.52247 15.7512
1747 4 1 -2.76712 1.77846 14.2857
1755 4 1 -0.869228 1.41162 14.5623
1754 4 1 -0.396552 0.310629 14.4544
1756 4 1 -0.357904 1.37801 13.4841
1751 4 1 -2.32663 0.569539 13.6661
1746 4 1 -1.67648 2.07917 14.5689
1753 4 1 -0.627934 1.3779 15.0342
1752 4 1 -1.70241 0.99481 14.5853
1730 4 1 2.54811 0.46682 15.9583
1729 4 1 2.53405 0.463802 14.787
1741 4 1 0.560019 2.4938 14.9943
1738 4 1 0.447579 2.00648 15.9709
1733 4 1 1.50182 1.12356 16.1405
1732 4 1 1.45244 1.55674 15.0055
1731 4 1 2.40091 1.57648 15.7652
1745 4 1 -1.39355 3.04499 15.1417
1744 4 1 -0.424973 3.75372 15.4705
1742 4 1 -0.235147 3.22357 15.3991
1739 4 1 0.437732 2.93549 15.2345
1743 4 1 0.639145 4.02499 14.8674
2588 4 1 12.9741 5.27704 13.7927
2589 4 1 11.8054 5.30305 13.8428
2590 4 1 11.3514 6.01524 14.5736
2592 4 1 12.0743 5.62985 15.2867
2591 4 1 12.0087 6.76046 15.2465
2968 4 1 12.3339 7.72503 15.96
2711 4 1 10.2326 10.419 13.7009
2709 4 1 9.90524 10.182 13.4996
2707 4 1 10.3322 10.5751 15.4485
2708 4 1 9.84558 9.87977 14.6133
2964 4 1 10.921 9.15843 15.5618
2966 4 1 11.1482 9.00464 15.6376
2962 4 1 11.3771 10.3739 15.045
2965 4 1 11.442 10.2363 15.6596
2967 4 1 12.3811 8.96596 15.9665
2567 4 1 15.4982 9.66088 13.6175
2572 4 1 15.8061 10.5784 15.0988
2571 4 1 16.0722 10.4439 13.9361
2579 4 1 18.0594 9.05686 13.5305
2576 4 1 17.9457 8.90083 13.8987
2578 4 1 18.1085 9.91043 14.4192
2573 4 1 16.3413 9.80403 14.3963
2574 4 1 16.7982 10.1611 15.4454
2575 4 1 17.6526 9.42953 14.9158
2577 4 1 18.9086 9.65931 13.6099
2994 4 1 19.8069 10.0824 15.728
2998 4 1 21.5289 8.73064 14.8743
2996 4 1 21.5775 9.96044 16.0112
2999 4 1 21.641 8.66041 13.6891
2997 4 1 22.1943 8.89905 15.7828
2355 4 1 -6.51754 12.4949 13.9668
2358 4 1 -5.43215 11.9319 14.4659
2945 4 1 7.80178 13.3184 16.0521
2710 4 1 9.41782 10.8817 14.3261
2706 4 1 10.4752 11.5175 16.1114
2946 4 1 8.20093 12.9687 15.0805
2958 4 1 13.3234 13.0626 14.9502
2959 4 1 12.3175 12.8379 14.4373
2960 4 1 13.0002 11.9904 14.8956
2961 4 1 11.9433 11.4897 15.2449
2951 4 1 11.2827 13.3658 15.9161
2569 4 1 14.6662 10.9921 13.6996
2783 4 1 17.9635 12.8487 14.7464
2786 4 1 18.6902 12.4756 15.1762
2792 4 1 21.1268 12.0882 14.1538
2791 4 1 20.2987 11.2684 14.3431
2790 4 1 19.7707 11.9326 15.1395
2789 4 1 20.6669 11.0825 15.1578
2788 4 1 20.0213 12.051 15.1523
2787 4 1 19.3935 12.0576 16.1394
2784 4 1 18.9352 13.3103 15.2291
2785 4 1 18.9969 13.0302 14.125
2348 4 1 -10.2398 13.5789 13.7109
2340 4 1 -8.73046 14.1983 15.6686
2343 4 1 -8.65974 14.9508 13.9705
2342 4 1 -9.28457 13.9879 14.2895
2341 4 1 -9.58564 14.852 14.981
2353 4 1 -7.539 13.5565 13.7088
2935 4 1 4.60402 15.2267 14.1507
2941 4 1 7.15477 15.9698 15.5905
2947 4 1 8.03514 13.9182 15.7641
2954 4 1 10.513 13.5421 14.4101
2950 4 1 10.6861 14.4728 16.0223
2949 4 1 9.76059 15.3116 15.7928
2948 4 1 8.82456 14.6673 15.434
2956 4 1 12.1489 13.9988 14.3405
2953 4 1 11.2795 14.4312 14.3363
2955 4 1 11.2525 14.2091 15.1539
2957 4 1 13.1869 13.5849 13.8486
2952 4 1 11.6602 14.4382 15.4153
2824 4 1 15.5659 15.6637 15.9643
2830 4 1 13.4718 16.0489 15.9828
2821 4 1 14.8599 15.6146 14.2902
2822 4 1 15.1306 15.2747 15.3042
2828 4 1 14.2661 15.3343 15.8116
2819 4 1 15.5094 15.5594 14.26
2782 4 1 17.2723 13.5414 14.1728
2796 4 1 20.8751 14.191 13.7233
2936 4 1 5.25317 16.215 14.3383
2938 4 1 6.5666 16.6807 14.6012
2937 4 1 5.51655 17.1478 15.1157
2940 4 1 7.68606 16.9565 15.1445
2939 4 1 6.80765 17.7346 15.0426
2818 4 1 14.9298 16.4043 13.7145
2823 4 1 15.5079 16.3318 14.9377
2820 4 1 15.289 16.7213 14.5244
2829 4 1 14.5527 16.5072 15.9744
3100 4 1 1.67355 20.8993 14.4121
3101 4 1 0.868396 21.51 13.6798
3099 4 1 2.15744 21.5143 15.2773
3095 4 1 4.25549 21.1721 15.8078
3096 4 1 3.31983 21.4295 15.1235
3070 4 1 7.69446 18.9423 15.4542
3071 4 1 6.66342 19.4211 15.6076
3069 4 1 8.12266 19.865 14.7679
3068 4 1 8.27537 18.847 14.067
3074 4 1 8.83933 19.8355 16.1445
3076 4 1 9.00579 20.467 15.8088
3077 4 1 10.146 20.7894 15.3435
3078 4 1 10.921 21.4913 15.8616
2844 4 1 12.879 21.2087 14.5913
2843 4 1 12.9718 20.436 15.4877
2842 4 1 12.5907 19.4639 15.951
2840 4 1 13.3662 19.4579 16.0469
3114 4 1 -1.02265 24.0217 13.7341
3098 4 1 3.27085 21.8971 14.9297
3094 4 1 4.38146 22.1497 15.2338
3097 4 1 3.6749 21.904 16.09
3092 4 1 6.61867 23.0667 15.4861
3093 4 1 5.39809 22.8366 15.4326
3091 4 1 7.12503 23.9463 14.7702
3088 4 1 7.12885 22.8413 14.2359
3090 4 1 6.07277 23.4872 15.2768
3089 4 1 6.3928 23.8134 14.1995
3085 4 1 9.31124 24.0454 13.4915
3087 4 1 8.10695 23.4232 13.8417
3086 4 1 9.05264 23.6631 14.6298
3083 4 1 9.39432 22.9838 13.5383
3081 4 1 10.5479 23.2074 14.3013
3080 4 1 11.1893 22.1905 14.2717
3079 4 1 11.1758 22.5209 15.3697
2290 4 1 -21.716 2.6696 16.4974
1737 4 1 0.960083 1.58453 16.9792
1740 4 1 0.451674 2.37564 16.2625
1734 4 1 1.67913 1.9348 16.919
1736 4 1 0.468434 2.27698 17.798
1735 4 1 1.43921 1.789 18.0806
2291 4 1 -22.2658 3.16103 17.552
2292 4 1 -21.8496 3.69721 18.5089
2299 4 1 -19.4045 5.04018 17.0378
2293 4 1 -20.9839 3.73676 17.6034
2294 4 1 -20.1417 3.44929 18.5342
2295 4 1 -20.0525 4.49364 17.8381
2298 4 1 -19.3576 4.08939 17.8225
2296 4 1 -21.0766 4.97814 17.7234
2297 4 1 -20.2164 4.36188 17.0406
2593 4 1 11.9296 5.11949 16.417
2594 4 1 10.8442 5.04197 16.8915
2300 4 1 -19.5035 6.20328 17.0555
2301 4 1 -18.3392 6.28539 17.0037
2302 4 1 -18.7209 7.52361 16.9648
2596 4 1 9.71653 6.06964 16.4407
2598 4 1 9.85013 7.96233 17.1562
2597 4 1 9.99644 6.78298 17.3042
2595 4 1 10.966 6.08843 16.4543
2604 4 1 12.8765 7.77784 17.7057
2601 4 1 12.1861 6.84046 17.2939
2600 4 1 11.1386 6.47694 17.8982
2602 4 1 12.537 6.28349 16.2339
2599 4 1 11.0166 7.55705 17.2952
2603 4 1 12.2092 6.92561 17.1719
2983 4 1 17.5672 8.04584 17.029
2303 4 1 -19.5005 8.47152 17.0842
2305 4 1 -19.3451 10.1313 18.1612
2304 4 1 -18.7843 9.32197 17.5582
2313 4 1 -17.8318 10.6344 17.2611
2963 4 1 11.3157 10.1029 16.1708
2605 4 1 13.3107 8.75597 17.2935
2969 4 1 12.231 8.52094 16.759
2971 4 1 12.1443 10.1705 17.7858
2970 4 1 12.7131 9.62033 16.8946
2606 4 1 13.9103 8.30811 18.2621
2979 4 1 15.3366 8.96185 17.8219
2991 4 1 18.6523 10.2453 17.772
2984 4 1 17.5288 9.20445 17.1936
2989 4 1 17.6439 10.5293 17.6702
2986 4 1 18.5492 9.22836 17.8198
2987 4 1 17.4653 9.58031 17.4419
2985 4 1 18.6524 9.36517 16.6317
2988 4 1 18.4968 10.1131 16.9176
2990 4 1 18.2876 10.7477 16.7285
2982 4 1 17.5672 8.18464 18.1897
2980 4 1 16.2533 9.26921 18.5736
2995 4 1 20.62 9.63999 16.5885
2308 4 1 -19.0447 12.4319 18.7861
2307 4 1 -18.6332 11.3639 18.3466
2309 4 1 -18.6947 11.5316 18.2373
2310 4 1 -18.506 12.1438 17.1968
2311 4 1 -17.9631 11.1483 17.6498
2312 4 1 -16.8228 10.9953 17.9452
2314 4 1 -16.9579 11.4174 17.4702
2316 4 1 -15.7117 10.9463 18.5094
2318 4 1 -14.274 11.7344 18.7839
2323 4 1 -13.7511 12.4485 17.9364
2319 4 1 -14.9431 12.5568 18.2463
2315 4 1 -16.0098 11.9539 17.9092
2322 4 1 -14.7153 13.211 18.1716
2324 4 1 -12.6929 12.544 18.4497
2705 4 1 10.7608 12.0575 17.1419
2972 4 1 12.5527 10.8424 18.6612
2704 4 1 11.6038 12.8968 17.4339
2699 4 1 10.9841 12.9042 18.243
2993 4 1 19.1919 10.798 16.4268
2992 4 1 18.889 11.3748 17.4432
2320 4 1 -14.5085 13.5729 18.8103
2321 4 1 -15.5955 13.9294 18.6031
2325 4 1 -13.0111 13.5333 17.6576
2326 4 1 -12.1105 14.1237 18.2497
2337 4 1 -9.14383 15.8952 17.3418
2339 4 1 -9.08079 14.2702 16.7947
2336 4 1 -10.1423 15.5525 17.8721
2338 4 1 -8.64232 15.2541 16.4435
2335 4 1 -9.50731 14.5794 18.2254
2334 4 1 -10.2611 15.0582 17.4099
2333 4 1 -9.55032 14.8656 18.4002
2942 4 1 7.55068 15.1393 16.4216
2943 4 1 6.44805 14.5723 16.5803
2944 4 1 7.59485 14.3786 16.5237
2702 4 1 10.6288 14.8006 18.1559
2701 4 1 10.5359 13.5707 18.3168
2831 4 1 13.1247 15.998 17.0662
2833 4 1 13.4398 16.0307 17.275
2703 4 1 11.2486 14.1 17.4464
2826 4 1 14.5841 15.4525 17.5815
2832 4 1 12.8666 16.784 17.9254
2837 4 1 12.345 18.1037 17.5949
2835 4 1 12.8625 17.1764 17.7215
2836 4 1 12.5671 17.4264 16.6195
2827 4 1 14.2354 16.1674 16.6909
2825 4 1 15.0243 16.3612 16.8606
2834 4 1 14.055 16.8469 17.8799
3072 4 1 7.07446 18.8566 16.5325
3073 4 1 7.64867 19.947 16.2346
3075 4 1 8.41925 20.7527 16.9093
2838 4 1 11.5307 18.9331 17.1725
2839 4 1 12.4405 19.6014 16.8471
2841 4 1 12.8678 19.4453 17.1525
2674 4 1 14.199 4.46735 21.4664
2607 4 1 13.3772 7.41984 18.9504
2609 4 1 11.9773 7.22039 20.523
2608 4 1 12.2281 7.24192 19.4131
2611 4 1 12.0308 7.68267 20.1636
2612 4 1 12.5866 7.41384 21.2166
2682 4 1 15.811 7.34934 20.8931
2679 4 1 15.9176 7.12715 20.8446
2680 4 1 14.7509 7.09416 20.9976
2306 4 1 -18.3876 10.3286 18.8621
2610 4 1 11.7738 8.11653 21.2636
2973 4 1 12.0716 10.6544 19.7819
2975 4 1 12.6937 10.2757 19.2922
2976 4 1 13.3594 9.32488 19.4731
2613 4 1 13.1304 8.47341 20.7998
2978 4 1 15.1969 9.1699 18.9329
2977 4 1 14.401 10.0181 19.2564
2684 4 1 15.4735 8.26724 21.3708
2689 4 1 15.9271 10.256 21.2156
2981 4 1 16.6111 8.13662 18.8513
2317 4 1 -15.3857 11.998 18.9911
2328 4 1 -10.9125 13.4332 19.6142
2700 4 1 10.7488 13.1509 19.3924
2698 4 1 10.4123 12.4253 19.2095
2697 4 1 11.0335 12.7567 20.2079
2974 4 1 12.9425 11.4259 19.435
2695 4 1 12.7102 12.6103 20.1124
2694 4 1 12.6202 12.7415 21.252
2696 4 1 11.7859 12.3302 19.2846
2690 4 1 15.3347 11.3069 21.4086
2327 4 1 -11.0815 14.3508 18.936
2332 4 1 -9.14948 14.2089 19.3686
2331 4 1 -9.06362 15.4326 19.5062
2329 4 1 -10.7508 14.5328 19.4875
2330 4 1 -9.68479 14.492 19.9969
2622 4 1 12.7691 5.11169 24.1808
2617 4 1 12.1859 5.32713 22.1989
2676 4 1 15.6403 5.09728 21.9008
2675 4 1 15.0872 4.13119 22.2879
2672 4 1 14.5694 4.85977 23.1677
2620 4 1 11.4413 5.58476 23.5119
2616 4 1 13.1 6.07561 22.0119
2618 4 1 12.8516 6.15191 22.7453
2619 4 1 11.901 5.45643 22.4133
2678 4 1 15.6606 6.22572 21.5761
2673 4 1 14.3247 5.42691 22.165
2614 4 1 14.0511 7.99936 21.553
2615 4 1 13.8119 7.05222 22.2318
2681 4 1 15.3759 7.20173 22.0059
2683 4 1 15.0983 7.16155 21.8011
2677 4 1 16.5026 5.91137 22.2535
2688 4 1 15.3572 10.3681 22.2568
2685 4 1 15.0171 9.10072 22.0797
2686 4 1 15.8114 9.29541 23.0382
2687 4 1 14.6934 9.4162 22.5296
2693 4 1 13.1296 11.8177 21.945
2691 4 1 15.203 12.4147 22.0355
2692 4 1 14.124 12.0674 22.5473
2636 4 1 7.53538 0.453954 26.7964
2638 4 1 7.70793 0.34659 26.7485
2632 4 1 8.88295 2.31013 26.7631
2631 4 1 8.22106 2.43013 25.7992
2661 4 1 11.0272 0.399119 25.5551
2658 4 1 11.8903 0.370813 26.4594
2659 4 1 11.9278 1.37192 25.8416
2660 4 1 10.7803 1.34983 26.1842
2663 4 1 11.2632 1.71164 24.7532
2664 4 1 11.6238 2.69176 25.2735
2665 4 1 11.9696 2.01415 24.4104
2662 4 1 11.3195 1.52608 25.9705
2657 4 1 12.0987 0.377883 25.2806
2655 4 1 14.0347 0.371753 24.7305
2654 4 1 14.1721 1.12698 25.5336
2653 4 1 14.0684 0.0818476 25.0389
2626 4 1 10.2411 4.7214 25.0728
2630 4 1 8.80212 3.54852 25.7367
2629 4 1 10.0336 3.60094 25.7661
2628 4 1 10.6522 4.4759 25.3893
2667 4 1 13.1511 3.13104 25.6518
2666 4 1 12.9172 2.7773 24.6185
2668 4 1 12.4642 3.79112 24.864
2627 4 1 11.1674 4.48856 24.2933
2671 4 1 14.4523 4.8457 24.3595
2669 4 1 13.484 3.4247 25.3783
2670 4 1 14.4404 4.0931 25.283
2625 4 1 10.3696 5.9499 25.0169
2623 4 1 12.4705 5.54973 25.336
2621 4 1 12.1866 6.18097 24.3073
2624 4 1 11.3856 5.41532 24.8284
2635 4 1 7.53204 1.3083 27.5197
2633 4 1 8.58274 1.23989 27.0086
2634 4 1 8.28037 2.2343 27.51
ITEM: TIMESTEP
16200000
ITEM: NUMBER OF ATOMS
1913
ITEM: BOX BOUNDS ff ff ff
-3.5000000000000000e+01 3.5000000000000000e+01
-3.5000000000000000e+01 3.5000000000000000e+01
-3.5000000000000000e+01 3.5000000000000000e+01
ITEM: ATOMS id mol type x y z
3614 4 10 -6.27232 -11.3033 -10.823
3612 4 10 -6.28617 -11.2524 -10.8318
3611 4 1 -5.98236 -11.6476 -9.73736
3613 4 10 -5.76383 -11.7927 -9.90203
3609 4 1 -4.34082 -12.1158 -8.49861
3610 4 1 -5.34064 -11.4602 -8.7966
3608 4 1 -3.72599 -13.1069 -8.71737
2019 4 1 2.464 -27.8947 -5.65563
2017 4 1 3.92388 -27.8603 -5.53567
2021 4 1 0.86999 -26.2522 -5.38773
3606 4 1 -2.98616 -14.1852 -7.5463
3603 4 1 -1.09644 -13.5261 -6.33619
3602 4 1 -1.13476 -13.6033 -7.48031
3600 4 1 -0.355518 -13.7312 -6.36319
3598 4 1 -0.620903 -14.1449 -5.55682
3607 4 1 -2.81898 -12.9989 -7.89955
3605 4 1 -2.80725 -13.4084 -6.63306
3604 4 1 -1.97181 -12.979 -5.84062
3601 4 1 -1.26735 -12.9671 -6.40354
3599 4 1 0.250358 -13.3484 -5.39157
3590 4 1 -1.00104 -9.19637 -5.40078
2020 4 1 1.82947 -26.9478 -5.17428
2018 4 1 3.07528 -27.7481 -4.63478
2016 4 1 2.77458 -28.1235 -5.24073
2015 4 1 3.02166 -27.8569 -4.11711
2014 4 1 4.10823 -27.7844 -4.53745
2012 4 1 4.08632 -27.6847 -3.31728
2022 4 1 -0.277965 -26.4722 -4.90935
2024 4 1 -0.812221 -26.1186 -4.29104
2027 4 1 -2.48203 -24.8605 -3.82351
2026 4 1 -2.06473 -24.8491 -4.89861
2025 4 1 -1.35528 -25.1112 -4.01227
2028 4 1 -1.89967 -24.6824 -2.80642
2023 4 1 0.338572 -25.9663 -3.96876
2013 4 1 4.59021 -26.8104 -4.10333
2011 4 1 3.54518 -26.7864 -2.8093
2010 4 1 4.68812 -26.4889 -3.19486
2128 4 1 -12.7992 -21.6888 -3.77045
2127 4 1 -13.3336 -22.3263 -2.85381
2038 4 1 -5.85417 -21.6103 -3.59571
2034 4 1 -4.28578 -23.3593 -3.39226
2036 4 1 -4.46148 -22.6572 -3.17914
2037 4 1 -4.77371 -22.0595 -4.08256
2033 4 1 -3.20109 -23.1295 -2.83578
2039 4 1 -5.21056 -22.3223 -2.8542
2032 4 1 -2.12525 -23.7333 -3.05791
2029 4 1 -1.40087 -23.5891 -2.69692
2129 4 1 -12.421 -20.5183 -3.56397
2130 4 1 -12.548 -19.5668 -2.77295
2107 4 1 -7.63804 -19.9519 -2.70116
2131 4 1 -13.0069 -18.8338 -3.66123
2132 4 1 -13.1201 -17.968 -2.77511
1949 4 1 13.2149 -16.8933 -3.86834
1934 4 1 11.4037 -16.411 -2.89904
1950 4 1 13.7984 -16.5139 -2.84383
3597 4 1 0.0925433 -14.2816 -4.64577
3596 4 1 0.11259 -14.3434 -3.44669
1948 4 1 13.812 -15.8629 -3.59004
1946 4 1 14.9965 -15.1392 -2.9715
1944 4 1 14.7629 -14.4099 -2.73118
3595 4 1 -0.216501 -13.1704 -3.56974
3594 4 1 -0.510437 -12.7114 -4.63784
3593 4 1 -0.980639 -11.6416 -4.2104
3583 4 1 0.0935766 -10.7935 -4.00191
3592 4 1 -1.19571 -10.4891 -3.94908
3589 4 1 -0.681858 -8.19007 -4.82367
3591 4 1 -0.412105 -9.92272 -4.64269
3586 4 1 0.373583 -9.20619 -4.90507
3584 4 1 0.854305 -10.5225 -3.21559
3585 4 1 0.726254 -9.35506 -3.67671
3582 4 1 0.565057 -9.726 -3.96618
3587 4 1 0.902808 -8.16342 -4.76909
3581 4 1 0.0149137 -9.80389 -2.89868
3588 4 1 0.0484451 -8.0713 -3.89056
2006 4 1 6.21742 -27.1243 -1.00805
2005 4 1 6.22352 -28.3322 -1.13101
2187 4 1 -13.5531 -24.8731 -0.937333
2189 4 1 -14.467 -25.2168 -0.804344
2186 4 1 -14.5472 -24.9378 -1.5336
2188 4 1 -14.417 -24.266 -1.45502
2184 4 1 -12.6301 -24.2723 -0.699666
2185 4 1 -13.4138 -24.7603 -1.49593
2081 4 1 -5.65323 -25.4939 -0.291762
2082 4 1 -4.60861 -25.1464 -0.852986
2083 4 1 -3.52874 -24.8068 -0.713082
2031 4 1 -1.90672 -24.8416 -2.59266
2087 4 1 -2.34363 -25.1254 -0.299965
2030 4 1 -1.24388 -24.3172 -1.71022
2009 4 1 4.9724 -25.5099 -2.48213
2007 4 1 5.64454 -26.0623 -0.751691
2008 4 1 5.90755 -25.8356 -1.91506
2145 4 1 -16.2316 -22.6892 -1.10015
2144 4 1 -16.9414 -21.7558 -0.846632
2146 4 1 -17.2353 -23.2759 -0.616039
2139 4 1 -15.76 -22.0335 -2.48784
2123 4 1 -13.7995 -23.0168 -2.00547
2122 4 1 -14.0236 -23.2888 -0.815666
2141 4 1 -15.4687 -21.8192 -1.70934
2193 4 1 -14.7529 -22.2513 -0.743695
2143 4 1 -16.058 -21.7327 -0.00293376
2124 4 1 -13.298 -21.8898 -1.96943
2126 4 1 -13.4377 -21.8915 -1.71803
2120 4 1 -13.1907 -22.2299 -0.847015
2117 4 1 -10.9092 -22.4266 -1.91337
2119 4 1 -12.8938 -23.0293 -1.60714
2118 4 1 -11.7431 -23.31 -1.85384
2116 4 1 -10.5965 -22.3324 -0.705472
2115 4 1 -9.57889 -21.7354 -0.307679
2041 4 1 -5.83053 -22.2609 -2.32455
2043 4 1 -6.66045 -21.7949 -0.130672
2042 4 1 -6.36315 -22.1996 -1.18182
2035 4 1 -4.65904 -23.4208 -2.20999
2085 4 1 -3.38646 -24.2254 -0.449322
2091 4 1 -1.16653 -22.0498 -0.188521
2094 4 1 -2.27774 -22.8116 -1.36267
2090 4 1 -2.3225 -22.082 -0.542039
2093 4 1 -1.58005 -21.9561 -0.737592
2092 4 1 -0.469539 -21.7634 -1.10384
2095 4 1 -1.44345 -21.9563 -1.72712
2089 4 1 -2.23225 -23.286 -0.275651
2086 4 1 -2.29676 -23.9015 -0.0908012
2140 4 1 -16.3154 -21.1244 -2.0487
2136 4 1 -14.5466 -19.8525 -2.54864
2142 4 1 -15.5835 -21.0334 -0.783326
2137 4 1 -14.5837 -21.0536 -2.26081
2138 4 1 -15.7864 -20.8431 -2.34022
2194 4 1 -13.8941 -21.3941 -0.756159
2195 4 1 -13.7419 -20.5018 -0.0745322
2135 4 1 -13.4607 -19.3672 -2.24136
2134 4 1 -12.7628 -18.8615 -1.45537
2125 4 1 -13.1938 -20.7937 -2.27947
2112 4 1 -8.36106 -19.7893 -0.394694
2114 4 1 -9.00002 -20.7119 -0.343464
2110 4 1 -8.3254 -19.6342 -0.636766
2044 4 1 -6.00775 -21.1287 -0.848582
2109 4 1 -7.12576 -19.7138 -0.746128
2106 4 1 -6.53836 -19.7264 -2.43331
2108 4 1 -7.98415 -19.9308 -1.61731
2113 4 1 -7.93197 -20.8119 -0.840036
2111 4 1 -7.13867 -19.9321 -0.654394
2097 4 1 -2.78921 -21.4116 -1.45511
2040 4 1 -5.15353 -21.316 -2.13552
2105 4 1 -5.35868 -19.6965 -2.58961
2104 4 1 -5.09992 -19.2483 -1.58572
2099 4 1 -2.8926 -19.7569 -1.31283
2101 4 1 -4.43075 -20.1126 -0.835307
2100 4 1 -3.41438 -20.834 -1.07229
2102 4 1 -4.88752 -19.5606 -1.80746
2096 4 1 -1.87129 -20.8296 -1.96002
2098 4 1 -2.18702 -20.5113 -2.02741
2133 4 1 -12.2981 -17.8089 -1.89663
2103 4 1 -4.43938 -18.5973 -2.41194
1951 4 1 12.983 -17.3336 -2.6592
1936 4 1 12.9307 -16.3597 -1.98574
1954 4 1 15.3167 -17.9585 -0.253074
1952 4 1 13.7411 -17.2946 -1.67699
1953 4 1 14.596 -17.4464 -0.942862
1931 4 1 10.5515 -14.5444 -0.704248
1928 4 1 10.6716 -14.6725 -0.910211
1929 4 1 9.86908 -15.0721 -1.63872
1932 4 1 10.5658 -15.6041 -1.3017
1930 4 1 9.66825 -15.29 -0.405935
1927 4 1 9.55007 -14.4127 -0.702063
1938 4 1 12.8744 -14.7769 -1.18167
1939 4 1 13.228 -13.6239 -1.30218
1937 4 1 13.2832 -15.2913 -2.24383
1935 4 1 12.2999 -15.6742 -2.65678
1933 4 1 11.2238 -15.4255 -2.28692
1947 4 1 14.106 -15.7705 -2.43745
1942 4 1 14.2827 -14.1683 -1.83428
1945 4 1 14.7473 -15.1758 -1.81743
1943 4 1 15.4724 -13.8511 -1.97436
1941 4 1 14.2196 -13.7192 -0.679471
1912 4 1 10.7644 -11.7828 -0.182768
1940 4 1 13.2215 -13.4021 -0.195282
1905 4 1 13.7778 -11.3232 -0.12512
1898 4 1 16.095 -10.9319 -0.40969
3577 4 1 -0.000192034 -9.28295 -0.966399
3578 4 1 -0.0904783 -8.93729 -2.09511
3576 4 1 0.689165 -8.82023 -0.0265446
3579 4 1 0.598388 -9.66911 -1.53428
3580 4 1 0.102844 -8.83256 -2.18316
1904 4 1 14.7059 -10.636 -0.414396
1901 4 1 14.239 -9.62287 -0.71629
1902 4 1 14.6692 -10.7119 -0.241878
1903 4 1 15.6702 -10.0012 -0.0274377
1900 4 1 15.2042 -9.74659 -0.12354
1797 4 1 8.86087 -3.10567 -0.0686763
1796 4 1 9.61482 -2.15495 -0.248255
2003 4 1 6.89802 -28.4339 0.942233
2002 4 1 7.99573 -28.1394 0.570568
2004 4 1 6.11157 -28.1456 0.00315183
2001 4 1 8.74908 -27.7222 1.37784
1998 4 1 9.38267 -27.2288 1.87212
1997 4 1 10.1109 -27.5561 0.982273
1995 4 1 9.2969 -26.9507 2.21361
2000 4 1 9.92195 -27.4747 0.974543
2190 4 1 -14.6778 -24.8764 0.307556
2183 4 1 -11.8127 -24.544 0.109722
2182 4 1 -13.0431 -24.4205 0.358402
2181 4 1 -13.3704 -25.0719 1.16956
2075 4 1 -8.73959 -25.2088 2.66686
2076 4 1 -7.74133 -25.041 2.10841
2077 4 1 -7.25404 -25.6641 1.12736
2079 4 1 -5.67375 -25.3354 0.288323
2078 4 1 -6.51296 -26.1884 0.446926
2080 4 1 -4.69346 -25.9983 0.177106
2084 4 1 -3.25305 -25.0341 0.415805
1999 4 1 9.17014 -26.5116 0.829765
1996 4 1 10.0179 -26.4167 1.33634
2147 4 1 -17.1942 -23.7711 0.564729
2148 4 1 -15.9995 -23.5314 0.358221
2149 4 1 -15.9538 -22.9718 1.39879
2150 4 1 -15.1414 -23.6604 1.91401
2192 4 1 -15.0441 -22.8687 0.21217
2191 4 1 -14.2649 -23.6995 0.349253
2176 4 1 -12.9016 -23.0073 1.12437
2178 4 1 -12.9299 -23.8387 2.32621
2180 4 1 -13.1982 -24.0267 0.562383
2179 4 1 -12.7094 -23.2406 1.22542
2175 4 1 -12.0794 -23.2243 2.04045
2174 4 1 -11.1646 -22.9624 1.42562
2173 4 1 -11.2636 -23.095 2.63403
2177 4 1 -12.3611 -24.0867 1.25615
2121 4 1 -13.195 -23.0727 0.0525484
2074 4 1 -8.37802 -24.154 2.15228
2073 4 1 -7.5517 -23.2614 2.15088
2046 4 1 -5.74667 -22.1578 0.908239
2055 4 1 -4.76079 -22.8613 2.0027
2056 4 1 -4.09652 -21.8935 1.94505
2059 4 1 -2.86499 -22.0536 2.10376
2057 4 1 -3.06821 -22.3657 1.68968
2088 4 1 -2.52539 -24.2111 0.36757
2210 4 1 -16.5226 -19.0321 2.39877
2208 4 1 -16.3972 -20.1725 2.03372
2196 4 1 -13.8449 -19.8038 0.899847
2207 4 1 -15.9905 -19.1032 2.40974
2206 4 1 -14.9929 -19.7405 2.28203
2209 4 1 -15.8307 -19.222 1.54588
2202 4 1 -12.5265 -21.4373 2.41892
2199 4 1 -12.4022 -19.9924 1.98665
2200 4 1 -13.4357 -19.336 2.32422
2201 4 1 -13.1518 -20.4735 2.07742
2198 4 1 -11.9391 -20.759 1.21238
2197 4 1 -12.9117 -20.4516 0.536751
2045 4 1 -6.14645 -21.2297 0.327656
2049 4 1 -6.4983 -20.5995 1.76782
2048 4 1 -6.2482 -20.8755 0.659135
2058 4 1 -3.75773 -21.4079 1.79909
2047 4 1 -5.27213 -21.4084 0.14243
1972 4 1 8.59187 -19.9042 1.92219
1971 4 1 8.08946 -19.0191 2.58941
2212 4 1 -17.3683 -17.0582 2.03589
2213 4 1 -18.0395 -16.2654 2.6038
1961 4 1 10.7574 -16.5926 0.705365
1965 4 1 8.76424 -16.6836 1.55756
1964 4 1 9.89478 -16.9911 1.52617
1963 4 1 10.0148 -16.6093 0.384898
1960 4 1 10.5797 -17.789 0.940109
1968 4 1 9.68409 -17.8396 2.40769
1970 4 1 8.94999 -18.6473 1.97425
1967 4 1 9.8713 -17.1011 1.52502
1962 4 1 10.4985 -17.7435 0.656802
1876 4 1 13.1116 -16.2823 1.59463
1874 4 1 13.1103 -16.2201 1.60315
1957 4 1 13.1998 -17.6767 1.60225
1959 4 1 11.6456 -17.2633 1.22235
1958 4 1 12.4126 -17.0465 2.1988
1955 4 1 14.807 -17.475 0.750906
1877 4 1 13.7341 -17.1588 2.2432
1956 4 1 14.019 -18.3504 1.14165
2217 4 1 -17.5421 -14.9689 1.81022
2218 4 1 -17.0776 -13.8027 1.66396
2219 4 1 -16.6466 -14.6483 2.43385
2216 4 1 -17.9718 -15.7901 2.57262
3547 4 1 -0.207546 -13.7389 2.16675
3548 4 1 0.770405 -13.7567 1.47484
1966 4 1 9.53269 -16.1047 0.802137
1925 4 1 10.2394 -14.9434 1.29215
1926 4 1 9.32168 -14.6576 0.476552
1875 4 1 12.5338 -15.7841 0.663308
1873 4 1 12.7931 -15.2174 2.1661
1921 4 1 11.4717 -13.6391 2.688
1923 4 1 11.7643 -14.4156 1.82273
1924 4 1 10.8756 -13.9328 1.27255
3566 4 1 1.96826 -11.2156 2.37232
3549 4 1 1.43516 -13.0796 2.15557
1911 4 1 10.4991 -11.0081 0.611727
1907 4 1 12.3596 -10.9203 1.14769
1915 4 1 13.3463 -12.4892 1.80303
1922 4 1 11.3475 -13.334 1.52454
1914 4 1 12.636 -12.4182 0.799181
1913 4 1 11.5373 -12.1161 0.731088
1909 4 1 12.3742 -11.0143 0.517065
1910 4 1 11.4172 -11.7716 0.818729
1919 4 1 13.275 -12.089 2.69049
1908 4 1 13.5267 -10.9258 0.969724
1895 4 1 16.0552 -12.7455 1.87388
1899 4 1 15.2918 -10.8182 0.452012
1896 4 1 15.7425 -12.5195 0.694898
1897 4 1 16.3258 -11.5093 0.66421
1894 4 1 16.4925 -11.7502 2.38732
1893 4 1 17.374 -12.5105 2.35272
3533 4 1 -4.48706 -9.51536 2.11652
3535 4 1 -2.60638 -9.7608 2.27407
3537 4 1 -1.37182 -9.43322 2.57674
3573 4 1 2.64877 -8.21122 0.791468
3571 4 1 1.03466 -9.66832 1.66095
3567 4 1 2.24789 -10.0189 2.45887
3572 4 1 1.89961 -9.08781 1.00059
3569 4 1 2.54533 -10.1966 1.9168
3570 4 1 1.66905 -9.96432 2.66831
1906 4 1 13.3443 -10.5085 0.699691
3528 4 1 -5.82873 -7.53411 2.18377
3527 4 1 -4.70052 -7.13355 2.55655
3525 4 1 -4.41584 -6.27784 2.67147
3531 4 1 -3.73246 -8.01248 2.00353
3575 4 1 1.2637 -7.85486 0.421544
3574 4 1 2.24631 -7.08926 0.523767
1805 4 1 9.3228 -4.77202 2.6248
1804 4 1 8.44664 -5.30394 2.04003
1801 4 1 9.67398 -5.31569 0.296459
1802 4 1 9.78568 -4.20619 0.596545
1803 4 1 9.11236 -5.10206 1.07973
1800 4 1 10.6329 -4.82978 0.834916
1799 4 1 9.70456 -4.14648 0.713422
1798 4 1 10.0222 -2.99308 0.369222
1788 4 1 4.68742 -0.975421 2.05339
1790 4 1 6.99439 -1.38944 2.35878
1789 4 1 5.91375 -0.901728 1.8976
1791 4 1 8.16442 -1.88354 2.44482
1792 4 1 9.31601 -1.53767 2.62067
1793 4 1 8.24583 -1.7651 2.19956
1794 4 1 8.57095 -1.81941 0.977602
1795 4 1 9.68421 -1.54943 0.752148
1992 4 1 7.47466 -27.2052 3.87173
1993 4 1 8.04918 -27.0344 2.92168
2156 4 1 -13.6625 -24.3564 3.47365
2155 4 1 -13.462 -24.4275 4.59953
2160 4 1 -12.314 -24.5291 4.6853
2158 4 1 -12.6743 -24.4964 4.03162
2165 4 1 -10.874 -24.5957 3.58314
2070 4 1 -8.15326 -24.465 3.32061
2071 4 1 -7.14274 -24.9435 3.67748
2069 4 1 -7.1766 -24.2929 4.08301
2068 4 1 -6.38401 -24.5026 3.33523
1990 4 1 7.0442 -26.3511 5.25294
1991 4 1 6.52341 -26.4769 4.13364
1994 4 1 8.86114 -26.0552 2.97843
1985 4 1 10.0498 -26.054 5.29256
1983 4 1 11.7287 -24.8948 5.36422
1982 4 1 11.2561 -24.2951 4.45811
2153 4 1 -14.6584 -23.3153 4.73373
2151 4 1 -14.7815 -24.1725 2.98449
2154 4 1 -14.1198 -23.8774 3.7551
2152 4 1 -15.0097 -23.1109 3.61119
2157 4 1 -13.6476 -23.952 4.62557
2159 4 1 -11.8257 -23.6899 3.95632
2161 4 1 -11.2626 -24.0236 4.44006
2162 4 1 -10.8784 -23.7755 3.25324
2172 4 1 -12.2328 -22.4511 3.05952
2168 4 1 -11.0283 -21.871 4.8639
2167 4 1 -10.4801 -22.8305 4.43785
2163 4 1 -9.85595 -23.2734 2.83869
2166 4 1 -10.1589 -23.9564 4.2248
2164 4 1 -10.2025 -23.7005 3.96973
2053 4 1 -5.68853 -21.7992 2.96645
2052 4 1 -6.49972 -22.4737 3.32715
2051 4 1 -5.40121 -22.071 2.95072
2054 4 1 -5.64277 -23.0399 2.88704
2072 4 1 -7.10568 -23.8312 3.11533
2065 4 1 -5.85546 -22.8533 4.28818
2067 4 1 -5.9678 -23.8665 4.30552
2063 4 1 -4.22894 -22.0342 4.65089
2066 4 1 -4.84557 -23.5935 4.27102
2064 4 1 -5.37824 -21.8431 4.81805
2060 4 1 -3.64988 -22.1462 2.99253
1977 4 1 10.0626 -22.2404 5.25166
1862 4 1 13.6304 -21.6286 5.23156
1861 4 1 13.4661 -22.8336 5.02342
2205 4 1 -14.0091 -20.1823 2.81145
2203 4 1 -13.3328 -21.0023 3.28939
2204 4 1 -12.8504 -20.0288 2.88329
2170 4 1 -11.3034 -20.8417 2.73575
2171 4 1 -12.2421 -21.276 3.36264
2169 4 1 -11.0864 -21.5076 3.70062
2050 4 1 -5.8716 -21.005 2.74422
2062 4 1 -4.23213 -20.8447 4.3184
2061 4 1 -4.42434 -21.2878 3.23796
1976 4 1 9.80689 -21.4715 4.35687
1975 4 1 9.05704 -20.6142 4.14917
1974 4 1 8.58501 -19.5438 4.13709
1973 4 1 8.13181 -19.8253 3.05235
1863 4 1 13.7453 -20.4312 5.07965
2211 4 1 -17.0201 -17.9584 2.71965
2214 4 1 -18.1569 -17.1034 3.43191
1969 4 1 8.83847 -18.3566 3.15974
1869 4 1 12.3176 -16.8788 5.00595
1868 4 1 12.6585 -17.8336 4.38395
1867 4 1 13.2386 -18.7052 5.03508
1878 4 1 14.3444 -18.1458 2.75565
1866 4 1 14.0349 -17.7612 4.74895
1879 4 1 14.4041 -18.4121 3.91142
1881 4 1 15.2902 -16.7217 3.31112
1880 4 1 14.9067 -17.809 3.04271
1882 4 1 14.6455 -17.0308 4.23419
1885 4 1 15.8837 -16.9487 4.17296
1884 4 1 15.6649 -16.4711 5.28166
1886 4 1 16.7454 -17.1954 4.90922
2215 4 1 -18.4937 -15.956 3.67495
2221 4 1 -15.072 -14.779 3.13512
2220 4 1 -16.0909 -15.3643 3.1491
2222 4 1 -15.5326 -13.6025 3.08778
3546 4 1 -0.846539 -13.5126 3.15012
3552 4 1 1.38258 -13.6559 4.81124
3551 4 1 1.21515 -13.529 3.60403
3557 4 1 1.01494 -14.757 3.10196
3555 4 1 0.827365 -13.7107 4.47195
3556 4 1 1.37926 -14.7899 4.29419
3558 4 1 1.70373 -15.0628 4.00231
3559 4 1 2.7743 -14.4985 4.15722
1870 4 1 12.6595 -16.0217 4.18473
1871 4 1 11.6416 -15.5586 3.68381
1872 4 1 12.6269 -15.8956 3.14643
1889 4 1 17.1471 -14.2376 5.30715
1888 4 1 16.7205 -15.2516 4.92048
2226 4 1 -17.7547 -11.8322 3.84418
2227 4 1 -18.5389 -12.6366 4.06912
2225 4 1 -16.6986 -12.536 4.01567
2228 4 1 -17.6145 -12.9525 4.73822
2229 4 1 -18.1053 -12.2056 3.97257
2230 4 1 -18.5039 -11.1039 4.19927
2224 4 1 -15.6748 -12.9486 3.5944
2223 4 1 -14.7375 -12.6493 2.82664
3544 4 1 -1.55376 -12.5684 3.87811
3540 4 1 -0.116983 -11.2027 3.23196
3541 4 1 -1.23366 -10.8411 2.99305
3545 4 1 -0.389272 -12.735 3.9235
3543 4 1 -1.53118 -11.4045 4.12223
3539 4 1 -1.1811 -11.3023 2.82538
3550 4 1 1.82909 -12.5997 3.10158
3554 4 1 0.798676 -12.5537 4.34875
3562 4 1 1.75256 -12.4424 4.5112
3564 4 1 2.67541 -10.9344 2.88522
3563 4 1 2.28273 -11.7158 3.71361
3560 4 1 2.29486 -13.4462 4.32498
3561 4 1 2.98166 -12.5146 4.55238
1917 4 1 13.3642 -11.5109 3.68893
1920 4 1 12.4644 -13.0284 2.82205
1918 4 1 12.367 -11.4483 2.99311
1916 4 1 13.9804 -12.2101 2.9022
1833 4 1 13.506 -11.7222 5.14263
1892 4 1 16.8529 -13.1211 3.28059
1891 4 1 16.3142 -12.9301 4.32163
2238 4 1 -22.0187 -9.49647 5.33306
2240 4 1 -22.6864 -9.75377 4.68786
2234 4 1 -20.4039 -9.46018 5.32142
2236 4 1 -20.7614 -10.7315 4.86686
2231 4 1 -18.8252 -10.0313 4.72571
3532 4 1 -3.5732 -8.94025 2.73165
3529 4 1 -5.34284 -8.26989 3.03795
3530 4 1 -4.22507 -8.22154 3.08502
3534 4 1 -3.61933 -9.69975 2.82207
3536 4 1 -2.30432 -8.66618 2.73131
3538 4 1 -1.9271 -10.4143 2.90072
3542 4 1 -0.813855 -10.4622 4.03484
3565 4 1 1.57161 -10.6476 3.34387
3568 4 1 3.44493 -10.3367 2.80172
1832 4 1 13.2674 -10.5591 5.17822
3526 4 1 -4.26993 -6.91294 3.64053
3524 4 1 -3.51613 -5.60829 3.17092
3518 4 1 -4.68013 -5.70294 4.59495
1813 4 1 10.6269 -6.08385 5.04795
1815 4 1 10.2194 -6.26531 4.91458
3521 4 1 -3.28352 -5.21998 4.45224
3520 4 1 -4.302 -4.56934 4.45451
3523 4 1 -3.31168 -4.73629 3.97775
3522 4 1 -3.00618 -4.09082 5.02278
3502 4 1 -1.40053 -3.7082 4.63875
3501 4 1 -1.00308 -2.85656 5.36759
3503 4 1 -2.20648 -4.56314 4.66065
1784 4 1 2.44447 -2.85657 4.47612
1807 4 1 8.92877 -4.79693 4.36181
1806 4 1 8.48316 -4.37907 3.33821
1808 4 1 8.412 -3.85619 3.65839
1809 4 1 8.57317 -4.13099 4.8028
3495 4 1 -1.05063 -0.334404 5.33974
3497 4 1 -2.59192 -1.02325 5.28886
3498 4 1 -1.55679 -0.85586 4.64212
3496 4 1 -1.83696 -0.663581 4.50151
1787 4 1 4.69993 -1.64595 3.09792
1785 4 1 2.85635 -2.69012 3.4248
1786 4 1 3.65325 -2.02245 2.69308
1987 4 1 7.94443 -25.5156 5.97674
1988 4 1 6.80043 -25.6564 6.18338
1989 4 1 6.0277 -26.4872 5.88967
1986 4 1 8.9132 -26.0083 5.47426
1980 4 1 9.61623 -24.3102 5.87773
1984 4 1 10.9509 -25.6706 5.89323
1979 4 1 10.3038 -23.5858 6.57925
1981 4 1 10.6593 -23.8004 5.4128
1978 4 1 10.7777 -23.1843 5.54843
1858 4 1 13.1596 -21.9981 6.92163
1860 4 1 14.0101 -23.7519 5.43311
1859 4 1 13.5137 -22.8481 6.16779
1857 4 1 13.8344 -21.5627 7.8889
1853 4 1 15.3948 -22.1024 8.06542
1852 4 1 15.8251 -22.5319 7.03798
1854 4 1 16.5718 -22.5139 7.90668
1851 4 1 16.8028 -21.8386 6.9488
1848 4 1 15.3736 -20.9303 6.30079
1847 4 1 15.1863 -19.8407 5.76803
1864 4 1 13.7645 -19.6241 5.98352
1849 4 1 16.2064 -20.0773 6.02465
1850 4 1 16.3287 -21.2617 6.06424
1846 4 1 14.6775 -18.7956 5.6668
1845 4 1 14.6841 -17.7021 6.16081
1844 4 1 15.8796 -17.752 5.84595
1843 4 1 15.4285 -18.0258 6.90471
1842 4 1 14.4176 -17.4908 7.0194
1883 4 1 14.6242 -16.8789 5.46661
1865 4 1 13.7042 -18.4676 5.65665
1841 4 1 13.7011 -16.703 7.42479
1887 4 1 16.666 -16.2198 5.64848
1840 4 1 13.3086 -15.8845 6.58449
1838 4 1 14.9697 -14.4813 6.27716
1839 4 1 13.9627 -15.0615 5.89954
1837 4 1 14.5431 -13.7804 7.13688
2242 4 1 -23.7558 -11.2762 6.13307
3553 4 1 0.758806 -12.8284 5.46098
1835 4 1 13.9962 -11.7325 7.02991
1834 4 1 13.9368 -12.3986 6.04596
1836 4 1 14.8486 -12.555 6.96267
1890 4 1 16.7412 -13.173 5.47467
2239 4 1 -23.1551 -9.54066 5.83527
2247 4 1 -23.9376 -8.45196 7.39315
2244 4 1 -23.6062 -9.72896 6.75163
2245 4 1 -23.7579 -8.66402 7.29593
2243 4 1 -24.1365 -10.7072 7.06446
2241 4 1 -22.9777 -10.6342 5.42885
2232 4 1 -19.6939 -10.0211 5.59966
2233 4 1 -19.9883 -9.1592 6.34129
2237 4 1 -21.4348 -10.4038 5.83573
2235 4 1 -19.8639 -10.492 5.72473
3513 4 1 -3.16336 -8.22615 6.05011
1820 4 1 10.3587 -8.55342 7.28413
1822 4 1 10.5463 -8.61809 7.28151
1831 4 1 12.5694 -9.72498 5.80231
1828 4 1 12.0964 -8.76265 7.73081
1829 4 1 12.665 -9.75507 7.62476
1830 4 1 13.2196 -9.2965 6.66932
1826 4 1 11.3838 -9.35672 8.04981
2249 4 1 -24.3895 -7.5237 8.01329
2246 4 1 -23.8911 -7.82802 6.38949
2248 4 1 -23.7457 -7.25613 7.10637
3516 4 1 -5.44658 -6.20938 6.02843
3512 4 1 -2.83425 -7.31522 6.70377
3515 4 1 -4.5628 -6.93946 6.15314
3514 4 1 -4.19773 -7.96733 5.54847
3510 4 1 -2.91919 -6.60203 6.00193
3511 4 1 -1.92778 -7.24572 5.94548
3509 4 1 -2.18207 -6.82491 6.87749
3508 4 1 -1.93753 -5.91233 7.5587
3507 4 1 -1.2488 -5.57212 6.66975
1816 4 1 9.49931 -6.74461 5.82191
1814 4 1 9.89973 -5.72935 5.99278
1819 4 1 10.7682 -7.87361 6.4465
1818 4 1 9.68719 -7.434 6.19815
1817 4 1 10.7172 -6.86588 6.01248
1821 4 1 11.1051 -7.62673 7.06092
3519 4 1 -4.11047 -5.19003 5.48076
3517 4 1 -4.66329 -5.33806 5.66224
3505 4 1 -1.36086 -5.15143 6.3875
3506 4 1 -0.277813 -4.78253 6.6797
1776 4 1 -0.0894537 -4.09838 7.91718
1778 4 1 -0.00184351 -3.00988 7.82177
3504 4 1 -1.65555 -4.18288 5.65964
1783 4 1 2.66967 -3.30589 5.53299
1775 4 1 1.13176 -4.28241 7.73688
1779 4 1 0.503769 -2.90499 6.71349
1780 4 1 1.50422 -3.30912 6.15169
1774 4 1 0.312302 -3.93587 6.9912
1773 4 1 0.546494 -4.9608 7.53618
1782 4 1 3.65971 -2.76323 5.86568
1812 4 1 10.5646 -5.08443 5.73509
1811 4 1 9.74358 -5.25158 6.50005
1810 4 1 9.36878 -4.82995 5.44883
3492 4 1 -0.400267 -0.192739 5.98161
3500 4 1 -1.72399 -2.27286 6.12181
3499 4 1 -1.03921 -1.74547 5.3856
3493 4 1 -0.687685 -0.292479 7.1254
1781 4 1 2.47097 -2.63482 5.81064
1856 4 1 14.2842 -22.6798 8.23724
1855 4 1 15.4472 -22.4508 8.23013
1824 4 1 10.0583 -9.91583 8.44028
1823 4 1 11.0427 -9.20429 8.20309
1825 4 1 10.8692 -9.46948 9.15227
1827 4 1 12.1352 -8.95567 8.92746
2250 4 1 -24.9262 -6.81972 8.78385
2252 4 1 -24.8433 -6.71113 9.45726
2251 4 1 -25.5567 -7.67222 9.40394
2253 4 1 -25.6777 -6.44983 8.60841
2255 4 1 -25.5784 -5.60232 9.90333
2254 4 1 -26.485 -6.29717 9.50863
1772 4 1 0.959599 -5.63453 8.54422
1771 4 1 1.35986 -5.61526 9.6634
2259 4 1 -26.4726 -4.55574 9.76701
2260 4 1 -25.5659 -3.94727 9.23709
2256 4 1 -26.1643 -4.6071 10.0532
2264 4 1 -25.3879 -2.87221 9.89341
2261 4 1 -26.2367 -2.89033 9.04464
1777 4 1 -0.525195 -3.43282 8.78587
1769 4 1 2.62506 -4.73067 10.4592
1770 4 1 1.94393 -4.59421 9.44957
1767 4 1 2.52238 -5.03972 10.1522
1742 4 1 9.00225 -2.73366 10.6829
2262 4 1 -27.0271 -2.44676 8.32822
2265 4 1 -24.4249 -2.20389 9.81625
2263 4 1 -26.3227 -2.50572 9.22858
3469 4 1 -4.42892 -1.03172 10.552
3484 4 1 -0.589495 -0.685937 9.10615
3479 4 1 -0.381359 -0.700291 10.494
3483 4 1 0.527976 -0.744366 9.64469
1768 4 1 2.49554 -5.83879 11.0969
1766 4 1 2.32046 -5.5949 11.222
1765 4 1 1.34544 -6.2617 11.2278
1764 4 1 0.327649 -5.99702 11.7281
2258 4 1 -26.7003 -5.22133 10.7842
2257 4 3 -26.0326 -4.34949 11.2891
1760 4 1 -0.322226 -4.50882 13.1401
1763 4 1 0.801944 -5.33454 12.6017
1762 4 1 1.29047 -4.29274 13.1107
1740 4 1 8.54167 -3.6891 12.3686
1744 4 1 8.27393 -2.76865 12.7814
1743 4 1 8.36798 -3.04025 11.6926
1737 4 1 10.2449 -4.16001 12.2088
1738 4 1 9.60738 -5.13286 12.4732
1739 4 1 8.51169 -4.82546 12.5687
1735 4 1 9.93676 -5.20266 11.2653
1734 4 1 10.7595 -4.58036 11.8821
1741 4 1 8.51876 -3.75893 11.1151
1736 4 1 11.0828 -4.69202 11.5044
1732 4 1 11.9245 -3.19687 12.8031
1733 4 1 11.6184 -3.72016 11.7566
1731 4 1 13.033 -2.80742 13.0857
2266 4 1 -24.7657 -2.33691 11.0176
2269 4 1 -24.4647 -1.72356 13.137
2267 4 1 -23.7357 -1.66969 11.0703
2268 4 1 -23.6204 -1.75542 12.2934
3466 4 1 -5.38584 -0.134953 11.9474
3467 4 1 -5.68387 -0.743627 11.0454
3470 4 1 -4.43505 -0.202 11.4619
3465 4 1 -5.18099 -1.22496 12.459
3468 4 1 -4.76697 -0.599645 11.6961
3473 4 1 -3.50611 -0.48496 11.6513
3474 4 1 -3.11508 -0.839304 12.8059
3464 4 1 -5.14699 -2.35912 12.8219
3478 4 1 -0.1679 -1.7904 10.935
3477 4 1 -0.899137 -1.88466 11.8794
3476 4 1 -1.15234 -1.05472 12.7688
1728 4 1 11.7332 -1.4267 12.2474
1729 4 1 12.1022 -2.43042 11.633
1727 4 1 11.9374 -1.95263 13.311
1730 4 1 13.1546 -2.01596 12.1734
1753 4 1 3.00071 -5.78237 14.776
1752 4 1 3.75478 -5.42345 13.8557
1756 4 1 -0.250661 -5.27173 15.0678
1761 4 1 0.549359 -4.34528 14.0561
1757 4 1 0.548034 -4.77628 15.8462
1755 4 1 0.85459 -5.27223 14.7283
1754 4 1 2.0365 -5.16438 15.0663
1758 4 1 0.308802 -3.93136 15.0999
1759 4 1 0.412542 -4.62308 14.1467
1750 4 1 5.1397 -3.89417 14.3069
1751 4 1 4.69201 -4.74931 13.5607
1748 4 1 6.90167 -2.78827 14.9777
1749 4 1 6.33601 -3.73482 14.6225
1747 4 1 6.96856 -3.4155 13.95
1746 4 1 8.20074 -3.17102 13.8214
1718 4 1 9.05764 -4.05686 15.6744
1719 4 1 9.94626 -3.31638 15.7157
1717 4 1 9.58614 -3.02293 15.3689
1720 4 1 9.82327 -4.14069 14.8364
1721 4 1 10.4454 -3.54065 13.9605
1725 4 1 11.7611 -3.86091 14.5002
1724 4 1 11.2211 -2.79791 14.0873
1726 4 1 12.3447 -3.03225 13.7857
2270 4 1 -24.7363 -0.65899 13.6776
2272 4 1 -24.5245 -1.43156 14.556
2271 4 1 -25.3699 -1.72378 13.6752
2273 4 1 -23.6226 -1.6168 13.7661
2274 4 1 -22.7722 -0.708568 13.7532
3457 4 1 -6.52466 -0.862268 14.1802
3456 4 1 -7.40304 -0.0257946 14.119
3459 4 1 -6.50611 -0.897557 14.2091
3461 4 1 -6.99162 -2.29665 15.2052
3462 4 1 -6.20279 -2.31596 14.2205
3460 4 1 -7.53132 -1.37547 14.7123
3463 4 1 -5.82475 -1.50022 13.4677
3475 4 1 -2.12124 -0.961916 13.4788
1715 4 1 8.0441 -1.20365 15.5327
1745 4 1 8.96014 -2.33828 13.5592
1716 4 1 8.7636 -2.09712 15.0563
1713 4 1 8.09146 -1.00827 15.4297
1714 4 1 9.18931 -1.12694 15.4405
1722 4 1 10.716 -2.3781 13.6494
2601 4 1 13.16 -0.0505169 15.9901
2600 4 1 11.9484 -0.121147 15.6721
1723 4 1 11.0188 -1.78003 14.71
2606 4 1 15.7866 -0.259545 15.1042
2605 4 1 14.7028 -0.513604 14.6946
2603 4 1 15.0917 -0.215495 15.4908
2604 4 1 13.8374 -0.161414 15.5183
2607 4 1 16.3881 -0.276005 16.0856
2608 4 1 16.4535 -0.580937 17.1942
3257 4 1 -9.65949 20.7938 -8.18838
3255 4 1 -9.47258 19.3643 -8.44361
3291 4 1 -5.58082 25.7365 -8.8541
3292 4 1 -6.72106 25.5024 -8.57528
3290 4 1 -4.9232 26.6072 -9.41537
3288 4 1 -3.15683 27.1534 -8.94391
3289 4 1 -4.28459 27.0991 -8.58499
3246 4 1 -9.30567 18.4607 -6.83205
3244 4 1 -9.662 18.1405 -6.00972
3253 4 1 -11.463 20.7738 -7.74452
3250 4 1 -11.2791 20.671 -6.89567
3251 4 1 -11.4907 21.4786 -7.73581
3252 4 1 -11.9426 21.2358 -6.70521
3258 4 1 -8.9394 20.7773 -7.28634
3256 4 1 -8.78159 20.0595 -7.72408
3254 4 1 -10.4888 20.0924 -8.07388
3249 4 1 -10.6309 21.2582 -6.07799
3259 4 1 -8.74209 19.5958 -6.95873
3248 4 1 -10.2416 20.2096 -5.92863
3247 4 1 -10.0411 19.0761 -6.14615
3245 4 1 -10.258 18.9792 -6.49164
3261 4 1 -7.13277 20.1763 -7.18943
3260 4 1 -7.61134 19.2165 -6.74808
3262 4 1 -6.47782 21.0924 -6.68553
3263 4 1 -6.69241 21.0296 -5.51475
3265 4 1 -5.17817 21.1385 -6.2859
3264 4 1 -6.08155 21.8347 -6.22114
3266 4 1 -5.85504 21.8246 -5.66874
3297 4 1 -8.44675 25.7923 -6.2176
3294 4 1 -6.61903 25.9781 -6.33657
3293 4 1 -6.49996 25.4964 -7.44715
3295 4 1 -7.43828 25.3098 -5.71468
3296 4 1 -7.4126 26.2314 -6.58967
3282 4 1 -3.82715 25.8907 -5.79713
3279 4 1 -2.93962 24.9661 -5.49337
3280 4 1 -2.37244 25.9454 -5.91449
3285 4 1 -4.5976 27.2631 -5.75253
3286 4 1 -4.07682 27.2582 -6.78233
3287 4 1 -3.49831 27.2535 -7.76737
3284 4 1 -3.38775 27.4858 -5.64356
3243 4 1 -9.82649 18.4198 -4.81214
3240 4 1 -7.59161 18.2778 -4.6288
3239 4 1 -7.19505 17.8851 -3.51654
3238 4 1 -6.0395 17.9792 -3.39969
3237 4 1 -5.06486 17.2187 -3.19677
3241 4 1 -8.08857 19.0147 -3.705
3242 4 1 -8.86787 19.0611 -4.54307
3358 4 1 -0.457774 20.4674 -3.16517
3223 4 1 -8.82923 23.5427 -2.71948
3267 4 1 -6.23209 22.1881 -4.62804
3268 4 1 -5.43157 23.0788 -4.59436
3225 4 1 -7.47 22.8504 -2.95938
3270 4 1 -5.9544 24.0397 -3.83994
3276 4 1 -3.80775 23.9101 -3.39462
3269 4 1 -4.98094 24.1271 -4.59183
3298 4 1 -8.42594 26.2557 -5.16112
3305 4 1 -8.69395 26.3707 -2.82481
3302 4 1 -8.58637 26.3284 -3.34621
3271 4 1 -5.47903 25.0565 -3.47137
3301 4 1 -7.45288 26.6119 -3.50754
3303 4 1 -7.59708 26.0207 -2.86087
3281 4 1 -3.00974 25.3552 -5.06037
3283 4 1 -4.16038 26.8193 -5.11997
3277 4 1 -4.18608 24.7961 -4.08966
3278 4 1 -3.97821 24.6495 -5.17459
3273 4 1 -3.77175 24.4213 -3.0665
3315 4 1 -3.5092 26.684 -2.73125
3317 4 1 -3.17067 26.3051 -2.69864
3318 4 1 -2.31264 25.8112 -3.40628
3319 4 1 -1.49473 26.507 -3.01372
3299 4 1 -7.7007 27.194 -4.97298
3300 4 1 -7.47154 27.6964 -3.92581
3314 4 1 -4.22466 27.426 -3.27748
3321 4 1 -2.89459 27.6984 -3.02184
3313 4 1 -5.2987 27.1473 -3.41049
3325 4 1 -0.527808 28.4368 -2.71104
3320 4 1 -1.71683 27.6208 -2.90867
3326 4 1 -0.167619 28.1512 -3.77312
3331 4 1 1.85907 28.0322 -3.88654
3328 4 1 0.944003 28.3213 -3.75927
3329 4 1 1.01498 27.6214 -4.65985
3330 4 1 1.67686 28.5389 -4.94676
3332 4 1 2.52076 27.3324 -3.20122
3327 4 1 0.630415 27.1866 -3.59481
2495 4 1 9.49751 13.184 -0.827352
3383 4 1 -4.2964 15.8623 -0.466509
2482 4 1 10.5491 15.9796 -0.101978
2494 4 1 10.3956 13.8596 -0.66398
2493 4 1 10.2476 15.0757 -0.790013
2488 4 1 10.0902 15.3265 -1.77227
2496 4 1 9.84396 14.2619 -0.511495
2484 4 1 12.0435 16.0297 -0.57876
2492 4 1 11.0723 14.3214 -1.05904
2491 4 1 10.9727 15.2119 -1.80757
2490 4 1 11.5914 14.9716 -0.688381
2489 4 1 11.3059 14.9964 -1.84881
3235 4 1 -5.53226 17.3574 -1.40314
3236 4 1 -4.70917 16.767 -2.13004
3382 4 1 -3.42099 16.6076 -0.323983
3234 4 1 -5.31164 18.4755 -1.65316
2486 4 1 10.5017 17.3062 -1.682
2487 4 1 10.1914 16.3087 -1.12691
2485 4 1 11.4027 16.4631 -1.4545
3220 4 1 -9.20154 21.2926 -0.705106
3231 4 1 -5.79843 20.8772 -1.13313
3233 4 1 -5.99526 19.4891 -1.91801
3232 4 1 -6.81584 20.2682 -1.50317
3230 4 1 -4.91472 20.5422 -0.451256
3357 4 1 -0.555629 21.5217 -2.60715
3362 4 1 -0.119113 19.9627 -0.0334592
3361 4 1 -0.28367 21.0078 -0.506236
3360 4 1 0.229387 20.7251 -1.50369
3359 4 1 0.339735 21.2768 -2.61085
3355 4 1 1.25867 21.0515 -1.34821
3354 4 1 0.810052 21.2705 -0.210038
3222 4 1 -8.0942 22.8201 -2.08199
3221 4 1 -8.56897 21.9297 -1.47988
3227 4 1 -6.28703 22.8695 -1.31174
3228 4 1 -5.87184 21.9589 -0.608175
3224 4 1 -8.04389 23.1683 -1.93991
3226 4 1 -6.93769 22.3123 -2.08933
3275 4 1 -3.90802 23.7126 -2.16839
3352 4 1 2.14863 22.6439 -1.17907
3356 4 1 0.496825 21.6118 -2.20304
3350 4 1 2.3313 23.9485 -0.946316
3353 4 1 1.21517 21.8634 -1.19182
3351 4 1 1.21617 23.4847 -1.38949
3349 4 1 3.43801 23.6128 -1.38821
3304 4 1 -8.08752 26.1686 -1.72954
3312 4 1 -5.84364 26.755 -2.38842
3308 4 1 -5.97805 25.6305 -1.07372
3306 4 1 -7.86129 25.9299 -1.99287
3310 4 1 -5.53425 25.6505 -0.864117
3307 4 1 -6.92373 25.1559 -1.62936
3272 4 1 -4.91851 24.4643 -2.51829
3274 4 1 -3.75449 24.8653 -1.88187
3311 4 1 -5.14277 26.6576 -1.42646
3309 4 1 -5.37093 24.551 -1.26608
3343 4 1 2.53845 26.7285 -0.0185549
3344 4 1 2.82533 25.561 -0.0625066
3341 4 1 2.98556 26.7253 -1.58735
3347 4 1 2.90434 25.522 -0.960407
3348 4 1 3.16805 24.6954 -1.77017
3345 4 1 3.43091 25.7995 -1.08847
3346 4 1 3.14044 26.296 -0.0180199
3323 4 1 -1.31451 27.43 -1.75524
3324 4 1 -1.28906 28.6352 -1.85619
3322 4 1 -2.27319 28.1088 -2.06625
3336 4 1 -0.235014 29.0099 -0.984872
3316 4 1 -2.62879 27.0477 -1.92254
3338 4 1 0.992847 28.1176 -1.16418
3337 4 1 0.912616 29.2128 -0.880009
3333 4 1 2.66981 28.3216 -2.49833
3334 4 1 1.65171 28.0835 -1.95837
3342 4 1 2.29355 27.4301 -0.948606
3339 4 1 2.1386 28.579 -1.10953
3335 4 1 0.507533 28.3355 -1.56038
3340 4 1 2.88895 27.7163 -0.888096
2515 4 1 8.05939 9.10649 2.59739
2514 4 1 8.89431 9.72376 2.06868
2512 4 1 7.54177 11.1901 2.47575
2510 4 1 8.56145 11.8815 2.20597
2500 4 1 8.99785 12.7626 0.439154
2501 4 1 9.33985 13.0861 1.55417
2503 4 1 9.93356 12.2859 1.51788
2499 4 1 10.1003 13.3545 0.423011
2504 4 1 10.4171 11.3049 2.07575
2502 4 1 10.518 13.2717 1.30603
2506 4 1 10.8595 11.7972 1.87455
3384 4 1 -5.15987 15.1617 0.00370407
3394 4 1 -4.13039 15.432 2.40097
3395 4 1 -3.70464 15.8782 1.34348
3385 4 1 -5.1604 15.6395 1.1526
3396 4 1 -2.52259 15.5789 1.43257
3397 4 1 -2.53495 14.4052 1.5772
3398 4 1 -1.66418 15.0315 1.95622
3378 4 1 0.217275 16.0747 2.28732
2497 4 1 8.78826 14.0483 0.0679006
2498 4 1 9.50182 14.3069 1.00418
2472 4 1 12.6469 15.6297 2.40485
2470 4 1 13.6055 15.5017 1.90501
3389 4 1 -4.3668 17.7128 2.26142
3390 4 1 -3.43813 17.1933 1.59178
3391 4 1 -3.11826 18.1284 2.2827
3388 4 1 -4.6939 16.6283 1.80124
3387 4 1 -4.13751 17.7616 1.77604
3386 4 1 -4.61747 16.7295 1.50004
3379 4 1 -0.65212 16.544 1.67457
3373 4 1 -0.943885 18.703 2.318
3380 4 1 -1.7863 16.3072 1.37232
3381 4 1 -2.55776 16.6218 0.560413
3376 4 1 0.991787 17.7045 2.00686
3372 4 1 0.271997 18.5472 2.1528
2479 4 1 8.8576 16.9339 0.904569
2478 4 1 10.0056 16.6142 0.690229
2480 4 1 9.76683 17.5396 1.4193
2481 4 1 10.3304 17.0112 0.461435
2483 4 1 11.4864 16.8367 0.0689714
2476 4 1 11.7919 17.1163 1.94004
2475 4 1 12.3032 16.9027 0.960937
2477 4 1 11.0067 16.4332 1.30496
2474 4 1 13.4046 17.083 1.21696
2473 4 1 13.6643 16.2439 2.02275
3218 4 1 -10.1112 20.2857 0.706753
3216 4 1 -10.2649 21.4243 1.78491
3219 4 1 -9.99391 21.3779 0.168026
3217 4 1 -10.4616 20.2121 1.82277
3229 4 1 -5.69007 21.1775 0.224813
3363 4 1 -1.10349 20.5295 0.493912
3364 4 1 -0.453635 21.1359 1.33185
3365 4 1 -0.868138 21.4056 2.38734
3374 4 1 0.186577 19.0634 2.46418
3371 4 1 0.335355 19.8096 2.18815
3370 4 1 1.14795 20.7109 2.01301
3367 4 1 0.879533 21.4203 1.96188
3368 4 1 1.25575 20.4355 2.4895
3369 4 1 2.3623 20.467 2.16372
3215 4 1 -9.30895 21.9839 2.1797
3366 4 1 0.110798 22.0869 2.66503
3441 4 1 -6.50044 3.01648 4.64589
3433 4 1 -3.04515 4.35247 5.30062
2545 4 1 15.17 3.79671 5.37044
2542 4 1 15.3386 5.1402 4.22648
2541 4 1 14.1924 5.16263 3.86612
2525 4 1 7.43462 7.72201 3.58574
2526 4 1 8.35472 7.21241 4.11623
2528 4 1 8.16157 7.54687 4.77072
2529 4 1 9.12462 7.18932 4.22954
2527 4 1 8.45218 6.35426 4.85742
2531 4 1 10.1559 7.09591 5.29624
2540 4 1 13.3286 5.67259 4.48081
2534 4 1 13.0244 7.71764 5.05986
3411 4 1 -1.10555 10.3681 5.1453
3412 4 1 -0.0210655 9.88627 5.22398
3409 4 1 -0.727908 10.3316 4.85596
2524 4 1 7.65509 8.57627 4.4158
2518 4 1 7.2426 10.2345 5.12197
2517 4 1 7.45899 10.4333 3.9813
2519 4 1 7.9528 10.5817 4.23135
2513 4 1 8.2491 10.2932 2.90577
2530 4 1 9.60235 8.08406 4.86221
2516 4 1 8.19977 9.56077 3.65475
2520 4 1 9.01419 10.337 3.74748
2523 4 1 8.72375 9.23455 4.46323
2522 4 1 8.3422 10.3353 4.7615
3410 4 1 -1.56255 11.0847 4.38717
3408 4 1 -0.633684 11.57 4.67035
3407 4 1 -0.713119 12.8379 4.76378
3403 4 1 -2.00637 13.172 4.989
3401 4 1 -0.372663 13.4382 3.6745
3400 4 1 -0.950076 13.0769 2.77625
3402 4 1 -1.48955 13.2173 3.98367
3406 4 1 0.324303 12.9122 5.31725
2444 4 1 6.92622 12.3335 5.36334
2443 4 1 6.1254 13.0682 4.80334
2509 4 1 8.90358 11.9267 3.28556
2511 4 1 8.66702 10.8731 2.95637
2507 4 1 10.1734 11.5048 2.75819
2508 4 1 9.97923 11.6981 3.96617
2454 4 1 9.66376 13.3649 4.84891
2521 4 1 8.67615 11.3481 4.2542
2505 4 1 11.0792 11.4383 3.06459
3399 4 1 -1.26277 14.2846 2.71972
2447 4 1 7.31097 14.9022 4.92662
2449 4 1 7.96011 14.4469 4.25913
2448 4 1 7.76749 15.7072 4.12856
2445 4 1 6.71483 13.5032 4.97681
2446 4 1 7.34507 13.9219 4.15447
2453 4 1 9.5245 14.5437 4.73025
2451 4 1 10.2063 14.2409 4.2846
2452 4 1 10.1729 15.4012 4.27344
2450 4 1 9.12999 14.5461 3.94965
2469 4 1 12.9345 15.4468 2.90583
2467 4 1 11.6808 15.1622 3.15617
2466 4 1 12.504 14.3739 3.55085
2468 4 1 12.3349 15.8446 3.87018
2465 4 1 12.5398 14.754 4.62362
3392 4 1 -2.76224 17.1143 2.81183
3393 4 1 -3.61151 16.2776 3.00292
3377 4 1 0.521468 17.0236 2.92419
3375 4 1 0.354982 18.0335 3.00528
2858 4 1 11.8587 18.6645 3.83859
2471 4 1 13.5998 16.2442 2.9372
2861 4 1 10.0555 20.8526 4.68618
2859 4 1 11.6134 19.7163 4.11098
2855 4 1 12.3966 21.1242 4.27458
2856 4 1 12.5564 20.0423 4.62701
2857 4 1 12.8156 19.4136 3.67
2853 4 1 12.3216 19.5106 5.22483
2854 4 1 12.9276 20.4901 5.07797
2852 4 1 13.4274 19.5356 4.84845
2862 4 1 11.2474 21.1355 4.66975
2860 4 1 10.9355 20.6266 3.90267
3031 4 1 14.2261 18.8959 4.69901
3211 4 1 -11.5465 23.129 3.43167
3214 4 1 -10.3681 22.2074 2.71215
3212 4 1 -10.5219 22.6461 3.35965
3213 4 1 -9.71569 21.8364 3.59877
3210 4 1 -10.4375 23.1624 3.87421
3170 4 1 -0.020338 24.0519 5.00658
3208 4 1 -11.0294 24.8102 4.74425
3209 4 1 -10.2845 24.291 4.07542
3172 4 1 -0.454142 24.7004 4.74753
3442 4 1 -7.00411 2.51364 5.67791
3444 4 1 -6.97281 2.27021 7.85507
3443 4 1 -6.90716 1.85931 6.78036
3437 4 1 -4.43952 2.5905 6.31207
3487 4 1 -2.0807 0.850632 7.96782
3488 4 1 -1.72998 1.40089 6.96645
3489 4 1 -1.06239 2.44014 6.69866
3491 4 1 -0.861166 0.632776 6.82439
3494 4 1 -1.25016 0.416017 6.29421
3490 4 1 -1.7114 1.44961 6.55665
3440 4 1 -5.74611 2.77724 5.54571
3445 4 1 -7.0809 3.42621 7.85008
3438 4 1 -4.00514 3.67582 6.15363
3436 4 1 -3.28067 2.75913 6.39938
3434 4 1 -2.97039 3.3179 5.86621
3439 4 1 -5.2346 3.62955 6.09648
3432 4 1 -2.00049 4.27277 5.93987
3435 4 1 -2.06814 2.7774 6.43279
2546 4 1 15.5132 3.46697 6.44577
2547 4 1 16.0586 3.48573 7.52269
2543 4 1 15.2626 5.08148 5.49945
2549 4 1 16.0211 3.53606 7.62645
2550 4 1 15.2655 4.46309 7.60717
2544 4 1 16.1582 4.33151 5.58123
2548 4 1 16.9789 2.83212 7.75705
3430 4 1 -2.95149 5.43912 6.59104
3427 4 1 -2.69609 7.66336 5.99753
3428 4 1 -2.69602 6.62273 5.43171
3425 4 1 -3.64049 7.58337 7.64572
3426 4 1 -3.50397 7.07576 6.49461
3424 4 1 -3.17813 6.8488 6.79923
3423 4 1 -3.99718 7.7837 6.95587
3422 4 1 -5.02878 7.45672 6.38484
3431 4 1 -1.98895 5.53084 5.88502
3429 4 1 -2.57145 5.47728 5.39692
2532 4 1 11.3578 7.16323 5.47099
2533 4 1 12.5579 6.72636 5.53218
2539 4 1 13.3634 5.83477 5.71086
2538 4 1 13.3676 6.75821 6.50575
2537 4 1 13.6311 7.70021 7.23096
2536 4 1 13.7053 7.09892 6.12335
3419 4 1 -3.90683 10.0119 6.30739
3420 4 1 -4.28063 8.99945 5.74642
3421 4 1 -4.99667 8.66231 6.67757
3415 4 1 -2.88148 10.086 5.73805
3417 4 1 -2.8181 10.5258 5.64365
3416 4 1 -2.55283 10.4174 6.84572
3414 4 1 -1.82734 10.5973 5.41367
3413 4 1 -0.738848 10.3108 6.01267
2750 4 1 9.13463 9.90054 7.18335
2751 4 1 9.56207 9.47414 6.08272
2752 4 1 10.0323 10.1658 6.9708
2535 4 1 14.0051 8.12414 5.60285
3418 4 1 -3.93381 11.0444 5.81033
3405 4 1 -0.365009 11.9537 5.76546
3404 4 1 -1.54082 12.4742 5.74409
2438 4 1 4.78517 12.8492 6.6491
2435 4 1 3.89119 12.6438 7.44591
2437 4 1 3.69063 12.9959 7.0237
2440 4 1 4.72075 12.4093 6.90629
2439 4 1 5.75933 12.135 6.51327
2442 4 1 6.25981 12.4927 5.73763
2441 4 1 5.8421 12.3945 6.81012
2753 4 1 10.3187 11.3149 7.12411
2755 4 1 9.47391 12.2972 6.81022
2754 4 1 10.0609 11.676 6.06087
2756 4 1 9.22599 12.5413 7.99022
2457 4 1 12.0589 13.167 7.31508
2456 4 1 11.4818 13.0548 6.20915
2459 4 1 13.0445 12.7497 7.16918
2460 4 1 13.0497 12.6733 5.96221
2420 4 1 1.47989 15.0846 7.84498
2422 4 1 0.876347 14.8325 7.88281
2419 4 1 0.930946 15.66 6.98809
2423 4 1 0.995368 14.0045 7.03009
2424 4 1 0.203461 14.3929 7.83379
2421 4 1 0.706403 15.7396 7.12629
2436 4 1 4.48929 13.5922 7.76112
2896 4 1 5.38516 14.9902 7.95419
2455 4 1 10.4599 13.532 5.76439
2761 4 1 10.4483 15.5545 7.57954
2458 4 1 12.9151 14.0137 7.24644
2461 4 1 12.9973 13.8852 5.7747
2463 4 1 12.8154 14.5673 5.85489
2464 4 1 12.5853 15.6452 5.47378
2759 4 1 11.0041 14.8377 7.9107
2462 4 1 13.9988 14.4686 6.20307
2418 4 1 0.526947 16.329 7.8073
2894 4 1 5.17174 16.3493 7.22886
2893 4 1 5.37706 17.5826 7.20703
2892 4 1 5.90741 17.0185 8.05124
2891 4 1 6.04318 17.9066 7.16618
2877 4 1 9.02904 16.2172 7.66515
2873 4 1 8.46037 18.7224 7.44445
3028 4 1 14.9085 18.2483 6.11289
3027 4 1 15.8654 17.7967 6.7107
3026 4 1 14.9605 17.4897 7.38154
3030 4 1 13.609 18.575 5.6032
2837 4 1 16.2582 18.5485 7.7835
2889 4 1 7.00045 19.0268 7.72206
2871 4 1 9.59466 19.2997 8.05144
2863 4 1 10.5869 20.8919 5.60314
2869 4 1 9.77348 20.2144 7.9873
2866 4 1 9.98054 21.2607 7.55296
2868 4 1 10.2695 21.2151 7.49239
3033 4 1 13.2712 19.4565 6.77394
3034 4 1 13.0123 19.7351 7.80691
2851 4 1 13.2674 20.3504 5.61729
3036 4 1 12.9001 20.1092 7.74433
3037 4 1 11.9716 20.8054 8.02421
3032 4 1 13.9172 19.2142 5.84941
3029 4 1 14.1775 18.9722 6.65548
2835 4 1 15.2903 19.3191 7.61664
2834 4 1 15.0519 20.1866 6.75779
2850 4 1 14.2156 20.9466 5.44587
2839 4 1 16.1796 19.0723 5.56587
2838 4 1 16.2418 18.8571 6.7228
2842 4 1 17.0435 20.5869 6.53809
2841 4 1 17.2573 19.4641 6.30096
2843 4 1 16.5712 21.4781 7.30579
2832 4 1 16.9402 20.5588 7.8297
2833 4 1 16.1788 20.0043 7.06213
2840 4 1 16.7583 20.0281 5.40823
3169 4 1 -0.282264 23.1471 5.76785
3167 4 1 -1.0177 23.9588 7.09
3166 4 1 -1.21227 23.2856 7.93917
3168 4 1 0.0378808 23.7564 6.78061
2867 4 1 10.1898 22.0799 6.64565
2864 4 1 10.2627 21.86 6.13637
2865 4 1 10.9552 21.8021 7.13807
2849 4 1 14.5332 22.0686 5.93193
2848 4 1 15.1458 23.0498 6.38891
2845 4 1 15.1255 21.6715 6.88762
2847 4 1 15.6724 23.0706 7.38453
2846 4 1 14.7117 22.8056 6.58978
2844 4 1 16.0544 22.4877 7.29065
3206 4 1 -10.8728 26.1594 6.26411
3205 4 1 -10.3261 25.828 7.28014
3207 4 1 -10.4069 25.2231 5.75224
3188 4 1 -5.82329 25.1533 7.74151
3186 4 1 -5.78275 25.1082 5.52108
3187 4 1 -5.30957 24.9942 6.62428
3185 4 1 -5.34698 26.0398 6.18512
3179 4 1 -4.12679 26.7493 7.37742
3178 4 1 -3.54306 25.7458 7.64517
3184 4 1 -4.29124 25.8253 6.6203
3183 4 1 -3.96948 26.8176 6.14066
3181 4 1 -4.06072 26.6625 6.09491
3174 4 1 -1.00024 24.8288 5.57236
3171 4 1 -0.0941127 24.8183 5.89332
3175 4 1 -1.65451 25.785 6.05947
3176 4 1 -1.47135 25.4704 7.1177
3177 4 1 -2.67485 25.0954 7.04635
3173 4 1 0.138884 25.3862 5.51704
3180 4 1 -4.80312 27.5429 6.63074
3182 4 1 -5.0602 27.2462 5.79695
3471 4 1 -4.59901 0.513109 10.4952
3485 4 1 -0.309332 0.459619 8.63876
3486 4 1 -1.04227 1.39916 8.48224
3482 4 1 0.98319 0.283722 9.14983
3481 4 1 0.476203 0.312162 10.2821
3448 4 1 -7.50344 4.74615 9.91547
3447 4 1 -6.52865 4.11528 9.8476
3446 4 1 -6.34956 3.46567 8.85075
3450 4 1 -6.6253 3.89132 10.6491
2552 4 1 15.734 5.24926 9.5908
2551 4 1 15.9249 4.84981 8.41402
2554 4 1 15.9406 7.38068 9.87372
2553 4 1 16.1613 6.32564 9.41167
2749 4 1 8.5696 9.35715 8.17819
2747 4 1 8.18764 10.6703 9.87458
2748 4 1 8.14947 9.62979 9.28754
2741 4 1 11.2483 10.4415 9.54639
2384 4 1 -4.99363 13.0175 10.2938
2426 4 1 1.04443 13.4025 9.39277
2429 4 1 1.13499 12.0825 9.5222
2427 4 1 0.233359 12.8751 8.68944
2430 4 1 2.16875 11.7579 10.0601
2428 4 1 0.107917 11.6632 9.07019
2434 4 1 2.92207 12.9256 8.09889
2433 4 1 3.16188 12.0729 9.0403
2432 4 1 3.78168 11.3816 8.38948
2431 4 1 3.14959 11.3042 9.44456
2745 4 1 7.92716 10.7766 9.70987
2906 4 1 6.89424 12.0958 10.5659
2905 4 1 7.81442 12.7333 10.6487
2929 4 1 5.70074 11.8588 10.6301
2757 4 1 10.0994 12.9362 8.68064
2744 4 1 8.95623 11.3795 9.93303
2742 4 1 10.4023 11.0379 10.1015
2746 4 1 8.57222 11.5508 9.03735
2740 4 1 11.5676 10.803 10.7019
2812 4 1 13.959 12.0947 10.4211
2405 4 1 -1.64616 15.316 10.3122
2425 4 1 0.0350668 13.4841 8.66194
2895 4 1 4.60542 15.8696 8.17993
2910 4 1 4.19741 14.4754 10.5063
2897 4 1 6.03827 15.554 8.66773
2901 4 1 7.36531 13.8766 9.9305
2899 4 1 6.5127 15.0837 9.97809
2900 4 1 7.75827 15.0203 9.89635
2898 4 1 7.18708 15.3373 8.93511
2758 4 1 10.4784 14.1133 8.63792
2878 4 1 8.31294 15.8434 8.57594
2904 4 1 8.1705 13.8114 10.4381
2902 4 1 8.44976 13.9823 9.51852
2903 4 1 9.33612 14.0766 10.2475
2760 4 1 10.7575 15.7057 8.74438
2763 4 1 11.2166 16.0026 9.21849
2817 4 1 11.5083 14.6967 10.1278
2818 4 1 12.705 14.6794 9.87198
2765 4 1 11.5357 15.8439 9.59806
2766 4 1 10.7733 15.773 10.4671
3024 4 1 14.7527 16.0007 8.84693
3023 4 1 15.6122 15.1629 8.78003
3022 4 1 14.8865 15.7882 9.53599
3021 4 1 15.4515 14.7241 9.54007
2820 4 1 14.0599 15.9605 10.0506
2819 4 1 13.802 14.9571 9.50307
3019 4 1 16.7866 15.6479 10.1927
3020 4 1 16.4254 14.5621 10.3522
3012 4 1 18.1944 16.0749 10.4195
3013 4 1 19.1952 15.9342 9.79897
2413 4 1 -2.96385 17.7823 10.6562
2416 4 1 -0.867497 16.8762 9.36578
2415 4 1 -1.1967 17.9692 9.52812
2417 4 1 -0.409389 16.3364 8.45253
2414 4 1 -1.87466 18.1026 10.4279
2404 4 1 -1.6888 16.5503 10.2864
2879 4 1 8.0401 16.8333 9.19321
2880 4 1 7.14934 17.0316 8.40916
2890 4 1 6.60953 17.9529 8.19363
2881 4 1 7.5896 18.0357 8.99971
2882 4 1 7.54292 17.4537 10.0968
2883 4 1 6.48394 17.5885 9.52524
2884 4 1 5.88762 18.6611 9.36508
2875 4 1 9.00363 18.3451 8.85759
2876 4 1 9.01001 17.3678 8.18777
2762 4 1 10.598 16.4815 8.21063
2768 4 1 10.5484 16.9443 9.17867
2769 4 1 10.065 17.8741 9.8273
2767 4 1 9.90148 16.5262 10.1705
2771 4 1 10.3523 17.5696 9.87884
2764 4 1 11.8299 17.0066 9.4319
2772 4 1 11.0261 18.5704 10.1926
3025 4 1 15.3611 16.8115 8.27327
2821 4 1 14.7971 16.8714 10.3019
2822 4 1 15.1811 17.5266 9.39653
2777 4 1 14.0757 18.3068 10.7308
3018 4 1 16.662 16.1634 9.0887
2823 4 1 16.3363 17.3471 8.95664
2824 4 1 16.9039 18.3325 9.0961
2826 4 1 17.0581 18.0975 9.78444
3017 4 1 17.7627 16.397 8.74001
3016 4 1 18.3731 16.8544 9.68781
3014 4 1 18.3348 16.7364 9.83965
3015 4 1 19.4973 16.4089 9.56273
3200 4 1 -9.85605 21.471 10.338
3151 4 1 -3.45237 20.833 10.758
3154 4 1 -1.96372 21.335 10.3923
3149 4 1 -2.02168 20.0955 10.5916
2886 4 1 5.32036 19.3977 9.68678
2887 4 1 5.26791 19.0281 8.52555
2888 4 1 6.21796 19.6813 8.27547
2885 4 1 5.87101 19.4891 8.62947
2874 4 1 8.56751 19.3252 8.49605
2872 4 1 8.61477 19.0195 8.65148
2870 4 1 10.5579 19.6479 8.7015
3035 4 1 12.1144 20.0967 8.61309
2836 4 1 16.2752 19.7431 8.11229
2831 4 1 16.9897 21.0591 8.90543
2825 4 1 17.1256 19.3607 9.61024
2827 4 1 16.3845 19.1186 9.72517
2828 4 1 17.0476 20.1094 9.36821
2829 4 1 17.225 20.8102 10.2485
2830 4 1 16.2776 21.292 9.74894
3194 4 1 -8.12718 23.7488 10.3785
3202 4 1 -10.0976 23.6353 9.8532
3201 4 1 -9.53051 22.6005 10.0498
3195 4 1 -8.267 22.5809 10.765
3159 4 1 -2.74622 23.0955 9.0053
3157 4 1 -3.76802 23.2881 9.51854
3158 4 1 -2.9483 22.5602 9.99119
3156 4 1 -2.757 22.7337 9.22908
3155 4 1 -2.8219 21.5741 9.62074
3162 4 1 -1.08338 23.7834 10.259
3164 4 1 -0.524498 23.4064 9.36061
3160 4 1 -2.12999 24.0286 8.4798
3163 4 1 0.159827 23.6316 10.3902
3039 4 1 11.7968 22.8532 8.90052
3038 4 1 11.4013 21.6741 8.69601
3040 4 1 12.8066 22.5567 9.34046
3041 4 1 13.2162 22.7509 10.4452
3203 4 1 -10.1059 24.5677 9.22743
3204 4 1 -10.0623 25.098 8.07771
3193 4 1 -8.22055 24.3937 9.27617
3192 4 1 -8.50603 25.5441 9.1505
3191 4 1 -7.63284 24.7974 9.45337
3189 4 1 -6.91952 25.4107 8.25505
3190 4 1 -7.1611 25.9126 9.31945
3165 4 1 -0.802247 24.306 8.58625
3161 4 1 -1.88139 24.4584 9.6404
3453 4 1 -7.16319 2.21832 11.9706
3452 4 1 -6.01429 2.68356 11.7628
3454 4 1 -7.38295 1.744 13.1287
3472 4 1 -3.87523 0.663702 11.3521
3480 4 1 -0.5797 0.39934 10.9495
1705 4 1 7.24212 2.46645 13.2541
3449 4 1 -6.83357 5.09543 10.9003
3451 4 1 -7.0446 2.92018 11.2961
1704 4 10 6.2843 3.16963 13.3464
2724 4 1 11.7711 5.21578 12.7653
2723 4 1 10.6871 5.439 13.3334
2725 4 1 12.3716 6.05167 13.3785
2557 4 1 15.8309 6.50282 13.2496
2555 4 1 15.3551 7.39219 10.9729
2556 4 1 15.6129 7.09525 12.1709
2571 4 1 17.6208 8.07384 11.1924
2572 4 1 18.5356 7.37034 11.0254
2576 4 1 18.3819 7.20798 12.3897
2575 4 1 18.1587 6.8555 11.3185
2574 4 1 18.4528 6.35627 12.4169
2573 4 1 19.2516 6.60349 11.5378
2577 4 1 18.8562 6.38729 13.042
2378 4 1 -3.97078 8.9145 12.9879
2379 4 1 -3.70412 10.0475 12.5839
2735 4 1 10.3301 10.0788 12.7686
2739 4 1 11.455 10.0773 11.5662
2736 4 1 11.4994 10.2333 12.7511
2737 4 1 11.3208 10.1767 11.6034
2568 4 1 18.1969 9.23763 13.3726
2569 4 1 17.1401 8.89468 12.8631
2570 4 1 17.5025 9.1518 11.7313
2567 4 1 18.6075 8.0893 13.1786
2398 4 1 -2.88341 12.2338 12.1014
2382 4 1 -5.04041 12.6791 12.5905
2380 4 1 -4.1518 10.8003 13.4191
2381 4 1 -5.0988 11.534 13.1375
2383 4 1 -5.09285 13.0624 11.5235
2399 4 1 -1.88501 12.7204 11.7665
2396 4 1 -1.50839 11.753 12.0409
2397 4 1 -2.2652 11.7584 11.1604
2395 4 1 -2.25006 11.2006 12.8261
2913 4 1 1.89926 13.1976 11.4595
2925 4 1 4.49215 12.7506 13.2392
2927 4 1 3.72601 11.3938 11.9493
2926 4 1 3.69484 11.9751 12.8806
2928 4 1 4.78088 11.6021 11.3785
2912 4 1 2.91194 13.2934 12.0516
2907 4 1 6.77648 13.2634 11.0823
2930 4 1 6.58581 11.5022 11.3749
2931 4 1 7.58064 11.4494 11.991
2743 4 1 9.72088 11.5967 10.936
2934 4 1 9.50217 12.7133 12.9402
2933 4 1 8.62031 11.9388 12.7265
2936 4 1 8.97308 12.88 12.9964
2932 4 1 8.2781 12.2729 11.6064
2942 4 1 10.769 12.9698 12.9117
2813 4 1 13.0368 12.6783 10.9755
2941 4 1 11.7614 13.4598 13.2182
2738 4 1 12.1039 11.0881 11.3802
2810 4 1 15.0517 10.7962 11.9572
2809 4 1 15.4007 12.0065 12.0778
2811 4 1 14.3956 11.1205 10.9914
2808 4 1 16.4044 12.4595 11.9471
2807 4 1 17.4523 12.2353 12.5542
2798 4 1 16.1819 13.2684 12.6829
2409 4 1 -3.80234 16.1003 11.2224
2407 4 1 -3.04992 15.2146 10.9007
2385 4 1 -5.23274 13.8699 11.1565
2386 4 1 -4.62277 14.1116 12.2121
2388 4 1 -4.05008 13.8506 12.4207
2389 4 1 -3.65137 14.8811 12.8112
2387 4 1 -3.98367 14.943 12.8748
2400 4 1 -2.06875 13.6879 12.4358
2406 4 1 -2.22725 14.4558 10.9485
2402 4 1 -1.08811 15.4534 11.6491
2401 4 1 -1.86535 14.8559 12.4909
2919 4 1 2.31539 14.3099 13.1672
2915 4 1 1.61884 14.1448 12.4743
2918 4 1 1.78241 14.0458 12.0884
2917 4 1 1.47497 14.9517 11.4599
2916 4 1 0.946363 13.9091 11.4935
2909 4 1 5.23882 14.5784 11.1677
2911 4 1 3.24198 14.2615 11.3063
2914 4 1 2.73904 13.7726 12.1857
2920 4 1 3.0996 15.2434 13.0555
2908 4 1 6.40664 14.3995 10.8927
2937 4 1 9.90983 13.6583 13.1031
2938 4 1 10.6267 14.6833 13.2764
2814 4 1 12.7344 13.7728 11.5459
2815 4 1 13.4309 14.4805 10.9289
2816 4 1 12.3421 15.1024 10.8746
2943 4 1 11.717 13.6128 13.3853
2802 4 1 16.1218 14.1271 13.257
2801 4 1 15.414 13.5766 12.4743
2799 4 1 15.3857 13.5934 11.9361
2791 4 1 18.835 15.724 11.6564
2797 4 1 16.8794 13.8828 11.9192
2796 4 1 17.816 13.5038 12.4595
2800 4 1 16.3635 14.2625 12.0629
2794 4 1 18.7908 13.7591 12.4453
2793 4 1 19.6277 14.3252 13.2218
2792 4 1 19.5267 15.2049 12.4167
2408 4 1 -2.73052 16.3363 10.9754
2410 4 1 -3.75159 17.2738 11.5633
2412 4 1 -4.02984 17.1747 10.821
2411 4 1 -2.942 16.7159 10.9121
2403 4 1 -0.787608 16.3587 10.956
3146 4 1 -0.503498 18.3246 12.2431
3147 4 1 -1.69568 18.6501 12.3014
2770 4 1 10.1662 17.8886 11.0611
2773 4 1 11.2944 17.892 11.181
2775 4 1 11.9438 18.3633 10.9273
2776 4 1 13.0673 18.7544 10.8881
3008 4 1 14.9771 17.7787 11.8871
3009 4 1 16.1305 17.4812 12.2874
2778 4 1 15.1647 18.5632 11.123
2780 4 1 16.1423 18.3889 11.9089
3006 4 1 15.3317 18.2754 12.7755
3007 4 1 14.143 18.1087 12.6962
2784 4 1 17.3568 18.2226 11.5631
3011 4 1 17.1914 16.6213 10.8884
3010 4 1 16.8864 16.5783 11.9669
2785 4 1 18.34 17.7938 11.0169
2786 4 1 17.9258 18.013 12.0821
2779 4 1 16.2986 18.1651 10.77
2789 4 1 20.1067 17.6717 11.2587
2790 4 1 19.2154 16.9013 11.6942
2788 4 1 19.5331 17.4963 12.3298
2787 4 1 19.005 18.4371 11.7865
3153 4 1 -2.69972 20.7769 11.1482
3150 4 1 -2.42809 21.0677 11.2888
3148 4 1 -2.05373 19.0262 11.2362
3141 4 1 -0.726296 19.284 12.8288
3145 4 1 0.344615 19.1441 11.8813
3144 4 1 1.15642 20.0418 11.5617
3143 4 1 0.926543 20.799 12.4373
3142 4 1 0.345217 19.8439 12.7597
3050 4 1 10.5393 21.0853 13.065
2774 4 1 11.081 18.9563 11.6108
3054 4 1 12.5027 19.9596 13.4597
2781 4 1 15.981 18.8575 10.8537
3004 4 1 14.9712 19.0022 13.3232
2783 4 1 16.8945 19.0017 12.397
2782 4 1 16.599 19.6186 11.4054
3199 4 1 -10.6114 22.3639 10.8388
3197 4 1 -9.82384 22.3352 11.5028
3196 4 1 -9.17992 23.236 11.2073
3198 4 1 -10.7182 21.5528 11.7555
3152 4 1 -3.2036 21.9278 11.1615
3043 4 1 11.9238 22.4579 11.692
3046 4 1 11.1192 22.9275 12.1717
3042 4 1 12.4313 23.4472 11.0447
3045 4 1 12.3029 22.5404 12.3191
3044 4 1 12.1341 23.6487 11.9552
3047 4 1 11.2561 22.7506 13.3673
2276 4 1 -21.6572 0.542332 15.3389
2275 4 1 -22.4354 0.151892 14.5183
2278 4 1 -20.9271 1.6666 15.5885
3455 4 1 -7.06958 1.04519 14.1052
3458 4 1 -6.85653 0.173913 13.7976
1708 4 1 6.97039 0.742691 14.4345
1710 4 1 6.48412 1.64752 15.1234
1709 4 1 7.55607 1.25906 15.2621
1711 4 1 6.8542 0.481141 14.9981
1707 4 1 6.65838 1.71517 15.1607
1706 4 1 7.21311 2.42501 14.5034
1712 4 1 8.00178 0.140211 14.8749
2598 4 1 13.2749 0.634855 15.7388
2596 4 1 13.1523 2.52567 16.1014
2597 4 1 12.4984 1.60218 15.7374
2591 4 1 15.2469 2.66625 15.6383
2588 4 1 16.6638 2.40813 15.5355
2704 4 1 4.42582 4.901 15.9193
1703 4 10 5.74662 3.65817 14.3173
1702 4 10 6.61883 3.21504 13.6683
2722 4 1 10.5674 5.33108 14.5689
2589 4 1 15.6266 3.07432 15.8393
2583 4 1 18.2741 5.07338 14.7275
2587 4 1 16.7316 3.46891 15.0174
2584 4 1 17.6882 5.13816 15.7909
2586 4 1 16.8702 4.56912 15.448
2707 4 1 3.78679 7.91471 15.699
2709 4 1 3.96639 7.73953 15.7584
2706 4 1 3.89162 6.69712 15.5527
2710 4 1 5.0479 7.52829 15.2014
2712 4 1 6.14828 6.37997 14.8877
2711 4 1 6.2303 7.52203 15.3077
2713 4 1 7.04142 6.57149 15.6438
2714 4 1 8.28483 6.66209 15.8164
2715 4 1 8.50678 7.83774 15.7603
2716 4 1 9.2201 7.78343 14.7816
2719 4 1 9.54919 6.88364 14.7755
2721 4 1 9.73578 5.58067 13.7595
2720 4 1 8.99598 5.86499 14.6705
2717 4 1 9.51942 7.74695 13.6528
2718 4 1 9.04726 8.03751 14.7425
2729 4 1 11.1778 7.38852 14.3279
2727 4 1 11.7933 7.07685 14.5578
2726 4 1 12.4938 6.21331 14.5591
2730 4 1 12.2164 8.04522 14.3462
2558 4 1 15.899 7.30889 14.0483
2559 4 1 17.0122 7.44095 14.6207
2578 4 1 18.4309 7.201 13.7789
2581 4 1 18.4779 6.33509 15.0591
2579 4 1 19.2698 6.52657 14.2361
2566 4 1 18.9437 8.063 14.3162
2582 4 1 18.9632 5.41787 15.6876
2580 4 1 19.528 6.66416 15.3922
2376 4 1 -5.8532 10.0255 13.7653
2372 4 1 -5.70334 9.65847 14.853
2374 4 1 -7.29265 10.2846 14.0537
2373 4 1 -6.08622 10.014 13.7156
2369 4 1 -6.73443 10.445 15.775
2368 4 1 -7.59876 10.537 15.1391
2377 4 1 -4.86137 9.54904 13.5543
2371 4 1 -5.00558 10.5617 14.8322
2708 4 1 4.79808 8.45697 15.4098
2693 4 1 7.10053 10.229 15.5008
2692 4 1 8.26851 10.4872 15.9162
2734 4 1 10.8102 9.4774 13.6178
2732 4 1 11.2062 9.48559 14.5443
2733 4 1 11.7568 10.2848 13.7287
2728 4 1 11.6923 8.08917 15.1291
2731 4 1 12.0736 9.01936 13.7625
2560 4 1 16.654 8.55532 14.6512
2561 4 1 17.2595 9.43805 14.2084
2562 4 1 16.6543 9.88057 15.1515
2564 4 1 18.4614 10.2181 14.3337
2563 4 1 17.7554 9.42124 14.9841
2565 4 1 18.6537 9.06994 13.7785
2364 4 1 -9.1977 13.1285 15.5525
2365 4 1 -8.14261 13.2199 15.1426
2370 4 1 -5.78127 11.1805 15.3936
2366 4 1 -7.90336 12.124 15.494
2367 4 1 -7.03073 11.3977 15.8156
2375 4 1 -6.34729 10.8881 14.4003
2393 4 1 -2.49437 12.1246 14.0936
2394 4 1 -1.69095 11.3274 13.8467
2392 4 1 -2.64458 13.3097 14.2425
2935 4 1 8.83722 11.869 13.6165
2948 4 1 10.6187 11.8037 15.8744
2949 4 1 9.57515 11.3332 16.0756
2950 4 1 8.59156 11.8878 15.8755
2946 4 1 9.96832 12.1222 15.6027
2945 4 1 10.4289 11.9289 14.4849
2947 4 1 10.877 13.019 15.7747
2944 4 1 11.2088 12.6298 13.8527
2963 4 1 12.8124 13.2697 16.0763
2803 4 1 16.074 13.2969 14.2018
2964 4 1 13.6118 12.4496 15.5343
2967 4 1 13.669 10.9761 16.0707
2806 4 1 17.4219 12.4509 13.7687
2804 4 1 16.9965 13.0835 13.486
2805 4 1 16.2434 12.4146 14.0376
2795 4 1 18.3867 13.3339 13.544
2362 4 1 -9.58752 14.2496 15.5505
2363 4 1 -8.7091 13.8806 14.8079
2390 4 1 -3.32526 14.7507 13.9608
2391 4 1 -3.55554 13.6284 13.6314
2922 4 1 2.68799 14.6781 14.7914
2923 4 1 3.16303 13.9323 13.8539
2924 4 1 4.34726 13.836 13.6773
2921 4 1 3.06171 15.5877 14.1638
2939 4 1 10.2627 14.0533 14.2137
2940 4 1 11.24 14.4452 13.7425
2996 4 1 17.3314 15.3884 14.0765
2993 4 1 16.7702 14.8683 15.2221
2994 4 1 17.5742 15.1978 14.3479
2992 4 1 17.3198 13.9261 15.7917
2997 4 1 16.2119 15.7871 13.8624
2340 4 1 -13.8982 18.4814 15.7525
2347 4 1 -10.5835 17.087 16.1385
3137 4 1 -0.432918 18.5134 14.7618
3135 4 1 -0.434192 18.0609 15.4243
3138 4 1 -0.736793 18.7674 13.6448
3139 4 1 0.423717 18.5889 13.6748
3136 4 1 0.625698 18.0923 15.0129
3107 4 1 3.76982 18.5329 15.5058
3057 4 1 12.8744 17.7604 16.1258
3056 4 1 12.4195 18.4961 15.2622
3060 4 1 11.7996 17.1907 15.8716
3058 4 1 12.4158 16.6956 16.1393
3002 4 1 14.1437 17.9536 14.107
2998 4 1 15.857 16.9539 13.7897
3000 4 1 14.9104 16.7464 15.3671
2999 4 1 15.0889 16.1873 14.2987
3001 4 1 13.8814 17.0445 14.8462
3005 4 1 15.7619 18.129 13.7944
2995 4 1 17.8776 16.419 14.2496
2341 4 1 -14.8949 19.0724 15.8035
3140 4 1 -0.596282 19.0616 13.9938
3132 4 1 -0.516514 20.8589 15.1955
3131 4 1 -0.849467 20.934 13.9979
3134 4 1 0.450368 18.8756 15.795
3133 4 1 0.354134 20.0626 15.5546
3102 4 1 4.58965 21.0983 14.9313
3105 4 1 5.16421 19.2548 15.9018
3106 4 1 4.03144 19.6768 15.5561
3104 4 1 4.43285 20.1117 15.31
3108 4 1 3.75066 19.6204 15.8761
3099 4 1 7.911 20.0513 15.3878
3101 4 1 5.65011 20.5863 14.9643
3100 4 1 6.83194 20.3367 15.0857
3103 4 1 5.51846 20.3461 14.7319
3096 4 1 9.33473 20.4855 15.4471
3097 4 1 8.39554 19.8809 15.4002
3055 4 1 12.7039 19.3006 14.4101
3052 4 1 12.1241 19.8821 14.4424
3053 4 1 11.7196 20.8043 13.9141
3051 4 1 11.3791 20.324 13.4917
3003 4 1 14.0534 19.1414 14.0454
3130 4 1 -0.171352 21.7195 14.5401
3126 4 1 -0.96191 22.464 15.5982
3127 4 1 -2.00957 22.3266 15.1911
3129 4 1 -1.3405 21.7302 14.0962
3128 4 1 -2.13409 22.6998 14.1133
3125 4 1 -2.12309 22.2931 15.6478
3049 4 1 10.467 22.1295 13.7947
3095 4 1 9.96865 21.5621 15.3673
3092 4 1 10.0962 21.8794 15.6213
3091 4 1 8.96592 22.304 15.8878
3048 4 1 11.486 21.9899 14.3382
2277 4 1 -21.2332 0.836137 16.4373
2281 4 1 -20.8465 1.36617 18.0026
2280 4 1 -20.1113 2.01058 17.3322
2279 4 1 -20.729 2.50462 16.4455
2599 4 1 12.5534 0.355261 16.6699
2602 4 1 14.2475 0.183879 16.2521
2594 4 1 13.8536 1.83768 17.1118
2609 4 1 16.1044 0.0304116 18.17
2610 4 1 17.0715 0.424771 18.602
2595 4 1 13.5701 3.03992 17.0955
2590 4 1 14.6569 3.4785 16.3304
2593 4 1 14.229 2.94106 16.7019
2592 4 1 15.2896 3.58554 16.3663
2585 4 1 16.6772 5.34591 16.3976
2705 4 1 3.71117 5.73321 16.2549
2703 4 1 4.48171 5.98593 16.5433
2702 4 1 4.20019 6.83611 17.441
2701 4 1 4.50923 7.92554 17.0077
2699 4 1 4.45963 7.64678 17.3755
2698 4 1 5.39889 7.22174 16.9258
2697 4 1 6.07733 7.63865 17.7277
2696 4 1 7.0609 7.57427 17.1744
2307 4 1 -14.3703 9.82878 18.3647
2301 4 1 -16.1223 8.66254 18.2568
2305 4 1 -14.948 8.42458 17.9617
2303 4 1 -15.9334 9.49787 18.1487
2304 4 1 -15.083 9.48692 17.3599
2306 4 1 -14.079 8.99951 17.4621
2700 4 1 5.37644 8.39149 17.6788
2695 4 1 7.77979 8.58022 16.8704
2691 4 1 7.73106 10.4805 17.0533
2690 4 1 7.16181 9.95689 18.071
2694 4 1 7.18197 9.50456 16.4601
2968 4 1 14.6591 10.692 16.8061
2974 4 1 16.8276 9.68593 18.225
2975 4 1 17.9328 9.49027 17.7284
2973 4 1 16.2736 10.2854 17.4151
2976 4 1 17.8674 10.4532 18.4214
2359 4 1 -11.3953 12.5605 16.3553
2357 4 1 -11.6453 12.6424 17.1551
2314 4 1 -13.072 11.8072 18.3612
2360 4 1 -10.683 13.1366 17.1786
2361 4 1 -10.0581 13.3572 16.28
2686 4 1 6.25777 12.3271 18.1932
2685 4 1 7.3902 12.721 18.192
2687 4 1 6.73566 11.9291 17.2184
2688 4 1 6.67124 11.091 18.0116
2951 4 1 8.58842 11.5605 17.0438
2952 4 1 8.16525 12.7024 17.2459
2954 4 1 9.08933 13.3592 17.2652
2953 4 1 8.98191 12.5163 16.3658
2956 4 1 10.2454 12.4104 17.4107
2955 4 1 10.0487 13.1485 16.5151
2965 4 1 12.9767 11.9344 16.3869
2966 4 1 13.0543 10.9403 17.1166
2957 4 1 10.9361 13.2466 17.9165
2959 4 1 10.913 12.2706 17.0368
2961 4 1 12.9071 11.9087 18.1187
2962 4 1 12.8741 12.5306 17.072
2960 4 1 11.8782 11.8602 17.6066
2958 4 1 10.7945 13.4326 16.7393
2969 4 1 15.726 11.3385 17.0579
2984 4 1 15.9374 13.1329 18.7396
2991 4 1 16.562 13.1992 16.416
2989 4 1 17.6008 13.0283 17.7176
2972 4 1 16.563 11.2178 16.8487
2971 4 1 17.1366 12.0981 17.4526
2970 4 1 16.8239 11.0188 16.9009
2981 4 1 16.6173 12.6469 18.5598
2988 4 1 18.7572 12.9517 18.1654
2987 4 1 17.6999 13.1543 17.7323
2978 4 1 16.869 11.0966 18.8076
2979 4 1 16.5857 12.1185 18.2825
2358 4 1 -10.95 13.5024 16.8296
2355 4 1 -11.2177 14.3011 17.3581
2356 4 1 -12.0417 13.6541 16.6837
2352 4 1 -11.1045 15.9021 18.2812
2354 4 1 -11.241 15.3674 18.053
2331 4 1 -13.2245 14.6982 18.7003
2332 4 1 -12.5366 14.584 17.7664
2335 4 1 -12.0895 16.0194 17.9352
2333 4 1 -12.667 15.2443 16.7575
2334 4 1 -11.7161 15.8639 16.7711
3065 4 1 9.70485 16.0859 17.7229
3064 4 1 10.8084 15.7214 17.374
3074 4 1 13.523 15.5624 18.6158
3072 4 1 13.6264 15.3241 18.4452
2990 4 1 17.6515 13.5996 16.6824
2986 4 1 16.7917 13.6714 17.3258
2985 4 1 16.8882 13.6885 18.5343
2339 4 1 -13.6981 17.3609 16.243
2338 4 1 -13.1189 17.1685 17.2802
2337 4 1 -12.1523 16.7023 16.6909
2336 4 1 -12.0468 17.1949 17.768
2348 4 1 -10.1764 17.5129 17.1945
2349 4 1 -10.6715 17.0672 16.2539
2351 4 1 -10.2186 16.5792 17.7613
2346 4 1 -10.7284 18.2526 16.6175
2350 4 1 -9.80995 16.3291 16.5939
3063 4 1 10.7255 16.5699 18.1866
3059 4 1 11.37 16.4666 16.6746
3061 4 1 11.1709 16.7013 16.6962
3062 4 1 11.667 16.9873 17.6986
3080 4 1 12.2739 18.4531 17.9845
3077 4 1 13.4006 16.7424 17.8376
3078 4 1 12.7171 17.7318 17.9796
3079 4 1 13.2632 18.6643 17.4631
2342 4 1 -14.1324 19.5617 16.6434
2345 4 1 -10.8235 19.4763 16.5883
2344 4 1 -12.0126 19.4646 16.7557
2343 4 1 -13.1061 18.992 17.0628
3124 4 1 -2.44123 21.3453 16.3434
3121 4 1 -1.79427 21.5286 17.5958
3114 4 1 -0.0671926 21.4608 18.7538
3115 4 1 0.269279 20.3505 18.6967
3111 4 1 2.00089 20.4148 17.3958
3113 4 1 1.06843 21.2718 18.4346
3109 4 1 3.62695 20.3594 16.7667
3110 4 1 3.13134 20.4663 17.8461
3086 4 1 7.84418 20.5433 18.0641
3088 4 1 7.66157 21.3522 18.2071
3098 4 1 8.53431 20.6949 16.2458
3093 4 1 9.66261 21.4635 16.6134
3089 4 1 8.13769 20.7152 17.3002
3087 4 1 8.75132 21.2339 17.871
3094 4 1 10.8117 21.5201 16.2364
3081 4 1 11.5424 19.22 17.5957
3082 4 1 10.9471 19.8165 18.4384
3123 4 1 -3.44816 21.6292 16.8939
3122 4 1 -2.68138 22.3397 17.5429
3119 4 1 -0.057024 22.6647 16.9672
3120 4 1 -0.653894 21.8088 17.5716
3118 4 1 0.276008 22.9613 18.0949
3112 4 1 2.09986 21.576 17.8198
3090 4 1 8.80678 21.7077 16.9891
2283 4 1 -19.6666 0.855676 19.9005
2282 4 1 -20.4372 0.769819 18.9452
2286 4 1 -20.0546 2.14506 19.7917
2284 4 1 -20.5004 1.68447 20.0908
2287 4 1 -19.0658 2.5116 20.4226
2612 4 1 17.2225 0.0387657 19.243
2611 4 1 17.636 1.05701 19.4736
2614 4 1 18.1146 1.16398 21.0915
2613 4 1 17.8808 0.678384 19.9924
2285 4 1 -21.101 2.69247 19.6359
2288 4 1 -18.1273 2.76985 20.9929
2289 4 1 -18.4025 3.92034 21.3526
2627 4 1 14.8296 5.34041 20.6808
2626 4 1 15.7441 4.51764 20.9113
2619 4 1 17.7356 2.99604 20.8475
2620 4 1 17.7807 2.97203 19.5835
2623 4 1 17.3987 3.70312 19.6334
2621 4 1 18.7398 3.6852 19.6963
2622 4 1 18.0886 4.31907 20.3528
2624 4 1 16.7723 4.56913 20.1341
2625 4 1 16.815 5.03952 21.3165
2292 4 1 -18.1318 6.6039 20.9476
2294 4 1 -17.2728 6.06171 19.8544
2295 4 1 -17.7894 7.07831 20.1322
2297 4 1 -17.2235 6.99456 19.4115
2298 4 1 -16.2018 7.30176 20.0572
2293 4 1 -17.0533 6.11597 21.0994
2650 4 1 10.565 7.40287 19.9506
2649 4 1 11.5131 7.37889 20.7513
2628 4 1 15.3367 6.45164 20.8081
2296 4 1 -17.2922 8.11856 19.8465
2299 4 1 -16.7402 8.12752 19.5113
2300 4 1 -16.3985 9.24072 19.3024
2302 4 1 -16.3284 9.33698 19.3201
2309 4 1 -15.5759 9.58882 20.2643
2308 4 1 -15.2434 9.42852 19.1687
2310 4 1 -15.0896 10.6402 19.7439
2320 4 1 -13.8363 10.2558 21.0836
2318 4 1 -13.4174 9.06793 19.7714
2319 4 1 -12.8213 9.77323 20.6094
2317 4 1 -12.6533 9.70156 19.1557
2316 4 1 -12.0168 10.4123 19.8773
2689 4 1 6.64143 10.4868 19.0354
2651 4 1 10.1535 8.34083 20.5809
2652 4 1 10.2344 9.36446 21.1758
2653 4 1 11.0493 9.89534 20.5717
2655 4 1 11.7685 10.3065 20.8688
2311 4 1 -15.214 11.8536 19.5179
2312 4 1 -14.2767 12.0401 20.0626
2313 4 1 -13.2191 11.6597 19.5981
2315 4 1 -12.3141 11.2492 19.1266
2321 4 1 -13.4155 11.3464 21.5045
2324 4 1 -12.4675 13.12 21.4355
2682 4 1 7.48335 13.2532 19.6331
2684 4 1 7.46913 12.1344 19.2655
2683 4 1 6.58836 12.9184 18.9372
2676 4 1 9.63189 12.4992 21.4592
2677 4 1 8.76063 13.3196 21.3137
2657 4 1 12.215 11.496 21.1176
2980 4 1 15.7898 12.0736 19.0725
2977 4 1 18.0183 11.4663 19.1186
2982 4 1 16.9649 12.349 19.7068
2330 4 1 -12.1753 14.914 19.3359
2353 4 1 -10.9668 15.2974 19.2752
2326 4 1 -11.7218 14.0684 20.8713
2327 4 1 -11.7405 15.2418 20.7138
2329 4 1 -11.8457 15.3039 20.3761
2328 4 1 -11.9218 14.0857 20.5099
3066 4 1 9.75993 15.9394 18.8654
2678 4 1 9.35711 13.6953 20.3478
2680 4 1 9.44964 14.0834 20.0779
2681 4 1 8.34701 13.8095 20.114
2679 4 1 8.59461 14.1759 21.0457
3067 4 1 10.7012 15.1869 18.8482
3068 4 1 11.27 15.8181 19.7597
3071 4 1 12.8619 14.9152 19.2379
3070 4 1 12.1242 15.7001 19.6898
3073 4 1 13.7894 14.8665 19.4968
2983 4 1 16.6842 13.5578 19.6402
3075 4 1 13.391 16.1747 19.6034
3076 4 1 12.8286 16.8254 18.905
3069 4 1 11.8483 16.8096 19.3487
3116 4 1 0.239787 21.4845 18.9455
3083 4 1 10.2927 19.6919 19.3774
3084 4 1 9.25102 20.2775 19.1407
3085 4 1 8.15206 20.7723 19.1271
3117 4 1 -0.377804 22.4518 18.971
2616 4 1 17.7908 2.51459 22.9865
2615 4 1 18.2177 2.0222 21.9219
2290 4 1 -18.1191 4.91858 21.8135
2617 4 1 17.4392 3.46762 22.2283
2618 4 1 18.4933 3.1926 21.8114
2291 4 1 -17.7832 6.1109 22.0101
2647 4 1 11.0654 7.9053 22.4994
2636 4 1 13.3278 6.63814 23.5685
2648 4 1 11.6513 7.17065 21.8859
2629 4 1 15.4539 6.62393 21.9525
2630 4 1 15.6041 6.79407 23.1252
2631 4 1 15.5972 6.86775 21.9004
2635 4 1 13.927 5.61044 23.8705
2634 4 1 15.1186 5.69981 23.812
2633 4 1 14.3386 6.19253 22.9985
2632 4 1 14.6744 6.06803 21.8357
2654 4 1 11.4206 9.40025 21.5917
2645 4 1 10.8573 9.35823 23.0166
2646 4 1 11.566 8.48255 23.4711
2323 4 1 -11.4419 12.4366 21.6283
2322 4 1 -12.6886 12.2477 21.6339
2675 4 1 10.439 13.18 22.1676
2674 4 1 9.4067 12.8011 22.5966
2670 4 1 9.13191 12.2412 23.9923
2671 4 1 8.18743 11.5858 23.5495
2672 4 1 8.27033 11.3514 22.3157
2673 4 1 9.29241 11.5564 22.7199
2656 4 1 11.5757 10.8457 21.9954
2658 4 1 11.4725 11.2043 21.9893
2662 4 1 11.6823 11.1821 23.5037
2660 4 1 11.4183 11.7984 22.7814
2659 4 1 12.3676 10.9546 22.795
2661 4 1 10.8237 10.8013 22.7812
2325 4 1 -11.3786 13.4632 21.9256
2641 4 1 11.7246 7.42503 25.0799
2639 4 1 12.303 7.07118 24.9667
2638 4 1 12.9431 6.3419 25.5356
2637 4 1 13.5661 6.92922 24.6449
2644 4 1 10.5228 9.33261 24.233
2667 4 1 8.14496 10.3009 24.9944
2666 4 1 8.53139 10.6296 26.1089
2640 4 1 12.7612 8.12003 25.2923
2643 4 1 10.8327 9.33686 25.3642
2642 4 1 11.017 8.26831 25.7224
2668 4 1 8.59861 11.2845 24.5736
2665 4 1 9.03749 11.1715 25.1763
2664 4 1 9.95078 11.1019 24.3403
2669 4 1 9.08511 12.175 25.1638
2663 4 1 11.1362 11.1933 24.6553
ITEM: TIMESTEP
16300000
ITEM: NUMBER OF ATOMS
1913
ITEM: BOX BOUNDS ff ff ff
-3.5000000000000000e+01 3.5000000000000000e+01
-3.5000000000000000e+01 3.5000000000000000e+01
-3.5000000000000000e+01 3.5000000000000000e+01
ITEM: ATOMS id mol type x y z
3614 4 10 -5.73347 -11.2172 -11.4442
3612 4 10 -5.70781 -11.1763 -11.3934
3611 4 1 -5.39388 -12.2295 -10.7817
3606 4 1 -4.33082 -13.87 -8.10496
3605 4 1 -3.32656 -13.5207 -8.53836
3609 4 1 -5.20214 -11.7008 -9.61798
3608 4 1 -5.15811 -11.9593 -8.41685
3610 4 1 -4.45732 -12.4252 -10.1572
3613 4 10 -4.81787 -11.5389 -10.6275
3607 4 1 -5.2582 -13.1993 -8.31074
3601 4 1 -2.84066 -11.8155 -8.08949
3603 4 1 -2.59286 -12.0692 -8.81614
2044 4 1 -5.71598 -27.2143 -7.2931
2042 4 1 -6.76893 -27.0092 -6.45731
2043 4 1 -6.1657 -28.0147 -6.51673
2047 4 1 -5.51849 -27.3129 -6.85288
2041 4 1 -5.87284 -27.696 -5.99872
2036 4 1 -3.38094 -27.3373 -5.58145
2040 4 1 -4.65131 -27.9212 -5.94876
2038 4 1 -3.20235 -27.7192 -5.68737
2032 4 1 -0.488369 -27.3959 -5.57691
2046 4 1 -5.65455 -26.2677 -7.54802
2045 4 1 -6.74799 -26.6454 -7.59575
2048 4 1 -4.76801 -26.3424 -7.05768
2049 4 1 -4.67957 -26.7632 -5.87094
2055 4 1 -2.81628 -24.6787 -5.57796
2051 4 1 -4.27587 -25.0397 -5.682
2030 4 1 -0.230526 -26.3619 -5.51255
2031 4 1 -0.215245 -26.8698 -6.62663
2029 4 1 -0.990985 -25.3707 -5.50563
2015 4 1 5.03398 -25.2645 -6.40551
2014 4 1 4.01604 -25.7027 -6.70474
2012 4 1 5.15191 -25.7394 -6.29512
2013 4 1 4.37519 -26.621 -6.06897
2011 4 1 5.03108 -26.8057 -5.60009
2016 4 1 4.24763 -25.7184 -5.55124
2059 4 1 -6.26529 -23.1906 -5.51907
2056 4 1 -2.76777 -23.6574 -6.20707
2057 4 1 -3.97867 -23.5288 -6.38274
2058 4 1 -5.1924 -23.1427 -6.17833
3604 4 1 -3.1906 -12.6144 -7.91932
3602 4 1 -2.83622 -12.9777 -7.99929
3600 4 1 -2.16649 -11.7981 -7.13899
3597 4 1 -2.15685 -11.0203 -5.59132
3598 4 1 -1.40824 -11.9778 -5.85826
3599 4 1 -2.02268 -10.9599 -6.26461
3594 4 1 -0.780077 -10.9333 -5.51824
3593 4 1 -0.77544 -9.74489 -5.72066
3590 4 1 2.15126 -9.70228 -5.76916
3589 4 1 3.15433 -9.06041 -6.06432
2093 4 1 -5.47064 -26.9866 -3.49384
2096 4 1 -6.00915 -27.4668 -3.21828
2037 4 1 -3.63647 -27.8632 -4.61116
2039 4 1 -3.98465 -28.3518 -4.99738
2095 4 1 -4.80831 -27.3751 -2.97768
2090 4 1 -3.04576 -27.6819 -2.96445
2092 4 1 -4.53604 -27.6854 -3.60891
2035 4 1 -2.28056 -27.1106 -5.2413
2033 4 1 -0.784658 -27.0471 -4.39024
2089 4 1 -2.07022 -28.3213 -3.14434
2004 4 1 5.89318 -27.1807 -2.85183
2065 4 1 -5.6136 -25.1972 -3.63716
2064 4 1 -5.9236 -24.625 -4.59153
2050 4 1 -4.09429 -26.0291 -5.00469
2091 4 1 -3.89492 -26.8478 -3.07936
2052 4 1 -3.65507 -24.4755 -4.83444
2034 4 1 -1.45853 -26.3186 -5.13104
2053 4 1 -2.47338 -24.4033 -5.06544
2028 4 1 -1.81259 -25.2204 -4.61202
2027 4 1 -0.956075 -24.9123 -3.72991
2024 4 1 -1.03014 -25.7264 -2.96404
2025 4 1 -1.77255 -25.9934 -3.8986
2026 4 1 -1.86815 -24.9869 -4.4281
2022 4 1 0.481159 -25.0921 -4.07116
2020 4 1 2.5787 -24.5072 -3.89946
2021 4 1 1.39607 -24.3144 -4.17279
2023 4 1 0.104801 -25.8058 -3.13252
2018 4 1 3.91522 -25.7168 -3.6625
2019 4 1 2.85722 -25.6543 -4.22463
2017 4 1 4.73427 -26.0392 -4.48507
2010 4 1 5.81256 -26.1452 -4.92286
2007 4 1 6.57059 -25.3479 -4.07149
2008 4 1 5.86705 -26.1266 -4.66027
2009 4 1 6.3706 -25.2435 -5.32348
2006 4 1 5.9639 -25.4819 -3.04249
2005 4 1 6.54082 -26.4174 -3.43255
2144 4 1 -11.3916 -22.1618 -3.03413
2145 4 1 -10.2472 -22.678 -2.92335
2143 4 1 -10.2796 -22.159 -2.70109
2061 4 1 -7.84351 -23.5681 -5.08797
2062 4 1 -6.92764 -23.4625 -4.34817
2063 4 1 -6.73692 -24.1371 -5.35696
2060 4 1 -7.20833 -22.5747 -5.0948
2054 4 1 -3.53959 -24.064 -4.73912
2066 4 1 -5.05778 -24.1016 -3.49516
2067 4 1 -4.47056 -23.3088 -2.91268
2140 4 1 -9.35719 -20.9789 -3.2247
2137 4 1 -9.69024 -20.7475 -2.97102
3596 4 1 -1.21033 -11.5789 -5.02539
3595 4 1 -0.295971 -11.0142 -4.43825
3583 4 1 2.20277 -11.1406 -3.498
3592 4 1 0.335882 -9.65874 -5.25544
3591 4 1 1.38986 -10.037 -4.8636
3580 4 1 2.28158 -10.178 -2.78207
3582 4 1 1.9106 -9.98938 -3.59547
3585 4 1 2.12328 -9.25032 -4.58825
3584 4 1 1.9083 -10.0375 -3.71403
3581 4 1 1.56782 -9.20657 -2.8641
3579 4 1 3.4971 -10.0285 -2.93857
3586 4 1 3.04061 -9.91718 -4.39965
3588 4 1 3.24217 -8.65022 -4.95568
3587 4 1 3.8849 -9.20845 -4.14772
2094 4 1 -5.72091 -26.9691 -2.27378
2098 4 1 -6.38289 -27.7706 -2.1871
2083 4 1 -2.94235 -27.5016 -0.228699
2084 4 1 -2.87097 -28.7419 -0.340453
2077 4 1 -4.7462 -27.0481 -0.319239
2085 4 1 -2.01767 -28.8607 -1.09322
2088 4 1 -2.60826 -28.2188 -2.03872
2086 4 1 -1.86518 -28.1267 -0.188834
2087 4 1 -1.99091 -27.5671 -1.15695
2003 4 1 6.77054 -27.1384 -2.0385
2148 4 1 -11.2205 -24.3175 -0.647833
2150 4 1 -11.3207 -24.4067 -0.220143
2105 4 1 -8.96574 -24.4098 -1.0059
2104 4 1 -9.18935 -25.443 -1.4711
2103 4 1 -8.23293 -25.9009 -2.10234
2102 4 1 -7.4422 -25.2299 -1.56542
2100 4 1 -6.55473 -25.6959 -2.21408
2101 4 1 -6.87352 -26.3314 -1.24428
2099 4 1 -7.06583 -26.7953 -2.40655
2097 4 1 -5.59107 -26.8935 -2.32965
2073 4 1 -5.5528 -25.4274 -2.43393
2080 4 1 -5.61086 -26.0825 -0.0854245
2082 4 1 -3.79658 -26.7215 -0.155493
2079 4 1 -4.5581 -25.6623 -0.093589
2072 4 1 -4.99778 -24.5824 -1.68643
2076 4 1 -5.27633 -26.2816 -1.08279
2074 4 1 -5.07689 -25.2299 -1.40091
2075 4 1 -4.29584 -25.9986 -1.7167
2002 4 1 7.48133 -26.5905 -1.20909
2001 4 1 7.39423 -25.3651 -0.911157
2000 4 1 7.40902 -26.5281 -1.2136
1999 4 1 7.86187 -25.4839 -0.898156
1998 4 1 7.21561 -24.5861 -1.19267
1993 4 1 8.56789 -24.4632 -0.113397
2147 4 1 -11.6495 -23.8556 -1.6494
2149 4 1 -11.8147 -23.2836 -0.429685
2109 4 1 -8.73262 -22.8453 -0.241293
2106 4 1 -8.22829 -23.9493 -1.84071
2146 4 1 -10.668 -23.6412 -2.34299
2142 4 1 -9.7529 -21.926 -1.58097
2107 4 1 -7.91829 -24.0536 -0.700028
2110 4 1 -8.07538 -23.7765 -0.778807
2071 4 1 -4.09607 -23.9479 -2.15496
2069 4 1 -4.19013 -22.1985 -1.31414
2070 4 1 -4.54974 -22.7809 -2.34385
2068 4 1 -4.96222 -22.871 -2.00132
1997 4 1 6.7044 -23.6322 -0.892034
2134 4 1 -10.9593 -19.0976 -1.32105
2133 4 1 -11.3527 -20.1427 -0.742836
2135 4 1 -11.3564 -19.6699 -2.25905
2141 4 1 -10.2628 -21.4581 -2.57382
2138 4 1 -9.96507 -20.1061 -2.00551
2139 4 1 -8.90852 -20.153 -2.42936
2131 4 1 -9.51024 -20.5134 -0.776977
2136 4 1 -10.5238 -20.4369 -2.15397
2130 4 1 -8.95364 -21.4911 -0.331839
2132 4 1 -10.5646 -21.0896 -0.823177
1914 4 1 18.6913 -13.4996 -0.160786
1909 4 1 18.6513 -16.0552 -0.480999
1911 4 1 16.7003 -15.1232 -0.647894
1910 4 1 17.888 -15.1811 -0.829292
3573 4 1 3.46508 -10.9557 -0.643248
3569 4 1 3.77748 -9.05985 -0.0883572
3578 4 1 4.55484 -10.2165 -2.41688
3572 4 1 4.51862 -10.4998 -0.150591
3574 4 1 4.54212 -10.5801 -0.325465
3575 4 1 4.60628 -9.74337 -1.16363
3576 4 1 4.86496 -10.0002 -2.24998
3577 4 1 3.85789 -10.0584 -1.51254
2154 4 1 -11.1457 -25.1311 1.61341
2155 4 1 -11.8347 -26.1569 1.82503
2156 4 1 -11.2364 -26.196 0.849811
2157 4 1 -10.8229 -26.4052 2.02983
2160 4 1 -12.2774 -24.4881 2.30903
2163 4 1 -12.8462 -24.8539 2.33732
2152 4 1 -10.7638 -24.8488 1.94929
2153 4 1 -10.0584 -25.3125 1.21525
2151 4 1 -10.7386 -24.7702 0.752445
2114 4 1 -7.00374 -24.7819 1.17434
2115 4 1 -5.90338 -24.4814 1.43246
2078 4 1 -5.51054 -26.2441 0.0128802
2081 4 1 -4.5485 -26.1574 0.529263
1996 4 1 6.64561 -24.2379 0.0715658
1995 4 1 7.48623 -25.0989 0.435555
1990 4 1 8.91131 -25.4383 1.72888
1989 4 1 9.32236 -26.5724 1.7369
1988 4 1 8.60431 -26.1615 2.52307
1991 4 1 8.8671 -24.2712 1.84561
1986 4 1 8.75854 -26.0927 2.56612
1985 4 1 8.10606 -25.1493 2.55677
1992 4 1 8.89852 -25.0166 0.871912
2161 4 1 -12.118 -23.4398 1.8003
2108 4 1 -8.74213 -23.9789 0.191785
2111 4 1 -8.5922 -23.45 0.217631
2126 4 1 -7.56413 -21.8954 0.557535
2112 4 1 -7.5846 -24.2225 0.333831
2116 4 1 -6.86942 -23.8565 0.96808
2113 4 1 -7.82581 -23.9293 1.49047
2117 4 1 -6.48935 -22.8023 0.611423
2125 4 1 -7.31462 -21.7593 1.80017
2118 4 1 -5.40791 -22.7285 1.18696
2120 4 1 -6.0807 -23.0038 2.0916
2121 4 1 -6.31877 -21.8162 2.05295
2123 4 1 -7.16865 -21.6975 1.58327
2122 4 1 -6.8091 -22.8319 1.69335
2128 4 1 -7.72875 -22.1107 0.834662
2119 4 1 -4.78222 -22.9761 2.19884
1994 4 1 7.66204 -23.9627 0.397394
2192 4 1 -14.5051 -19.5489 1.80379
2129 4 1 -8.71587 -21.4671 0.800455
2127 4 1 -8.66238 -21.4229 0.496622
2124 4 1 -7.9541 -20.7025 1.68525
1895 4 1 18.0002 -19.4686 1.36257
1893 4 1 18.6447 -21.4955 0.950275
1894 4 1 17.8586 -20.5443 0.934915
1890 4 1 19.5532 -20.2172 1.48758
1892 4 1 19.167 -20.7337 1.6569
1889 4 1 19.824 -19.4227 2.37425
1891 4 1 20.0601 -21.0171 2.27708
2195 4 1 -16.4521 -18.0204 1.40512
2197 4 1 -16.6792 -16.7148 2.23154
2194 4 1 -15.3783 -17.3676 1.51647
2193 4 1 -14.8518 -18.4232 1.63112
2196 4 1 -16.14 -16.8348 1.07947
1896 4 1 17.2681 -18.6889 1.74394
1907 4 1 18.0046 -16.3236 1.24751
1908 4 1 17.72 -16.5123 0.0448139
1905 4 1 18.8913 -16.2777 2.52399
2199 4 1 -17.4015 -15.4384 2.54285
1924 4 1 15.3171 -14.311 1.71801
1925 4 1 15.6703 -15.2803 2.18754
1927 4 1 15.2869 -14.6401 2.34104
1928 4 1 15.9589 -13.5897 2.47072
1926 4 1 15.6589 -14.71 1.19404
1916 4 1 18.0101 -13.65 0.630966
1906 4 1 17.7347 -16.0921 2.45767
1912 4 1 16.7211 -14.4043 0.341013
1913 4 1 17.9108 -14.2263 0.15717
1915 4 1 18.1945 -14.6379 0.0146726
2223 4 1 -17.0773 -12.303 2.55492
2224 4 1 -16.0173 -12.523 2.10578
1923 4 1 15.5081 -13.2294 1.25362
1921 4 1 15.469 -12.2332 1.17168
1922 4 1 14.9813 -12.8941 0.257064
1920 4 1 16.2233 -13.0384 1.57761
1919 4 1 16.6381 -13.2231 0.508699
1918 4 1 17.6226 -12.6747 0.447417
1917 4 1 18.0409 -12.7848 1.52905
3568 4 1 2.68225 -9.16842 0.190158
3564 4 1 0.835628 -8.57202 2.28888
3563 4 1 1.84037 -8.26981 1.91151
3567 4 1 1.9555 -8.40384 0.724319
3571 4 1 4.34563 -9.52211 0.474758
3570 4 1 4.41165 -8.28635 0.445003
3565 4 1 1.64152 -7.90417 1.66758
3562 4 1 1.03016 -7.89877 2.68891
3566 4 1 2.0043 -7.18996 0.876083
1784 4 1 4.4833 -3.23852 1.2493
1782 4 1 2.97151 -1.74846 0.929144
1786 4 1 4.33094 -1.92316 1.25562
1785 4 1 5.15074 -2.56357 0.580207
1783 4 1 3.98003 -2.08523 1.49237
1787 4 1 4.84446 -0.819256 1.58931
1781 4 1 3.20345 -1.30693 2.0251
1789 4 1 6.7505 -0.955837 1.57156
1788 4 1 5.79599 -1.21718 2.24721
1791 4 1 7.14649 -0.810433 1.81448
2158 4 1 -11.5503 -26.2945 2.89033
2159 4 1 -12.4095 -25.5026 2.86789
1983 4 1 7.62212 -25.7152 3.86905
1982 4 1 7.91611 -24.7547 4.4741
1987 4 1 8.60313 -26.3435 3.69843
1984 4 1 8.7424 -25.2667 3.64048
2177 4 1 -17.7442 -22.7172 4.4897
2179 4 1 -17.3288 -21.9836 3.85296
2178 4 1 -17.7986 -22.952 3.28695
2176 4 1 -16.4953 -22.7298 4.60494
2166 4 1 -13.9318 -23.6786 3.17602
2167 4 1 -13.5168 -23.1844 4.11089
2171 4 1 -13.7923 -24.0097 5.30064
2170 4 1 -14.3299 -22.9461 5.2583
2173 4 1 -15.0904 -22.9318 4.75528
2164 4 1 -13.24 -23.8976 2.87679
2162 4 1 -12.4344 -23.7793 2.84476
2165 4 1 -13.1798 -22.7131 3.2093
2168 4 1 -13.2869 -23.0945 5.29014
1962 4 1 7.39287 -21.7041 2.93914
1981 4 1 8.75933 -23.9857 4.9069
1964 4 1 9.54497 -21.7005 3.49672
1963 4 1 8.38321 -22.2057 3.39212
2180 4 1 -18.2822 -21.306 4.1347
2181 4 1 -17.3523 -20.7549 3.65443
2182 4 1 -17.6148 -20.9881 4.89097
2183 4 1 -16.4432 -20.5572 4.97388
2184 4 1 -16.6364 -20.5431 3.78666
2185 4 1 -16.7571 -21.2761 4.74023
2189 4 1 -15.6175 -21.0688 3.42449
2191 4 1 -15.0469 -19.8466 2.81437
2190 4 1 -14.5022 -20.7695 3.43546
2187 4 1 -15.4672 -20.3858 4.80809
2188 4 1 -14.867 -20.1743 3.86704
2186 4 1 -15.8651 -21.2287 3.95283
1958 4 1 6.9576 -19.9603 3.54637
1959 4 1 5.92314 -19.9882 2.89217
1957 4 1 6.32822 -20.7502 4.25961
1956 4 1 7.45812 -20.3306 3.8391
1961 4 1 6.65003 -20.7523 3.23361
1955 4 1 8.04613 -19.3457 4.16575
1960 4 1 5.51447 -21.1313 3.15748
1965 4 1 10.4176 -20.8914 3.5104
1966 4 1 10.0935 -20.4311 4.58651
1967 4 1 8.93926 -20.4684 4.60758
1897 4 1 17.7103 -18.9101 2.73566
1898 4 1 18.7509 -19.0037 3.28241
1899 4 1 17.7091 -19.2067 2.80823
2201 4 1 -17.8772 -16.3817 3.65814
1953 4 1 7.28912 -18.693 4.88383
1954 4 1 8.51991 -18.4657 4.81922
1943 4 1 10.4263 -16.3778 5.38003
1939 4 1 12.6938 -17.2266 4.79614
1940 4 1 12.616 -16.6314 3.749
1941 4 1 11.4736 -16.442 3.58001
1900 4 1 18.0677 -18.6067 3.80935
1902 4 1 18.2178 -17.4661 5.08402
1883 4 1 17.945 -16.6234 4.27765
1888 4 1 19.8145 -18.4014 2.96472
1887 4 1 19.9253 -17.5595 3.79641
1901 4 1 18.8502 -17.7966 4.12686
1904 4 1 19.1839 -17.4079 2.84974
1903 4 1 18.8799 -17.5632 3.99403
1886 4 1 20.0936 -17.1792 4.99095
1885 4 1 19.0088 -16.6601 4.5528
2203 4 1 -19.43 -14.8938 3.92504
2200 4 1 -16.7633 -16.0323 3.42947
2198 4 1 -16.798 -16.1252 3.36567
2202 4 1 -18.357 -15.3165 3.48068
2204 4 1 -18.5429 -14.6235 4.62332
2219 4 1 -17.4756 -13.9325 3.46235
2220 4 1 -16.9568 -14.5731 4.33767
2221 4 1 -16.142 -13.7298 4.10367
1934 4 1 13.2864 -14.4459 3.59817
1938 4 1 12.323 -16.1031 5.09176
1937 4 1 13.3369 -15.9622 4.41299
1935 4 1 12.7411 -15.4257 3.99397
1942 4 1 11.2743 -16.0164 4.71632
1869 4 1 15.0748 -14.5849 5.22399
1936 4 1 13.8555 -14.9491 3.95486
1933 4 1 14.4242 -14.258 4.20379
1930 4 1 13.5999 -13.7194 2.81757
1929 4 1 14.8102 -13.9336 2.86099
1868 4 1 15.3766 -15.765 5.15447
1884 4 1 18.3881 -15.8942 5.10108
1882 4 1 18.1053 -15.9871 5.28385
1871 4 1 16.4019 -15.4448 5.05636
2232 4 1 -21.667 -12.3375 3.76893
2233 4 1 -21.7124 -11.9754 4.81831
2234 4 1 -21.9935 -10.9182 5.38302
2229 4 1 -19.639 -12.1105 4.17327
2231 4 1 -21.1987 -11.6435 4.58303
2230 4 1 -20.199 -11.0326 4.34915
2217 4 1 -16.535 -12.4229 4.80895
2218 4 1 -16.9677 -13.438 4.38884
2222 4 1 -16.4322 -13.2577 2.92643
2228 4 1 -18.7188 -11.5129 4.72963
2226 4 1 -17.5508 -11.6788 3.54086
2227 4 1 -18.6782 -11.8138 3.62547
2225 4 1 -16.854 -12.5651 3.00531
3535 4 1 -5.82772 -11.5248 5.16474
3537 4 1 -6.13388 -11.7928 4.95646
3536 4 1 -5.37215 -12.6157 5.37726
1840 4 1 7.70568 -13.3585 5.18896
1838 4 1 7.79521 -11.8461 4.8611
1836 4 1 8.54517 -12.4693 4.06608
1837 4 1 9.03194 -11.9982 5.0057
1835 4 1 8.824 -11.6615 4.86552
1839 4 1 8.09269 -12.7759 4.2034
1932 4 1 14.6656 -13.0759 4.03011
1931 4 1 13.6712 -12.7106 3.46447
3540 4 1 -6.03877 -9.92424 5.00091
3539 4 1 -6.62105 -10.7605 4.54835
3541 4 1 -5.46553 -8.83114 5.20166
3551 4 1 -1.85152 -6.76329 5.01035
3560 4 1 0.0606386 -7.09679 4.31377
3561 4 1 0.279273 -8.01479 3.57866
3559 4 1 0.264002 -8.04004 5.09289
1805 4 1 13.6471 -2.9975 4.66743
1806 4 1 14.6421 -3.16674 5.33003
1770 4 1 -1.38893 -2.42217 4.82723
1779 4 1 2.61162 -1.6817 2.70365
1775 4 1 0.578683 -0.666743 3.66853
1778 4 1 1.90897 -1.72689 3.73021
1776 4 1 1.43696 -1.52993 3.76101
1777 4 1 1.18091 -2.16239 2.86544
1773 4 1 0.753337 -0.693942 4.94549
1780 4 1 3.83165 -1.77159 2.94609
1793 4 1 7.89302 -0.923124 3.31186
1792 4 1 7.25238 -0.00764302 2.75987
1794 4 1 8.31609 -0.581074 4.38802
1796 4 1 9.8252 -0.973877 4.2449
1795 4 1 9.11397 -0.544643 3.47174
1798 4 1 11.742 -1.41446 2.91599
1800 4 1 12.0847 -1.21426 4.30784
1797 4 1 10.9974 -1.18599 3.84697
1801 4 1 12.0793 -1.96492 5.3199
1802 4 1 12.3773 -1.20341 4.49736
1803 4 1 11.5334 -1.9396 4.89135
1799 4 1 12.4051 -0.536418 3.38445
1804 4 1 12.6697 -2.4178 4.75812
1979 4 1 7.58937 -24.8644 6.28047
1977 4 1 8.36135 -24.4553 7.37392
1980 4 1 8.72251 -24.5513 5.98298
2175 4 1 -16.1766 -22.5694 5.73887
2169 4 1 -13.8331 -23.4299 6.2452
2174 4 1 -15.2532 -23.3278 5.86217
2172 4 1 -14.956 -23.7866 5.621
1978 4 1 7.24534 -24.1531 7.15565
1975 4 1 8.58469 -23.2951 7.49798
1974 4 1 8.31959 -22.2588 7.9818
1952 4 1 7.56271 -18.9905 5.97838
1972 4 1 9.86044 -21.0638 6.89556
1968 4 1 9.54286 -19.8368 5.51907
1970 4 1 9.10635 -20.9481 6.46975
1973 4 1 8.9549 -21.4433 7.54569
1971 4 1 9.12667 -20.4763 7.5152
1969 4 1 10.1617 -20.3005 6.49215
1951 4 1 7.83915 -18.2155 6.89546
1947 4 1 10.0101 -18.3859 7.28729
1948 4 1 9.51858 -17.5587 6.57009
1945 4 1 10.3118 -17.5524 6.31766
1950 4 1 8.64408 -17.9721 7.83775
1949 4 1 8.45085 -17.1545 6.98364
1944 4 1 10.9535 -16.4537 6.4194
1946 4 1 11.1754 -18.1079 7.01019
1867 4 1 15.6161 -16.5851 6.0098
1866 4 1 14.434 -16.735 5.5618
1875 4 1 15.4662 -16.5955 7.10731
1878 4 1 17.0531 -16.79 7.79468
1879 4 1 18.0318 -16.1601 7.7203
2208 4 1 -19.5277 -13.7133 6.77681
2206 4 1 -17.4346 -14.1049 5.90048
2205 4 1 -18.5216 -14.3875 5.76872
2207 4 1 -18.5539 -14.3502 6.43399
2209 4 1 -18.7729 -13.6259 7.772
2210 4 1 -17.5389 -13.8251 7.64333
2211 4 1 -16.7968 -13.6919 6.65241
2213 4 1 -18.185 -13.4739 6.69231
1844 4 1 7.45652 -13.5456 6.7589
1849 4 1 6.60854 -15.0058 8.01032
1859 4 1 10.554 -13.4645 7.41592
1855 4 1 10.4038 -15.7578 8.01103
1856 4 1 10.2885 -14.7012 7.52523
1862 4 1 12.6901 -15.1672 5.79944
1861 4 1 11.5981 -14.6946 5.95441
1860 4 1 10.7787 -13.9181 6.36023
1865 4 1 14.4118 -15.6975 6.01536
1870 4 1 15.7665 -15.0928 6.01354
1863 4 1 13.8036 -15.1432 6.13934
1864 4 1 14.1974 -15.735 7.16826
1872 4 1 16.8596 -15.9964 6.07706
1877 4 1 16.2448 -15.9061 7.42208
1880 4 1 18.5081 -15.1948 7.29011
1881 4 1 18.2286 -15.2568 6.14747
1873 4 1 17.5023 -15.643 7.0577
1874 4 1 16.4351 -16.0138 7.48396
2240 4 1 -21.5171 -11.3657 7.56473
2239 4 1 -20.6241 -11.4153 6.80575
2216 4 1 -16.224 -11.6579 5.64786
2215 4 1 -17.4115 -11.9732 5.76745
2214 4 1 -17.6024 -12.4758 6.90313
2212 4 1 -17.3772 -13.1675 7.52753
3533 4 1 -5.59467 -10.8768 7.3358
3534 4 1 -5.49322 -11.589 6.32656
3538 4 1 -7.03277 -11.3225 5.5376
1845 4 1 6.47515 -12.8849 7.18853
1842 4 1 7.44716 -12.8133 5.90657
1841 4 1 8.43837 -13.3367 6.13963
1858 4 1 9.43585 -12.8734 7.44349
1834 4 1 9.65747 -12.0178 5.67905
1833 4 1 9.56581 -10.8448 6.03193
1843 4 1 8.19251 -12.6371 6.77708
1832 4 1 10.4657 -11.5256 6.37874
1831 4 1 11.6381 -11.1289 6.56629
2235 4 1 -22.2219 -10.3871 6.47167
2236 4 1 -21.0712 -10.6104 6.75765
2237 4 1 -20.1822 -10.6793 5.8944
2238 4 1 -21.3036 -10.566 6.36368
3545 4 1 -5.6642 -8.13561 6.54789
3546 4 1 -5.32849 -9.1485 7.04413
3547 4 1 -4.21251 -8.68001 6.97241
3555 4 1 -0.319918 -8.49672 6.3384
3557 4 1 -0.437653 -8.19203 5.73279
3556 4 1 0.528673 -8.81237 5.61134
1828 4 1 9.67254 -9.22082 6.12075
1827 4 1 9.66105 -9.98016 7.05917
1826 4 1 10.1877 -9.06508 7.67487
1829 4 1 10.9395 -9.21012 6.06502
1830 4 1 11.8611 -9.95781 6.43187
3542 4 1 -5.18323 -7.70668 5.65696
3543 4 1 -4.91223 -6.96354 6.51926
3544 4 1 -5.003 -7.58328 7.49806
3548 4 1 -3.36953 -7.86412 6.70827
3549 4 1 -3.72365 -6.79067 6.24013
3507 4 1 -3.27617 -5.81444 6.80448
3508 4 1 -3.96759 -6.53015 7.42556
3509 4 1 -3.17339 -7.384 7.54614
3554 4 1 -0.97613 -7.52198 6.00291
3553 4 1 -0.726984 -6.6632 6.84676
3552 4 1 -1.54588 -6.20314 6.08287
3550 4 1 -2.52844 -6.80103 5.9268
3558 4 1 0.623354 -7.9704 6.20036
1816 4 1 13.0593 -5.40071 7.0646
1817 4 1 12.4428 -5.83465 7.93915
3506 4 1 -2.87514 -4.76579 6.27232
1764 4 1 -3.15466 -5.25696 7.76454
3505 4 1 -2.37663 -3.62862 6.31434
1767 4 1 -1.28983 -3.60156 6.65912
1766 4 1 -1.87215 -4.5424 7.06551
1815 4 1 12.992 -4.36288 6.44498
1814 4 1 12.025 -4.12567 6.96521
1812 4 1 13.1387 -3.35188 6.88203
1813 4 1 12.7895 -4.02663 7.89601
1811 4 1 12.873 -2.78969 5.8359
1810 4 1 13.0045 -2.89164 7.06089
3495 4 1 -5.5838 -0.0753697 6.68943
3496 4 1 -5.32954 -0.648873 5.69078
3502 4 1 -3.26155 -0.717208 7.66278
3503 4 1 -2.73502 -1.52269 6.87195
3497 4 1 -4.50467 -1.4574 5.8312
3501 4 1 -4.21675 -1.30224 7.10311
3499 4 1 -4.52914 -2.35839 6.92432
3500 4 1 -3.66453 -2.15006 7.79069
3498 4 1 -4.89527 -2.56149 5.73987
3504 4 1 -2.04639 -2.52407 6.87044
1768 4 1 -0.748231 -2.5612 6.27144
1769 4 1 -1.67193 -1.89487 5.87408
1771 4 1 -0.407926 -2.30739 5.51556
1772 4 1 0.382745 -1.45788 5.77025
1808 4 1 14.363 -1.22942 6.37162
1809 4 1 13.4882 -2.04592 6.53208
1807 4 1 14.563 -1.99859 5.49696
1976 4 1 9.19432 -24.0238 8.18064
1876 4 1 15.4815 -16.4305 8.26735
1850 4 1 7.52005 -15.0022 8.81636
1852 4 1 7.47384 -15.092 9.24482
1851 4 1 7.73191 -16.1092 8.66276
1847 4 1 6.25395 -13.5401 9.34097
1848 4 1 6.20212 -14.6796 9.16241
1853 4 1 8.60322 -14.8931 9.19873
1854 4 1 9.27904 -15.6596 8.40699
1857 4 1 9.83009 -13.6919 8.11278
2244 4 1 -24.0158 -11.5582 9.25031
2243 4 1 -22.9847 -10.8387 9.16523
3532 4 1 -6.14492 -10.8495 8.48458
3527 4 1 -4.98842 -11.248 10.023
3526 4 1 -4.03964 -10.8529 9.61226
3525 4 1 -3.6467 -10.8344 10.7051
1846 4 1 6.03638 -13.2903 8.21941
2248 4 1 -24.6479 -8.38732 9.04876
2245 4 1 -24.4154 -10.5831 9.92801
2247 4 1 -24.9876 -9.3901 8.53581
2241 4 1 -21.7132 -10.5606 8.4612
2242 4 1 -22.5164 -9.71102 8.8943
2246 4 1 -24.0552 -9.75682 9.15226
3529 4 1 -3.36319 -9.61826 9.87604
3530 4 1 -4.38676 -9.65646 9.20911
3528 4 1 -4.10615 -10.4273 10.1534
3531 4 1 -5.33392 -9.9997 8.6127
3515 4 1 -2.97694 -8.17456 10.638
1825 4 1 10.6423 -8.84463 8.78538
2249 4 1 -24.9083 -7.32729 9.34427
2252 4 1 -24.9512 -6.91714 9.48835
2250 4 1 -24.1708 -6.70177 8.73119
2251 4 1 -23.8877 -7.47665 9.525
2253 4 1 -24.0077 -6.27256 8.98606
2255 4 1 -23.2745 -5.79405 9.90945
3511 4 1 -4.20778 -6.79225 9.38591
3512 4 1 -3.4043 -7.35902 10.0923
3513 4 1 -3.53315 -6.85819 9.02758
3514 4 1 -2.8327 -7.17334 10.0463
3510 4 1 -3.72473 -6.61924 8.27626
1824 4 1 10.3247 -7.76653 9.27282
1818 4 1 11.4515 -5.61708 8.53601
1819 4 1 11.8756 -6.31521 9.32895
1822 4 1 11.9218 -6.33841 9.48202
1823 4 1 11.3258 -7.39351 9.64163
1820 4 1 10.7879 -6.79176 9.50434
1821 4 1 10.8976 -5.65914 9.30048
2261 4 1 -25.2539 -4.35831 8.91574
2262 4 1 -25.2659 -3.37487 9.69353
2257 4 3 -22.5213 -4.85572 10.0697
2259 4 1 -23.9605 -3.26731 10.0332
2258 4 1 -23.1799 -4.03371 9.52565
2260 4 1 -24.1015 -3.8059 8.93649
2256 4 1 -23.696 -4.61221 10.1593
2254 4 1 -23.6011 -5.13622 8.97209
1765 4 1 -2.04386 -5.05871 8.15287
1760 4 1 -0.782184 -2.76431 9.70184
1759 4 1 -1.55526 -3.04803 8.83586
1763 4 1 -2.65291 -4.89716 8.86712
1762 4 1 -1.54672 -4.68294 9.15708
1761 4 1 -1.4969 -3.51651 9.04618
1757 4 1 -0.557243 -3.24164 9.95801
1758 4 1 -1.14608 -2.26252 9.66574
3524 4 1 -3.41899 -12.0089 10.8303
3523 4 1 -4.01209 -11.0273 11.2268
3517 4 1 -3.95388 -8.66707 12.6484
3522 4 1 -4.17317 -10.4985 12.319
3518 4 1 -3.72684 -9.58576 11.941
3521 4 1 -5.16021 -10.0578 11.9987
3520 4 1 -5.25384 -8.87468 12.2263
3519 4 1 -4.15173 -8.4865 12.2055
3516 4 1 -3.78769 -8.5 11.4674
2267 4 1 -25.0158 -5.89833 12.0801
2268 4 1 -25.5458 -6.95951 12.1654
2269 4 1 -25.4656 -5.7144 12.1208
2263 4 1 -25.0924 -3.15583 10.9097
2270 4 1 -25.5644 -4.62903 12.8082
2271 4 1 -24.8276 -3.66748 13.0494
2265 4 1 -24.4037 -4.05638 11.7891
2264 4 1 -25.6176 -3.84249 11.7617
2266 4 1 -24.6239 -5.10824 11.2966
1752 4 1 -0.245237 -3.17826 13.1516
1756 4 1 -1.21113 -3.50452 10.9952
2273 4 1 -24.9575 -1.74532 12.1249
2274 4 1 -25.0953 -0.543205 12.1252
2276 4 1 -25.0588 -0.398223 13.4378
2272 4 1 -25.3342 -2.60437 12.8134
1753 4 1 -0.433553 -2.32416 12.3058
1754 4 1 -1.18926 -1.64204 11.7071
1755 4 1 -0.536932 -2.65857 11.4843
1750 4 1 -0.488084 -1.04432 13.0426
1751 4 1 0.139858 -2.08553 12.8684
1749 4 1 0.25323 -2.03345 12.9533
1747 4 1 1.02801 -3.5034 13.8551
1740 4 1 0.251335 -3.05163 14.8919
1739 4 1 0.260724 -3.25596 16.0722
2277 4 1 -24.8066 -1.54607 13.9015
2282 4 1 -22.6199 -0.842479 15.6476
2281 4 1 -22.8915 -0.0809373 14.872
2278 4 1 -23.8615 -1.53822 14.7493
2279 4 1 -23.4614 -0.713375 15.568
2280 4 1 -23.4712 -1.07502 14.4668
2286 4 1 -19.6141 -0.181428 15.3857
1741 4 1 -0.354826 -2.57039 15.7783
1746 4 1 1.71293 -2.52907 13.6777
1745 4 1 1.80757 -1.35018 13.7467
1748 4 1 0.149515 -2.61305 13.9119
1744 4 1 1.2496 -1.34745 14.8237
1743 4 1 0.918807 -0.928177 15.7894
1742 4 1 0.777939 -2.10699 15.9711
1722 4 1 -0.647771 -4.56022 17.9829
1721 4 1 -0.0138245 -3.54294 18.0804
1738 4 1 -0.439464 -3.03018 17.1138
1720 4 1 0.995576 -4.00478 17.6522
1719 4 1 1.42824 -4.23276 18.809
1718 4 1 0.790878 -3.64498 17.9891
1712 4 1 3.95399 -2.84407 18.7932
2287 4 1 -19.5738 -0.0513908 16.5399
1737 4 1 -0.860948 -1.96548 17.4422
1736 4 1 -0.776453 -0.914456 17.9758
1717 4 1 1.36809 -2.57446 18.1301
1735 4 1 0.139973 -0.820614 18.702
1709 4 1 4.12579 -0.634164 18.6275
1710 4 1 2.94052 -0.781776 18.728
1711 4 1 3.54791 -1.75387 18.574
1723 4 1 -1.0434 -4.37431 19.0861
1727 4 1 -0.180079 -3.22825 21.278
1728 4 1 -0.268268 -4.37604 21.2098
1724 4 1 0.104805 -4.26807 19.3444
1726 4 1 0.995871 -3.28123 21.1491
1725 4 1 0.164247 -3.89503 20.4649
1716 4 1 1.81975 -3.45947 18.863
1715 4 1 2.7499 -3.87241 19.5685
1713 4 1 4.32793 -3.38036 19.8627
1714 4 1 3.78178 -3.81214 18.9481
1733 4 1 0.669971 -1.10935 20.835
1734 4 1 0.175053 -0.655161 19.9089
1732 4 1 1.5378 -1.86647 21.094
1729 4 1 0.28865 -3.37934 21.6203
1730 4 1 1.09423 -2.58019 22.0224
1731 4 1 1.72753 -1.58104 22.316
3280 4 1 -2.99918 22.7025 -11.4582
3281 4 1 -3.44937 23.5299 -10.838
3277 4 1 -2.34004 23.4777 -11.1449
3284 4 1 -3.78984 21.3387 -9.33086
3283 4 1 -4.34792 21.9262 -10.1306
3282 4 1 -3.49783 22.7921 -9.85875
3285 4 1 -3.82138 22.4196 -8.67079
3287 4 1 -4.79178 22.8304 -8.33916
3286 4 1 -4.9089 21.7688 -8.78969
3288 4 1 -4.32868 23.3251 -9.3463
3289 4 1 -3.86704 24.1751 -8.66552
3279 4 1 -2.44855 23.2152 -10.6084
3278 4 1 -1.7561 24.0927 -10.2993
3274 4 1 -0.254267 22.9408 -10.1532
3271 4 1 -0.187879 23.7196 -8.38531
3275 4 1 -0.86103 23.8818 -10.4454
3268 4 1 -1.35382 22.151 -8.21004
3272 4 1 0.250251 23.6177 -9.47543
3273 4 1 0.913738 23.222 -10.4834
3292 4 1 -3.89476 24.8249 -8.81824
3293 4 1 -3.0261 25.4809 -8.52537
3276 4 1 -1.95065 24.2801 -10.2855
3294 4 1 -2.63338 26.6104 -8.26525
3266 4 1 0.0984954 21.4551 -6.70523
3290 4 1 -4.73978 23.8348 -7.95539
3291 4 1 -3.59704 24.0804 -7.95139
3265 4 1 -0.413857 22.3709 -6.23826
3269 4 1 -0.662918 23.1878 -8.0758
3264 4 1 -0.663464 23.0903 -5.42897
3267 4 1 -0.596919 22.1754 -7.25023
3270 4 1 0.075691 23.68 -7.24738
3295 4 1 -2.56965 26.7241 -7.12554
3298 4 1 -2.5312 26.6187 -6.77852
3299 4 1 -1.87205 26.4192 -5.83259
3300 4 1 -0.709273 26.2371 -5.57027
3306 4 1 1.78067 26.357 -5.84009
3305 4 1 0.635885 26.4178 -5.92013
3307 4 1 2.72925 25.7452 -5.44002
3296 4 1 -2.77391 27.9028 -6.73657
3297 4 1 -1.65816 27.4242 -6.57542
3351 4 1 1.41785 19.7861 -4.09073
3352 4 1 1.3485 19.9045 -2.85173
3350 4 1 1.1328 20.9235 -4.21414
3235 4 1 -9.42051 22.744 -3.61133
3237 4 1 -10.3793 22.7459 -2.86537
3242 4 1 -8.93405 24.0338 -2.86095
3233 4 1 -9.02228 21.8777 -2.70871
3234 4 1 -8.34393 22.1371 -3.59567
3236 4 1 -9.52407 21.9341 -2.78166
3256 4 1 -2.78853 24.0425 -4.03817
3263 4 1 -1.49796 22.637 -4.64595
3257 4 1 -1.89076 23.3269 -3.74982
3259 4 1 -1.92758 23.562 -3.42581
3260 4 1 -1.77025 23.0979 -4.53309
3261 4 1 -2.66655 22.4536 -3.98016
3258 4 1 -2.36064 22.5244 -3.00398
3262 4 1 -1.69938 21.9196 -3.78198
3349 4 1 1.43898 22.1194 -4.50473
3348 4 1 2.60627 21.9454 -4.15788
3345 4 1 2.66727 22.9617 -3.4375
3347 4 1 3.67037 21.6 -4.60554
3346 4 1 2.9375 21.8991 -3.82325
3245 4 1 -6.83692 24.6361 -2.89247
3252 4 1 -3.52568 25.588 -3.06849
3254 4 1 -1.78122 24.9651 -4.74201
3253 4 1 -2.5502 25.2936 -3.77327
3255 4 1 -2.44636 25.1955 -3.74945
3315 4 1 -0.925576 24.9143 -2.7098
3316 4 1 -0.0629693 25.4973 -3.26127
3314 4 1 -0.220797 25.2852 -3.53758
3313 4 1 0.224169 25.9811 -2.72082
3312 4 1 1.18545 25.8612 -3.56403
3302 4 1 0.204816 26.4144 -3.84328
3311 4 1 1.75579 26.6663 -2.94776
3310 4 1 2.12579 26.4383 -4.06292
3304 4 1 0.499639 26.8931 -4.85306
3308 4 1 2.58925 26.1626 -4.23629
3301 4 1 -0.369663 27.0066 -4.7488
3303 4 1 1.04932 27.2855 -3.82283
3309 4 1 2.93971 27.3147 -4.07245
2494 4 1 9.55119 10.2735 -0.699195
2496 4 1 10.302 9.40243 -0.483451
2495 4 1 10.242 9.87619 -1.63002
3395 4 1 1.38009 12.9775 -0.300364
3396 4 1 1.74404 12.0183 -0.813941
3394 4 1 2.55855 13.4225 -0.354119
2488 4 1 7.15824 12.9581 -2.06612
2486 4 1 5.79754 12.6987 -0.459915
2487 4 1 5.98867 12.9905 -1.64588
2490 4 1 8.0146 12.689 -0.805811
2484 4 1 5.57565 12.157 -1.00958
2491 4 1 8.62203 11.7767 -0.249973
2489 4 1 8.30956 12.7236 -2.01485
2492 4 1 9.5828 12.0215 -0.998892
2493 4 1 9.33413 11.0559 -1.59407
3391 4 1 2.47884 15.2846 -0.112774
3387 4 1 5.16013 15.6369 -0.538199
3361 4 1 1.26897 18.2059 -0.648807
3360 4 1 0.116366 17.9345 -0.844228
3383 4 1 4.95495 17.8747 -0.991254
3389 4 1 3.81259 16.198 -0.22991
3388 4 1 4.90167 16.7242 -0.188333
3382 4 1 3.86316 17.6752 -0.657141
3384 4 1 5.83453 18.5514 -1.29781
3386 4 1 5.83545 16.6274 -0.490317
3385 4 1 5.58764 17.4318 -1.25115
3230 4 1 -8.22251 20.8051 -0.0523534
3231 4 1 -8.83456 20.72 -1.10672
3232 4 1 -8.81487 20.7392 -2.39356
3357 4 1 -0.349072 19.7826 -1.48783
3353 4 1 2.02723 20.6057 -2.24562
3358 4 1 0.738185 19.2129 -1.23861
3356 4 1 0.70088 19.3645 -1.44555
3355 4 1 1.66624 19.4652 -2.03966
3359 4 1 0.160093 18.9307 -0.28154
3380 4 1 4.19994 18.9401 -0.240088
3354 4 1 2.73997 19.8081 -1.66775
3377 4 1 3.53277 19.6668 -0.546262
3378 4 1 3.46566 20.9261 -0.526058
3239 4 1 -9.24766 23.6157 -2.48201
3240 4 1 -10.4087 23.8626 -2.40082
3238 4 1 -10.1079 23.2169 -1.74305
3241 4 1 -9.41861 23.77 -1.79175
3248 4 1 -5.92722 23.7706 -2.67455
3249 4 1 -5.31926 23.791 -1.55093
3250 4 1 -4.2651 23.9596 -1.91129
3320 4 1 -0.298019 22.8312 -0.375358
3338 4 1 1.57801 23.0448 -1.45941
3339 4 1 2.06474 21.9794 -1.23865
3334 4 1 2.64391 23.7641 -0.0228527
3335 4 1 1.51896 23.8716 -0.473722
3319 4 1 0.140339 23.917 -0.862901
3336 4 1 2.58265 23.7515 -1.03893
3342 4 1 4.04941 23.903 -1.90909
3344 4 1 2.99269 22.8075 -2.28076
3343 4 1 2.83817 23.9824 -2.14662
3341 4 1 3.67615 23.1321 -1.16337
3340 4 1 2.80781 22.6069 -0.537369
3243 4 1 -8.49619 24.9944 -2.27176
3246 4 1 -6.5947 24.5957 -1.70412
3244 4 1 -7.40241 25.5136 -2.31605
3247 4 1 -5.46823 24.7606 -2.0257
3251 4 1 -3.86306 25.0886 -1.94884
3323 4 1 -0.0226686 24.7423 -0.0554679
3317 4 1 -0.415887 25.5253 -2.08108
3329 4 1 1.74604 26.4315 -0.661939
3328 4 1 0.829884 26.0962 -1.35411
3332 4 1 1.90482 25.0009 -0.13414
3337 4 1 1.88283 24.2394 -1.85015
3327 4 1 0.802904 25.7453 -0.169374
3318 4 1 0.324901 25.0095 -1.42446
3333 4 1 3.08413 24.8179 -0.0583413
3331 4 1 2.87159 25.6363 -0.490642
1790 4 1 6.56783 0.18486 1.37757
3437 4 1 -3.7619 6.26713 2.41431
3427 4 1 -2.36545 7.261 1.51424
3428 4 1 -1.78446 6.18384 1.69397
3426 4 1 -1.63376 6.75293 2.37245
3430 4 1 -0.817423 6.45364 0.945614
3429 4 1 -0.669473 6.51218 2.06536
3431 4 1 -0.35247 6.95116 1.80158
3435 4 1 -2.5255 7.55132 2.6359
3425 4 1 -1.27203 7.87719 2.35821
3423 4 1 -1.46901 9.98381 2.00682
3424 4 1 -1.03934 8.87343 1.7481
2498 4 1 9.98302 9.67386 1.22283
2499 4 1 9.25883 10.6142 1.29495
2500 4 1 10.3464 10.6438 1.1062
2502 4 1 9.90531 9.84212 2.51997
2508 4 1 10.7089 8.93374 2.43326
2497 4 1 9.58326 9.00755 0.32027
2501 4 1 10.8492 9.81498 1.82909
2510 4 1 11.9513 8.13825 2.51534
2511 4 1 13.0874 8.29958 2.27548
2512 4 1 14.1855 8.66473 2.20779
2513 4 1 14.6015 9.23433 1.19713
2514 4 1 14.0916 10.2464 1.57437
2515 4 1 13.8109 9.11158 1.58934
2516 4 1 13.7005 9.69348 2.65384
3399 4 1 -0.732284 11.9836 0.696214
3400 4 1 -1.54228 12.3257 1.41206
3401 4 1 -1.99178 13.1356 2.27201
3403 4 1 -2.23011 13.2141 1.68301
3398 4 1 0.29255 11.987 0.0855619
3397 4 1 1.38021 11.6484 0.282334
2478 4 1 5.027 12.9526 1.92582
2479 4 1 3.86314 13.3195 1.89051
2481 4 1 3.87104 13.3209 1.75777
2482 4 1 4.6306 12.8532 0.99038
2476 4 1 5.46959 13.0774 2.62459
2483 4 1 5.451 12.6522 0.113186
2485 4 1 5.99422 11.7068 0.0948295
3402 4 1 -2.66144 14.1628 2.07865
3406 4 1 -0.0686943 14.1845 2.18563
3407 4 1 -1.02574 14.957 2.27691
3408 4 1 -0.25331 15.8787 2.33201
3390 4 1 3.26683 15.7322 0.644956
2480 4 1 4.23081 14.0735 0.973159
3392 4 1 3.63828 15.0688 0.26531
3393 4 1 3.45024 13.8954 0.250156
2477 4 1 5.44214 14.0399 1.79867
3362 4 1 0.983781 18.8148 0.35091
3381 4 1 4.24915 18.0461 0.501658
3225 4 1 -10.7744 20.7139 2.43081
3228 4 1 -9.42906 21.4153 1.51545
3227 4 1 -9.95439 21.3235 2.60737
3226 4 1 -9.88842 20.7611 1.58631
3229 4 1 -9.11069 21.3711 0.439419
3364 4 1 1.0048 20.1847 1.36113
3365 4 1 1.06733 21.4016 1.18759
3366 4 1 2.1417 21.154 1.60566
3374 4 1 2.5219 20.1994 0.596473
3373 4 1 1.64457 19.4473 0.959883
3363 4 1 0.696667 19.0226 1.42809
3376 4 1 3.86512 19.8752 0.622321
3375 4 1 2.97099 19.3205 1.24976
3367 4 1 3.1267 21.451 2.24037
3368 4 1 4.20324 20.8298 2.20516
3371 4 1 3.06648 20.541 0.773154
3369 4 1 3.27943 21.2845 1.57821
3370 4 1 4.22715 20.9006 0.915182
3372 4 1 2.78973 19.4178 0.634214
3379 4 1 4.18346 20.182 0.0313462
3220 4 1 -11.7751 22.7958 2.1221
3217 4 1 -11.0888 23.7674 2.31886
3321 4 1 -0.00504659 23.7123 0.448801
3324 4 1 0.852891 24.1969 0.613699
3216 4 1 -10.0837 24.2927 1.94533
3213 4 1 -8.73278 25.3138 2.41598
3214 4 1 -9.5643 24.6293 1.8532
3322 4 1 -1.01692 24.4709 0.54459
3326 4 1 0.299082 25.4095 0.8766
3325 4 1 1.42418 25.1315 0.924279
3330 4 1 1.8781 25.5239 0.0868998
3488 4 1 -3.56365 2.02248 4.37521
3489 4 1 -4.60629 1.91947 5.07488
3490 4 1 -4.77931 0.784431 4.65294
1774 4 1 1.25334 0.170736 4.24641
3486 4 1 -5.14023 3.4114 4.59321
3487 4 1 -4.21927 2.77614 4.92574
3485 4 1 -4.79817 3.93144 3.52744
3484 4 1 -4.34484 4.22159 4.62801
3438 4 1 -3.30354 7.09262 3.2173
3436 4 1 -3.26801 6.95203 3.36807
3439 4 1 -2.9367 7.53669 4.36032
3432 4 1 -0.836551 6.38123 2.81871
3433 4 1 -1.70495 6.67789 3.54617
3434 4 1 -2.60912 6.31208 2.94988
3440 4 1 -1.76733 7.77058 4.54578
3441 4 1 -2.44622 8.21456 5.38228
2504 4 1 10.2929 10.0119 4.84642
2503 4 1 10.4269 9.89545 3.62312
2507 4 1 11.1251 9.92182 2.90615
2509 4 1 11.1429 8.34065 3.41832
2517 4 1 13.0938 10.0004 3.73214
2518 4 1 13.1083 10.3407 4.8813
3422 4 1 -0.966698 10.8178 2.72948
3419 4 1 -0.511386 12.4606 5.24601
3421 4 1 -0.905837 11.9135 3.06537
3420 4 1 -0.744726 12.1323 4.1699
2471 4 1 5.05666 12.9172 3.90491
2472 4 1 6.09776 12.7904 4.53811
2470 4 1 5.95868 13.0854 4.54089
2505 4 1 10.6368 10.9653 4.17664
2506 4 1 11.4703 10.9911 3.33854
3404 4 1 -2.01889 13.5864 2.76516
3405 4 1 -0.791401 13.4714 2.72195
3410 4 1 -0.307789 15.9717 4.42795
3409 4 1 -0.211584 15.4485 3.39613
3414 4 1 -1.35772 14.6717 5.2331
3411 4 1 -1.46865 15.7381 4.69731
2474 4 1 5.10485 13.4899 3.10239
2473 4 1 5.31727 13.5725 4.27645
2475 4 1 6.18399 13.4714 3.61551
3223 4 1 -11.1851 20.6398 4.08162
3224 4 1 -10.3574 21.2622 3.39968
2842 4 1 17.1847 20.7065 4.30664
3221 4 1 -11.2283 21.9533 2.76288
3222 4 1 -11.5258 21.7645 3.95592
3219 4 1 -11.4901 23.6562 2.83831
3218 4 1 -10.5866 22.8024 2.93755
3206 4 1 -6.38047 24.0104 4.45953
3180 4 1 -2.2398 23.5699 5.36108
2845 4 1 17.9193 22.8249 4.80453
2844 4 1 18.4885 21.8103 5.11625
2843 4 1 17.8793 21.6336 4.08719
3215 4 1 -9.66657 24.8819 2.97601
3212 4 1 -8.10881 24.6887 3.2138
3210 4 1 -8.4628 24.9105 3.43161
3209 4 1 -9.49696 24.8623 3.99626
3208 4 1 -8.36711 25.0195 4.30311
3211 4 1 -7.66389 25.813 3.36461
3207 4 1 -7.15371 24.8975 4.08653
3204 4 1 -7.03646 24.5917 5.21258
3205 4 1 -7.30716 24.5845 4.06457
3182 4 1 -3.34097 24.6171 4.78746
3185 4 1 -3.0649 25.8748 4.88135
3493 4 1 -6.53485 0.769495 6.10614
3492 4 1 -5.53008 1.41827 5.98794
3494 4 1 -5.34414 0.878963 6.05012
3491 4 1 -4.44467 1.03636 5.75832
3478 4 1 -4.72885 2.67255 7.46254
3477 4 1 -5.61372 3.50718 7.37974
3475 4 1 -5.82959 3.85596 6.56195
3476 4 1 -5.93989 4.68199 7.33017
3474 4 1 -5.69421 4.18335 7.69636
3479 4 1 -4.81056 3.71393 6.94594
3482 4 1 -4.08843 3.82255 6.05214
3483 4 1 -3.89297 4.8929 5.54076
3481 4 1 -4.24377 4.97883 5.98372
3480 4 1 -4.44752 3.78858 5.82438
3447 4 1 -5.13471 8.03123 7.59251
3446 4 1 -5.15113 9.23551 8.02605
3445 4 1 -4.11034 9.08984 7.5983
3444 4 1 -4.33279 8.13783 6.91512
3443 4 1 -3.30085 8.33863 7.50303
3442 4 1 -2.46319 8.34268 6.63091
2524 4 1 13.2846 8.85466 8.06633
2520 4 1 14.5562 10.2328 6.82752
2522 4 1 13.8802 10.3857 7.2469
2521 4 1 13.7425 9.46092 6.45504
2519 4 1 13.9309 10.0243 5.76184
2523 4 1 14.1784 9.28725 7.35165
2393 4 1 -5.13945 13.1811 7.82602
2397 4 1 -3.85132 12.8485 7.56032
2395 4 1 -4.76835 12.5511 7.53693
3418 4 1 -1.35877 12.3864 5.96831
2468 4 1 4.90364 13.4542 6.74021
2469 4 1 5.49117 13.2915 5.7
2466 4 1 5.56827 12.927 6.25908
2461 4 1 6.34849 13.3723 7.29396
2459 4 1 6.13596 13.3865 7.09099
2460 4 1 7.06979 13.0494 6.42345
2457 4 1 7.24979 12.649 7.98985
2529 4 1 16.1517 10.8334 8.0659
2530 4 1 15.7655 11.5932 7.28537
2394 4 1 -4.05044 13.5507 7.87339
3417 4 1 -1.34418 13.5221 6.09333
3416 4 1 -0.426087 13.6478 6.79223
3415 4 1 -1.51438 13.8519 6.15999
3413 4 1 -0.860792 15.399 6.12675
3412 4 1 -1.86723 14.9315 5.55107
2467 4 1 4.99377 13.5829 5.54426
2465 4 1 4.70534 13.7337 6.5018
2464 4 1 5.1601 14.8865 6.65735
2462 4 1 6.93354 14.2141 6.55511
2463 4 1 6.24512 15.0367 6.0845
2432 4 1 7.05713 15.2787 7.45536
2458 4 1 7.20655 13.6038 7.29788
2431 4 1 5.90587 15.1617 7.35537
2435 4 1 9.90145 14.2726 7.39017
2434 4 1 8.99916 14.9975 7.61722
2809 4 1 14.2424 14.8187 8.05544
2811 4 1 13.6289 15.0765 7.59523
2812 4 1 14.7731 15.3093 7.94365
3027 4 1 16.7525 16.0307 7.69964
2817 4 1 12.578 16.7175 7.76252
2448 4 1 11.0412 17.3098 7.79818
2814 4 1 13.7988 16.2039 7.64982
2816 4 1 13.7932 16.715 7.72203
3038 4 1 14.8865 17.3144 7.36285
3039 4 1 14.4185 18.0624 6.52624
3042 4 1 14.8994 18.4869 6.93813
3040 4 1 13.5585 17.1828 6.36296
3041 4 1 14.6075 17.6466 6.18591
2813 4 1 14.9348 16.19 7.1469
3036 4 1 14.5574 17.5898 7.5238
3028 4 1 17.8668 16.4462 7.809
3026 4 1 17.5437 16.776 7.3601
3025 4 1 16.6051 16.3356 7.8595
2836 4 1 17.5507 18.8356 7.56487
3168 4 1 -0.812465 19.0035 6.90893
3166 4 1 -1.75915 20.9178 7.63829
3169 4 1 -0.80179 19.7386 6.01184
3170 4 1 -1.52863 20.7044 5.81147
3167 4 1 -1.12187 20.018 7.21694
3164 4 1 -1.76253 19.0241 7.91196
3043 4 1 15.8945 19.2196 7.02147
3045 4 1 15.2157 19.5912 5.9288
3046 4 1 14.8632 19.6524 7.11176
3044 4 1 16.255 19.0597 5.87745
2840 4 1 16.7794 20.186 6.47159
2839 4 1 17.7467 20.8007 6.07673
2841 4 1 16.7774 20.8438 5.38611
2837 4 1 18.4844 19.5381 7.33244
2838 4 1 17.6597 19.6442 6.51864
3181 4 1 -3.15119 24.2286 5.83728
3172 4 1 -0.370149 22.5952 6.30455
3171 4 1 -0.787796 21.5414 6.01831
3177 4 1 -1.90862 23.9264 7.01243
3175 4 1 -0.265086 22.7709 7.68488
3176 4 1 -0.690732 23.6351 6.87604
3178 4 1 -2.65284 23.0131 7.20412
3179 4 1 -2.31351 22.6129 6.10023
3173 4 1 0.782811 22.8483 6.72732
3174 4 1 0.996965 22.5924 7.82809
2855 4 1 13.4481 22.7397 6.70043
2856 4 1 12.9721 23.8306 7.13497
2858 4 1 13.2908 24.0745 7.17067
2863 4 1 11.2515 23.0773 7.90203
2848 4 1 15.5585 22.6814 6.81441
2847 4 1 15.8137 22.9536 5.62738
2852 4 1 13.9854 21.9426 7.64934
2850 4 1 15.5316 22.1456 6.82488
2853 4 1 13.7403 23.0256 7.33044
2851 4 1 14.4348 22.4872 6.71262
2854 4 1 14.0081 23.7086 6.33829
2846 4 1 16.9461 22.7848 5.53258
2849 4 1 16.6904 22.3433 7.07009
3201 4 1 -6.17701 26.2625 6.61845
3203 4 1 -7.37483 25.5821 5.87421
3202 4 1 -7.41538 26.5247 6.64332
3198 4 1 -5.73495 26.4179 6.41728
3189 4 1 -3.42647 25.6056 6.20607
3193 4 1 -4.0272 26.1602 7.70626
3191 4 1 -3.72418 26.1214 7.72162
3190 4 1 -2.71942 25.8194 7.20242
3197 4 1 -5.27268 26.458 7.44747
3183 4 1 -2.35638 24.6892 5.45008
3184 4 1 -2.07938 25.878 5.43915
3187 4 1 -2.13376 26.5989 6.44342
3186 4 1 -2.06864 25.9031 5.53287
3188 4 1 -2.56798 25.6543 7.04761
2857 4 1 12.3956 24.7973 6.69566
2859 4 1 12.6523 24.6982 8.0036
3200 4 1 -5.40773 27.0624 7.06485
3199 4 1 -6.56208 27.1035 6.87445
3465 4 1 -8.43993 4.54831 10.5421
3471 4 1 -6.39964 4.50263 9.70051
3469 4 1 -6.86191 2.82262 10.7039
3472 4 1 -5.32107 4.68699 9.22231
3473 4 1 -4.86178 3.91155 8.51776
3453 4 1 -6.70906 5.57372 9.92976
3451 4 1 -5.78006 5.67433 9.74911
3452 4 1 -6.60364 6.56391 9.364
3450 4 1 -6.16103 6.4961 8.95646
3448 4 1 -5.11557 7.60241 8.72472
3449 4 1 -4.90056 6.47696 9.07812
2527 4 1 15.3589 8.87628 8.33009
2525 4 1 13.6306 8.20296 9.01207
2526 4 1 14.191 8.61674 8.09654
2528 4 1 16.2566 9.60671 8.13165
2392 4 1 -5.80371 12.8806 8.83134
2403 4 1 -3.34335 12.6495 9.82481
2404 4 1 -2.69345 11.7895 10.3405
2398 4 1 -3.61125 13.0121 8.68153
2402 4 1 -3.71647 11.6968 9.17977
2401 4 1 -3.48957 12.8991 9.14333
2406 4 1 -1.70933 12.1478 10.3127
2732 4 1 7.05964 13.3033 10.0345
2456 4 1 6.98156 12.449 9.10726
2455 4 1 7.6692 13.4525 9.1613
2734 4 1 6.81619 11.7144 10.5295
2733 4 1 6.12213 12.7005 10.2897
3007 4 1 11.4729 12.3506 10.3553
3008 4 1 12.1918 13.2652 10.7113
2531 4 1 15.029 11.63 8.23134
2532 4 1 15.699 11.1153 9.05618
3011 4 1 13.6767 13.3875 10.4927
2535 4 1 17.262 11.5415 10.0756
2533 4 1 16.401 11.9843 8.70596
2534 4 1 17.6018 11.8248 8.8787
2391 4 1 -5.49824 13.6125 9.70646
2390 4 1 -6.39291 14.3777 9.74821
2388 4 1 -6.31225 15.3641 9.64464
2386 4 1 -5.67186 14.9514 9.40823
2396 4 1 -4.66387 13.4749 8.21071
2389 4 1 -5.36312 14.7576 9.2611
2387 4 1 -5.36773 16.1098 9.42724
2385 4 1 -5.13555 15.6927 10.1455
2400 4 1 -4.14381 13.8609 9.14886
2399 4 1 -2.91955 13.7786 9.25289
2384 4 1 -4.10399 16.0633 9.65139
2414 4 1 -2.10515 16.0279 10.4957
2420 4 1 0.682198 15.897 10.0907
2421 4 1 1.80437 15.9321 10.5563
2424 4 1 2.58791 15.3547 9.54095
2423 4 1 3.10863 15.1232 10.5844
2426 4 1 4.43703 15.5674 8.86637
2425 4 1 3.36735 16.0555 8.99799
2427 4 1 5.0393 16.1154 9.7733
2429 4 1 5.22207 15.5633 9.4869
2422 4 1 2.76734 15.9836 9.80126
2430 4 1 5.24885 15.114 8.37872
2433 4 1 7.92954 15.2603 8.26996
2453 4 1 7.59067 15.6893 9.46276
2454 4 1 7.86136 14.5896 9.40927
2731 4 1 6.0168 13.6921 10.4768
2729 4 1 6.4341 15.1291 10.0232
2438 4 1 9.74519 15.4411 10.3124
2437 4 1 10.4194 15.1781 9.26703
2439 4 1 10.6469 14.8793 9.87075
2436 4 1 9.7058 14.9684 8.35244
2810 4 1 13.1962 14.7711 8.66335
2444 4 1 11.8119 15.5752 10.1243
3010 4 1 12.4497 13.4771 10.6817
2808 4 1 14.8984 15.3928 8.95337
2806 4 1 15.1574 15.5529 9.95794
2807 4 1 16.0157 15.0196 9.38797
3013 4 1 13.5088 15.8665 9.99749
3012 4 1 13.6579 14.6526 10.2928
2805 4 1 14.9856 14.4461 9.68391
2804 4 1 15.9072 13.5599 9.72246
3024 4 1 15.9319 16.0338 8.84439
3023 4 1 16.7045 15.6783 9.66595
3022 4 1 17.8974 15.9361 9.95442
2382 4 1 -3.16211 16.9073 10.344
2383 4 1 -4.25738 17.1709 9.89476
3162 4 1 -0.815171 17.9747 8.12176
3161 4 1 -0.199349 18.7461 8.64351
3163 4 1 -1.84535 18.1578 8.77149
3156 4 1 1.33863 18.4685 8.21033
3159 4 1 0.99321 18.1827 8.34818
3158 4 1 0.788559 18.1796 9.52399
3157 4 1 1.74531 17.7678 8.99005
3160 4 1 0.0527585 17.6073 8.76755
3154 4 1 2.13394 18.4083 8.16867
2428 4 1 5.54541 16.4789 8.80854
2894 4 1 6.96984 18.7981 10.0098
2892 4 1 7.94531 18.501 8.28948
2887 4 1 7.57628 17.8821 10.077
2938 4 1 6.92677 16.4188 10.4787
2452 4 1 8.11297 16.5792 8.7779
2451 4 1 9.16965 16.2589 8.16689
2450 4 1 10.2022 16.2469 8.86191
2449 4 1 10.7025 17.3407 8.99324
2891 4 1 9.07408 18.5884 8.87324
2888 4 1 8.45929 18.5982 10.1718
2818 4 1 13.4106 17.4898 8.16006
2819 4 1 13.1642 18.0502 9.1328
2446 4 1 11.2965 16.5117 9.92373
2447 4 1 11.436 17.2734 8.94647
2821 4 1 12.2619 18.3904 10.4241
2822 4 1 11.8774 18.6624 9.32868
3014 4 1 12.9489 16.903 10.1279
2815 4 1 14.633 16.3103 8.49858
3037 4 1 15.2858 17.1692 8.48491
3035 4 1 15.0039 18.6343 8.11701
3019 4 1 14.6528 16.4922 10.0059
3020 4 1 15.8039 16.3888 10.2464
2828 4 1 16.1329 18.4509 10.743
3033 4 1 16.2726 18.716 9.49279
3032 4 1 16.5357 17.7239 10.1486
3029 4 1 18.1591 16.5092 8.93854
3031 4 1 16.6676 17.9119 9.01337
3030 4 1 17.4833 17.315 8.31375
2834 4 1 17.4653 18.425 9.84404
2835 4 1 17.7386 18.4663 8.68397
3021 4 1 16.8738 16.4931 9.74833
3165 4 1 -2.1008 20.071 8.4031
3150 4 1 -0.560544 21.1405 8.62216
3144 4 1 -1.49741 21.3809 10.7521
3153 4 1 1.93107 19.6157 8.2309
3152 4 1 1.75641 20.8026 8.33307
3155 4 1 1.84478 19.5403 8.26176
3151 4 1 0.635261 20.9238 8.84618
3131 4 1 1.96129 19.9425 9.17984
3133 4 1 0.35639 19.7226 9.98749
3130 4 1 2.14423 19.5939 10.3198
3132 4 1 1.07248 19.2514 9.09909
3128 4 1 2.79789 21.2035 10.6292
3127 4 1 3.78696 20.7385 10.0682
2893 4 1 7.31186 19.296 9.01278
2895 4 1 5.87395 18.9995 10.514
2896 4 1 6.47804 19.9892 10.7301
2897 4 1 5.98324 20.9561 10.259
2890 4 1 8.07895 19.3429 8.92251
2889 4 1 9.16528 18.9613 9.27826
2820 4 1 13.105 19.0062 9.79469
2823 4 1 12.0405 19.3026 10.3905
3034 4 1 15.7012 19.4174 8.67132
3048 4 1 14.9546 19.9836 9.45753
3049 4 1 14.4275 20.6244 10.3695
3047 4 1 14.7128 19.8245 8.24643
2833 4 1 17.8788 19.2526 10.6239
3147 4 1 -0.913841 22.2985 10.4906
3149 4 1 -1.07659 21.9091 9.36168
3148 4 1 0.0262197 22.3322 9.7105
2876 4 1 8.18896 22.5277 10.6755
2869 4 1 11.8354 23.5731 10.498
2868 4 1 12.7021 23.8986 9.81673
2864 4 1 11.9165 22.3355 8.606
2865 4 1 12.6446 23.2106 8.68413
2866 4 1 12.5527 23.83 9.70613
2862 4 1 10.946 23.5374 8.99888
3194 4 1 -5.07447 25.746 8.2175
3195 4 1 -4.14447 25.0554 8.63833
3196 4 1 -5.03205 25.8004 8.3796
3192 4 1 -4.31365 25.1417 8.23084
2860 4 1 11.5026 25.0616 8.19745
2861 4 1 10.8007 24.7004 9.07475
2867 4 1 13.1854 24.2395 8.72232
2275 4 1 -24.7744 0.445211 12.633
3463 4 1 -9.57411 2.62016 10.9729
3467 4 1 -7.40693 2.3868 10.9196
3458 4 1 -7.76288 2.35795 12.486
3466 4 1 -8.1025 3.42718 11.0004
3459 4 1 -8.18483 3.20888 13.1629
3464 4 1 -9.17035 3.73438 11.033
3462 4 1 -10.6318 3.17204 11.0785
3461 4 1 -9.61197 3.78736 11.4757
3460 4 1 -8.72709 3.27542 12.0497
3470 4 1 -6.5498 3.99173 10.8134
3468 4 1 -7.17894 3.01492 11.8611
3456 4 1 -7.46122 4.55036 11.7802
3457 4 1 -7.82857 3.54168 12.3503
2572 4 1 13.589 4.77183 12.064
3454 4 1 -6.37472 5.67465 11.1491
3455 4 1 -7.06125 5.62875 12.0705
2577 4 1 12.9789 7.53144 12.6229
2576 4 1 12.8788 7.0977 11.5223
2579 4 1 11.8212 7.40651 13.2943
2571 4 1 14.1928 5.57355 12.5986
2574 4 1 14.2883 6.16862 11.8842
2575 4 1 13.6418 7.0758 12.5312
2573 4 1 14.3798 5.4057 12.7128
2736 4 1 6.36485 9.77257 10.9049
2735 4 1 7.27318 10.5623 10.7942
2737 4 1 6.04948 9.64007 12.1361
2740 4 1 7.19358 10.6272 12.1925
2739 4 1 7.19499 9.46372 12.5675
2738 4 1 6.22466 9.96633 13.2351
2741 4 1 8.13205 10.6698 12.8506
2748 4 1 10.3052 9.36833 11.6278
2750 4 1 10.6088 10.4275 13.3308
2746 4 1 9.08465 10.2917 13.2623
2747 4 1 9.84511 10.2724 12.3454
2749 4 1 11.0616 10.0947 12.2198
2751 4 1 11.2452 10.6198 12.3061
3000 4 1 13.8756 10.4665 12.5256
2536 4 1 16.6791 10.7304 10.7824
2537 4 1 16.3433 9.68866 11.3478
2538 4 1 16.3807 9.31979 12.5411
2540 4 1 16.6102 8.58065 12.7072
2986 4 1 16.7833 10.6188 13.2936
2407 4 1 -1.64222 12.8361 11.2869
2405 4 1 -1.94715 11.014 10.8127
3005 4 1 11.3517 12.6075 11.2252
3004 4 1 11.8004 12.5454 12.2934
3006 4 1 11.4226 11.4859 11.2461
3003 4 1 12.6976 12.9779 11.7029
3002 4 1 13.0284 12.0425 12.4044
2752 4 1 10.888 10.9088 13.3506
3001 4 1 13.9638 11.5703 13.0645
2999 4 1 14.189 11.5468 13.06
2800 4 1 18.2679 12.4364 11.712
2801 4 1 17.6424 13.4613 11.5418
2799 4 1 17.2633 12.9769 12.0232
2989 4 1 16.9644 12.4158 12.9028
2793 4 1 18.7333 12.5112 13.2815
2798 4 1 18.2585 13.2876 12.5146
2990 4 1 16.2351 13.2305 12.662
2987 4 1 17.9264 10.9452 13.3329
2796 4 1 19.5923 12.6975 12.2523
2795 4 1 20.4764 13.0125 13.1353
2377 4 1 -6.6626 14.9346 12.7825
2378 4 1 -5.53871 14.9153 12.5265
2411 4 1 -3.26571 15.6175 11.739
2413 4 1 -2.86349 16.0558 11.3816
2379 4 1 -4.79297 15.8893 12.7361
2408 4 1 -2.39829 13.4685 11.9561
2415 4 1 -1.76624 15.1978 11.3443
2409 4 1 -2.12407 14.5078 12.2926
2417 4 1 -0.0657856 15.1996 12.7335
2416 4 1 -0.613666 14.8684 11.6842
2418 4 1 -0.307315 14.9824 11.5983
2412 4 1 -2.67937 15.0451 10.9331
2410 4 1 -2.20836 15.6848 12.2538
2419 4 1 0.251511 15.9205 11.1507
2726 4 1 5.35428 14.3372 12.2671
2931 4 1 4.79665 16.0865 13.2922
2728 4 1 5.83344 14.4234 10.7801
2730 4 1 6.6289 14.5573 11.0597
2939 4 1 7.2306 15.3427 11.0783
2727 4 1 6.31102 14.8669 11.7359
2725 4 1 5.48182 13.6182 13.1891
2932 4 1 6.04463 15.9087 13.256
2440 4 1 10.423 14.6817 11.038
2944 4 1 9.64138 14.0497 12.5311
2942 4 1 8.92722 15.3764 12.3533
2943 4 1 9.86352 15.0892 13.1332
2941 4 1 9.285 15.0249 11.321
2940 4 1 8.25591 15.543 11.573
2945 4 1 8.97155 13.9405 13.4204
2441 4 1 11.232 14.7855 11.821
2442 4 1 11.17 15.9532 11.707
2443 4 1 11.0065 15.1517 10.9305
3009 4 1 12.1912 13.9877 11.642
2802 4 1 17.2212 14.275 10.8494
2803 4 1 16.2213 13.6093 10.944
2797 4 1 19.2244 13.7909 12.1751
2792 4 1 19.0114 13.688 13.1979
2789 4 1 19.8175 15.7277 13.1212
2381 4 1 -4.01525 16.5027 10.9717
2380 4 1 -3.95366 16.3918 12.1122
2915 4 1 2.54637 16.6548 13.1444
2912 4 1 2.05416 18.2094 10.8007
2916 4 1 2.09743 17.6999 13.2885
2913 4 1 2.81019 17.667 11.5629
2914 4 1 3.28851 17.2101 12.4909
2904 4 1 4.20881 18.3506 12.1793
2901 4 1 4.5431 18.5628 11.9517
2928 4 1 4.45092 16.6891 13.4474
2937 4 1 7.99836 16.5527 10.9736
2936 4 1 7.97432 17.4677 11.6759
2935 4 1 7.6706 17.5603 12.7458
2934 4 1 7.60818 16.4274 12.835
2885 4 1 8.68257 18.0188 12.0563
3078 4 1 9.82622 17.7747 13.2969
3077 4 1 10.5066 17.7592 12.3086
2882 4 1 10.2934 18.8211 12.2834
2886 4 1 8.31681 18.3894 10.9143
2445 4 1 11.7484 16.3032 11.0417
3076 4 1 11.2564 17.8149 13.1704
3015 4 1 12.9982 16.5601 11.3364
3075 4 1 12.1719 18.3843 12.7919
3017 4 1 12.9892 16.7656 10.8121
3016 4 1 13.7438 17.3748 11.5016
2825 4 1 13.687 18.6616 11.2657
3018 4 1 14.1668 16.8338 11.0266
2827 4 1 15.5042 18.5184 11.813
2764 4 1 14.5117 17.0991 13.3546
2832 4 1 18.3464 18.1232 10.8311
2831 4 1 18.545 18.7795 11.8577
2788 4 1 18.7199 16.304 13.2049
3146 4 1 -1.20648 21.4569 11.3673
3136 4 1 -1.50593 19.2721 11.2087
3138 4 1 -1.4505 20.1124 13.3793
3137 4 1 -1.71235 19.9867 12.1757
3139 4 1 -2.11083 20.9726 12.9835
3142 4 1 -0.477526 21.2493 12.52
3141 4 1 -0.376301 20.1738 12.0451
3134 4 1 -0.380691 19.9686 10.866
3135 4 1 -1.45949 20.4474 11.2925
3143 4 1 -0.426737 21.4548 11.3136
3140 4 1 -1.41688 20.119 12.5487
2908 4 1 1.43786 19.6538 12.6361
2909 4 1 0.843225 19.8379 11.6672
2911 4 1 1.38828 19.2051 10.9365
2907 4 1 2.59096 19.3048 12.4445
2910 4 1 1.68858 19.1097 12.036
3129 4 1 2.39922 20.2605 11.2637
2903 4 1 3.53287 19.0992 11.5469
2906 4 1 3.55076 19.8356 12.7793
2902 4 1 4.56801 19.2279 10.9312
2905 4 1 3.548 19.2649 11.7409
2900 4 1 5.22735 19.456 11.4243
3126 4 1 4.15024 20.3834 11.1805
3125 4 1 3.59078 21.1533 11.8201
2898 4 1 6.621 21.15 11.2433
2899 4 1 5.52674 20.6329 11.482
2881 4 1 9.51886 19.6798 12.8011
2883 4 1 10.0058 19.7243 11.4392
2880 4 1 9.75803 20.8316 12.9649
2884 4 1 9.02858 19.1418 11.8847
2879 4 1 9.4233 20.7246 11.7112
2878 4 1 9.89615 21.5053 10.9348
2824 4 1 13.0847 19.7076 10.9248
3055 4 1 13.3856 19.3325 12.9532
3070 4 1 11.6173 20.0456 13.0625
3058 4 1 13.4243 20.7086 12.7267
3050 4 1 14.3729 21.2964 11.2867
3051 4 1 15.3996 21.0189 11.8392
3052 4 1 14.2144 21.0226 11.5241
2826 4 1 14.7752 19.1744 11.1066
3053 4 1 14.7188 20.8378 12.6384
3054 4 1 14.5738 19.6004 12.6279
2830 4 1 17.6639 19.1746 11.2131
2829 4 1 16.5465 19.583 10.9528
3145 4 1 -1.30295 22.605 10.9538
3114 4 1 -0.519221 22.4252 12.6415
3112 4 1 -0.971467 24.1278 13.3013
3113 4 1 -1.47388 23.0974 12.9512
3115 4 1 0.251025 22.8827 11.9783
3116 4 1 0.499712 23.5476 12.8959
3117 4 1 1.07954 22.5002 13.1717
3122 4 1 3.17504 21.8574 13.3632
3124 4 1 3.33767 21.9051 12.6763
3123 4 1 4.40649 22.0393 13.0674
3100 4 1 4.2274 23.6824 12.7001
3093 4 1 6.12885 22.8727 13.2298
3090 4 1 7.06132 21.8595 12.6939
3091 4 1 6.04928 22.407 13.0484
3094 4 1 6.06595 24.07 13.2113
2877 4 1 9.21325 22.4264 11.2863
2872 4 1 10.3003 23.2094 12.2579
2875 4 1 8.72329 22.1902 11.7531
2874 4 1 8.47114 22.9985 12.5395
2873 4 1 9.49975 23.0804 13.1554
2870 4 1 11.48 22.5299 10.992
2871 4 1 11.1308 22.3434 12.1462
3060 4 1 13.214 22.9787 12.7274
3059 4 1 13.1691 21.802 13.0767
2283 4 1 -22.0381 0.0127419 15.1688
2285 4 1 -20.5522 0.152577 14.7658
2289 4 1 -19.0395 0.862701 15.7765
2284 4 1 -21.0527 0.160483 15.795
2588 4 1 12.9166 3.53969 15.9572
2585 4 1 11.5529 5.26636 15.8893
2587 4 1 12.3066 4.51451 15.9096
2589 4 1 12.34 4.5086 15.6074
2569 4 1 15.0346 5.20788 14.8761
2570 4 1 14.6052 5.2022 13.6928
2591 4 1 13.6558 4.51467 15.837
2568 4 1 16.1598 4.69463 15.0923
2564 4 1 17.5452 4.84838 15.5015
2563 4 1 17.8908 4.97023 14.3702
2567 4 1 17.0068 4.26265 15.7977
2561 4 1 18.2384 5.05427 14.7163
2581 4 1 12.2071 7.67623 15.0315
2583 4 1 12.672 6.56238 15.6144
2578 4 1 12.7896 6.91676 13.7102
2560 4 1 18.574 6.10228 15.1306
2562 4 1 17.6927 6.17486 14.6278
2558 4 1 19.5983 6.89434 15.8983
2557 4 1 19.767 7.9627 15.5487
2742 4 1 8.03031 9.95114 13.825
2580 4 1 12.0001 8.40524 14.033
2542 4 1 16.0844 9.52576 14.715
2541 4 1 15.9112 9.19024 13.5051
2539 4 1 16.0055 8.96772 13.6097
2996 4 1 14.3657 10.5658 14.3097
2982 4 1 16.8585 10.2314 16.0204
2543 4 1 16.2943 9.41318 15.9546
2984 4 1 17.3799 9.97639 14.3564
2985 4 1 16.401 10.6313 14.4049
2983 4 1 17.7033 10.6189 15.2111
2981 4 1 17.7697 10.6266 15.2243
2544 4 1 17.2036 8.51869 15.8108
2723 4 1 4.52084 13.0731 14.4072
2724 4 1 5.12441 12.5425 13.5988
2743 4 1 8.05561 11.1392 13.8818
2745 4 1 8.56279 10.7803 14.1902
2744 4 1 8.49226 11.8206 14.863
2753 4 1 10.5909 11.9728 13.8939
2949 4 1 8.36774 13.0522 15.5016
2754 4 1 11.4199 12.8369 14.3747
2756 4 1 12.5729 13.0244 15.8731
2755 4 1 12.2277 12.2118 15.0295
2997 4 1 13.9779 11.6851 14.3039
2998 4 1 15.0696 11.6317 13.9404
2994 4 1 15.5524 12.5606 14.1625
2995 4 1 15.2114 11.4032 14.1063
2993 4 1 15.8982 11.5315 14.8161
2991 4 1 15.8332 12.8804 13.7162
2992 4 1 16.22 11.7274 13.6405
2988 4 1 17.8671 12.0448 13.736
2980 4 1 17.8159 11.8099 14.8916
2979 4 1 16.8863 11.4044 15.5715
2978 4 1 17.1838 11.5646 14.4347
2977 4 1 17.545 11.5824 15.5775
2976 4 1 18.6826 11.2893 15.662
2794 4 1 19.8066 12.3147 13.7874
2376 4 1 -6.49156 14.6044 13.9773
2375 4 1 -5.91002 15.5178 14.4496
2374 4 1 -6.27601 14.5614 15.1007
2373 4 1 -6.3768 15.7081 14.8041
2921 4 1 1.28217 15.6653 15.9553
2722 4 1 4.63926 13.6162 15.5764
2946 4 1 8.0482 14.2086 14.1572
2948 4 1 8.97148 13.9774 15.0584
2947 4 1 9.19437 14.4146 13.9208
3081 4 1 8.90427 16.0702 14.1429
2757 4 1 13.381 13.9327 15.6965
2761 4 1 12.3409 15.35 14.2033
2758 4 1 12.3386 13.9013 15.0853
2760 4 1 12.9982 14.6467 13.5245
2759 4 1 12.4168 15.0305 14.5607
2780 4 1 15.0372 14.9305 15.7344
2782 4 1 16.7194 14.9629 15.4029
2785 4 1 16.8755 15.3724 14.9734
2786 4 1 17.3133 14.6683 14.072
2787 4 1 18.063 15.5559 13.8682
2783 4 1 17.2352 15.0284 14.3806
2791 4 1 20.0388 14.2646 13.4633
2790 4 1 20.7714 15.201 13.6735
2329 4 1 -10.8892 16.5031 15.5918
2330 4 1 -9.81656 16.8266 15.725
2372 4 1 -6.92891 16.7455 14.7361
2371 4 1 -6.89149 16.8023 15.9404
2918 4 1 1.57032 16.9305 14.553
2917 4 1 2.22548 17.8908 14.478
2920 4 1 1.99755 16.6949 15.7969
2919 4 1 2.59821 16.4093 14.8905
2923 4 1 1.76864 17.5239 16.0652
2930 4 1 4.40428 17.2032 13.4624
2925 4 1 3.67511 17.5073 15.3175
2927 4 1 3.3587 16.5107 13.752
2926 4 1 4.1346 16.601 14.6208
2933 4 1 6.69338 16.9137 13.6079
3083 4 1 7.58567 17.6199 14.0438
2929 4 1 5.51533 17.1673 13.8761
3084 4 1 7.61925 18.7629 14.4428
3082 4 1 8.80659 17.2902 14.1225
3079 4 1 8.87393 18.1547 13.8785
3080 4 1 9.15457 17.2556 14.5822
2762 4 1 12.9653 16.2402 13.807
3074 4 1 11.5865 18.3875 13.7451
3073 4 1 11.951 18.7578 14.8276
2763 4 1 13.8758 16.9158 14.3499
2765 4 1 15.2027 18.048 13.6548
2767 4 1 14.2061 17.67 15.4952
2766 4 1 14.3094 17.5075 14.2696
2784 4 1 17.0439 16.216 14.1539
3086 4 1 8.00983 20.0153 14.5298
3088 4 1 6.65705 21.3019 13.8159
3087 4 1 7.78904 21.0237 13.9176
3085 4 1 8.84138 19.0999 14.5959
3066 4 1 9.9827 20.7686 15.7357
3065 4 1 10.6806 20.7867 14.7208
3072 4 1 12.2283 19.637 14.2297
3071 4 1 11.0091 19.9014 14.1361
3069 4 1 11.4927 19.6613 14.1411
3064 4 1 10.7774 21.2194 13.6141
3067 4 1 10.8665 21.1337 14.9762
3068 4 1 11.7759 20.8599 14.2818
3057 4 1 12.7111 20.2392 13.5696
3056 4 1 13.7399 19.8202 13.9862
3108 4 1 -0.0829395 23.9843 14.8439
3118 4 1 1.93234 22.1253 13.8434
3106 4 1 1.81705 23.9795 15.9164
3107 4 1 0.677404 23.5276 15.7107
3105 4 1 2.54837 24.2111 14.9702
3121 4 1 3.77251 22.4283 14.2415
3120 4 1 2.83389 22.5706 13.4717
3099 4 1 4.83187 23.0501 13.5241
3119 4 1 2.83426 22.1985 14.6223
3101 4 1 4.19299 23.254 13.8293
3098 4 1 5.02889 23.3968 14.6011
3092 4 1 5.44693 22.2727 14.0103
3095 4 1 6.99202 23.8303 13.8937
3089 4 1 7.09356 22.4565 13.7655
3096 4 1 5.83662 23.4201 14.0136
3097 4 1 5.94894 22.6154 14.8862
3063 4 1 10.1963 22.218 13.6283
3061 4 1 12.4855 22.759 13.5659
3062 4 1 11.4519 22.1715 13.5214
3110 4 1 -0.506647 25.5686 14.5592
3111 4 1 -1.48342 24.9608 14.0887
3109 4 1 -0.866519 24.732 15.2601
3104 4 1 2.57201 25.3544 14.7704
3103 4 1 3.07822 24.7473 13.8712
3102 4 1 4.17631 24.4111 13.521
2290 4 1 -19.1162 1.61507 16.7284
2292 4 1 -20.3723 2.37243 17.8889
2291 4 1 -19.2545 2.57956 17.3928
2288 4 1 -18.43 0.239918 16.6698
1707 4 1 5.8602 1.10867 18.6975
1703 4 10 6.33538 1.31305 16.9641
1702 4 10 7.47507 0.967454 16.6609
1704 4 10 7.48421 1.06981 16.7261
1706 4 1 6.79794 1.06751 17.9968
1705 4 1 6.27704 1.38031 16.8906
2293 4 1 -19.8945 3.52475 17.7195
2294 4 1 -19.7875 4.62855 18.2366
2586 4 1 11.8646 4.99957 16.9215
2590 4 1 12.8934 5.16347 16.5299
2678 4 1 11.4736 5.27165 18.6176
2592 4 1 14.647 4.63431 16.4847
2593 4 1 15.2273 5.24566 17.4074
2566 4 1 16.6569 4.20558 16.8966
2565 4 1 17.8412 4.27638 16.4988
2597 4 1 17.7973 5.16049 18.694
2598 4 1 18.8656 5.08014 18.1562
2296 4 1 -19.1906 5.43695 18.558
2295 4 1 -20.1062 5.67374 17.7382
2698 4 1 2.43378 7.43066 18.5666
2664 4 1 5.35841 6.07607 17.149
2663 4 1 5.00897 6.26877 18.2429
2669 4 1 7.59132 6.17043 17.2037
2667 4 1 7.89448 5.97295 17.2835
2665 4 1 5.75127 5.5211 18.1699
2666 4 1 6.75507 5.5596 17.4022
2668 4 1 7.70337 6.22654 18.4324
2661 4 1 6.0793 6.82102 18.2675
2671 4 1 8.18488 6.60377 16.5794
2670 4 1 8.58466 5.53312 16.8899
2672 4 1 9.15201 6.45978 17.2839
2673 4 1 9.94941 6.67826 18.099
2675 4 1 10.1876 7.648 17.2586
2674 4 1 10.3245 6.41208 16.9933
2582 4 1 12.2525 7.5043 16.2091
2584 4 1 11.5958 6.40382 16.1575
2677 4 1 10.9797 6.35905 18.4394
2676 4 1 11.1762 7.1138 17.4952
2594 4 1 15.2595 6.36919 16.943
2613 4 1 15.3852 7.74674 18.8318
2559 4 1 18.7499 6.21872 16.3548
2596 4 1 16.9884 6.02681 18.4405
2595 4 1 16.1635 6.04771 17.5279
2553 4 1 17.7785 7.24854 17.4472
2552 4 1 17.8734 6.94782 18.607
2556 4 1 19.3212 7.68006 16.6363
2600 4 1 19.4243 6.01897 18.2489
2554 4 1 18.8466 7.72124 17.7217
2305 4 1 -18.9537 8.30608 18.438
2304 4 1 -17.9171 8.61951 18.7323
2308 4 1 -17.9603 10.3077 18.7131
2307 4 1 -18.0691 9.39026 17.9915
2701 4 1 0.231759 8.66726 17.2843
2702 4 1 0.873724 9.53394 17.7042
2700 4 1 1.04434 8.92672 18.0967
2713 4 1 6.49446 9.78954 18.356
2714 4 1 6.04641 10.7042 17.6719
2629 4 1 10.3123 10.6793 18.6146
2547 4 1 17.7176 8.6428 18.2086
2550 4 1 17.8413 9.17429 18.7454
2545 4 1 18.109 9.14651 16.2727
2546 4 1 18.5838 8.87888 17.328
2974 4 1 18.0961 10.1148 16.8493
2973 4 1 17.2465 10.5171 17.6243
2555 4 1 19.9222 8.22348 17.4846
2549 4 1 19.0762 8.85107 18.7158
2311 4 1 -16.89 12.1007 17.8359
2310 4 1 -18.0436 11.7498 18.0897
2313 4 1 -16.174 13.1681 18.211
2314 4 1 -15.0576 13.1511 18.6635
2316 4 1 -14.5668 12.6883 18.2209
2317 4 1 -13.654 13.2438 18.6335
2319 4 1 -13.9744 13.4195 18.6005
2312 4 1 -16.1197 12.7602 17.1406
2322 4 1 -12.8447 13.0203 17.4127
2715 4 1 4.98826 11.0794 17.5151
2717 4 1 5.79364 12.1247 17.9045
2718 4 1 5.46485 13.3295 17.6775
2716 4 1 5.94685 11.0986 18.3669
2951 4 1 7.69314 12.8558 17.3889
2952 4 1 7.6514 13.1999 18.501
2954 4 1 7.98489 13.3327 18.1003
2967 4 1 15.3816 12.3086 18.2813
2968 4 1 15.858 13.3825 18.1218
2970 4 1 15.858 11.7766 17.7109
2966 4 1 14.5759 13.1716 18.6265
2969 4 1 16.7809 12.5908 17.9407
2972 4 1 16.5876 11.4107 17.9445
2971 4 1 16.6236 12.6125 18.236
2975 4 1 18.8214 11.1501 16.8061
2328 4 1 -11.2721 15.6788 16.3111
2326 4 1 -12.6039 13.8787 16.1732
2318 4 1 -13.253 14.3084 18.1444
2321 4 1 -12.1882 13.6137 18.2879
2324 4 1 -12.905 14.0758 16.1904
2323 4 1 -12.0316 13.4917 16.7204
2325 4 1 -12.0624 14.7221 16.9005
2327 4 1 -11.5975 14.577 16.1626
2344 4 1 -7.24889 14.8513 18.0921
2345 4 1 -6.37778 14.3415 18.6465
2342 4 1 -7.38021 16.0378 18.2037
2346 4 1 -7.36799 13.6445 18.3293
2343 4 1 -6.34518 15.5237 17.8143
2721 4 1 5.38408 13.7442 16.5339
2719 4 1 5.28495 14.4077 17.22
2720 4 1 6.30537 14.3871 16.5672
2953 4 1 7.31152 14.3754 18.1816
2950 4 1 8.24388 13.6448 16.5677
2775 4 1 15.8005 15.7032 18.6695
2781 4 1 16.0613 14.5241 16.251
2779 4 1 15.0474 15.0755 16.9713
2778 4 1 15.8422 15.3367 17.8434
2771 4 1 15.3628 16.0653 17.3007
2772 4 1 14.6884 15.7766 18.2403
2776 4 1 16.1631 15.1175 17.7001
2777 4 1 16.8572 16.0183 18.0697
2332 4 1 -10.7774 17.5759 17.3861
2331 4 1 -10.5164 16.6962 16.6453
2334 4 1 -9.72025 17.2545 17.0415
2336 4 1 -8.95898 17.763 17.7428
2335 4 1 -9.97692 18.3461 17.4417
2338 4 1 -8.42739 16.9654 18.1517
2333 4 1 -9.88919 18.4342 17.0956
2370 4 1 -6.47502 17.5455 16.7738
2368 4 1 -7.07208 18.0469 17.1882
2369 4 1 -7.57309 17.1691 16.5888
2367 4 1 -6.29242 18.735 17.7692
2341 4 1 -7.37706 17.2181 18.1049
2366 4 1 -5.3386 18.3962 18.3876
2922 4 1 1.02033 16.7333 16.5022
2924 4 1 2.97904 17.3025 16.3161
2768 4 1 14.7924 17.7256 16.5436
2769 4 1 15.6489 16.8374 16.3112
2770 4 1 16.0815 17.0928 17.4132
2361 4 1 -5.39793 20.523 18.6043
2362 4 1 -5.6116 19.3571 18.6008
2363 4 1 -5.09575 19.6008 17.5087
2365 4 1 -4.89838 19.3361 17.9144
2364 4 1 -4.37137 20.3882 18.1362
1708 4 1 5.00152 0.263316 18.8876
2681 4 1 9.39445 5.07334 18.9337
2682 4 1 9.27023 4.10506 19.515
2683 4 1 8.9242 5.27108 19.8613
2605 4 1 17.0949 5.04255 20.5623
2604 4 1 18.1923 5.17208 20.3431
2607 4 1 16.9291 5.36333 20.5716
2599 4 1 19.7587 5.13774 18.9399
2297 4 1 -19.334 6.30834 19.4688
2298 4 1 -19.0353 7.51909 19.4981
2299 4 1 -18.0901 6.9725 20.0013
2300 4 1 -18.6005 7.9548 20.5126
2662 4 1 5.35033 6.90279 19.1688
2695 4 1 4.09821 6.15403 21.0689
2697 4 1 3.48574 7.1961 19.1227
2696 4 1 3.60214 6.39813 20.0126
2693 4 1 4.13728 6.09941 21.0606
2685 4 1 7.59565 6.31229 20.3195
2660 4 1 6.33707 7.56862 19.2024
2656 4 1 6.22684 7.93494 20.6497
2686 4 1 7.86788 7.3327 20.91
2687 4 1 7.03561 6.42996 21.2366
2688 4 1 6.00336 6.19205 20.6601
2680 4 1 9.51221 6.16889 18.9278
2679 4 1 10.6572 5.76807 19.2421
2684 4 1 8.22301 6.08392 19.3475
2623 4 1 11.5887 7.6603 20.6237
2619 4 1 13.3629 7.5829 20.7041
2616 4 1 14.7075 7.58256 19.8592
2615 4 1 15.7215 7.25475 19.3152
2614 4 1 14.9197 7.85249 19.9056
2606 4 1 18.0192 5.70859 20.8832
2608 4 1 16.2453 6.26251 20.92
2551 4 1 17.6364 8.06364 19.034
2610 4 1 16.2213 6.17963 20.8976
2612 4 1 16.4218 7.24597 19.1167
2611 4 1 16.6472 7.10897 20.3
2601 4 1 19.5659 5.64937 19.4218
2602 4 1 20.1341 6.33298 20.2491
2603 4 1 19.0913 5.9005 20.0457
2302 4 1 -18.96 8.833 20.3315
2303 4 1 -18.9923 9.11462 19.1986
2301 4 1 -17.8241 8.83415 20.6352
2306 4 1 -18.7215 9.4094 18.9204
2703 4 1 1.11311 9.87193 18.8821
2704 4 1 1.78019 9.65168 19.8474
2705 4 1 2.36998 10.4555 20.4416
2699 4 1 1.76444 8.348 18.9205
2658 4 1 5.08118 8.12779 20.3808
2706 4 1 3.33656 10.3142 19.7718
2707 4 1 4.43528 10.6676 20.3256
2712 4 1 5.52647 10.3097 18.903
2659 4 1 5.66315 8.45952 19.441
2657 4 1 5.51868 8.38066 21.4747
2627 4 1 10.0947 9.75086 19.6808
2628 4 1 9.25267 10.2981 18.9898
2630 4 1 9.63349 10.5661 19.5782
2625 4 1 10.2293 8.35047 20.8459
2622 4 1 12.2462 8.63253 20.3507
2621 4 1 13.0003 9.48231 20.7812
2624 4 1 11.2377 8.68598 20.2198
2626 4 1 10.8569 8.98291 20.0506
2620 4 1 13.7751 8.71848 20.4362
2617 4 1 14.086 8.44382 19.3366
2618 4 1 13.7301 8.69414 20.4314
2548 4 1 18.1573 8.51709 19.3188
2309 4 1 -17.9931 11.4173 19.261
2315 4 1 -14.3119 12.4458 19.385
2708 4 1 4.43905 11.7092 19.8962
2710 4 1 4.54957 11.7131 19.9845
2709 4 1 4.27619 12.8065 19.5951
2711 4 1 5.61171 11.3166 19.5686
2631 4 1 10.6378 11.0618 19.8094
2956 4 1 8.38094 12.9246 20.0232
2955 4 1 8.75421 13.3417 18.9934
2957 4 1 9.54707 13.1841 20.1281
2632 4 1 11.1338 10.9794 20.9483
2320 4 1 -13.0836 14.1851 18.9224
2347 4 1 -7.14075 14.2899 19.361
2348 4 1 -6.01166 14.629 19.5983
2349 4 1 -7.02554 15.1565 20.0271
2350 4 1 -6.46932 15.9765 19.3734
2352 4 1 -5.94728 15.2044 20.4449
2351 4 1 -5.3085 16.0163 19.7705
2353 4 1 -5.01479 15.7849 20.8189
2958 4 1 9.38801 13.6386 21.2291
2959 4 1 10.592 13.8187 21.3283
2964 4 1 12.6158 13.5731 18.8781
2962 4 1 12.3337 13.644 18.9035
2963 4 1 12.5974 14.4273 19.7451
2961 4 1 11.9374 14.1412 19.9414
2960 4 1 10.9092 13.5154 20.1363
2774 4 1 14.5731 15.9883 18.9026
2773 4 1 15.0542 14.9359 19.0229
2965 4 1 13.7567 13.9261 19.0028
2339 4 1 -8.69583 17.2928 19.2209
2337 4 1 -8.83689 17.6805 18.9583
2340 4 1 -7.61669 17.9394 19.0129
2355 4 1 -6.26539 16.3612 21.505
2357 4 1 -6.03216 17.8527 21.1181
2358 4 1 -5.50617 18.8428 21.0052
2354 4 1 -5.31048 16.9454 21.0897
2356 4 1 -5.29925 16.9818 21.3821
2360 4 1 -5.82045 19.8651 19.465
2359 4 1 -6.2223 18.8493 19.9647
2692 4 1 3.65771 5.37644 21.8022
2694 4 1 3.30595 5.4064 21.5915
2691 4 1 4.51234 5.88825 22.4761
2654 4 1 5.73849 7.63105 22.146
2653 4 1 6.66902 7.9509 21.6157
2689 4 1 5.71205 5.83946 21.7613
2690 4 1 5.63315 5.88898 22.9241
2650 4 1 7.35939 7.69417 23.9116
2648 4 1 7.45366 6.76234 24.026
2645 4 1 6.49039 7.13039 23.4387
2644 4 1 6.00873 8.03795 24.1232
2651 4 1 6.95877 8.01341 22.8362
2609 4 1 16.5022 6.42663 22.0372
2655 4 1 6.75118 8.13397 21.6968
2652 4 1 7.71504 8.4296 22.0021
2643 4 1 6.16147 9.17661 24.0347
2646 4 1 6.24426 8.28633 23.5105
2633 4 1 10.5479 10.5425 21.8838
2639 4 1 8.75877 9.75659 23.7454
2638 4 1 9.1969 10.7146 23.1058
2637 4 1 10.2734 10.2209 23.2873
2634 4 1 10.0949 11.5627 22.4103
2636 4 1 10.5516 11.2921 22.8427
2635 4 1 11.0794 11.4745 21.8348
2647 4 1 7.05247 7.86303 24.2363
2649 4 1 8.46145 7.30841 24.4033
2642 4 1 7.14151 9.73442 24.3798
2641 4 1 6.8353 10.7298 24.8565
2640 4 1 7.72463 9.99901 24.283
ITEM: TIMESTEP
16400000
ITEM: NUMBER OF ATOMS
1913
ITEM: BOX BOUNDS ff ff ff
-3.5000000000000000e+01 3.5000000000000000e+01
-3.5000000000000000e+01 3.5000000000000000e+01
-3.5000000000000000e+01 3.5000000000000000e+01
ITEM: ATOMS id mol type x y z
2038 4 1 -5.51442 -25.99 -10.1522
2040 4 1 -5.71135 -25.6591 -8.31032
2041 4 1 -6.12889 -24.5508 -8.74045
2035 4 1 -2.7776 -26.4078 -8.64404
2039 4 1 -4.95916 -26.1822 -9.03145
2037 4 1 -4.53508 -26.5154 -9.61851
2036 4 1 -3.74508 -25.7838 -9.09404
2033 4 1 -2.73343 -26.4396 -8.71375
2034 4 1 -3.94509 -26.253 -8.96936
2027 4 1 -0.920229 -26.5747 -8.2801
2032 4 1 -2.46153 -25.5408 -9.51825
2030 4 1 -0.620102 -25.5512 -10.5012
2031 4 1 -1.57099 -24.9154 -10.0582
2029 4 1 -0.310608 -26.335 -9.61259
2028 4 1 -0.17853 -25.6976 -8.58859
2026 4 1 -0.465232 -25.4634 -8.08924
2022 4 1 2.44409 -25.3097 -9.03882
2020 4 1 1.42407 -24.4624 -8.85821
2021 4 1 1.30471 -25.6332 -9.19055
2042 4 1 -5.88501 -23.4047 -8.87776
2043 4 1 -4.96085 -23.2001 -8.15163
2018 4 1 2.39241 -22.5334 -8.07906
2019 4 1 2.15707 -23.5799 -8.60535
2016 4 1 2.93222 -23.3822 -8.48877
3611 4 1 -6.50351 -11.1957 -10.4533
3613 4 10 -6.56583 -11.2905 -10.6402
3610 4 1 -5.41594 -11.305 -10.0478
3614 4 10 -7.66311 -10.8012 -10.6103
3612 4 10 -7.61956 -10.7568 -10.6508
3609 4 1 -4.52106 -10.4859 -10.0935
3607 4 1 -3.74542 -9.05574 -9.05985
3608 4 1 -4.70653 -9.40225 -9.66536
3606 4 1 -2.85882 -8.40663 -8.69309
3605 4 1 -3.55314 -9.28088 -9.04548
3604 4 1 -3.43122 -8.59141 -8.10675
3601 4 1 -1.78307 -8.44897 -8.19441
3600 4 1 -0.551263 -8.38724 -8.2339
2025 4 1 0.362771 -25.576 -7.25428
2024 4 1 1.53728 -25.813 -7.48025
2023 4 1 2.62366 -25.9487 -8.05105
2049 4 1 -6.18011 -22.5425 -6.25443
2050 4 1 -6.7724 -22.1131 -7.17884
2051 4 1 -7.54033 -21.8671 -6.36294
2044 4 1 -4.61803 -24.0085 -7.29254
2046 4 1 -5.30103 -22.3685 -6.8731
2045 4 1 -4.63804 -23.2728 -6.40408
2047 4 1 -4.48252 -21.5887 -7.25967
2048 4 1 -5.08292 -22.1063 -6.43981
2013 4 1 2.21919 -24.1019 -6.84973
2015 4 1 2.63408 -23.4282 -7.31216
2017 4 1 3.57413 -22.5027 -7.94381
2014 4 1 2.90592 -23.342 -6.19498
2012 4 1 3.04126 -23.3028 -6.5297
2010 4 1 3.04433 -21.9719 -5.77508
2052 4 1 -7.01756 -20.8301 -6.7872
2053 4 1 -7.1004 -19.7983 -7.43834
2054 4 1 -6.33086 -20.0671 -6.53206
2055 4 1 -5.19599 -19.7879 -6.81508
2057 4 1 -4.06955 -20.347 -5.98418
2056 4 1 -4.30817 -20.5425 -7.11852
2058 4 1 -5.09471 -20.8102 -5.49854
2009 4 1 2.8685 -20.7722 -5.41279
3603 4 1 -2.97455 -8.63256 -7.01695
3602 4 1 -2.25728 -9.3597 -7.62851
3596 4 1 1.47728 -8.25882 -5.72066
3599 4 1 -0.181409 -7.9462 -7.27819
3598 4 1 0.278706 -7.88165 -6.14477
2075 4 1 -9.21292 -25.5041 -4.1273
2073 4 1 -10.1017 -24.421 -3.87987
2074 4 1 -10.1494 -25.2316 -4.75084
2076 4 1 -10.1077 -26.0642 -3.47021
2077 4 1 -9.02305 -26.4145 -3.54475
1999 4 1 4.94492 -25.6644 -2.80219
2003 4 1 3.58035 -24.5573 -3.43123
2189 4 1 -16.6533 -22.4354 -2.77109
2188 4 1 -15.9082 -21.6647 -3.29816
2185 4 1 -13.6231 -22.6771 -3.46726
2072 4 1 -10.1959 -24.1371 -2.74718
2070 4 1 -9.37914 -23.4128 -3.03023
2068 4 1 -8.15006 -23.6647 -3.40087
2071 4 1 -10.4446 -22.9473 -2.83034
2069 4 1 -9.05626 -23.5927 -4.10187
2067 4 1 -7.7349 -22.5529 -3.12862
2066 4 1 -6.71381 -21.9871 -3.19601
2065 4 1 -5.54323 -21.655 -3.10222
2063 4 1 -4.31352 -21.7826 -3.47786
2061 4 1 -4.03546 -22.0738 -3.52691
2011 4 1 3.11643 -23.1328 -5.36479
2004 4 1 3.09892 -23.5238 -3.70269
2005 4 1 3.36033 -22.6013 -2.98229
2187 4 1 -14.8237 -21.3565 -3.63195
2186 4 1 -13.6041 -21.508 -3.3989
2064 4 1 -4.77542 -20.6589 -3.17968
2062 4 1 -3.50615 -21.3621 -2.70636
2060 4 1 -3.48212 -21.3114 -4.28863
2059 4 1 -4.54227 -20.9619 -4.46668
2007 4 1 3.78177 -21.1207 -3.5528
2008 4 1 2.80223 -21.3176 -4.39075
3597 4 1 0.803597 -7.41068 -5.19018
3595 4 1 1.08596 -7.21438 -5.34359
3594 4 1 1.36575 -6.62682 -4.28923
3593 4 1 2.36478 -6.40703 -3.68158
3591 4 1 2.58477 -6.26874 -3.32903
3592 4 1 2.70176 -7.49591 -3.50058
2094 4 1 -2.77147 -26.9596 -0.551717
2093 4 1 -3.32483 -26.9489 -1.65386
1995 4 1 8.51258 -27.0276 -1.26193
2078 4 1 -9.164 -25.95 -2.49784
2083 4 1 -8.26649 -24.899 -1.04037
2088 4 1 -5.83178 -25.1066 -0.498175
2079 4 1 -8.00328 -25.8795 -2.13682
2081 4 1 -7.29114 -26.1357 -1.10249
2080 4 1 -7.74105 -25.0681 -1.28779
2082 4 1 -7.22423 -25.0765 -1.63567
2090 4 1 -4.4307 -25.6611 -0.457774
2092 4 1 -4.53492 -26.8922 -1.87398
2091 4 1 -4.69977 -25.731 -1.57886
2096 4 1 -2.047 -26.3126 -1.01629
2000 4 1 3.77696 -25.3837 -2.61183
2001 4 1 4.05137 -25.5938 -1.43578
2002 4 1 4.22259 -24.8782 -2.43642
1987 4 1 4.82372 -25.0043 -0.142585
1991 4 1 6.74085 -24.6698 -0.945205
1997 4 1 6.23998 -26.6037 -1.09187
1998 4 1 5.89758 -26.0453 -2.09012
1996 4 1 7.44163 -26.47 -0.973409
1990 4 1 5.56989 -24.4791 -1.14829
1993 4 1 7.24227 -25.5997 -0.105689
1994 4 1 8.08209 -26.4579 -0.353225
2193 4 1 -19.2493 -22.0475 -0.530927
2191 4 1 -18.1185 -22.1159 -2.54955
2192 4 1 -18.5305 -21.7231 -1.43412
2182 4 1 -14.7312 -22.7871 -0.431102
2183 4 1 -14.0847 -23.0107 -1.43155
2184 4 1 -13.7277 -23.4249 -2.55496
2084 4 1 -7.32578 -24.1454 -0.879295
2006 4 1 4.27051 -21.8526 -2.63051
1988 4 1 5.27778 -23.9045 -0.547677
1989 4 1 4.39279 -24.0645 -1.24666
2190 4 1 -17.0976 -21.4254 -2.56412
1913 4 1 16.6475 -11.231 -0.141259
3584 4 1 5.06748 -8.83517 -0.899767
3586 4 1 3.00628 -9.27962 -0.769471
3587 4 1 2.75813 -8.24046 -0.110455
3585 4 1 4.02397 -9.19012 -1.34804
3582 4 1 6.98226 -9.22238 -1.24821
3581 4 1 6.19777 -8.33019 -1.59217
3583 4 1 6.01652 -8.65569 -1.61968
1936 4 1 8.83664 -10.1772 -0.218377
3590 4 1 2.44895 -6.06458 -2.19251
3588 4 1 2.22299 -7.97662 -1.13582
3589 4 1 2.29425 -7.23928 -2.00914
3563 4 1 1.63808 -6.1866 -0.575893
3565 4 1 2.67705 -6.14524 -0.122451
3567 4 1 2.35825 -6.30648 -1.22845
3573 4 1 4.2194 -5.55748 -0.877671
3571 4 1 5.20844 -6.06391 -0.179821
3575 4 1 3.60026 -7.75153 -0.50722
3574 4 1 4.2218 -6.84711 -0.821869
3569 4 1 4.4104 -6.80525 -2.07402
3570 4 1 5.3283 -6.62099 -1.24337
3568 4 1 3.22291 -6.76512 -1.95326
3576 4 1 4.22169 -6.7176 -0.112516
3580 4 1 6.44597 -7.65242 -0.643362
3566 4 1 2.04767 -5.26736 -0.615784
3572 4 1 4.92568 -4.95173 -0.102086
1801 4 1 8.24664 -4.06907 -0.569518
1792 4 1 5.2797 -1.82574 -0.327313
2146 4 1 -8.71886 -26.9369 2.46626
2105 4 1 -2.77446 -28.8044 1.73639
2106 4 1 -2.71736 -27.8374 2.48179
2103 4 1 -3.55791 -28.5135 1.01229
2100 4 1 -4.25139 -27.4167 0.651838
2102 4 1 -3.6638 -27.3088 0.886132
2104 4 1 -3.92109 -28.9606 2.0893
2178 4 1 -14.1134 -25.0505 0.779418
2179 4 1 -15.2937 -24.7545 0.968817
2177 4 1 -14.2614 -24.3421 1.7663
2176 4 1 -13.7409 -25.2456 1.37955
2171 4 1 -11.7904 -25.3915 2.58081
2175 4 1 -13.0996 -25.3423 2.41987
2145 4 1 -7.5692 -26.6719 2.18997
2087 4 1 -6.20328 -25.8295 0.336124
2086 4 1 -7.23064 -25.1515 0.399601
2101 4 1 -3.85835 -26.2579 0.255887
2099 4 1 -3.91218 -26.3398 0.958668
2107 4 1 -3.06798 -26.6966 2.65377
2108 4 1 -3.1678 -25.5306 2.33714
2098 4 1 -2.69948 -26.2048 1.00017
2089 4 1 -5.35653 -25.7975 0.336655
2095 4 1 -2.09966 -26.439 0.237082
2097 4 1 -1.95834 -26.4665 0.125813
1981 4 1 4.82582 -26.0261 1.94749
1984 4 1 4.88369 -24.8071 0.92824
1983 4 1 4.89885 -25.6881 1.80325
1986 4 1 5.14797 -25.2339 0.990475
1982 4 1 6.04293 -25.7191 2.13691
1985 4 1 5.86832 -24.246 0.730916
1992 4 1 7.23702 -24.39 0.0730843
1980 4 1 5.51854 -26.862 2.36356
2194 4 1 -19.7855 -21.6193 0.452742
2181 4 1 -13.8407 -22.9704 0.443369
2180 4 1 -14.5551 -23.9053 0.542502
2085 4 1 -7.91843 -24.1938 0.140778
2199 4 1 -19.2698 -19.3664 2.44123
2197 4 1 -19.4682 -19.2243 1.79757
2195 4 1 -19.1137 -21.0663 1.27661
2196 4 1 -18.6805 -20.0729 1.43412
2198 4 1 -19.0861 -18.2117 2.32462
2200 4 1 -18.4381 -18.6583 2.00576
1940 4 1 7.54899 -11.7535 2.36877
1938 4 1 7.83764 -10.8452 1.6043
1934 4 1 8.69418 -11.4199 0.982134
1933 4 1 8.90807 -12.4632 1.39543
1935 4 1 9.52328 -11.2059 0.0954478
1932 4 1 9.57436 -11.7551 2.10595
1916 4 1 14.4748 -11.0562 0.979399
1902 4 1 14.267 -11.0491 2.63257
1911 4 1 18.663 -10.8177 1.17355
1912 4 1 17.6206 -11.2104 0.545999
3579 4 1 5.67795 -8.23353 0.0538999
1937 4 1 8.54832 -10.2193 0.917148
1931 4 1 10.0194 -10.6859 2.4254
1930 4 1 11.2068 -10.6608 2.22277
1918 4 1 12.4419 -10.371 2.19373
1920 4 1 13.3375 -9.347 1.66823
1929 4 1 11.0456 -9.46842 2.26863
1919 4 1 13.1152 -10.4259 1.29688
1917 4 1 13.5186 -10.4623 1.52884
1907 4 1 16.0104 -9.9881 1.13658
1905 4 1 16.115 -9.37 2.42088
1921 4 1 13.5217 -8.45268 2.57778
1915 4 1 15.2903 -10.5745 0.271215
1910 4 1 17.6194 -10.1877 1.15046
1909 4 1 16.4999 -10.2956 1.53377
1908 4 1 17.0472 -9.37131 1.1055
1906 4 1 16.6699 -9.01135 1.41316
1914 4 1 16.4286 -10.0238 0.180936
3564 4 1 1.75921 -6.33586 0.55915
3559 4 1 0.459407 -6.29601 2.16446
3560 4 1 1.65642 -6.08661 2.15971
3562 4 1 0.757327 -6.14409 0.164346
3561 4 1 1.70882 -6.0042 0.930197
3577 4 1 4.30732 -6.7615 1.13471
3578 4 1 4.69671 -7.55859 0.283535
1815 4 1 9.52546 -7.53031 2.35126
1813 4 1 9.02783 -5.38499 2.45491
3555 4 1 -0.000791923 -3.92499 2.20425
3542 4 1 -2.53845 -3.00711 2.14786
3553 4 1 0.546022 -2.86031 1.90375
3554 4 1 0.730418 -3.7629 1.1982
1799 4 1 6.88118 -3.53652 0.808044
1798 4 1 6.42301 -4.56485 0.388529
1797 4 1 5.82119 -3.83059 1.14254
1794 4 1 6.08743 -2.90665 1.57619
1796 4 1 6.81822 -4.26456 0.651772
1795 4 1 6.83884 -3.77724 1.7872
1804 4 1 7.8831 -2.98197 1.10015
1802 4 1 8.41635 -3.05549 0.0334234
1805 4 1 8.79524 -3.32927 1.8462
1806 4 1 9.40527 -4.41384 1.93362
1807 4 1 9.73596 -3.26335 2.06207
1800 4 1 8.10181 -3.82593 0.5958
3546 4 1 -3.59809 -1.90014 2.31235
3550 4 1 -1.01511 -2.53737 1.90547
3549 4 1 -0.452069 -1.77718 1.19625
3547 4 1 -2.65365 -1.29259 1.89628
3548 4 1 -1.59457 -1.75808 1.75985
3551 4 1 0.104878 -2.28662 2.32152
1781 4 1 2.26555 -1.67616 2.63075
1787 4 1 4.37291 -2.66394 1.78627
1788 4 1 4.63582 -1.90573 0.817414
1790 4 1 5.07446 -2.2564 0.795757
1791 4 1 5.79417 -1.24103 0.644959
1803 4 1 7.75368 -2.15658 0.24374
1793 4 1 6.01185 -2.44977 0.402305
1789 4 1 5.48949 -1.40835 1.46191
1808 4 1 9.50006 -2.15025 2.5934
2139 4 1 -9.01289 -27.0967 4.91849
2141 4 1 -10.2597 -27.3882 3.88004
2143 4 1 -8.76898 -27.0153 2.97543
2140 4 1 -9.01917 -27.4804 3.79096
2136 4 1 -6.55242 -27.6276 4.84854
2132 4 1 -5.58206 -27.1206 4.37536
2133 4 1 -6.40937 -27.2859 5.26392
2111 4 1 -3.84241 -27.4985 3.75886
2131 4 1 -4.87057 -27.3166 5.28448
1977 4 1 6.94379 -27.3723 3.86325
1976 4 1 8.01513 -27.4283 3.33633
1974 4 1 8.40749 -27.127 4.3385
1972 4 1 9.52344 -27.009 4.059
2174 4 1 -13.5876 -25.3372 3.5852
2172 4 1 -12.6848 -24.6508 2.87629
2173 4 1 -12.4598 -25.7881 3.31125
2168 4 1 -11.1265 -25.208 4.33996
2169 4 1 -11.4751 -25.3247 3.18327
2170 4 1 -12.5885 -25.9171 3.2875
2167 4 1 -12.3012 -25.2922 4.17846
2144 4 1 -8.17977 -25.9544 2.90156
2147 4 1 -9.19148 -25.9086 2.79966
2142 4 1 -9.94611 -26.6165 3.00465
2149 4 1 -9.08317 -24.5247 3.92292
2151 4 1 -9.45185 -24.5868 2.73018
2148 4 1 -9.01014 -24.7631 2.84145
2153 4 1 -10.1372 -24.8883 3.9204
2154 4 1 -9.79279 -24.526 4.97393
2138 4 1 -8.01287 -26.8453 4.2863
2134 4 1 -6.10902 -26.4914 4.36345
2137 4 1 -6.81789 -26.6469 4.13582
2109 4 1 -3.24489 -25.193 3.49158
2112 4 1 -3.84668 -26.2209 3.82374
2110 4 1 -3.81388 -26.2321 3.75044
2116 4 1 -1.515 -25.3134 5.33965
2115 4 1 -1.0207 -25.7 4.34022
2114 4 1 -1.82388 -26.5661 4.40318
2113 4 1 -2.64241 -26.3217 3.54906
2117 4 1 -1.64516 -24.3678 4.67258
2118 4 1 -2.28859 -25.3564 4.73113
1979 4 1 6.49728 -26.5526 2.96634
1978 4 1 6.01869 -26.6856 4.10506
1973 4 1 8.67435 -26.8346 3.24426
1971 4 1 10.7295 -26.8569 3.86909
1975 4 1 8.90247 -26.6942 3.41867
1970 4 1 10.317 -25.7193 4.06003
1969 4 1 11.368 -25.3977 3.46402
1968 4 1 12.3663 -24.9779 3.74526
2163 4 1 -11.9873 -23.0686 3.39549
2165 4 1 -11.5487 -24.1323 4.75459
2166 4 1 -12.1218 -24.215 3.70062
2164 4 1 -11.8667 -24.2305 3.64607
2162 4 1 -11.3809 -23.4344 4.44524
2160 4 1 -10.794 -22.0293 3.70133
2159 4 1 -10.8058 -22.5971 4.83603
2150 4 1 -9.6645 -23.5837 3.33478
2161 4 1 -10.2154 -22.9636 4.25972
2152 4 1 -9.46903 -23.9742 3.80964
1967 4 1 11.7585 -23.9203 3.72493
1966 4 1 11.2491 -22.8799 3.62071
1965 4 1 11.142 -22.1782 4.60223
2158 4 1 -10.3654 -21.5089 4.67742
1963 4 1 11.0862 -20.4917 5.16056
1962 4 1 10.8095 -19.2669 5.20897
2205 4 1 -19.2932 -18.1048 4.96632
2201 4 1 -17.8411 -18.091 2.86464
2202 4 1 -17.0501 -18.7463 3.55068
2203 4 1 -17.7104 -18.4752 4.48481
2207 4 1 -18.0252 -16.8232 5.2214
1958 4 1 9.8838 -16.5826 5.20327
1885 4 1 15.346 -16.5268 4.48433
1887 4 1 14.6893 -16.4539 5.27306
1886 4 1 14.2437 -16.6582 4.16655
1884 4 1 16.1196 -17.3946 4.92836
1882 4 1 17.1998 -18.5393 5.28206
1881 4 1 17.9776 -18.5841 4.35182
1880 4 1 17.9636 -17.6207 4.95326
2208 4 1 -17.0005 -16.1161 5.32528
1948 4 1 7.67546 -13.9794 3.047
1953 4 1 8.04466 -14.1404 5.17425
1947 4 1 8.45049 -13.725 3.87996
1946 4 1 9.67632 -13.5123 3.88932
1956 4 1 11.1413 -15.0844 5.24852
1893 4 1 13.4721 -13.8224 5.117
1949 4 1 7.96685 -13.2818 3.91639
1950 4 1 8.04784 -13.3377 5.08981
1833 4 1 7.87892 -11.4451 4.68309
1828 4 1 6.217 -10.9196 5.18182
1831 4 1 6.94796 -11.3845 4.22958
1832 4 1 6.99715 -11.9201 5.33292
1829 4 1 6.56021 -10.9348 3.95263
1942 4 1 8.46997 -12.17 4.26875
1944 4 1 9.95647 -12.5947 4.45987
1943 4 1 9.47112 -11.7481 3.70864
1941 4 1 8.31827 -12.2762 3.02474
1835 4 1 8.74292 -11.0853 5.13347
1838 4 1 10.2952 -11.3985 5.18363
1945 4 1 10.787 -13.383 4.07346
1894 4 1 12.6447 -13.1493 4.61585
1896 4 1 11.8327 -13.0513 3.06538
1898 4 1 13.2038 -11.6162 3.22351
1897 4 1 12.799 -12.6454 3.72574
1895 4 1 12.938 -12.9711 3.45884
1899 4 1 13.5468 -10.8159 3.93077
1900 4 1 14.3617 -11.4059 4.57958
1901 4 1 14.216 -11.884 3.53391
1903 4 1 15.2655 -11.0998 3.24358
1892 4 1 14.4396 -13.228 4.77304
1939 4 1 7.64312 -10.6454 2.82255
1830 4 1 7.33467 -10.4431 4.78007
1928 4 1 10.7633 -10.3275 3.05857
1834 4 1 8.19441 -10.2817 4.3642
1837 4 1 9.88115 -10.3202 4.804
1927 4 1 10.7352 -9.20365 3.66987
1836 4 1 8.99322 -10.4293 4.07334
1924 4 1 12.7698 -8.54915 3.74204
1926 4 1 10.7705 -8.23462 2.84331
1922 4 1 12.535 -9.21905 2.76593
1923 4 1 12.9644 -9.75186 3.73512
1842 4 1 12.5778 -10.3723 5.33641
1904 4 1 15.3492 -9.95502 2.95695
3558 4 1 0.61601 -5.94687 3.25036
1818 4 1 7.24354 -7.08663 3.14795
1822 4 1 7.40038 -5.99418 4.81021
1819 4 1 7.62696 -6.93858 4.28979
1816 4 1 9.0916 -7.57949 3.48166
1817 4 1 8.20321 -6.83388 3.76187
1814 4 1 9.40247 -6.42956 2.91446
1820 4 1 8.78749 -7.14168 4.69693
1925 4 1 11.6938 -8.0399 3.63063
3540 4 1 -2.92994 -3.93077 3.09843
3539 4 1 -2.27131 -3.60443 4.04042
3537 4 1 -1.81433 -3.05803 4.52582
3541 4 1 -2.36494 -2.90359 3.25519
3535 4 1 -0.622936 -4.16693 4.82551
3536 4 1 -0.585909 -3.09423 4.30088
3557 4 1 0.409243 -4.76932 3.37968
3556 4 1 0.501587 -3.4854 3.20185
1779 4 1 1.18263 -2.92782 4.46948
1809 4 1 9.76976 -3.31448 3.00959
1810 4 1 8.76929 -4.08401 3.06996
1812 4 1 9.64422 -4.50971 3.02958
1811 4 1 9.61036 -3.71998 3.87795
3538 4 1 -2.78874 -2.55145 4.21386
3545 4 1 -2.88827 -1.08439 2.71435
3544 4 1 -3.33127 -2.13531 3.07832
3543 4 1 -2.14224 -2.11025 2.89458
1776 4 1 1.30622 -1.94914 4.49891
1777 4 1 0.0738825 -1.86444 4.2619
1775 4 1 1.52045 -1.08774 3.69535
1773 4 1 2.55368 -0.629129 4.95147
3552 4 1 1.21669 -2.55692 2.8534
1778 4 1 1.22432 -1.88354 3.80218
1780 4 1 1.77048 -2.23881 3.63865
1771 4 1 2.49771 -0.838432 5.14672
1783 4 1 2.68405 -2.38955 3.32319
1772 4 1 1.51607 -0.200702 5.32138
1774 4 1 2.48647 -1.57063 4.15866
1786 4 1 4.04617 -2.37565 2.91459
1782 4 1 3.32103 -1.37906 3.08273
1785 4 1 2.88796 -2.43545 3.29194
1784 4 1 3.7354 -1.70164 3.51663
1770 4 1 3.4212 -0.0535354 5.30224
2135 4 1 -5.76163 -26.9489 5.43368
2130 4 1 -5.4682 -27.3914 6.26607
2129 4 1 -4.69856 -27.0297 7.0723
2127 4 1 -3.5196 -25.8703 6.71538
2126 4 1 -3.28141 -26.3081 7.79729
2128 4 1 -4.33781 -26.0792 7.59076
2125 4 1 -3.99994 -25.9838 6.94583
2124 4 1 -2.88 -26.1756 7.49034
2121 4 1 -1.04573 -26.6663 6.49038
2122 4 1 -0.987684 -25.4811 6.94413
2123 4 1 -1.74162 -25.9832 7.82078
2119 4 1 -2.35933 -25.3023 5.94244
2120 4 1 -2.22881 -26.4337 6.44354
2155 4 1 -9.26936 -23.5945 5.52413
2156 4 1 -9.83253 -22.6868 6.06976
2157 4 1 -10.5282 -21.8025 5.8524
1964 4 1 10.8024 -21.5896 5.66758
2204 4 1 -18.2446 -18.0384 5.52539
2206 4 1 -18.4132 -17.7803 5.66098
2210 4 1 -16.8651 -16.2529 6.95717
2209 4 1 -17.0114 -17.1003 6.03203
1961 4 1 11.4982 -18.4174 5.6993
1960 4 1 11.1297 -17.4207 6.35697
1959 4 1 11.1092 -16.6823 5.38772
1957 4 1 10.8295 -16.1638 5.75297
1883 4 1 16.0182 -18.4408 5.66918
1869 4 1 16.0271 -17.1671 7.33603
1867 4 1 16.0293 -17.2258 7.5212
1879 4 1 17.6362 -16.521 5.46045
1876 4 1 18.7045 -16.9237 7.68278
1870 4 1 16.5527 -18.2985 7.73434
1878 4 1 18.5808 -16.3582 6.22955
2211 4 1 -16.2699 -15.2751 7.45343
2212 4 1 -16.3012 -14.0783 7.51219
2215 4 1 -16.9079 -14.5989 6.67268
2224 4 1 -14.9609 -15.245 8.04395
2216 4 1 -15.9654 -13.8602 6.37956
2217 4 1 -15.2727 -13.4932 7.30866
2219 4 1 -14.427 -13.9913 7.15639
2214 4 1 -16.0023 -13.9681 7.30615
2221 4 1 -13.7494 -14.0218 7.51089
1954 4 1 8.93886 -14.7942 5.64836
1955 4 1 10.117 -14.8849 5.89083
1951 4 1 8.09839 -14.4032 5.70953
1888 4 1 14.5692 -15.6459 6.18695
1891 4 1 15.0276 -13.4766 5.82957
1890 4 1 14.0581 -13.9219 6.40534
1889 4 1 13.7949 -14.9946 6.86237
1864 4 1 15.0893 -14.8082 7.94634
1863 4 1 15.4488 -13.6045 7.80799
1877 4 1 18.455 -15.7917 7.31616
1868 4 1 16.2751 -16.078 7.76347
2213 4 1 -16.8021 -13.0352 7.00128
2218 4 1 -14.277 -12.9342 7.61157
1952 4 1 7.39901 -13.4463 5.8869
1840 4 1 12.1613 -11.0872 5.42777
1845 4 1 13.0233 -11.4991 5.98944
1847 4 1 13.489 -11.7403 7.41616
1860 4 1 15.4414 -11.4345 7.17102
1846 4 1 13.9471 -12.1108 6.3968
1848 4 1 14.3111 -10.8588 7.44758
1861 4 1 14.6131 -12.1681 7.52823
1827 4 1 6.55421 -9.983 5.90022
1825 4 1 7.18736 -8.14357 6.13607
1826 4 1 7.3809 -9.29498 6.5938
1843 4 1 12.9521 -9.24534 5.51737
1839 4 1 11.1167 -10.6424 5.62287
1841 4 1 11.4455 -10.1393 5.43436
1844 4 1 13.0405 -10.3686 5.99258
1859 4 1 16.1131 -10.6094 7.66884
1858 4 1 16.177 -9.39524 7.67417
3507 4 1 -5.85153 -5.68882 7.71419
3508 4 1 -4.91911 -6.41142 7.44152
3529 4 1 -1.87143 -6.30368 8.02583
3532 4 1 -2.16218 -5.58682 7.24921
1823 4 1 7.3427 -6.20524 5.98598
1824 4 1 7.89107 -7.28118 5.91495
1821 4 1 8.51188 -6.14177 5.40918
3503 4 1 -5.88867 -2.9697 7.08909
3504 4 1 -5.71044 -3.75025 6.14443
3506 4 1 -6.54898 -4.93008 7.09708
3505 4 1 -6.44277 -4.74633 5.99006
3495 4 1 -7.28934 -5.10226 7.93701
3502 4 1 -6.93609 -2.95944 7.60448
3509 4 1 -4.95566 -5.17253 7.46366
3530 4 1 -1.52392 -5.17385 7.52905
3533 4 1 -1.30125 -5.16629 6.65409
3534 4 1 -1.22685 -4.93111 5.5302
1744 4 1 -1.34716 -3.11816 7.85811
1743 4 1 -2.56478 -3.34877 7.98486
1764 4 1 0.790482 -2.90056 6.12671
1760 4 1 0.461326 -2.73866 7.08237
1762 4 1 -0.133686 -1.25252 6.28348
1767 4 1 1.37075 -2.07096 5.85351
1761 4 1 0.120764 -2.45089 6.07126
1763 4 1 0.274351 -2.24742 6.93641
1759 4 1 1.65592 -2.55125 6.9859
1765 4 1 0.978202 -1.85467 6.51021
1766 4 1 2.18725 -1.71176 6.64631
1768 4 1 2.52627 -2.12316 5.6858
1758 4 1 2.03042 -1.92089 7.85375
1757 4 1 1.26161 -2.56181 7.22817
1769 4 1 3.15405 -1.10525 5.79704
1872 4 1 15.3196 -17.8435 9.56758
1871 4 1 15.6833 -18.395 8.55804
1866 4 1 15.1528 -17.0343 8.44814
1874 4 1 17.5788 -17.9063 8.73837
1873 4 1 16.402 -17.7371 9.06703
1875 4 1 18.1986 -16.8741 8.69509
2230 4 1 -18.0027 -15.5192 9.09582
2231 4 1 -17.1573 -14.9125 9.65079
2233 4 1 -16.5982 -14.6243 10.7107
2229 4 1 -16.9641 -15.3131 8.62107
2232 4 1 -17.2131 -15.6409 10.6449
2223 4 1 -14.5209 -14.1602 8.26507
2225 4 1 -15.2976 -14.1804 8.3985
2227 4 1 -16.1004 -14.3714 8.49826
2228 4 1 -15.7853 -15.4878 8.52094
2226 4 1 -15.5462 -14.8821 9.39301
1865 4 1 14.9575 -15.9293 8.25282
2220 4 1 -14.5201 -13.4277 8.16172
2222 4 1 -13.5971 -13.3516 8.49338
1862 4 1 15.4366 -12.5974 8.38287
1849 4 1 13.8662 -11.2575 8.49879
3525 4 1 -2.92055 -8.19326 9.7515
1850 4 1 12.9592 -10.6338 9.1776
1852 4 1 13.9969 -10.4818 9.65287
1854 4 1 15.0505 -10.3511 9.34402
1853 4 1 14.8511 -10.7375 10.4507
1857 4 1 15.9955 -8.91133 8.72335
1856 4 1 14.88 -9.27268 8.78821
1855 4 1 15.5505 -9.29567 9.72679
1851 4 1 13.978 -10.7157 8.50998
2255 4 1 -25.6567 -5.49783 10.1208
2253 4 1 -24.3366 -7.26186 10.5423
2254 4 1 -24.6783 -6.24661 10.0121
3527 4 1 -2.86771 -7.41014 9.58927
3515 4 1 -3.30514 -5.55596 9.7653
3513 4 1 -3.32775 -6.16561 10.237
3512 4 1 -3.21368 -5.96054 9.04365
3514 4 1 -4.37762 -5.52707 10.3508
3526 4 1 -2.29725 -8.01013 8.7393
3528 4 1 -2.16843 -7.33626 8.55337
3524 4 1 -2.05948 -7.97335 10.5555
2256 4 1 -26.5466 -4.96337 10.647
3499 4 1 -9.20125 -2.80748 9.74356
3496 4 1 -7.84748 -4.44222 8.8241
3494 4 1 -6.70519 -4.28109 8.59339
3493 4 1 -5.72275 -3.77021 8.11126
3497 4 1 -7.78946 -3.60132 9.64658
3490 4 1 -5.57517 -3.64284 10.2282
3489 4 1 -6.40708 -2.77176 10.2901
3510 4 1 -5.35101 -5.3296 8.61447
3511 4 1 -4.16755 -5.35701 8.78402
3492 4 1 -4.62767 -4.12706 8.48456
3491 4 1 -4.49494 -4.07604 9.71908
1739 4 1 -2.88989 -3.37922 10.1515
3531 4 1 -2.48516 -4.78288 8.17315
1741 4 1 -2.63288 -2.7431 10.0751
3516 4 1 -2.65546 -4.58737 9.52465
3517 4 1 -1.51489 -4.66624 9.61071
3518 4 1 -1.70235 -3.61565 10.18
3519 4 1 -1.08258 -4.57755 10.1829
1733 4 1 -0.0553247 -3.7513 10.5951
3500 4 1 -8.16694 -2.62342 9.16094
3498 4 1 -8.00749 -2.41173 9.79624
3501 4 1 -7.30334 -2.12903 8.41252
3488 4 1 -6.42457 -1.7069 9.62333
3486 4 1 -5.76619 -0.415433 10.6023
3487 4 1 -6.703 -0.513512 9.93414
1742 4 1 -2.78699 -2.61093 8.83647
1740 4 1 -3.78383 -2.69158 9.60071
3485 4 1 -5.03816 -0.986495 9.8093
1749 4 1 -0.277661 -1.71477 9.15634
1745 4 1 -1.98011 -2.42553 8.71555
1747 4 1 -1.44274 -1.59658 10.0117
1746 4 1 -1.40817 -1.32696 8.77956
1748 4 1 -0.269744 -1.4819 10.2952
1750 4 1 0.255991 -0.944424 8.4305
1753 4 1 0.884906 -1.15535 9.93727
1756 4 1 1.03432 -1.7883 8.19525
1751 4 1 1.30158 -0.319342 8.65884
1752 4 1 0.198459 -0.511375 9.09919
1754 4 1 1.99068 -1.28099 9.32128
1755 4 1 0.935329 -1.79545 9.34314
2237 4 1 -19.7559 -14.6318 11.9877
2238 4 1 -20.9505 -14.9549 11.7493
2239 4 1 -21.0939 -14.1546 12.5681
2236 4 1 -18.7191 -14.103 11.8354
2234 4 1 -16.5891 -15.2208 11.6569
2235 4 1 -17.5309 -14.3815 11.6493
2241 4 1 -22.0647 -12.2643 12.6095
2242 4 1 -22.1738 -11.3774 13.4541
2240 4 1 -21.8893 -13.3517 12.9524
2245 4 1 -22.6744 -10.4175 13.1281
2246 4 1 -23.8608 -10.3892 13.3654
2247 4 1 -22.9309 -9.77422 12.8996
2250 4 1 -23.0881 -8.16895 12.2768
2249 4 1 -23.4699 -8.13146 13.444
2257 4 3 -25.7773 -5.76444 11.0439
2258 4 1 -25.2267 -5.9308 12.0958
2252 4 1 -23.9532 -6.52844 11.4009
2251 4 1 -23.7626 -7.76248 11.4474
2261 4 1 -22.3413 -6.02548 12.9009
2260 4 1 -23.0202 -6.69215 12.1416
2262 4 1 -22.4376 -7.18037 12.5179
2263 4 1 -22.4881 -6.11388 12.892
2259 4 1 -24.0326 -6.1512 12.3548
2269 4 1 -23.4423 -6.7203 13.4558
3522 4 1 -0.987484 -6.00527 11.3013
3521 4 1 -2.16861 -5.56793 11.163
3523 4 1 -1.58 -6.96767 10.9614
2266 4 1 -24.6219 -5.01568 13.425
2264 4 1 -22.9546 -5.17259 13.3261
1738 4 1 -3.60968 -2.96645 11.0423
3520 4 1 -2.0262 -4.43307 10.9821
1734 4 1 -0.864118 -4.07851 11.4915
1731 4 1 -0.678668 -2.99875 11.9698
1735 4 1 -1.94118 -3.57051 11.4387
3482 4 1 -4.46689 -1.09276 12.2834
3483 4 1 -4.18075 -1.2326 11.1448
3484 4 1 -5.12758 -0.631595 10.9755
1737 4 1 -3.55751 -2.53005 12.2122
3481 4 1 -4.66342 -0.0568982 12.7303
1732 4 1 -0.0588275 -2.57908 11.0066
1730 4 1 -0.0848546 -1.99653 11.778
1736 4 1 -2.69201 -2.64939 11.4649
1728 4 1 1.3214 -0.776817 12.6227
1729 4 1 0.980351 -1.40439 11.7273
1726 4 1 0.594237 -0.543584 13.3926
2244 4 1 -22.5138 -11.1652 13.9889
2243 4 1 -21.5034 -11.725 14.4233
2248 4 1 -22.6459 -8.92321 13.6576
2270 4 1 -24.6478 -6.44655 13.861
2267 4 1 -24.7408 -5.48247 14.558
2268 4 1 -24.4878 -6.29799 13.8094
2272 4 1 -23.1406 -6.08112 15.4171
2271 4 1 -23.5543 -6.19185 14.3593
2265 4 1 -23.7778 -4.81334 14.1743
2273 4 1 -22.8869 -5.16288 14.625
2274 4 1 -23.2837 -4.9044 15.7332
3480 4 1 -4.63828 -0.480472 13.89
1724 4 1 1.66084 -0.189175 15.3411
1725 4 1 1.45144 -0.177549 14.1339
1727 4 1 1.68072 -0.832308 13.7497
1722 4 1 0.188148 -0.227696 14.7109
2279 4 1 -22.3673 -5.54992 17.9128
2277 4 1 -22.0226 -5.52491 17.807
2275 4 1 -23.4862 -5.35192 16.8206
2278 4 1 -22.6013 -5.04387 16.8918
2280 4 1 -21.8026 -4.47734 17.6709
2276 4 1 -22.3475 -5.30994 16.6452
2281 4 1 -21.7069 -3.2508 17.6114
2284 4 1 -21.8945 -2.27575 16.9224
2290 4 1 -19.9472 -1.18302 18.1284
2288 4 1 -19.9962 -0.323625 18.4782
2287 4 1 -20.8528 -0.557412 17.6856
2289 4 1 -19.735 -0.250864 17.2996
2283 4 1 -21.1477 -1.69195 17.6838
2285 4 1 -21.4683 -1.21824 16.4814
2282 4 1 -21.031 -2.56403 16.9045
2286 4 1 -20.7695 -1.73493 17.3727
2291 4 1 -19.2204 -1.17241 19.0705
2292 4 1 -18.783 -0.377878 19.9186
2296 4 1 -19.204 -0.287307 22.2652
3284 4 1 2.57437 17.7689 -9.75561
3283 4 1 2.89821 16.9957 -8.9465
3286 4 1 2.94915 18.1898 -9.3242
3291 4 1 6.90367 18.6852 -9.02669
3285 4 1 2.48195 18.9646 -10.0318
3288 4 1 4.40751 19.4955 -10.0313
3287 4 1 3.31753 19.139 -10.0299
3297 4 1 4.30383 20.1163 -8.08638
3300 4 1 3.8367 20.3717 -8.2459
3290 4 1 5.91332 19.3528 -9.32142
3289 4 1 5.38463 18.9379 -10.3289
3293 4 1 6.6144 19.0174 -8.25007
3310 4 1 3.10392 24.1532 -8.12359
3312 4 1 3.0617 25.4852 -8.37422
3280 4 1 2.24763 17.1909 -6.47128
3278 4 1 2.68776 17.3209 -6.07008
3276 4 1 2.66752 18.1011 -5.95514
3281 4 1 2.75659 17.7322 -7.39105
3282 4 1 3.40866 16.868 -7.94528
3277 4 1 3.72274 17.7851 -6.48901
3295 4 1 5.16324 18.5584 -7.87428
3279 4 1 2.90582 18.1862 -6.79444
3294 4 1 6.19051 18.5417 -7.26405
3292 4 1 7.65391 18.4832 -8.02709
3307 4 1 2.23804 21.0979 -6.65531
3306 4 1 2.47292 20.0225 -6.2193
3301 4 1 3.46949 20.5551 -7.17019
3302 4 1 3.34644 21.4915 -6.42364
3296 4 1 5.23789 19.6173 -7.54034
3298 4 1 4.84604 19.2316 -7.6369
3299 4 1 4.33133 20.1846 -7.17895
3338 4 1 -0.792226 21.7732 -6.25118
3339 4 1 -0.0211298 22.3411 -5.50855
3336 4 1 -2.05978 22.9443 -5.56232
3342 4 1 1.60227 21.8801 -6.48009
3341 4 1 0.699739 22.5366 -6.15774
3343 4 1 2.03443 22.7788 -7.18377
3309 4 1 3.22017 22.9908 -7.76775
3308 4 1 2.80533 22.0663 -7.20786
3346 4 1 3.24895 23.725 -6.44255
3344 4 1 2.94884 23.4711 -6.64335
3345 4 1 4.17319 23.3156 -7.03567
3348 4 1 3.09638 23.0023 -5.67716
3347 4 1 3.97937 22.7462 -6.41844
3318 4 1 1.87778 26.7803 -5.47888
3319 4 1 0.638923 26.7455 -5.40472
3315 4 1 2.39832 26.8901 -7.12839
3313 4 1 3.05594 24.9239 -7.31383
3311 4 1 3.88795 25.0041 -7.6457
3314 4 1 3.3022 26.1407 -7.31132
3316 4 1 1.44899 27.3933 -6.67629
3317 4 1 0.865092 27.3817 -5.72822
3259 4 1 -0.912268 18.3521 -4.27054
3260 4 1 0.153076 17.9091 -4.00277
3264 4 1 2.09061 17.4808 -4.18312
3265 4 1 1.96091 16.364 -4.38133
3261 4 1 1.02552 17.4173 -3.50794
3263 4 1 1.08724 17.6103 -3.53858
3275 4 1 3.35517 18.0285 -4.95621
3266 4 1 3.08531 16.5102 -3.9282
3267 4 1 4.16429 16.6947 -3.43161
3274 4 1 4.45744 17.907 -4.48045
3270 4 1 5.17919 18.0786 -3.71513
3268 4 1 3.89392 17.7756 -2.92821
3269 4 1 4.04603 18.5217 -3.87253
3273 4 1 5.49836 18.3629 -3.9504
3271 4 1 6.3302 18.4085 -3.45494
3257 4 1 -0.28285 19.2017 -3.27401
3256 4 1 -1.30924 19.0953 -2.80161
3258 4 1 -0.251967 19.3379 -4.44927
3305 4 1 2.04115 19.7871 -5.12251
3304 4 1 2.18137 20.7847 -4.5118
3303 4 1 3.06877 21.1212 -5.32181
3272 4 1 5.5401 19.17 -3.10956
3249 4 1 -3.7234 23.9072 -3.57792
3335 4 1 -2.84929 22.2164 -5.04342
3337 4 1 -1.05382 22.4472 -5.3004
3334 4 1 -1.96884 22.419 -4.18986
3333 4 1 -1.44532 21.8497 -3.31433
3327 4 1 -1.4891 24.1257 -3.45555
3340 4 1 0.843683 23.0497 -5.1366
3350 4 1 2.26366 22.7391 -4.87025
3351 4 1 3.09642 22.6444 -4.04395
3349 4 1 3.34919 22.2735 -4.74655
3359 4 1 4.75175 23.4109 -2.87188
3353 4 1 5.16775 22.192 -4.30755
3360 4 1 5.09547 22.2403 -2.76776
3352 4 1 4.0351 21.8435 -4.14075
3355 4 1 4.69914 22.691 -4.72389
3354 4 1 4.18264 21.8585 -3.91966
3356 4 1 5.47205 22.7112 -3.86008
3357 4 1 5.74325 23.8658 -4.19814
3364 4 1 6.28319 23.7589 -3.29288
3248 4 1 -4.18488 25.0339 -3.47289
3325 4 1 -0.275611 24.6524 -5.03666
3326 4 1 -1.25033 24.7905 -4.4374
3323 4 1 -0.128549 25.296 -4.07144
3322 4 1 0.899242 25.9528 -4.4176
3320 4 1 1.80052 26.358 -5.17018
3321 4 1 1.81548 25.1989 -4.73073
3324 4 1 0.688146 24.5102 -4.38831
3358 4 1 5.42437 24.4296 -3.10022
3262 4 1 0.809307 18.1618 -2.55359
3253 4 1 -3.26234 21.2354 -1.81669
3255 4 1 -2.22538 19.6909 -2.34617
3254 4 1 -2.37478 20.8535 -2.58131
3376 4 1 3.06143 21.2294 -0.931356
3377 4 1 4.25193 21.3122 -0.999344
3378 4 1 3.38004 21.4933 -0.156314
3379 4 1 4.11418 21.3932 -1.10844
3380 4 1 5.2067 21.1323 -0.679053
3199 4 1 -10.4344 22.5376 -0.00153505
3252 4 1 -3.82722 22.2289 -2.12757
3251 4 1 -4.95023 22.4098 -2.65228
3250 4 1 -4.26755 23.3891 -2.61325
3246 4 1 -4.73825 23.8997 -1.51611
3243 4 1 -4.81876 22.9257 -0.282129
3330 4 1 -1.54631 23.4432 -1.59101
3331 4 1 -2.18308 23.6328 -2.5752
3332 4 1 -1.21022 22.8105 -2.58765
3328 4 1 -1.56994 24.1494 -2.28718
3375 4 1 3.29995 22.1713 -1.60953
3374 4 1 4.27948 22.5164 -1.02028
3362 4 1 6.97946 22.2776 -1.62298
3361 4 1 6.11991 22.6396 -2.37452
3363 4 1 6.33966 23.0671 -2.21774
3366 4 1 6.51175 23.5702 -1.14217
3365 4 1 6.84859 23.8038 -2.29152
3240 4 1 -6.77586 25.3116 -0.174544
3239 4 1 -6.81007 24.7254 -1.275
3238 4 1 -6.1565 25.5139 -0.56746
3245 4 1 -5.57903 24.6086 -0.877322
3237 4 1 -5.94712 26.7654 -0.691902
3247 4 1 -4.33015 24.506 -2.41419
3234 4 1 -5.24149 26.3856 -1.2186
3232 4 1 -4.41826 25.5977 -0.556255
3233 4 1 -5.07405 25.2215 -1.54785
3329 4 1 -0.591343 24.2373 -1.61796
3370 4 1 6.35657 24.3682 -0.0155693
3218 4 1 -6.59181 28.6418 -0.186247
3236 4 1 -5.95198 27.6752 -1.41886
3228 4 1 -3.97616 26.9379 -0.871382
3229 4 1 -3.23605 27.7159 -0.412397
3235 4 1 -4.72725 27.4575 -1.44374
3227 4 1 -3.81552 27.8508 -0.122218
3424 4 1 0.625127 10.4935 2.61144
2467 4 1 10.8269 10.5205 1.69596
2469 4 1 11.5147 9.10208 1.67441
2471 4 1 12.7534 10.423 2.57028
2470 4 1 12.373 9.25808 2.46773
2468 4 1 10.8001 9.59301 0.934423
3414 4 1 2.1752 13.2328 1.82793
3421 4 1 0.752719 12.9629 2.64965
3419 4 1 2.59912 11.8702 2.36845
3416 4 1 2.16799 13.2499 2.05023
3415 4 1 3.30589 13.3893 1.79385
3418 4 1 3.73168 11.6103 2.22543
3417 4 1 3.05781 12.506 2.02785
3403 4 1 7.36545 13.1071 1.62293
3405 4 1 6.67183 12.8692 2.28466
2466 4 1 10.0342 10.9581 0.850374
2464 4 1 11.6672 10.8019 1.17624
2465 4 1 10.9762 11.6591 0.507832
2463 4 1 11.6046 11.6652 2.01023
3409 4 1 4.18286 15.1171 1.72046
3408 4 1 5.02334 14.5401 1.09402
3411 4 1 3.2414 15.9538 2.68273
3410 4 1 3.43227 14.6958 2.59597
3406 4 1 6.68637 13.6643 1.37575
3402 4 1 7.89201 14.0717 2.22438
3407 4 1 5.64154 13.4835 0.925137
3397 4 1 7.56703 16.0494 2.52934
3396 4 1 8.33755 15.8915 1.52259
3399 4 1 6.61378 16.1697 2.55189
3398 4 1 7.10074 16.955 1.91278
3395 4 1 9.24022 16.5981 1.82584
3394 4 1 9.99688 17.3784 1.28793
3393 4 1 10.6086 18.0192 2.14984
3391 4 1 8.85674 18.8006 2.03053
3381 4 1 5.16068 20.8492 0.45775
3384 4 1 6.64737 19.308 2.31563
3385 4 1 7.72404 19.4848 1.97915
3383 4 1 6.48557 19.5049 1.19452
3382 4 1 6.30602 20.394 0.42597
3390 4 1 9.48825 19.7642 1.7921
3392 4 1 9.93786 18.8658 2.6221
3389 4 1 8.48893 19.9542 2.44022
2870 4 1 11.0683 20.8589 1.82008
2873 4 1 11.9337 21.3856 2.54988
2872 4 1 11.1825 20.8185 1.77634
2871 4 1 11.8751 20.7921 2.65552
3200 4 1 -10.8203 23.6269 0.218976
3202 4 1 -9.26872 23.9614 0.808605
3198 4 1 -10.1619 23.0131 1.01687
3196 4 1 -8.91999 23.9543 2.68926
3197 4 1 -9.88811 23.3858 2.14486
3195 4 1 -8.13511 24.1425 1.82128
3244 4 1 -5.61158 23.7109 0.0250414
3194 4 1 -7.39934 23.2251 2.14642
3242 4 1 -5.21664 23.9804 0.209406
3373 4 1 4.1232 22.6424 0.209141
3371 4 1 5.22612 23.7952 0.00931814
3372 4 1 4.24146 23.6971 0.771168
3368 4 1 5.41908 23.8162 0.631772
3369 4 1 6.26974 23.1594 0.103133
3367 4 1 6.4677 23.5114 0.0767799
2864 4 1 10.1462 23.0039 0.726882
2863 4 1 9.7493 23.1925 1.87384
2866 4 1 11.8149 22.2766 1.54714
2867 4 1 12.5072 22.3453 2.45726
2869 4 1 11.9221 21.5662 1.26675
2868 4 1 11.7958 22.6957 1.5238
2865 4 1 10.9629 23.1162 1.62398
3203 4 1 -9.15684 24.6075 1.85331
3204 4 1 -9.06343 25.7279 1.90921
3201 4 1 -10.1031 24.6207 0.391453
3206 4 1 -7.91913 26.8811 2.20583
3210 4 1 -5.59012 26.2339 1.67085
3207 4 1 -7.09533 25.9893 2.11163
3213 4 1 -6.17288 26.9184 0.530694
3241 4 1 -5.91197 24.856 0.543157
3230 4 1 -3.25096 26.6613 0.110418
3231 4 1 -3.4079 25.3858 0.132955
3217 4 1 -7.29022 28.4521 0.784784
3212 4 1 -6.34216 27.7129 1.43158
3215 4 1 -5.63923 27.654 1.19834
3211 4 1 -5.79216 27.1995 2.37872
3216 4 1 -6.10597 28.4565 0.468791
3221 4 1 -7.09422 27.3831 2.32129
3220 4 1 -7.43509 27.3798 1.23028
3219 4 1 -7.06371 28.4368 0.890979
3214 4 1 -4.92876 26.9783 0.602243
3226 4 1 -4.64041 28.2275 0.779768
3225 4 1 -4.88634 28.1535 1.9841
2478 4 1 13.5145 7.34249 5.13919
3425 4 1 -0.208488 10.5016 3.44028
3427 4 1 -0.151354 9.31694 4.11652
3426 4 1 -0.713469 9.43357 3.09734
3428 4 1 0.0116829 9.7966 5.23448
2454 4 1 9.46128 9.63689 3.28437
2458 4 1 10.4838 10.1986 3.61738
2456 4 1 9.46163 9.50821 3.54325
2457 4 1 9.71637 10.2729 2.74782
2453 4 1 9.09322 10.6223 3.79209
2455 4 1 10.5524 9.1695 3.48598
2477 4 1 13.0669 8.40647 5.36499
2475 4 1 13.0695 9.47667 4.24372
2473 4 1 13.4049 10.0667 3.8509
2476 4 1 13.3986 9.55412 5.32366
2474 4 1 13.8614 8.91825 3.577
3422 4 1 1.05434 12.2943 3.60031
3420 4 1 1.67167 12.3268 3.03866
3423 4 1 1.44085 11.3157 2.89784
3404 4 1 7.76702 13.039 2.71398
2459 4 1 10.4034 11.3702 3.58958
2448 4 1 9.95744 11.8906 4.37236
2452 4 1 8.98062 11.7284 4.15098
2451 4 1 9.24836 10.9335 3.32105
2450 4 1 8.20613 11.1964 3.8212
2449 4 1 9.32911 11.5104 3.38196
2447 4 1 10.306 12.48 5.34252
2446 4 1 9.52162 11.641 5.14943
2461 4 1 11.4033 13.1179 3.03015
2462 4 1 11.6229 11.9517 3.17769
2460 4 1 10.8133 12.0943 2.72131
2472 4 1 13.5778 11.0804 3.1851
2405 4 1 -5.69856 16.0845 4.20065
2407 4 1 -4.87453 15.8347 3.53008
2406 4 1 -4.8261 15.3779 4.69415
2413 4 1 -1.65476 15.6095 4.66113
2416 4 1 -0.540361 15.2803 4.50117
3413 4 1 2.27152 13.8573 2.79787
2417 4 1 0.222413 14.5913 5.07636
3412 4 1 2.77316 14.928 2.99702
3400 4 1 7.138 15.403 3.31263
3401 4 1 8.17229 15.1027 2.86762
2409 4 1 -4.26973 17.1695 4.8734
2408 4 1 -4.17796 16.8381 3.73633
2410 4 1 -3.8884 18.3417 4.61012
2411 4 1 -2.93058 17.5995 4.8811
2404 4 1 -4.87157 16.4106 5.03241
2412 4 1 -2.03212 16.7838 4.92663
3386 4 1 7.7546 18.841 2.87733
3051 4 1 16.2268 18.3558 5.04498
3190 4 1 -5.22961 21.3676 5.15225
3388 4 1 8.78451 20.593 3.39902
3387 4 1 8.83766 19.4032 2.95622
2874 4 1 11.3556 20.6913 3.41899
2876 4 1 13.1413 20.9191 4.7343
2875 4 1 12.4672 21.038 3.69834
3055 4 1 15.0887 20.9212 4.31071
3054 4 1 16.1101 20.3261 4.57597
3053 4 1 14.9462 20.0834 4.35137
3052 4 1 15.9118 19.3618 4.66415
3193 4 1 -6.97408 22.6222 3.12768
3192 4 1 -5.92443 22.9862 3.46624
3191 4 1 -5.48096 22.1275 4.23527
2862 4 1 9.93067 23.6349 2.93746
2860 4 1 8.3773 24.1228 2.73393
2854 4 1 11.1505 23.6038 4.6916
2849 4 1 13.1169 22.8279 4.31982
2850 4 1 13.7011 23.8126 4.73572
3205 4 1 -8.83446 26.5243 2.81817
3208 4 1 -6.47571 26.4351 3.12146
3209 4 1 -5.44115 25.9087 2.84098
2861 4 1 9.37485 24.7834 2.9223
2857 4 1 9.04995 25.4748 3.98093
2858 4 1 8.19086 24.602 3.99727
2859 4 1 8.94049 25.0788 3.13425
2855 4 1 10.4725 24.3842 4.01369
2856 4 1 10.244 25.4897 3.61366
2853 4 1 11.8797 24.3427 5.20394
2851 4 1 12.726 24.3371 4.48301
2852 4 1 12.7004 25.1261 5.37333
3223 4 1 -6.12112 28.4189 3.3887
3222 4 1 -7.23698 28.2009 3.17124
3224 4 1 -5.12905 28.9228 2.85286
3461 4 1 -3.23881 3.86031 7.78462
3456 4 1 -3.27901 7.10647 8.02628
3457 4 1 -2.81592 6.31416 7.24784
3458 4 1 -1.72744 5.71429 7.33356
2479 4 1 14.4033 7.63572 5.83236
2480 4 1 15.4561 7.11566 5.78544
2486 4 1 14.8243 7.89782 8.00141
2485 4 1 15.9517 7.64773 7.55927
2481 4 1 16.562 7.57847 5.59666
2483 4 1 16.563 8.04416 7.61326
3454 4 1 -4.29555 8.5544 7.57123
3449 4 1 -2.70927 9.25346 7.64149
3447 4 1 -2.18387 10.582 6.9465
3448 4 1 -1.84529 9.42304 6.79869
3431 4 1 1.44058 9.38501 8.01166
3429 4 1 0.544527 9.25401 6.18892
3430 4 1 0.597681 9.72252 7.23168
2492 4 1 12.9977 10.6746 5.9419
2495 4 1 11.8936 10.0073 6.29933
2494 4 1 13.0507 10.2952 6.49277
2498 4 1 10.9476 8.89705 7.4736
2497 4 1 10.9404 8.61256 6.36389
2496 4 1 12.1275 8.88759 6.32578
2489 4 1 14.3167 8.48059 7.94392
2490 4 1 14.1037 9.46689 7.34051
2487 4 1 14.3999 9.01293 7.95693
2491 4 1 13.5054 10.4998 7.0426
2482 4 1 16.778 8.31986 6.50476
3445 4 1 -2.88912 10.9615 7.94796
3446 4 1 -1.73496 11.0089 7.9493
3443 4 1 -0.919916 12.1161 8.01193
3442 4 1 -0.0976632 11.5787 7.32394
3440 4 1 0.780162 11.7525 6.22069
3439 4 1 1.51171 12.5275 5.77341
3441 4 1 0.212586 12.5719 6.80137
3436 4 1 2.68543 10.9057 7.63236
3438 4 1 1.29533 11.8825 6.79694
3437 4 1 1.9418 11.8975 7.80399
2445 4 1 9.23586 11.976 6.35803
2444 4 1 9.26267 12.2764 7.51766
2443 4 1 9.40993 13.3591 7.86523
2493 4 1 13.1739 11.4705 6.9116
2400 4 1 -3.61674 15.329 8.06555
2402 4 1 -3.43888 15.7384 5.68758
2401 4 1 -3.47884 15.5672 6.835
2414 4 1 -1.14276 15.8841 5.64047
2415 4 1 0.0768712 15.6637 5.44596
2418 4 1 0.952729 15.5194 5.43836
2419 4 1 0.895229 15.3452 6.63901
2421 4 1 1.5371 15.734 7.41134
2423 4 1 2.05766 15.7153 7.6648
2425 4 1 2.43343 15.9743 7.82617
2420 4 1 1.83676 15.8596 6.20486
2432 4 1 5.16817 15.8749 7.75992
2433 4 1 6.39273 15.586 7.71818
2811 4 1 15.2899 15.8263 7.29408
2813 4 1 14.8267 15.4885 7.17538
2812 4 1 14.9848 15.8532 6.08031
2810 4 1 16.0088 14.9253 7.63246
2809 4 1 16.9783 14.2104 7.79959
2403 4 1 -4.33176 16.4687 6.12031
2422 4 1 1.92209 16.8429 7.24866
2815 4 1 14.3981 16.7759 6.67326
2814 4 1 14.1281 16.3302 7.72324
2816 4 1 14.3821 17.3336 7.70292
3040 4 1 18.5585 16.6743 7.92855
3042 4 1 18.2731 18.6878 7.80766
3041 4 1 19.1485 17.7901 7.96486
3158 4 1 -6.06347 20.0623 7.79192
3154 4 1 -5.63557 19.1739 8.06664
3159 4 1 -7.30423 20.0842 7.58949
3152 4 1 -4.78136 20.1092 7.65517
3153 4 1 -5.36221 19.3851 6.84303
2880 4 1 12.7409 19.6167 7.23284
2881 4 1 11.5823 19.5705 7.47601
2879 4 1 12.162 20.4214 6.57605
2878 4 1 12.8606 21.1265 5.97431
2877 4 1 12.9968 19.9749 5.53306
3056 4 1 15.2364 20.6953 5.47816
3057 4 1 14.1792 20.2844 6.01509
3058 4 1 14.5864 20.1119 7.13896
3060 4 1 14.3476 19.651 7.38018
3050 4 1 15.8532 19.4201 5.39394
3049 4 1 16.5901 19.7257 6.30153
3048 4 1 17.5403 20.5112 6.6044
3047 4 1 17.669 20.9665 7.76591
3186 4 1 -6.03096 23.1282 7.63463
3189 4 1 -5.90927 22.2335 5.68747
3188 4 1 -6.7891 22.8523 6.34479
3187 4 1 -5.62982 22.9924 6.53259
3184 4 1 -5.81201 22.7663 8.00453
3183 4 1 -5.02745 22.0673 7.36833
3182 4 1 -4.49975 23.1486 7.44825
2848 4 1 13.3562 22.8283 5.53958
2845 4 1 12.5676 23.8737 6.44505
2844 4 1 12.5129 23.4652 7.63926
2846 4 1 13.5341 23.1698 6.37325
2847 4 1 14.3347 22.3954 5.94291
3177 4 1 -6.34766 24.5161 7.62849
3176 4 1 -6.64467 25.7007 7.57387
3179 4 1 -5.35112 25.3498 8.05914
3178 4 1 -5.29172 24.3374 7.31137
3471 4 1 -4.41405 2.25539 10.2694
3464 4 1 -1.77236 3.56007 10.7664
3463 4 1 -1.85267 3.67819 9.55847
3460 4 1 -2.26913 4.52251 8.16505
3462 4 1 -2.46053 3.85427 8.62609
3465 4 1 -0.657614 3.39118 10.4299
3455 4 1 -4.4329 7.52135 8.12515
3459 4 1 -1.97778 5.67872 8.48201
2484 4 1 16.3577 7.65873 8.7284
2384 4 1 -8.20458 9.70141 8.9538
2383 4 1 -8.10674 9.62762 10.0901
2385 4 1 -8.75783 9.53095 9.93557
3452 4 1 -5.58892 9.64654 8.96515
2386 4 1 -7.71509 10.2255 10.1104
2382 4 1 -7.06065 9.00017 10.2596
2387 4 1 -6.61805 10.475 9.92406
3450 4 1 -3.62383 8.95202 8.39793
3453 4 1 -4.84948 8.69156 8.57512
3451 4 1 -4.68014 8.86032 8.9721
3433 4 1 1.12151 9.33777 9.21852
3432 4 1 2.08082 9.89206 8.81764
3434 4 1 0.959069 10.6115 9.14439
3435 4 1 1.75157 10.6884 8.24032
2501 4 1 12.1511 8.69943 9.23617
2499 4 1 10.8026 9.05956 8.70463
2500 4 1 11.8661 8.70748 8.17932
2502 4 1 13.139 8.84232 9.87876
2488 4 1 14.5986 8.58126 9.05934
2505 4 1 13.6622 9.01581 9.87941
2504 4 1 14.7284 9.1308 10.518
2503 4 1 13.7629 9.84901 10.3201
2506 4 1 14.5778 9.06567 10.6977
2389 4 1 -6.34266 11.5558 9.781
2390 4 1 -5.39337 11.5135 9.09253
2397 4 1 -3.21491 13.2346 10.5028
2391 4 1 -4.94074 12.4827 9.55826
2393 4 1 -4.23929 10.8417 9.61257
2392 4 1 -4.65405 11.6428 10.4175
2396 4 1 -3.97983 12.7209 9.66144
2394 4 1 -3.33979 11.233 10.2436
3444 4 1 -1.81056 11.3999 8.19494
2437 4 1 7.4098 13.0938 8.49194
2441 4 1 9.82589 13.0895 8.93794
2439 4 1 8.77135 13.069 9.84086
2440 4 1 9.91365 12.6448 10.0556
3009 4 1 12.6818 12.5385 10.1479
3017 4 1 14.1625 13.0259 10.6772
2806 4 1 17.805 13.3529 10.4837
2399 4 1 -3.09881 14.4251 8.53034
2398 4 1 -3.15588 13.6621 9.45472
2431 4 1 5.19672 15.4309 8.90651
2438 4 1 7.81647 13.6508 9.44396
2436 4 1 6.38875 13.7873 8.39338
2435 4 1 7.48781 14.3033 8.4942
2434 4 1 6.95758 15.3838 8.72529
2442 4 1 9.19922 14.0563 8.82049
2904 4 1 9.20253 15.1715 8.90134
2905 4 1 8.88389 15.4076 10.0763
2901 4 1 10.7131 13.9955 10.4192
2903 4 1 9.32179 14.9301 10.1507
2820 4 1 13.2602 15.4492 9.88292
2822 4 1 13.1993 15.2616 9.82779
2819 4 1 14.2296 15.877 9.46621
2808 4 1 16.5641 13.9241 8.84787
2807 4 1 17.4829 14.0997 9.68727
3026 4 1 17.6013 15.2367 10.2674
3025 4 1 16.6856 14.5936 10.4834
3155 4 1 -6.53766 18.4224 8.47073
3147 4 1 -2.98362 18.039 8.41473
3149 4 1 -3.04427 17.9525 8.40738
3150 4 1 -4.24836 17.8972 8.12423
3146 4 1 -3.47179 18.4851 9.45643
2426 4 1 2.35258 16.9046 8.65217
2427 4 1 2.21336 17.9195 9.4307
2424 4 1 1.48876 16.446 8.48785
3122 4 1 1.28431 16.9242 9.86329
3121 4 1 2.08715 17.5982 10.3962
3125 4 1 0.608801 17.8062 10.0754
3123 4 1 0.40149 17.6234 10.1494
2430 4 1 4.91447 16.4577 9.47286
2429 4 1 4.00567 16.4973 8.76688
2428 4 1 2.96097 17.0786 9.01853
2909 4 1 9.12205 16.3796 10.7369
2823 4 1 12.991 16.1759 10.6056
2817 4 1 14.7595 17.1114 8.89559
2818 4 1 14.9979 16.7463 9.91965
2825 4 1 13.807 17.6714 10.399
3043 4 1 18.2866 18.4794 8.92951
3039 4 1 17.8703 17.3414 8.52482
3036 4 1 18.464 17.7521 10.0737
3037 4 1 19.458 17.2963 9.50376
3038 4 1 19.0412 17.0473 8.44575
3035 4 1 19.685 17.609 10.2417
3161 4 1 -8.2693 19.8557 9.73255
3162 4 1 -8.13596 21.1101 9.77384
3156 4 1 -6.10076 19.5269 8.39974
3157 4 1 -6.75065 20.3631 8.7903
3160 4 1 -8.00632 20.1399 8.60567
3163 4 1 -6.99891 20.815 9.81433
3143 4 1 -5.50458 19.2427 10.1614
3165 4 1 -7.37311 21.5084 8.68401
3151 4 1 -4.66005 18.9664 8.09056
3148 4 1 -3.59004 18.9021 8.85273
3145 4 1 -4.49383 18.9582 9.77335
3144 4 1 -4.62698 20.0736 10.1177
3130 4 1 -0.719566 19.6528 10.5974
3129 4 1 0.361901 19.2983 10.2474
2925 4 1 5.37459 19.6281 10.4925
2922 4 1 7.79075 19.0543 10.6996
2924 4 1 6.40145 18.9143 10.5714
2926 4 1 6.50078 19.3796 10.7244
2920 4 1 7.8562 19.4129 10.6659
2918 4 1 8.75416 20.349 10.7463
2917 4 1 9.81572 19.9746 10.3276
2882 4 1 12.0061 19.6194 8.61113
2883 4 1 11.8241 20.457 9.50124
2884 4 1 11.35 19.5512 9.99117
3071 4 1 12.1951 21.2137 10.7055
3070 4 1 13.2483 20.7391 10.6178
3069 4 1 12.8884 20.631 9.47065
3059 4 1 15.2321 20.1534 8.15038
3061 4 1 14.3032 19.9783 8.49682
3068 4 1 13.4879 20.3705 10.4406
3067 4 1 14.3436 19.8262 9.75461
3065 4 1 16.0393 18.9333 9.62734
3066 4 1 14.9113 18.8704 9.30132
3064 4 1 15.1895 19.8033 9.83361
3062 4 1 14.3282 20.8882 9.24934
3063 4 1 15.489 20.8754 9.24154
3046 4 1 18.1968 21.4985 8.73776
3044 4 1 18.5068 19.4476 9.5745
3045 4 1 18.095 20.492 9.29139
3164 4 1 -6.25201 21.6231 9.18886
3185 4 1 -6.3538 23.5679 8.71964
3166 4 1 -6.94596 22.5907 9.17094
3167 4 1 -7.14227 23.1804 10.2307
3169 4 1 -6.77298 24.1265 10.2407
3170 4 1 -7.70549 23.5633 10.7034
3172 4 1 -8.03341 23.9469 8.91311
3181 4 1 -3.78432 23.5225 8.33033
3180 4 1 -4.82784 24.1986 8.14082
3078 4 1 10.7776 23.5968 10.6208
3076 4 1 10.8844 23.5309 10.69
2843 4 1 13.6097 23.0892 8.13778
2842 4 1 14.0958 22.571 9.11212
2841 4 1 14.9697 22.7243 9.95729
3175 4 1 -7.47967 25.8944 8.4157
3171 4 1 -7.45128 24.4679 9.85313
3174 4 1 -6.9876 25.1684 9.18751
3173 4 1 -7.42258 24.6097 8.21913
3472 4 1 -3.36499 2.12346 10.7862
3470 4 1 -3.57085 1.93749 11.133
3475 4 1 -2.86603 0.345142 12.8747
3477 4 1 -2.8318 1.36485 13.1766
3474 4 1 -3.26146 1.38094 12.3495
3467 4 1 -1.90028 2.38169 11.4198
3468 4 1 -1.99222 1.53217 12.2877
3469 4 1 -2.60812 2.32184 11.7492
3473 4 1 -2.6282 1.42536 11.3075
3466 4 1 -1.66116 3.49734 11.0933
2509 4 1 15.2267 7.13168 12.3681
2508 4 1 14.1354 7.60725 12.5144
2539 4 1 16.7144 6.65043 12.8948
2550 4 1 19.0109 7.47771 13.075
2552 4 1 20.6202 6.41535 13.3907
2356 4 1 -9.04125 9.91747 12.9981
2359 4 1 -9.83653 9.82823 11.5913
2360 4 1 -10.5892 9.51067 12.5161
2358 4 1 -8.83423 9.70063 12.1591
2357 4 1 -9.94242 9.96308 12.2014
2381 4 1 -6.55043 8.58074 11.2934
2380 4 1 -7.4788 8.91979 11.9933
2379 4 1 -7.73544 8.15082 12.9329
2507 4 1 14.2234 8.25101 11.5287
2510 4 1 15.8017 8.0982 11.8811
2511 4 1 15.192 8.71126 12.7645
2987 4 1 16.2444 10.4057 13.3498
2348 4 1 -8.16003 13.4469 13.3444
2388 4 1 -6.20429 11.1355 10.8259
2352 4 1 -7.5741 11.9701 13.3333
2395 4 1 -3.53496 12.3957 10.7773
3006 4 1 10.5945 12.3758 12.6701
3004 4 1 10.2216 12.9031 12.4437
3013 4 1 13.3533 10.902 11.1731
3005 4 1 11.3849 13.2092 12.2748
3003 4 1 10.7713 12.061 13.1394
3000 4 1 11.3976 11.357 13.347
3007 4 1 11.2165 12.0658 11.7034
3008 4 1 11.827 12.6697 10.901
3010 4 1 12.8886 12.3382 11.2699
3011 4 1 12.4625 11.6362 12.0517
3014 4 1 13.1406 11.2201 12.2743
3015 4 1 14.0921 11.9395 12.0187
3018 4 1 14.3252 13.4561 11.7746
3016 4 1 14.3838 11.782 10.8278
3020 4 1 14.6196 13.314 12.618
3012 4 1 13.4828 12.0532 11.6504
2988 4 1 15.1284 10.8492 13.1612
2803 4 1 18.8224 12.5712 11.938
2802 4 1 19.8147 12.2243 11.4763
2800 4 1 19.8482 13.0182 12.7407
2801 4 1 18.9393 12.9595 11.8622
3114 4 1 5.72693 16.1284 12.5659
3113 4 1 6.81472 16.0546 12.4062
3112 4 1 7.8536 15.6573 12.9053
2906 4 1 8.56172 15.4945 11.2315
2908 4 1 8.57701 15.3576 10.9457
2902 4 1 10.0519 14.7295 11.1511
2900 4 1 10.1204 14.5534 11.3701
2895 4 1 12.9942 16.0167 12.2772
2897 4 1 12.3101 15.0754 11.2847
2898 4 1 12.2434 13.8073 11.2807
2894 4 1 12.2012 15.3669 12.8341
2899 4 1 11.0803 13.9185 11.2791
3019 4 1 13.7349 14.0727 12.5153
2821 4 1 13.498 15.1044 10.9853
3021 4 1 15.3103 14.2265 12.2706
3022 4 1 15.0945 15.1659 11.4372
3023 4 1 16.0876 14.6481 11.0086
2785 4 1 15.6842 13.6281 13.3772
3024 4 1 16.9979 15.4314 11.2648
2805 4 1 17.9622 13.8344 11.6223
3027 4 1 17.9205 16.0125 11.0945
3028 4 1 19.0803 16.0556 11.6619
2804 4 1 19.1252 13.6817 11.9152
2799 4 1 20.3841 13.9958 12.9082
3139 4 1 -5.77263 18.7215 12.094
3135 4 1 -3.42708 18.7278 12.7346
3127 4 1 -0.0431178 18.7005 11.6654
3134 4 1 -2.39307 18.205 12.3709
3124 4 1 -0.3285 18.2962 10.7711
3126 4 1 0.106625 17.6223 11.1676
3120 4 1 2.49566 17.0366 11.4737
3116 4 1 4.83427 16.4537 12.1243
3118 4 1 3.31561 18.129 11.8455
3119 4 1 3.04166 17.8881 10.7801
3117 4 1 3.84626 17.0917 11.9857
3115 4 1 5.77496 17.2509 12.224
2907 4 1 9.4723 16.1616 10.8799
2910 4 1 9.69138 17.2127 11.2081
2911 4 1 9.9586 18.291 11.726
2913 4 1 9.74249 18.591 12.0174
2887 4 1 12.6554 18.4596 12.0444
2824 4 1 13.0373 17.2532 11.1339
2893 4 1 11.6214 16.2345 13.451
2896 4 1 11.9734 16.1571 11.6915
2889 4 1 12.9459 18.2347 12.207
2888 4 1 12.3031 17.3263 11.9989
2890 4 1 13.3556 17.8919 13.2848
2766 4 1 11.3821 18.4801 12.8629
2826 4 1 14.7816 18.0265 10.8882
2827 4 1 14.4277 17.3643 11.8479
2828 4 1 14.31 18.5384 11.6217
2831 4 1 15.3796 18.3254 12.6611
3030 4 1 17.5541 16.6894 11.7195
3029 4 1 18.3926 16.3983 12.5186
3031 4 1 18.2861 17.5622 11.3629
3032 4 1 19.1991 17.0187 10.788
3034 4 1 20.1747 17.3256 11.346
3033 4 1 19.1657 18.0241 11.4632
3142 4 1 -6.26389 19.5059 11.029
3141 4 1 -5.76787 19.6545 11.9956
3140 4 1 -6.91031 19.2849 12.2633
3138 4 1 -4.53981 18.9219 11.9535
3137 4 1 -4.88407 19.0384 13.064
3128 4 1 -0.718868 19.2612 10.8676
3131 4 1 -1.53676 19.0575 11.0958
3132 4 1 -1.5425 20.1391 11.7038
3133 4 1 -1.5807 19.0141 12.2956
2921 4 1 7.50626 18.9387 11.7983
2923 4 1 6.98427 18.989 11.5854
2928 4 1 8.02315 20.2226 12.3318
2927 4 1 7.22563 19.9799 11.5225
3091 4 1 6.3531 20.012 13.3685
2919 4 1 8.60698 19.6665 11.6489
2912 4 1 9.30922 19.0368 11.0318
2914 4 1 9.91201 19.7562 11.8556
2916 4 1 10.2818 19.2791 11.2507
2915 4 1 9.65027 20.2382 10.8098
2885 4 1 11.7958 19.3206 11.0997
2886 4 1 11.8112 19.3128 12.2617
2767 4 1 12.1879 19.2448 13.4414
2829 4 1 15.2624 19.0202 11.0127
2834 4 1 16.0651 20.7675 13.1405
2830 4 1 16.0383 19.0359 11.863
2837 4 1 15.1456 21.296 12.273
2835 4 1 15.3422 20.3563 12.3266
2836 4 1 15.7992 20.8483 11.3456
2833 4 1 15.5385 19.7052 12.7797
2832 4 1 16.3797 18.8838 13.0675
3168 4 1 -7.65227 23.7471 11.0899
3081 4 1 9.8818 23.8923 11.6161
3083 4 1 9.77915 24.1133 12.8568
3084 4 1 8.87811 23.3965 13.1014
3082 4 1 9.9848 22.9841 12.4315
3086 4 1 8.67178 23.0596 13.2821
3072 4 1 12.3424 22.432 10.9456
3073 4 1 11.335 22.9044 11.3256
3074 4 1 10.7796 22.2195 12.1006
3075 4 1 10.7897 22.3848 10.9011
3077 4 1 11.5282 23.8906 11.5975
2840 4 1 15.038 22.7538 11.1281
2838 4 1 14.2895 21.952 11.6792
2839 4 1 15.5919 21.8933 11.6314
3079 4 1 10.0188 24.5526 10.7861
3080 4 1 10.9496 24.4855 11.6413
3479 4 1 -4.71664 0.621415 14.436
3478 4 1 -3.76501 0.960374 13.765
3476 4 1 -3.10984 0.571522 14.072
1721 4 1 0.617298 0.529842 13.8014
1720 4 1 1.63808 1.06334 13.6371
1719 4 1 2.50384 1.63642 14.0803
1723 4 1 1.06143 0.615983 14.5966
1718 4 1 3.5372 1.54382 14.7346
1717 4 1 4.68482 1.29663 14.4113
1716 4 1 4.13635 1.06108 15.467
1715 4 1 4.22184 2.21923 15.9775
1705 4 1 6.1943 2.57935 16.1075
1702 4 10 6.61192 2.91339 15.2516
1704 4 10 6.72112 3.00635 15.0956
1703 4 10 5.80336 3.41982 14.5177
2543 4 1 16.8958 5.05813 15.3558
2544 4 1 17.922 4.41577 15.3203
2545 4 1 16.8011 4.40309 15.7309
2546 4 1 17.421 5.16829 15.01
2364 4 1 -9.07923 7.51056 15.1882
2376 4 1 -6.80748 7.6322 14.2616
2541 4 1 15.5538 5.96309 14.4051
2542 4 1 15.9175 5.66862 15.5673
2538 4 1 17.2634 6.92435 13.9364
2540 4 1 16.6263 6.3869 14.0215
2526 4 1 17.973 7.34802 15.9936
2535 4 1 18.1404 7.78758 13.9797
2537 4 1 16.4722 7.74894 14.0042
2523 4 1 16.4649 7.19214 15.8987
2547 4 1 18.293 5.71553 14.5112
2548 4 1 18.7271 6.42788 13.7019
2551 4 1 19.5027 6.71383 13.8609
2557 4 1 21.4311 6.98662 15.6466
2527 4 1 19.1875 7.44371 16.0767
2554 4 1 20.5604 6.37052 15.7705
2555 4 1 20.845 5.42587 15.1387
2553 4 1 20.7042 6.28586 14.561
2549 4 1 19.8526 6.75936 13.5203
2556 4 1 21.5474 5.83838 15.9843
2559 4 1 22.9126 5.91577 16.0302
2378 4 1 -8.21883 8.54457 13.9207
2365 4 1 -8.91594 8.5106 15.9791
2363 4 1 -10.0907 8.08668 15.1819
2362 4 1 -9.50596 8.64265 14.4109
2361 4 1 -9.97781 9.28608 13.514
2377 4 1 -7.06833 8.79107 14.0106
2374 4 1 -5.44479 8.07747 15.4388
2375 4 1 -6.4314 8.52253 14.9142
2373 4 1 -4.94956 9.05099 16.0299
2669 4 1 4.19461 10.0564 16.0369
2621 4 1 7.00963 9.28617 16.0681
2622 4 1 6.15357 9.89674 15.5156
3001 4 1 12.0102 10.766 14.2773
2512 4 1 15.0885 9.25294 13.8506
2513 4 1 15.4798 9.26735 15.0021
2515 4 1 14.3611 9.3732 15.6175
2514 4 1 14.4484 8.83344 14.5643
2983 4 1 14.8273 10.5872 16.0407
2984 4 1 15.8975 10.5542 15.4572
2536 4 1 17.3035 8.63086 14.2863
2534 4 1 18.6153 8.635 14.6954
2986 4 1 16.7642 10.6434 14.4024
2532 4 1 18.7694 8.48278 14.8187
2528 4 1 19.4696 8.5629 15.7868
2531 4 1 19.1117 9.44373 15.4783
2530 4 1 19.9732 8.76562 16.0221
2533 4 1 19.6662 9.13861 14.2356
2355 4 1 -8.5864 10.9076 13.5615
2353 4 1 -8.53698 11.314 13.6162
2354 4 1 -8.77914 11.1037 14.7145
2351 4 1 -8.27319 12.8606 13.8311
2349 4 1 -8.35738 12.8838 14.3898
2350 4 1 -7.23679 13.0476 14.464
2664 4 1 3.80768 12.1127 15.9997
2665 4 1 3.27858 11.044 15.6021
2663 4 1 3.5081 13.2663 16.1005
2624 4 1 6.24682 11.6987 16.0752
2998 4 1 9.50828 11.3848 14.7837
2999 4 1 10.3695 11.2133 13.9213
2997 4 1 10.1713 12.3003 15.0269
2629 4 1 9.3283 12.128 15.8317
3002 4 1 10.9448 11.0525 13.777
2996 4 1 11.2963 12.2371 15.116
2992 4 1 13.3342 11.4007 14.1591
2991 4 1 12.5781 12.2611 14.6298
2994 4 1 11.9151 12.5631 14.4947
2993 4 1 13.1422 12.6301 14.2822
2995 4 1 12.2757 12.6712 15.7049
2990 4 1 13.3185 11.4994 14.0372
2784 4 1 15.0236 12.9404 14.0837
2787 4 1 16.0313 12.849 14.4643
2783 4 1 14.1468 12.7597 14.8637
2989 4 1 14.5377 11.3172 14.0706
2985 4 1 15.7532 11.3363 14.5422
2982 4 1 15.9442 11.0532 16.078
2791 4 1 18.5657 13.0812 14.2313
2790 4 1 17.7844 12.4821 14.9303
2788 4 1 16.8266 12.0348 14.9381
2789 4 1 16.939 12.9757 15.6463
2798 4 1 21.2933 13.3948 13.4754
2794 4 1 19.9239 13.2056 15.657
2795 4 1 21.0544 12.9273 15.7391
2342 4 1 -9.02612 15.165 15.2576
2347 4 1 -8.55592 13.7328 14.3741
2343 4 1 -9.97117 14.4381 14.933
2344 4 1 -9.37594 13.487 15.4899
2345 4 1 -8.22779 13.7065 15.466
2346 4 1 -7.89784 14.6451 14.7802
3108 4 1 5.89535 16.1175 15.2344
3110 4 1 7.81964 15.1317 14.7543
3109 4 1 7.07575 15.9856 15.0221
3111 4 1 8.32949 16.0482 13.9803
2892 4 1 12.8099 15.9508 13.5928
2781 4 1 13.2495 14.3603 14.3305
2780 4 1 12.3688 15.0591 13.8894
2779 4 1 12.3347 16.0416 14.5744
2778 4 1 12.9544 16.1287 15.6054
2782 4 1 13.5694 13.7017 15.2705
2786 4 1 16.557 13.9869 14.1778
2792 4 1 18.9501 14.0397 13.6913
2793 4 1 19.0161 13.5071 14.8566
2796 4 1 20.7567 13.6396 14.8279
2797 4 1 20.5 14.2872 13.9148
3101 4 1 4.53509 18.356 15.8059
3102 4 1 5.73436 18.3731 15.9368
3103 4 1 6.33123 17.336 16.1295
2891 4 1 12.6429 17.1043 13.698
2765 4 1 11.8141 18.5047 13.9534
2759 4 1 11.5207 17.2814 15.9642
2757 4 1 11.5296 17.1233 15.6695
2760 4 1 10.9414 17.3127 14.9234
2761 4 1 11.3697 18.3716 14.8675
2768 4 1 12.9136 18.6559 14.0742
2777 4 1 13.6603 17.0363 15.5949
2776 4 1 14.803 17.3914 15.1692
2775 4 1 13.5534 17.2491 15.0851
2774 4 1 14.6496 16.9525 14.9072
2772 4 1 14.585 18.4931 14.9174
2770 4 1 14.6447 18.4217 15.2726
2773 4 1 14.5928 17.7276 15.8252
3136 4 1 -3.88054 19.2343 13.7624
3093 4 1 4.72436 19.8959 14.7526
2929 4 1 7.83042 20.3379 13.5401
3095 4 1 6.28773 19.3807 15.7108
3094 4 1 5.4625 19.002 14.9318
3090 4 1 6.82996 21.0869 13.7644
3092 4 1 5.61731 19.4334 14.0568
3089 4 1 7.74852 21.1037 14.4239
2930 4 1 8.7861 19.6679 13.5663
2931 4 1 9.31754 20.421 14.3217
2932 4 1 9.74712 21.478 14.4643
2762 4 1 10.4913 18.9376 14.3721
2934 4 1 9.80863 20.9854 14.6508
2764 4 1 11.2584 19.2514 14.7686
2933 4 1 10.8838 21.5291 14.9719
2936 4 1 11.1412 21.5299 15.6039
2763 4 1 11.2542 19.6266 13.6676
2937 4 1 12.0702 20.8929 15.8058
2771 4 1 14.1082 19.4266 15.4927
2769 4 1 13.62 18.9491 15.0688
3088 4 1 7.27967 22.2182 14.2347
2935 4 1 10.1443 21.9861 15.2445
3085 4 1 8.70362 23.6598 14.3152
3087 4 1 8.36597 22.0811 13.784
2568 4 1 21.3269 2.09451 17.7703
2570 4 1 20.8691 2.07708 17.6509
2567 4 1 22.038 2.31222 16.7855
2571 4 1 21.9732 1.77885 18.0629
1714 4 1 4.10322 2.90916 16.9967
1712 4 1 3.78687 3.69022 16.883
1713 4 1 3.25143 3.19748 17.7771
1710 4 1 4.44927 4.77383 18.7642
1711 4 1 4.34347 3.97262 17.8924
1706 4 1 5.52282 3.34251 16.8256
1707 4 1 6.17049 3.6175 17.7847
1708 4 1 5.44895 3.45889 18.7124
2684 4 1 6.91754 5.31106 18.507
2569 4 1 21.295 2.95873 16.8775
2564 4 1 21.1835 4.75417 18.3111
2575 4 1 20.3311 3.69025 18.5008
2576 4 1 19.4347 2.91516 18.3653
2577 4 1 19.029 3.98805 18.7307
2560 4 1 23.3901 5.01581 16.6473
2561 4 1 23.4741 3.85081 16.3213
2565 4 1 22.0822 4.40512 17.6578
2566 4 1 21.7478 3.21135 17.5777
2562 4 1 22.7536 3.70592 17.3104
2563 4 1 22.1744 4.66214 17.6391
2572 4 1 21.7923 2.7425 18.7286
2369 4 1 -8.28871 7.83817 18.3421
2366 4 1 -9.25937 7.66358 16.6391
2367 4 1 -9.10932 7.60423 17.8538
2370 4 1 -7.30065 7.61522 17.8398
2368 4 1 -7.95979 7.20719 17.4822
2371 4 1 -6.79612 8.04923 16.9225
2674 4 1 4.88219 7.15977 17.7264
2682 4 1 6.94671 6.48998 18.6891
2681 4 1 7.54528 5.459 18.5767
2680 4 1 6.95356 6.56498 18.524
2679 4 1 6.33546 7.30034 17.7907
2617 4 1 10.4728 8.00708 16.6051
2615 4 1 10.3807 7.80497 17.796
2616 4 1 11.2665 7.33258 17.0762
2613 4 1 11.9523 6.42145 18.0438
2612 4 1 12.6317 5.67711 18.6586
2614 4 1 11.5188 7.45033 17.5495
2519 4 1 14.4146 8.05543 17.9924
2525 4 1 17.3442 7.47861 17.0305
2524 4 1 17.2655 6.58162 16.3174
2558 4 1 21.9254 6.40917 16.494
2326 4 1 -18.5195 10.7446 18.2437
2372 4 1 -5.88605 8.44369 16.3995
2667 4 1 2.31948 10.3155 17.0402
2672 4 1 4.23594 9.14226 17.6205
2675 4 1 4.83154 8.17148 17.146
2673 4 1 4.93576 8.27547 17.2575
2668 4 1 3.53436 10.617 16.8259
2671 4 1 4.96238 10.1306 17.8484
2620 4 1 7.7317 9.61528 16.9434
2678 4 1 6.75893 8.35912 17.6032
2677 4 1 5.98479 9.27884 17.2892
2676 4 1 5.7923 8.1707 17.8199
2623 4 1 6.86418 10.6375 16.1852
2618 4 1 9.33869 8.30273 16.4132
2619 4 1 8.73618 9.02124 17.1419
2634 4 1 10.61 10.0463 17.1736
2635 4 1 9.63033 9.90681 17.9764
2636 4 1 10.7854 10.1694 18.3839
2518 4 1 15.3829 8.72551 18.3318
2520 4 1 15.1836 8.39582 17.1212
2517 4 1 15.4442 9.67964 17.7007
2516 4 1 15.0696 9.37126 16.5427
2522 4 1 16.1843 8.10913 16.6639
2521 4 1 16.1858 9.11129 17.2438
2529 4 1 19.3329 8.82021 17.0109
2327 4 1 -18.7649 11.8525 18.1663
2328 4 1 -18.1123 12.9296 18.0675
2329 4 1 -17.1751 13.4181 18.7187
2666 4 1 3.09427 11.1851 16.7495
2670 4 1 4.57786 10.8203 16.9257
2662 4 1 4.29723 13.2206 17.0705
2626 4 1 7.69506 12.4158 17.2851
2625 4 1 7.416 11.6204 16.4428
2725 4 1 7.83237 12.8711 18.8235
2633 4 1 9.94317 11.0013 16.7333
2628 4 1 9.86266 13.054 16.3326
2630 4 1 8.57939 12.3021 16.7113
2631 4 1 8.21296 11.3001 17.3614
2632 4 1 8.83043 10.9335 16.442
2638 4 1 10.6571 11.202 18.0833
2640 4 1 10.3112 12.5512 17.5981
2639 4 1 10.4468 12.1411 18.8028
2627 4 1 8.66101 12.8823 16.6369
2970 4 1 13.0903 12.8751 18.135
2969 4 1 12.0818 12.7348 18.7365
2641 4 1 11.3858 12.7961 18.0418
2643 4 1 11.3147 12.9013 17.9573
2642 4 1 11.7833 12.5017 16.9896
2974 4 1 14.298 11.8382 17.1043
2977 4 1 15.6204 11.7657 18.0453
2979 4 1 16.1418 10.9586 18.7122
2972 4 1 13.8755 11.8876 16.2387
2973 4 1 14.9668 12.3507 16.1891
2976 4 1 14.5488 11.2988 17.7638
2975 4 1 15.2659 12.3253 17.6716
2980 4 1 16.1297 11.1875 17.4974
2971 4 1 13.5375 12.7769 17.0173
2981 4 1 16.4661 11.8773 16.5983
2978 4 1 16.5122 11.1064 17.5542
2330 4 1 -16.1895 13.8332 18.2495
2333 4 1 -13.5802 14.7313 17.9878
2332 4 1 -14.4216 14.1846 17.397
2331 4 1 -15.6915 14.2201 17.2325
2337 4 1 -11.4761 14.6834 18.2585
2336 4 1 -11.7425 15.8318 18.348
2341 4 1 -9.54319 14.5846 16.2428
2339 4 1 -10.2942 15.0741 16.7085
2340 4 1 -10.1877 13.8873 16.9846
2338 4 1 -10.4298 14.4949 17.7818
2660 4 1 4.35953 15.0366 17.1357
2659 4 1 4.70951 15.4636 18.163
2661 4 1 4.84434 14.046 16.514
2658 4 1 4.99732 14.3618 18.3146
3105 4 1 5.84875 15.8246 17.1636
3106 4 1 5.77942 15.0727 16.3173
2657 4 1 6.18589 14.4985 18.1995
2656 4 1 6.18792 13.9311 17.088
2655 4 1 6.84846 14.702 17.6926
2654 4 1 7.66707 15.1347 18.4872
2752 4 1 10.2528 16.0942 17.946
2653 4 1 8.47558 15.8587 17.9384
2645 4 1 12.3066 13.6981 18.8377
2646 4 1 12.7102 14.644 18.3019
2644 4 1 11.2248 13.9561 18.5077
2648 4 1 11.6092 15.4209 18.6121
2647 4 1 11.513 14.2529 18.3894
2951 4 1 15.3174 15.27 17.5198
2952 4 1 14.1939 15.332 17.9329
2953 4 1 14.5676 14.1613 18.1716
2949 4 1 16.0484 15.9616 16.8962
2948 4 1 15.8773 16.0948 18.0814
2946 4 1 14.7019 15.9614 16.9338
3107 4 1 5.45729 16.2033 16.3254
3104 4 1 6.2005 16.9612 17.2313
2758 4 1 10.762 16.4047 16.364
2748 4 1 9.26482 18.7983 17.144
2749 4 1 9.2101 18.4325 18.3026
2750 4 1 9.92221 17.6137 17.8636
2652 4 1 8.62415 17.0551 18.0802
2756 4 1 11.8995 17.6579 16.6269
2942 4 1 11.9483 18.1758 17.5825
2755 4 1 10.8693 17.9297 16.9525
2754 4 1 11.0466 17.8255 18.155
2753 4 1 11.2437 16.7343 17.8949
2751 4 1 10.9219 17 18.1317
2943 4 1 12.7039 17.2681 17.7389
2950 4 1 15.6598 16.3446 18.03
2947 4 1 14.8893 16.7674 17.6994
2945 4 1 14.1026 16.8484 17.5459
2944 4 1 13.5978 17.4005 18.4336
3097 4 1 5.22651 20.8276 17.2215
3099 4 1 5.21256 20.3722 16.7014
3100 4 1 4.86627 19.2689 16.5022
3096 4 1 5.92693 20.3682 16.3988
3098 4 1 6.35681 20.5883 17.1025
2742 4 1 7.27578 20.1443 17.3828
2743 4 1 8.02274 21.0563 17.4532
2744 4 1 7.34013 20.5615 16.6037
2741 4 1 6.96488 20.0253 18.4942
2740 4 1 7.50177 18.982 18.8191
2746 4 1 8.77404 20.2824 17.3242
2745 4 1 8.10403 21.2057 17.2651
2747 4 1 9.48434 19.5299 17.987
2940 4 1 12.4853 19.5325 18.0062
2941 4 1 12.5877 19.0023 16.9772
2938 4 1 11.4496 20.0718 16.5043
2939 4 1 11.6544 20.4345 17.6062
2293 4 1 -18.383 0.588353 20.628
2302 4 1 -17.7124 2.35043 20.1037
2692 4 1 5.11454 1.53823 21.2905
2691 4 1 5.83011 2.47069 21.0211
2573 4 1 20.7052 2.40757 19.2528
2310 4 1 -19.4085 5.12648 21.2417
2300 4 1 -17.159 2.93333 21.3277
2305 4 1 -17.9132 5.18558 19.55
2303 4 1 -18.1627 3.06934 19.3668
2301 4 1 -16.6586 2.82242 20.2709
2304 4 1 -17.6264 4.06343 19.1197
2306 4 1 -17.5546 4.11069 19.9755
2307 4 1 -17.3996 4.33075 21.0763
2308 4 1 -18.3737 4.9691 21.0022
1709 4 1 5.46125 4.5735 19.289
2685 4 1 6.384 5.2423 19.5815
2689 4 1 6.53433 3.10689 20.0643
2690 4 1 6.83373 2.97846 21.1877
2688 4 1 7.20148 3.19214 21.0695
2686 4 1 6.81384 4.23961 19.0992
2687 4 1 6.81764 3.24267 19.9013
2580 4 1 17.8563 4.76208 18.9495
2579 4 1 18.3159 3.6296 19.01
2578 4 1 19.1694 3.7581 19.8868
2581 4 1 18.9117 4.80423 19.3658
2574 4 1 21.0375 3.46086 19.3853
2312 4 1 -19.0853 6.33729 20.6862
2321 4 1 -17.7525 7.54833 19.8976
2314 4 1 -17.4922 6.98197 21.2109
2320 4 1 -16.8989 7.57173 19.0039
2316 4 1 -17.4294 7.68117 21.3482
2315 4 1 -18.5696 7.41218 20.9634
2313 4 1 -18.0264 6.48717 20.2333
2318 4 1 -16.1001 8.00732 19.7271
2683 4 1 7.09456 5.67935 19.5711
2608 4 1 10.0475 7.95145 19.1785
2611 4 1 11.4815 6.13056 18.8848
2609 4 1 10.8694 7.20242 19.6113
2610 4 1 11.5265 6.36855 20.0493
2583 4 1 16.8616 6.15536 19.2552
2582 4 1 17.9502 5.59005 19.5143
2585 4 1 17.5357 7.44865 19.9266
2584 4 1 16.6081 6.79895 20.1967
2322 4 1 -18.2119 8.62789 19.5091
2324 4 1 -17.697 10.1337 19.1627
2323 4 1 -18.1797 9.54027 20.1882
2319 4 1 -16.8498 8.74951 19.1155
2317 4 1 -16.7463 8.31134 20.6173
2722 4 1 7.96362 9.66637 19.1955
2723 4 1 7.55651 10.7407 19.6955
2717 4 1 7.58724 9.74222 21.2014
2607 4 1 10.6181 8.41022 20.0515
2720 4 1 8.36015 8.63422 21.041
2721 4 1 8.60847 8.90195 19.9065
2606 4 1 11.465 8.91532 20.6173
2604 4 1 12.0238 9.00428 20.7526
2602 4 1 13.3933 8.96598 20.881
2603 4 1 12.7014 9.98344 21.1196
2964 4 1 13.2314 10.6088 20.075
2600 4 1 13.0749 8.62352 20.2281
2599 4 1 14.1954 8.1134 20.5142
2601 4 1 14.2156 8.15047 20.3587
2598 4 1 14.5869 9.10592 19.9018
2597 4 1 14.5202 9.10777 21.0929
2586 4 1 17.226 8.3318 19.1225
2587 4 1 17.2026 9.4972 19.3525
2588 4 1 16.9799 10.2117 20.3588
2591 4 1 16.852 10.1113 21.2113
2592 4 1 17.7501 9.48814 20.7431
2325 4 1 -17.7985 11.3372 18.9925
2727 4 1 7.68417 13.1934 18.9704
2724 4 1 7.85411 11.6092 18.9371
2726 4 1 8.34021 12.7064 19.8185
2728 4 1 8.59976 13.015 19.6517
2729 4 1 9.20412 12.9646 20.7096
2968 4 1 12.4839 11.6567 19.0835
2965 4 1 12.1584 11.1138 20.2341
2637 4 1 11.4938 11.0942 18.9254
2967 4 1 11.7966 11.0526 19.8721
2966 4 1 12.7053 11.4205 19.1446
2963 4 1 13.2392 11.8863 20.0391
2962 4 1 13.969 12.2925 21.033
2956 4 1 15.1633 13.3522 20.4155
2589 4 1 16.4811 11.2733 20.0804
2590 4 1 16.9131 11.3181 21.2371
2334 4 1 -13.0439 14.6457 19.0682
2335 4 1 -12.1677 15.3711 19.4234
2733 4 1 7.72982 14.7707 20.6675
2735 4 1 7.51513 15.4231 19.4236
2736 4 1 6.86661 16.1497 20.0234
2730 4 1 8.81861 14.1059 20.6145
2732 4 1 8.6495 15.1355 21.24
2649 4 1 10.5139 15.9968 18.9459
2734 4 1 8.54234 15.4324 20.123
2958 4 1 13.2251 13.7963 20.9356
2960 4 1 13.2127 14.267 21.485
2959 4 1 12.2012 14.5323 20.9923
2954 4 1 14.5694 14.5467 19.2708
2957 4 1 14.2235 14.1114 20.352
2961 4 1 14.1252 13.4753 21.3028
2955 4 1 14.1531 13.5639 19.7942
2739 4 1 7.61266 18.17 19.6815
2737 4 1 7.1658 16.5218 18.9665
2651 4 1 9.36113 16.6696 18.8835
2650 4 1 10.2932 17.0464 19.5861
2738 4 1 8.15121 17.2337 19.1338
2297 4 1 -18.9164 0.901144 22.0976
2298 4 1 -17.9825 1.51994 22.5703
2295 4 1 -18.3068 0.56983 22.3899
2299 4 1 -18.158 2.42349 21.7944
2294 4 1 -17.8207 1.19116 21.5989
2693 4 1 5.37907 2.48273 21.9841
2696 4 1 4.70064 2.28853 23.7863
2695 4 1 4.5285 1.88851 22.6853
2309 4 1 -18.5928 5.35999 22.122
2709 4 1 5.05089 5.14977 23.9496
2694 4 1 5.13406 2.83082 23.1206
2311 4 1 -18.6269 5.92067 21.7451
2710 4 1 5.35446 6.09764 23.2296
2712 4 1 5.10326 7.72394 21.9384
2711 4 1 5.51622 7.20818 22.8863
2718 4 1 7.86078 9.44005 22.3488
2713 4 1 6.06978 8.25751 22.211
2714 4 1 5.46494 8.40319 23.1966
2719 4 1 7.95813 8.25942 22.1235
2715 4 1 6.09898 9.26398 22.5446
2716 4 1 6.67408 10.0743 21.944
2605 4 1 11.4165 9.51541 21.6192
2595 4 1 15.2755 9.44465 21.8491
2596 4 1 14.7085 8.32308 22.0275
2593 4 1 17.2076 9.72631 21.6976
2594 4 1 16.2291 9.89206 22.3065
2731 4 1 8.38806 14.0253 21.7923
2697 4 1 3.77388 1.98953 24.3809
2700 4 1 5.40124 2.63232 24.6155
2701 4 1 4.52163 2.71914 25.4825
2702 4 1 4.86635 3.71607 26.205
2699 4 1 4.63851 3.06542 25.3915
2698 4 1 3.96659 3.16423 24.3538
2705 4 1 5.06906 3.62628 26.7539
2707 4 1 6.233 4.98581 26.026
2708 4 1 5.94626 4.88841 24.7831
2703 4 1 5.29776 3.4165 27.2854
2704 4 1 5.83569 4.45743 27.2568
2706 4 1 5.74078 4.62419 27.0336
ITEM: TIMESTEP
16500000
ITEM: NUMBER OF ATOMS
1913
ITEM: BOX BOUNDS ff ff ff
-3.5000000000000000e+01 3.5000000000000000e+01
-3.5000000000000000e+01 3.5000000000000000e+01
-3.5000000000000000e+01 3.5000000000000000e+01
ITEM: ATOMS id mol type x y z
2033 4 1 -0.398664 -25.2212 -10.8577
2042 4 1 -3.96181 -23.2011 -11.448
2043 4 1 -4.25595 -24.1797 -10.816
2041 4 1 -3.399 -22.1126 -11.4568
2040 4 1 -2.89676 -22.96 -12.0928
2037 4 1 -2.22627 -22.2495 -11.2712
2039 4 1 -2.48058 -22.7178 -11.0047
3607 4 1 -2.90885 -13.3883 -10.9393
3602 4 1 -1.46931 -11.0458 -10.8712
3603 4 1 -1.81636 -12.0893 -11.241
3614 4 10 -5.52667 -10.0855 -11.0952
3612 4 10 -5.45103 -9.9443 -11.0671
2044 4 1 -4.4957 -25.0697 -10.0636
2047 4 1 -5.16192 -25.1422 -8.91422
2046 4 1 -4.97912 -25.0831 -10.0414
2045 4 1 -4.89827 -26.2685 -9.86087
2028 4 1 -0.271447 -25.7599 -8.3409
2029 4 1 0.213223 -25.139 -9.34507
2026 4 1 0.0533095 -25.1225 -8.58017
2031 4 1 -0.101896 -22.9053 -10.1965
2034 4 1 -0.928102 -24.1808 -10.4522
2035 4 1 -1.05311 -23.1191 -9.89727
2032 4 1 -0.0971362 -24.1408 -10.3637
2038 4 1 -2.67244 -21.715 -10.3141
2036 4 1 -2.1124 -22.5584 -10.1742
2030 4 1 0.257408 -24.0209 -9.74183
3606 4 1 -2.99779 -14.052 -9.98069
3608 4 1 -3.65244 -12.753 -10.1536
3610 4 1 -4.69119 -11.7728 -10.4664
3609 4 1 -4.08772 -11.9444 -9.47244
3604 4 1 -2.73709 -12.6736 -10.5711
3605 4 1 -3.69909 -13.0625 -10.0511
3601 4 1 -0.95683 -11.2201 -9.74033
3613 4 10 -4.76338 -10.4366 -10.2755
3611 4 1 -4.7524 -10.5285 -10.3887
3600 4 1 -1.17873 -10.1312 -10.2845
3596 4 1 -0.868734 -8.90361 -9.8005
3599 4 1 0.0579457 -9.96583 -10.1593
3598 4 1 1.14506 -9.63256 -10.6228
3597 4 1 0.252485 -8.97644 -10.1388
3595 4 1 -0.47993 -7.99444 -9.11349
3594 4 1 -1.2229 -7.65887 -8.22274
2052 4 1 -5.03538 -27.7096 -5.47889
2051 4 1 -5.0871 -27.7152 -6.63955
2054 4 1 -3.71167 -27.5393 -7.05847
2053 4 1 -4.04162 -27.3961 -6.00032
2055 4 1 -2.60654 -27.0478 -7.38734
2050 4 1 -5.65744 -26.699 -6.73955
2048 4 1 -5.05103 -25.9443 -8.00543
2049 4 1 -4.66046 -26.9149 -7.3051
2024 4 1 -0.386257 -25.2826 -7.44984
2059 4 1 -2.66585 -25.7856 -5.41689
2056 4 1 -1.52543 -26.7146 -7.11816
2058 4 1 -2.23365 -26.8718 -5.86077
2057 4 1 -2.66065 -26.2956 -6.91612
2019 4 1 -0.0350501 -25.1498 -5.57411
2027 4 1 0.644466 -25.4582 -7.64114
2025 4 1 0.791176 -25.4401 -7.70867
2022 4 1 1.17905 -25.9939 -5.62151
2021 4 1 1.75943 -25.2846 -6.31385
2023 4 1 0.373043 -25.8548 -6.58724
2020 4 1 0.851952 -24.5852 -6.02909
2014 4 1 3.32229 -25.1734 -5.4024
3591 4 1 -2.98397 -8.56421 -6.69479
3590 4 1 -2.87504 -8.69945 -5.57562
3592 4 1 -2.24274 -9.17521 -7.4792
3593 4 1 -2.19965 -8.02485 -7.60152
3589 4 1 -2.57285 -7.68228 -6.09978
2061 4 1 -1.40039 -27.0718 -3.87807
2063 4 1 -2.68938 -27.4441 -3.19108
2062 4 1 -1.71126 -28.1148 -3.37208
2009 4 1 2.45223 -27.5351 -4.18625
2008 4 1 3.2762 -27.9276 -3.55005
2060 4 1 -2.11804 -26.5262 -4.56699
2018 4 1 -0.586941 -25.0864 -4.51045
2010 4 1 1.9692 -26.4378 -4.48526
2016 4 1 1.05794 -25.3303 -4.69672
2015 4 1 2.24484 -25.5136 -5.02535
2017 4 1 0.227311 -25.7675 -4.02892
2011 4 1 3.09044 -26.7346 -4.35644
2012 4 1 3.92359 -26.613 -5.10417
2013 4 1 3.76136 -25.651 -4.36142
1990 4 1 6.49677 -23.8564 -2.70335
3582 4 1 -2.77195 -8.0814 -3.62968
3583 4 1 -3.77941 -8.61956 -3.32144
3587 4 1 -2.63214 -8.90784 -5.33784
3584 4 1 -2.69102 -8.28732 -3.8538
3585 4 1 -1.63644 -8.77173 -3.55864
3586 4 1 -2.07885 -9.52709 -4.48405
3588 4 1 -2.87071 -7.81074 -4.90454
3581 4 1 -3.27813 -6.98134 -3.23787
2071 4 1 -4.13249 -28.2737 -0.836744
2069 4 1 -3.39504 -28.7578 -1.09173
2068 4 1 -3.91102 -27.7848 -1.29118
2073 4 1 -4.4049 -27.4645 -0.19025
2070 4 1 -3.26011 -28.1384 -0.0625272
2007 4 1 3.89571 -27.4365 -2.58047
2065 4 1 -3.52876 -26.056 -2.50077
2067 4 1 -3.8895 -26.6646 -1.5728
2066 4 1 -4.43078 -25.6119 -1.87475
2064 4 1 -2.42847 -26.5674 -2.47265
1999 4 1 2.59664 -24.2524 -0.229439
2001 4 1 2.33794 -25.9783 -0.934136
2005 4 1 3.25229 -26.9061 -1.2078
2006 4 1 4.22047 -26.5759 -1.87144
2002 4 1 2.82929 -25.1456 -0.244869
2004 4 1 2.99673 -26.7313 -0.103258
2000 4 1 3.11296 -25.2771 -0.284241
1987 4 1 6.85493 -25.1065 -0.581856
1985 4 1 6.29765 -25.9727 -1.33302
1984 4 1 6.29797 -25.9455 -0.0741507
1986 4 1 5.75437 -25.4665 -0.417296
1997 4 1 2.62453 -23.7845 -0.0791747
1993 4 1 5.24571 -22.9332 -2.16596
1992 4 1 5.26665 -23.3531 -1.00327
1994 4 1 4.73712 -22.5195 -1.21191
1995 4 1 3.54724 -22.5774 -1.31577
1996 4 1 3.27548 -23.7651 -1.11108
1988 4 1 7.07051 -24.0736 -1.22327
1989 4 1 7.54751 -23.8573 -2.31317
1991 4 1 6.12297 -23.1791 -1.7939
3574 4 1 -2.7942 -11.8893 -0.0421544
3575 4 1 -2.76492 -11.585 -1.17362
3579 4 1 -3.32641 -8.64614 -2.1362
3578 4 1 -2.79831 -9.36881 -1.39143
3576 4 1 -2.2425 -10.6223 -1.51495
3577 4 1 -1.97937 -9.78532 -0.651442
1834 4 1 10.6808 -10.0437 -0.781729
1833 4 1 10.3839 -8.85255 -0.416811
3580 4 1 -2.84697 -7.59353 -2.31285
1801 4 1 4.79204 -4.10853 -0.80107
1797 4 1 6.11348 -4.22036 -0.733124
1798 4 1 7.08447 -4.35564 -0.045634
1799 4 1 6.20874 -4.30685 -0.963599
1800 4 1 5.47843 -4.98396 -0.391584
1795 4 1 6.5964 -3.26512 -0.557549
1791 4 1 4.9544 -1.46173 -0.176169
1790 4 1 3.96756 -0.870343 -0.555893
1789 4 1 2.79254 -0.889574 -0.146329
1792 4 1 6.04617 -1.65685 -0.599783
1793 4 1 7.17972 -1.93097 -1.04698
1794 4 1 6.53087 -2.66803 -1.57
2076 4 1 -5.50774 -26.9527 0.105791
2079 4 1 -6.16844 -27.2135 1.98146
2078 4 1 -5.22159 -27.5869 1.35716
2080 4 1 -5.2219 -26.9318 2.55311
2072 4 1 -4.8454 -28.5713 0.172975
1978 4 1 6.17681 -27.2006 2.62921
2108 4 1 -5.54311 -25.1836 2.25391
2105 4 1 -6.57974 -25.2091 2.21777
2077 4 1 -4.75452 -26.6152 0.908257
2075 4 1 -5.16441 -26.2488 1.10884
2074 4 1 -4.29196 -26.3762 0.351246
2109 4 1 -4.6823 -24.7087 1.75362
1980 4 1 5.13163 -26.4446 1.00069
2003 4 1 2.69698 -25.8509 0.657181
1998 4 1 2.81875 -24.5351 0.89302
1976 4 1 6.57497 -25.9506 2.68827
1979 4 1 5.47454 -26.5249 2.09778
1983 4 1 7.2606 -25.535 0.551071
1982 4 1 7.19495 -26.5994 0.017614
1981 4 1 6.04817 -26.4883 0.138163
1972 4 1 8.37246 -24.4068 2.40261
1973 4 1 8.22254 -25.5943 2.40128
2175 4 1 -16.6751 -23.8447 1.75969
2178 4 1 -16.4349 -22.1392 1.21189
2176 4 1 -16.1319 -23.9998 0.681201
2177 4 1 -16.1186 -23.1902 1.63195
2167 4 1 -14.8652 -23.935 1.26358
2168 4 1 -14.7646 -23.8049 2.35721
2166 4 1 -13.6583 -23.8119 1.32228
2182 4 1 -15.6572 -22.0965 2.11315
2169 4 1 -15.589 -23.0262 2.56513
2185 4 1 -16.1218 -21.9391 2.57276
2164 4 1 -12.2085 -22.7743 1.97534
2165 4 1 -13.4522 -22.8586 1.97552
2114 4 1 -5.6113 -23.5574 1.12096
2116 4 1 -7.1697 -22.3043 1.65386
2115 4 1 -6.12637 -22.7027 1.81543
2117 4 1 -6.4431 -21.9701 2.59873
2106 4 1 -6.18989 -24.1139 1.98808
2113 4 1 -4.73635 -22.8352 0.706482
2112 4 1 -5.19169 -22.0488 1.55186
2111 4 1 -4.78304 -22.8128 0.79181
2110 4 1 -4.5889 -24.0062 0.800991
1968 4 1 7.54032 -22.4501 1.64188
1969 4 1 7.21027 -23.5116 1.10614
1970 4 1 7.92487 -23.9735 1.89541
1967 4 1 8.36439 -22.5588 2.53073
1971 4 1 8.94225 -23.4057 1.93801
2179 4 1 -16.9238 -21.1639 1.00631
2181 4 1 -16.3448 -21.0765 2.02743
2183 4 1 -16.2463 -21.1401 1.74051
2187 4 1 -17.2239 -21.2604 2.47479
2180 4 1 -16.0099 -20.3679 1.17391
2184 4 1 -15.1694 -21.4699 2.02393
2120 4 1 -6.15975 -20.4074 2.5822
2124 4 1 -5.38181 -20.0752 1.79926
1913 4 1 12.9283 -15.5723 2.22723
1911 4 1 11.4228 -14.7895 1.03383
1912 4 1 11.9846 -15.6636 1.49772
1910 4 1 11.7383 -14.101 1.9841
3572 4 1 -2.29685 -12.5341 2.26574
3569 4 1 -1.81092 -11.2176 1.80664
3573 4 1 -2.36472 -12.1494 1.04451
3571 4 1 -1.29923 -13.0051 2.55833
1839 4 1 8.52758 -11.3887 2.18145
1838 4 1 9.22151 -12.3818 2.18112
1840 4 1 9.53308 -12.1012 2.13601
1836 4 1 9.91936 -10.8573 0.754674
1837 4 1 10.0652 -11.7414 1.52375
1909 4 1 12.0958 -12.9538 1.82467
1906 4 1 13.0179 -12.4914 2.60191
1908 4 1 13.2371 -13.1615 2.1132
1907 4 1 14.2294 -12.6017 2.4311
1899 4 1 15.2732 -11.5258 1.99704
3568 4 1 -1.95212 -10.0055 2.03545
3564 4 1 0.373929 -9.77637 2.24144
1831 4 1 10.5379 -8.52554 1.46056
1830 4 1 9.40767 -8.77337 1.75513
1829 4 1 9.61769 -9.90007 2.24676
1835 4 1 10.9607 -10.493 0.243213
1832 4 1 10.9122 -9.17206 0.669423
1806 4 1 5.07566 -6.10074 1.91403
1805 4 1 6.06433 -6.33929 1.27801
1804 4 1 5.44643 -5.79982 0.346195
1756 4 1 1.421 -3.59619 2.67951
1802 4 1 5.40763 -4.58343 0.0318612
1807 4 1 5.81373 -5.24375 2.27724
1809 4 1 7.97573 -4.46321 2.42585
1808 4 1 6.81654 -4.71107 2.1114
1811 4 1 7.6717 -2.84164 2.00407
1803 4 1 6.34754 -5.07562 0.616919
1796 4 1 5.74197 -3.61583 0.302635
1815 4 1 9.34477 -3.92651 1.6604
1812 4 1 8.3603 -3.2513 1.17861
1814 4 1 8.39666 -3.08706 1.59841
1816 4 1 10.4311 -3.89244 1.2675
1817 4 1 10.7484 -3.4458 2.29763
1786 4 1 3.33688 -0.0788735 1.2152
1787 4 1 3.18587 -0.890015 0.320971
1783 4 1 3.77867 -0.731206 1.98904
1813 4 1 9.20335 -2.44305 1.01535
2174 4 1 -16.4502 -24.2558 2.88737
2158 4 1 -11.2644 -24.7046 4.01862
2094 4 1 -9.23041 -26.557 4.5468
2096 4 1 -8.85317 -26.2439 3.98316
2093 4 1 -8.82762 -25.4794 4.99253
2095 4 1 -10.0415 -26.1522 3.79682
2089 4 1 -8.17877 -26.5847 4.76618
2156 4 1 -9.26247 -24.7933 3.89556
2157 4 1 -10.2493 -25.2136 4.39711
2097 4 1 -7.65817 -25.8924 3.83545
2099 4 1 -6.66626 -24.9619 4.77
2107 4 1 -6.57957 -24.9667 2.82363
2081 4 1 -5.42476 -26.1508 3.45451
2082 4 1 -5.59927 -25.5619 4.45125
2098 4 1 -7.5715 -25.771 5.04714
2101 4 1 -6.13357 -24.7284 4.0712
2104 4 1 -6.71818 -24.8673 3.33626
2083 4 1 -6.5269 -26.331 4.46947
2084 4 1 -5.35667 -25.9618 4.84554
1977 4 1 5.64666 -26.3972 3.24461
1975 4 1 6.7199 -25.4535 3.75307
1974 4 1 7.35178 -26.2094 2.99648
2188 4 1 -18.2457 -21.8453 2.79133
2189 4 1 -18.2299 -22.2721 3.92301
2191 4 1 -18.2667 -21.995 4.92809
2173 4 1 -15.588 -24.0099 3.63945
2172 4 1 -14.4441 -23.4594 3.71219
2170 4 1 -15.7081 -23.4887 3.59997
2171 4 1 -15.0619 -24.0665 2.88249
2161 4 1 -11.1941 -22.4088 4.58039
2159 4 1 -10.9555 -23.7264 3.4394
2160 4 1 -10.9763 -23.5689 4.6762
2162 4 1 -11.5591 -23.394 4.03445
2163 4 1 -12.2443 -23.2755 3.05438
2153 4 1 -9.2544 -23.3891 4.78341
2155 4 1 -9.34901 -23.5501 3.75752
2154 4 1 -8.2505 -23.2198 4.15357
2152 4 1 -8.38218 -24.048 5.32341
2100 4 1 -6.46383 -23.7944 4.68869
2103 4 1 -6.10175 -23.7797 3.23766
2102 4 1 -6.77754 -23.7826 4.29808
1964 4 1 8.05015 -23.6415 3.7878
1966 4 1 9.37747 -22.7814 3.20657
1965 4 1 8.13635 -22.5187 3.37085
1963 4 1 8.85529 -22.9425 4.14655
1962 4 1 8.68252 -21.7692 4.58381
2186 4 1 -16.3239 -20.9351 3.24489
2190 4 1 -17.5383 -21.3856 4.19173
2138 4 1 -11.1319 -20.9148 4.61252
2137 4 1 -11.3758 -19.7683 4.71895
2140 4 1 -11.0721 -21.1513 4.81851
2139 4 1 -10.4257 -20.263 5.31226
2121 4 1 -6.00733 -20.0679 3.72913
2119 4 1 -6.83887 -21.4766 2.78338
2118 4 1 -5.86094 -21.2283 3.35108
2125 4 1 -5.90758 -19.4572 2.75496
2122 4 1 -4.87219 -20.4313 3.9954
2126 4 1 -5.3465 -18.9903 3.79845
2123 4 1 -5.16464 -19.9018 2.98099
1958 4 1 10.1707 -19.9883 4.55491
1957 4 1 9.19665 -20.0593 3.91254
1956 4 1 9.80956 -18.9838 3.80278
1951 4 1 12.3791 -19.7288 4.25372
1952 4 1 11.5365 -18.8812 4.21072
2133 4 1 -9.01007 -18.0953 4.45198
2134 4 1 -9.88567 -18.5554 5.08227
2128 4 1 -6.52518 -18.5342 3.23696
2130 4 1 -6.76738 -18.1756 5.02276
2129 4 1 -5.90473 -18.6532 4.28433
2127 4 1 -5.57043 -17.8309 3.35857
1955 4 1 10.2711 -18.354 4.7251
1953 4 1 10.7711 -17.9455 4.64411
1928 4 1 15.6116 -18.3805 4.71062
1925 4 1 16.6773 -17.8878 4.14422
1924 4 1 17.2579 -16.8551 4.15304
1923 4 1 16.2474 -16.2192 4.48881
1926 4 1 17.45 -17.8178 5.03152
1929 4 1 16.7565 -18.6964 4.88478
1927 4 1 16.4098 -17.4152 4.61781
1847 4 1 7.37091 -14.6011 4.52628
1846 4 1 6.56328 -14.5965 3.68981
1845 4 1 7.5545 -14.0579 3.66717
1842 4 1 9.25768 -13.7058 3.11371
1850 4 1 8.31237 -14.7457 5.11494
1848 4 1 8.16857 -14.3888 5.31908
1852 4 1 10.4241 -14.6893 5.14224
1914 4 1 12.6824 -15.6488 3.42782
1915 4 1 13.4451 -14.7574 3.70413
1916 4 1 14.1509 -15.4748 3.10871
1917 4 1 14.4937 -14.6274 3.82404
1892 4 1 15.7681 -13.4663 4.27282
1919 4 1 15.6084 -14.6737 3.47442
1920 4 1 15.3344 -15.844 3.29618
1921 4 1 16.0172 -14.9818 3.84757
1922 4 1 15.7741 -15.2461 4.97597
1918 4 1 14.8126 -15.5605 3.00415
1890 4 1 16.1943 -14.0141 5.08946
3570 4 1 -1.52112 -11.896 2.74438
3553 4 1 4.33617 -13.4583 3.45709
3556 4 1 4.15814 -12.1725 3.57448
3558 4 1 2.81243 -10.9759 2.75115
3554 4 1 5.26603 -13.2924 4.30236
3555 4 1 4.08415 -13.365 3.80258
3557 4 1 3.07801 -12.1262 3.00081
3551 4 1 3.63666 -11.743 4.655
3552 4 1 4.21442 -12.8457 4.41919
3547 4 1 3.25104 -10.8196 5.00991
1841 4 1 8.65003 -12.711 2.69845
1844 4 1 8.59615 -13.4269 3.98687
1843 4 1 8.28957 -13.0262 2.89211
1898 4 1 14.7257 -10.776 2.78302
1894 4 1 16.0976 -12.121 3.46781
1893 4 1 15.7866 -13.2924 3.08283
1905 4 1 13.6177 -12.054 3.5472
1904 4 1 13.5544 -10.9432 4.09764
1900 4 1 14.6941 -11.1832 3.05673
1902 4 1 15.0279 -11.2303 3.9773
1897 4 1 15.5761 -11.6219 2.96867
1895 4 1 17.2769 -12.2481 3.57292
1891 4 1 16.447 -12.8745 4.95386
1884 4 1 17.57 -11.4398 4.95588
1896 4 1 16.1544 -12.6462 3.20364
1887 4 1 17.7795 -11.4881 5.22027
1886 4 1 18.7371 -12.0343 4.75638
1885 4 1 17.6442 -12.5379 4.63369
3566 4 1 -1.30841 -9.93843 3.42454
3565 4 1 -0.139935 -10.3654 3.20031
3567 4 1 -2.47132 -10.1899 3.13326
3539 4 1 -0.479695 -9.41715 5.28066
3540 4 1 -0.0509558 -8.48059 4.75188
3562 4 1 0.909937 -10.1461 4.1423
3560 4 1 1.29787 -10.1942 4.32328
3561 4 1 0.598237 -10.2488 5.31229
3559 4 1 1.87829 -10.4334 3.29569
3563 4 1 0.144859 -9.68212 3.45065
3544 4 1 2.52985 -9.66366 4.57962
3542 4 1 2.05579 -9.21844 4.12383
3541 4 1 0.979419 -9.25231 4.70867
3543 4 1 2.98642 -8.58031 4.52603
1828 4 1 10.0148 -9.39586 3.31669
1827 4 1 10.1037 -9.15515 4.50019
1826 4 1 9.32 -8.81333 3.6153
1901 4 1 14.0834 -10.4288 3.79021
1903 4 1 14.4652 -10.3774 4.52417
1767 4 1 -3.73149 -5.63989 3.98625
1825 4 1 9.54214 -7.7525 4.06611
1824 4 1 9.35799 -6.66927 3.72618
1822 4 1 9.9597 -5.83236 3.02645
1823 4 1 10.4058 -6.2384 4.00593
1765 4 1 -3.70533 -3.51849 3.25303
1766 4 1 -4.07386 -4.57439 3.59955
1764 4 1 -2.74629 -2.95005 3.6395
1771 4 1 -3.55321 -3.31508 4.77539
1768 4 1 -3.31292 -4.80452 4.68793
1769 4 1 -3.81815 -3.73493 4.80416
1760 4 1 -0.77239 -4.3519 4.63087
1759 4 1 -1.5572 -4.5733 3.82397
1761 4 1 -1.93337 -4.50557 4.73726
1762 4 1 -1.46602 -4.60031 3.63302
1763 4 1 -1.89674 -3.59774 4.18843
1758 4 1 -0.541853 -4.00428 3.38728
1757 4 1 0.397339 -4.35714 2.71533
1755 4 1 0.403227 -2.97418 2.75582
1810 4 1 7.16927 -3.55881 2.72075
1821 4 1 9.84977 -4.66 3.06788
1818 4 1 10.625 -4.41442 3.05091
1819 4 1 10.4992 -3.3806 3.6732
1820 4 1 9.63845 -4.11329 4.02822
1773 4 1 -3.07894 -2.20721 4.2158
1772 4 1 -4.02896 -2.31525 4.9597
1775 4 1 -2.11018 -0.389826 4.45025
1753 4 1 -0.196384 -2.55234 4.18366
1776 4 1 -1.13584 -0.826785 4.89733
1774 4 1 -2.03844 -1.58394 4.29651
1778 4 1 0.586161 -0.0205051 4.2778
1779 4 1 1.43187 -0.320059 3.4053
1754 4 1 0.699196 -2.07427 3.40942
1780 4 1 2.31797 -0.724761 4.07021
1751 4 1 1.51722 -2.17516 4.59235
1752 4 1 0.407668 -1.77081 4.85351
1750 4 1 0.696594 -1.71864 5.27828
1782 4 1 3.02277 -0.60813 2.91143
2088 4 1 -8.42056 -27.0536 5.88141
2092 4 1 -9.07008 -25.5032 6.20827
2091 4 1 -8.98908 -26.4395 5.42644
2085 4 1 -5.60101 -25.0901 5.66115
2086 4 1 -6.52434 -25.8642 5.6585
2087 4 1 -7.25308 -26.7392 5.72455
2090 4 1 -7.99937 -26.6874 5.98703
2192 4 1 -18.0711 -22.0646 6.13376
2141 4 1 -11.6834 -21.7201 5.73521
2145 4 1 -10.9253 -21.8496 7.93271
2150 4 1 -9.09416 -22.7117 6.28811
2148 4 1 -10.5129 -22.1607 6.50737
2151 4 1 -8.09742 -22.8913 5.69218
2147 4 1 -10.599 -22.146 7.66523
2149 4 1 -9.85572 -22.2768 5.50393
1961 4 1 9.05003 -21.8396 5.70197
2193 4 1 -18.0865 -20.9449 6.72072
2194 4 1 -17.9783 -19.7698 6.52012
2199 4 1 -16.1657 -18.9601 7.99742
2136 4 1 -11.0457 -19.2564 5.71643
2142 4 1 -11.9297 -20.5986 5.96301
2143 4 1 -12.8462 -20.8796 6.79922
2144 4 1 -11.8583 -21.2224 7.41582
1959 4 1 9.3936 -19.8971 5.54595
1960 4 1 9.76734 -20.9361 6.00332
1950 4 1 12.3616 -19.677 5.48226
1948 4 1 13.1798 -18.8971 6.43266
1932 4 1 16.3149 -19.9904 7.74756
1931 4 1 16.7192 -20.1046 6.58977
1930 4 1 16.2855 -19.3632 5.75787
1934 4 1 16.3135 -19.4315 7.97262
2195 4 1 -17.872 -18.708 7.22378
2196 4 1 -17.5881 -17.8491 6.3872
2198 4 1 -16.3766 -17.8139 7.72031
2197 4 1 -16.7464 -18.5599 6.93432
2202 4 1 -15.103 -18.1244 7.96442
2203 4 1 -14.5278 -17.2483 7.26249
2204 4 1 -13.6501 -16.4755 6.93791
2135 4 1 -10.3904 -18.4226 6.16221
2132 4 1 -8.95844 -18.808 5.40675
2131 4 1 -7.88963 -18.1914 5.5292
1954 4 1 10.5747 -17.8526 5.82145
1949 4 1 12.4922 -18.5011 5.60108
1947 4 1 13.6246 -18.7192 7.48793
2225 4 1 -18.9615 -14.8924 8.03663
2242 4 1 -19.2449 -13.5021 7.56285
2205 4 1 -13.134 -15.3592 7.16738
1849 4 1 7.31327 -14.943 5.76794
1851 4 1 9.36139 -14.7401 5.72158
1853 4 1 10.4962 -14.2587 6.32847
1855 4 1 11.8317 -13.5608 5.81239
1854 4 1 11.424 -13.7768 6.8539
1889 4 1 16.9651 -13.638 5.86731
2243 4 1 -20.3055 -12.8843 7.46748
2244 4 1 -21.0025 -11.8638 7.56061
2241 4 1 -20.0025 -12.6132 7.98333
2230 4 1 -14.959 -13.4053 7.66665
2231 4 1 -13.8676 -12.9533 7.58283
3550 4 1 2.94294 -12.07 5.58007
3549 4 1 3.46356 -11.1861 6.28349
1856 4 1 11.7189 -12.4428 6.28803
1857 4 1 11.3552 -11.3362 6.60071
1877 4 1 15.0173 -12.7434 7.18649
1879 4 1 15.6719 -12.5552 6.58397
1878 4 1 14.8704 -11.5974 6.94998
1888 4 1 17.4178 -12.561 5.63678
1883 4 1 17.5266 -10.9214 6.04309
1882 4 1 17.0976 -11.2181 7.23832
1880 4 1 16.1549 -11.5159 6.88338
2255 4 1 -24.6697 -9.18691 7.35978
3536 4 1 -2.02126 -9.44806 7.15996
3537 4 1 -1.01175 -10.0676 7.11207
3538 4 1 -0.496319 -9.13912 6.48559
3548 4 1 2.37972 -10.699 5.94297
3546 4 1 2.76851 -10.6071 6.11061
3545 4 1 2.78801 -9.42037 5.75772
1858 4 1 11.4484 -10.6328 5.64242
1859 4 1 12.1904 -9.81464 5.97271
1860 4 1 12.8836 -9.75279 6.91221
1861 4 1 12.8792 -8.86564 7.72834
1881 4 1 16.3155 -10.4338 7.40128
3527 4 1 -3.76817 -5.7846 6.80742
3526 4 1 -4.32026 -6.77272 7.054
3525 4 1 -4.63024 -5.59644 6.87276
3528 4 1 -3.65738 -6.73638 7.49927
3521 4 1 -5.81875 -4.1341 7.93273
3520 4 1 -5.5508 -3.33204 7.06884
1770 4 1 -4.14932 -3.05762 5.75805
3523 4 1 -3.96 -4.04598 6.77252
3522 4 1 -5.09162 -4.24856 6.92898
3524 4 1 -3.88674 -5.05122 6.13072
3517 4 1 -4.80481 -3.1526 7.50233
3515 4 1 -4.63879 -3.84946 7.99274
3514 4 1 -5.10077 -4.83901 7.64205
3518 4 1 -5.89221 -2.61844 7.37999
3519 4 1 -4.698 -2.52453 7.44078
1748 4 1 0.930412 -0.709522 5.89341
1749 4 1 1.79268 -1.40139 5.63251
1746 4 1 2.27988 -1.58136 7.2229
1747 4 1 1.71703 -1.50398 6.09996
1745 4 1 2.58949 -0.75584 6.44999
1742 4 1 3.36317 -0.0489792 7.83335
1744 4 1 3.75122 -0.388621 6.40924
1741 4 1 3.38424 -0.069238 6.60314
2146 4 1 -9.97292 -22.041 8.69457
1933 4 1 15.5666 -19.9962 8.63564
1940 4 1 15.8804 -19.3427 10.2512
1944 4 1 14.9767 -19.3905 9.25374
1939 4 1 15.7842 -20.4853 10.7337
1936 4 1 16.8363 -19.2354 9.65825
1937 4 1 17.1846 -19.7352 10.7477
1935 4 1 17.359 -19.486 8.6634
1938 4 1 16.7039 -20.5255 9.94424
2200 4 1 -16.4987 -18.0857 8.86256
2201 4 1 -15.408 -17.6565 8.9534
2210 4 1 -13.535 -16.7483 9.94587
2207 4 1 -11.8777 -16.5374 8.35576
2208 4 1 -12.1259 -17.2494 9.25948
2209 4 1 -12.7319 -16.2232 9.23509
1942 4 1 15.8487 -17.4058 8.98186
1946 4 1 14.4909 -18.2364 8.19166
1943 4 1 15.046 -18.1559 9.48286
1945 4 1 15.5799 -18.6343 8.48759
1941 4 1 15.7436 -18.2805 9.71463
2227 4 1 -17.0286 -14.1114 8.34963
2226 4 1 -17.8474 -15.0401 8.29109
2224 4 1 -18.5486 -14.0153 8.74252
2222 4 1 -17.3303 -14.3026 10.1919
2223 4 1 -17.5978 -13.5075 9.33843
2228 4 1 -15.8149 -14.4326 8.16485
2221 4 1 -16.1139 -14.5733 10.1367
2206 4 1 -12.7833 -15.774 8.1879
2246 4 1 -21.6189 -11.4586 8.11227
2248 4 1 -22.5327 -11.2106 8.37223
2247 4 1 -22.2623 -12.3784 8.52416
2245 4 1 -21.2264 -12.4616 8.57864
2240 4 1 -19.7934 -12.4147 9.21972
2239 4 1 -19.8617 -11.9221 8.13275
2238 4 1 -19.8515 -10.8778 8.69935
2235 4 1 -17.5305 -12.0726 9.308
2234 4 1 -16.367 -11.7324 9.14982
2236 4 1 -18.1454 -11.3583 10.0007
2237 4 1 -18.69 -10.8338 9.09704
2232 4 1 -14.7397 -12.3843 8.26711
2229 4 1 -15.9916 -13.1938 8.27948
2233 4 1 -15.2007 -11.54 8.89564
1874 4 1 13.5691 -11.9145 9.69943
1875 4 1 14.5311 -12.5063 9.34822
1873 4 1 14.2826 -10.9736 9.85465
1876 4 1 14.911 -13.0126 8.42245
2251 4 1 -25.4172 -10.6784 9.47576
2253 4 1 -25.2926 -9.88055 8.90625
2252 4 1 -25.0606 -9.71401 10.1111
2250 4 1 -24.3856 -10.1695 9.23777
2257 4 3 -25.1344 -8.87317 8.28518
2259 4 1 -24.6967 -8.50574 9.44612
2254 4 1 -25.6594 -9.02568 8.12692
2249 4 1 -23.1653 -10.303 8.97866
2258 4 1 -23.9655 -8.80928 8.60991
2256 4 1 -23.9085 -9.09662 8.25139
3532 4 1 -3.66441 -8.23645 9.86325
3531 4 1 -3.86713 -8.52425 8.75582
3535 4 1 -2.22065 -8.87708 8.22865
3533 4 1 -2.65638 -8.40239 9.16409
1863 4 1 12.2292 -8.11671 8.43975
1862 4 1 12.4642 -9.24906 8.73941
1869 4 1 13.2493 -9.80224 10.4119
1871 4 1 13.4509 -9.86755 9.55656
1864 4 1 13.2714 -8.42025 8.77715
1866 4 1 12.906 -8.20397 10.3161
1865 4 1 12.6377 -9.12918 9.52868
1870 4 1 12.3095 -10.224 9.6993
1872 4 1 14.5282 -9.86632 10.0637
1867 4 1 13.496 -9.19727 10.4325
2260 4 1 -24.5958 -7.38885 9.93593
2261 4 1 -24.3695 -6.26155 10.0981
3512 4 1 -5.78613 -6.80322 8.80335
3513 4 1 -5.39107 -5.90999 8.18664
3511 4 1 -6.03632 -6.28973 9.82595
3530 4 1 -3.70149 -7.58117 9.60334
3529 4 1 -3.28884 -7.03276 8.5801
3510 4 1 -5.085 -6.36989 10.5479
3534 4 1 -1.76043 -7.86711 8.54867
3505 4 1 -6.53461 -4.12644 9.86956
3506 4 1 -6.13384 -4.96362 10.7136
3504 4 1 -6.81278 -3.28946 9.03623
3507 4 1 -5.62969 -4.88984 9.70854
3508 4 1 -4.47687 -4.59809 9.68954
3516 4 1 -4.48896 -2.85159 8.68952
3509 4 1 -4.85151 -5.20608 10.7095
3503 4 1 -7.64889 -2.49701 9.63647
3501 4 1 -7.16783 -2.53751 10.6193
3502 4 1 -7.07403 -1.44451 9.94186
3496 4 1 -5.06644 -2.27825 9.71812
3495 4 1 -4.90033 -1.18517 9.19826
3494 4 1 -3.99042 -1.47877 9.8576
3493 4 1 -3.38937 -2.40547 10.3732
3492 4 1 -2.79493 -1.44413 9.9159
3486 4 1 -1.336 -2.28599 10.6589
3491 4 1 -2.03566 -0.607773 9.56918
3488 4 1 -0.51699 -1.21653 10.6154
3490 4 1 -2.3014 -1.79781 9.46976
3487 4 1 -0.461328 -2.20282 9.89106
3489 4 1 -1.60628 -1.1212 10.1595
1730 4 1 2.55092 -1.34645 9.40977
1731 4 1 2.27979 -0.986557 8.22983
1729 4 1 2.3591 -1.42908 10.5237
1732 4 1 1.24377 -0.831068 8.74376
2219 4 1 -16.5954 -16.5142 11.1542
2214 4 1 -13.9764 -17.9264 12.9058
2211 4 1 -14.3723 -16.7124 10.7769
2217 4 1 -15.6236 -17.4128 13.178
2212 4 1 -14.8335 -16.417 11.7885
2213 4 1 -14.5359 -17.5171 11.9143
2218 4 1 -16.0466 -16.8996 12.1649
2220 4 1 -16.4268 -15.325 11.0439
2269 4 1 -21.7964 -8.32684 12.4346
1868 4 1 12.5046 -9.20883 11.1292
2263 4 1 -23.8626 -5.39933 11.9675
2262 4 1 -23.5777 -6.23407 11.091
2268 4 1 -22.3185 -7.44139 13.0874
2271 4 1 -21.6533 -7.38135 12.1058
2270 4 1 -20.6412 -8.01742 12.0742
2272 4 1 -21.431 -6.99988 13.1851
2264 4 1 -23.6994 -5.18954 13.1173
3500 4 1 -6.74689 -3.66531 10.8723
3499 4 1 -5.97088 -3.12644 11.5865
3498 4 1 -5.58628 -2.05748 12.058
3497 4 1 -5.23804 -1.95684 10.9585
3485 4 1 -0.896231 -1.16712 10.9588
1728 4 1 1.88921 -1.21753 11.6068
1725 4 1 1.41862 -0.752749 12.7539
1727 4 1 0.981261 -1.11746 12.2778
2216 4 1 -14.9068 -16.8204 13.8401
2215 4 1 -13.708 -17.0342 13.6057
2266 4 1 -23.2305 -6.08598 14.5046
2267 4 1 -23.1979 -7.10487 13.9697
2265 4 1 -24.2225 -6.04449 13.7429
2273 4 1 -22.2053 -6.40005 13.766
2275 4 1 -22.1627 -4.23112 13.6656
2274 4 1 -21.7981 -5.33397 13.4817
2277 4 1 -21.7038 -2.77088 13.8816
2276 4 1 -22.4572 -3.41324 14.5548
2283 4 1 -23.6644 -2.75351 15.0828
2279 4 1 -22.4974 -3.92214 14.9724
2280 4 1 -23.1228 -3.55498 15.8837
2278 4 1 -22.4688 -3.65791 13.7399
2284 4 1 -24.4391 -1.91473 15.3459
2285 4 1 -24.8418 -0.836169 14.9218
2286 4 1 -24.3364 -0.711104 15.9644
2282 4 1 -23.1766 -2.25629 16.1178
2288 4 1 -23.3438 -0.452924 16.1537
1721 4 1 1.47829 -0.0976426 14.3012
1720 4 1 2.61646 -0.371248 14.4786
2281 4 1 -23.2317 -3.04888 16.9633
2287 4 1 -23.7999 -1.36198 16.8089
2298 4 1 -19.7551 -0.153537 18.6715
2299 4 1 -18.6923 -0.328232 18.2059
2574 4 1 18.4805 -1.13796 17.6253
2573 4 1 17.9032 -1.41559 18.6298
2572 4 1 18.5317 -0.456357 18.3447
2567 4 1 16.6267 -3.79453 20.4376
2569 4 1 18.223 -2.7764 20.9062
2566 4 1 17.5118 -3.09718 20.2042
2568 4 1 17.7578 -3.80397 20.8261
2565 4 1 16.9808 -4.28281 20.0932
2564 4 1 16.6193 -3.24212 19.7276
2563 4 1 15.8276 -2.34879 19.3484
2561 4 1 16.5636 -1.9008 21.4595
2571 4 1 18.0485 -1.45467 18.9408
2570 4 1 18.1615 -2.23802 19.8615
2562 4 1 16.4701 -1.91833 20.1831
2557 4 1 15.7801 -0.113783 21.8973
2559 4 1 16.0902 -1.17728 21.8412
2558 4 1 16.9999 -0.423616 21.7012
2560 4 1 17.2835 -0.950102 21.8182
3298 4 1 8.81243 24.2767 -10.7804
3299 4 1 9.98411 24.6788 -11.0214
3300 4 1 8.80568 24.9213 -11.3071
3269 4 1 -3.1193 20.8194 -8.88591
3271 4 1 -3.23297 21.1387 -9.78361
3272 4 1 -2.24306 21.0171 -10.4568
3274 4 1 -0.487494 20.2471 -9.37958
3273 4 1 -1.02563 20.8395 -10.2606
3276 4 1 -0.248308 21.0121 -8.9695
3275 4 1 -1.38982 20.5453 -8.74729
3278 4 1 1.85223 21.2838 -8.71774
3280 4 1 1.73028 20.9986 -10.5096
3279 4 1 1.74786 20.3802 -9.45179
3270 4 1 -4.02047 21.6296 -9.05146
3268 4 1 -3.71802 21.7721 -8.57283
3277 4 1 0.773987 21.5695 -9.34257
3281 4 1 1.32894 22.1085 -10.5466
3282 4 1 1.36806 22.5357 -9.45088
3283 4 1 1.1013 23.3312 -8.58824
3285 4 1 2.34773 23.9956 -9.49749
3284 4 1 2.21927 23.8814 -8.32871
3290 4 1 4.28244 23.0804 -9.02546
3291 4 1 4.31977 23.7045 -10.0379
3287 4 1 2.91665 23.5085 -9.37057
3292 4 1 5.21247 23.353 -9.39149
3288 4 1 3.881 23.2719 -8.78053
3312 4 1 4.04183 22.1953 -8.48681
3293 4 1 5.50992 23.9859 -8.42568
3297 4 1 7.80543 23.8475 -10.2359
3294 4 1 6.19426 23.2152 -9.09999
3295 4 1 7.20226 23.6483 -9.61588
3310 4 1 5.91926 22.5257 -8.18437
3306 4 1 6.46194 24.1641 -8.28106
3289 4 1 4.48264 24.2808 -8.99049
3286 4 1 3.33533 24.6235 -9.21733
3315 4 1 4.89829 25.0004 -8.17277
3296 4 1 7.64116 24.8032 -9.57931
3302 4 1 8.69934 25.1531 -8.88329
3301 4 1 8.97891 24.9956 -10.0656
3359 4 1 0.0977359 18.5255 -7.33504
3361 4 1 0.282538 18.2119 -7.45439
3360 4 1 0.042037 17.7754 -6.38423
3362 4 1 1.17545 17.5955 -7.89374
3363 4 1 1.28479 17.6009 -6.79262
3364 4 1 1.86254 17.2003 -5.72456
3365 4 1 1.23514 16.438 -6.29606
3358 4 1 -0.0619738 19.0763 -6.27379
3353 4 1 -1.21916 20.7626 -6.0498
3355 4 1 -1.01004 19.6115 -7.29592
3354 4 1 -0.230824 20.2263 -6.56129
3356 4 1 0.0632332 20.1471 -7.61157
3357 4 1 0.743386 19.2838 -7.14633
3337 4 1 1.29778 21.3692 -5.70589
3267 4 1 -3.28812 21.8393 -7.49106
3266 4 1 -3.81729 22.5689 -6.78375
3265 4 1 -3.13483 23.3807 -6.19543
3264 4 1 -4.04323 22.6359 -5.78812
3263 4 1 -5.16156 23.0882 -5.94378
3261 4 1 -5.19266 23.807 -5.93092
3335 4 1 1.06019 23.4791 -5.45341
3336 4 1 1.56584 22.4711 -5.79205
3314 4 1 4.79738 24.2247 -7.2641
3313 4 1 4.20364 23.2244 -7.74843
3311 4 1 4.83538 22.5487 -7.68366
3308 4 1 7.01481 21.9326 -7.85284
3309 4 1 6.06315 22.0839 -7.03671
3307 4 1 6.98997 23.1871 -7.8421
3259 4 1 -6.35652 25.1966 -5.72356
3258 4 1 -5.96281 25.5768 -6.7796
3257 4 1 -5.42138 26.6118 -7.13591
3256 4 1 -5.18481 26.4561 -5.98213
3327 4 1 1.7159 26.8868 -5.91612
3317 4 1 4.11676 25.4279 -6.84688
3316 4 1 5.21887 24.9283 -7.03657
3318 4 1 4.02767 25.9872 -5.7548
3304 4 1 7.81119 24.6296 -6.89552
3305 4 1 7.57838 24.5333 -8.07638
3303 4 1 8.26507 25.14 -7.76265
3319 4 1 4.14522 27.0207 -6.25894
3326 4 1 2.869 26.9844 -5.74993
3370 4 1 2.01464 13.1543 -3.90944
3374 4 1 3.99034 11.6769 -3.00229
3372 4 1 4.22426 13.1687 -3.11837
3371 4 1 3.10243 12.947 -3.49568
3366 4 1 1.51792 15.8343 -5.31653
3367 4 1 2.39629 15.0812 -5.11398
3368 4 1 2.05009 14.413 -4.13402
3369 4 1 2.89409 13.6818 -3.49834
3351 4 1 -0.337774 20.7679 -4.13456
3350 4 1 -1.3332 20.287 -3.7121
3352 4 1 -0.764279 21.1314 -5.09327
3349 4 1 -1.39044 21.328 -4.31614
3340 4 1 1.6436 20.8745 -4.77323
3341 4 1 0.756266 20.1379 -4.87663
3342 4 1 1.15076 19.4936 -4.03414
3339 4 1 1.43107 19.6978 -4.82708
3338 4 1 0.6967 20.4173 -5.38094
3343 4 1 0.736243 20.5764 -4.09271
3260 4 1 -6.25245 24.0346 -5.25855
3262 4 1 -5.39196 23.3607 -4.87089
3345 4 1 -0.0434531 22.1263 -4.45866
3348 4 1 -0.277259 21.8782 -4.33581
3347 4 1 -0.229679 22.8432 -3.61137
3344 4 1 0.834293 21.7368 -3.67268
3346 4 1 0.5823 21.9629 -3.53104
3251 4 1 -3.55212 26.4253 -2.8199
3252 4 1 -4.64324 26.3055 -3.10848
3253 4 1 -4.46467 26.0938 -4.30394
3334 4 1 0.231536 24.3416 -5.28882
3333 4 1 1.25674 24.3822 -4.78246
3331 4 1 0.117646 26.0853 -4.40276
3332 4 1 0.124555 24.8675 -4.69981
3330 4 1 0.997041 26.0111 -5.1529
3255 4 1 -5.3068 27.4106 -5.21522
3254 4 1 -4.22672 27.1385 -4.8334
3329 4 1 0.699583 27.1164 -5.33295
3325 4 1 1.94358 27.4684 -5.15692
3328 4 1 1.61633 27.8875 -5.172
3321 4 1 3.70916 27.9373 -5.12111
3320 4 1 4.40005 26.971 -5.09667
3322 4 1 4.64891 27.664 -4.44697
3324 4 1 3.09213 27.0854 -4.8516
3323 4 1 3.70359 28.1791 -4.7772
3377 4 1 2.04837 11.5975 -1.96877
3378 4 1 1.29563 11.1984 -1.13403
3376 4 1 2.58029 12.4959 -1.37896
3375 4 1 3.1808 11.868 -2.17388
3373 4 1 4.79021 12.4164 -2.39555
2876 4 1 11.5392 21.1161 -0.323598
3250 4 1 -2.77979 26.2106 -1.86335
3248 4 1 -3.38122 26.7603 -1.36875
3247 4 1 -3.89213 27.8733 -1.71825
3245 4 1 -4.93584 27.5781 -0.0536092
3246 4 1 -4.4199 28.4011 -0.742298
3249 4 1 -2.42164 27.3893 -1.87595
1788 4 1 2.8165 0.210205 0.333973
1785 4 1 3.99548 0.943267 0.840302
1784 4 1 3.65526 0.42725 1.909
3398 4 1 5.08286 10.4307 2.44526
3395 4 1 3.05343 10.6213 2.57099
3396 4 1 3.88515 9.82547 2.21038
3381 4 1 0.739005 11.3859 2.11385
3383 4 1 1.54197 11.8429 2.42523
3380 4 1 0.659462 11.5742 0.903827
3384 4 1 1.84461 11.2891 1.46921
3379 4 1 1.47975 11.2503 0.00734128
3385 4 1 3.01481 11.3501 1.95162
3387 4 1 3.06355 13.038 2.42593
3388 4 1 3.62974 11.9769 2.55129
3201 4 1 -6.16046 18.7535 1.70011
3203 4 1 -4.15247 18.5673 2.2594
3202 4 1 -4.99336 18.5117 1.40767
3206 4 1 -3.28795 19.511 1.34838
3205 4 1 -4.12694 19.867 2.12246
3207 4 1 -3.728 19.4662 2.45393
3210 4 1 -3.00801 19.8012 2.44026
2871 4 1 10.3157 21.4683 0.822788
2875 4 1 10.6417 20.6243 0.19515
2874 4 1 9.89802 21.3254 0.863828
2877 4 1 11.4458 20.5151 0.731851
2880 4 1 12.5073 21.3229 2.075
2868 4 1 10.5955 23.4591 1.2842
2870 4 1 10.3457 22.705 0.951633
2869 4 1 9.4418 23.4076 0.818284
2873 4 1 10.639 22.1188 1.35033
2872 4 1 9.45422 21.8988 1.61452
2879 4 1 12.9009 21.884 1.08106
2878 4 1 11.9757 21.5931 0.520272
3241 4 1 -3.17198 26.3663 2.47249
3240 4 1 -3.87238 25.7471 1.70838
3239 4 1 -3.59934 26.7502 2.37797
2867 4 1 10.747 24.571 1.68318
2862 4 1 9.34003 26.315 2.59328
2863 4 1 10.3513 26.3265 2.03655
2866 4 1 11.2087 25.5628 2.3131
2864 4 1 11.4482 25.9525 1.57141
2865 4 1 11.7248 24.7298 1.60652
3242 4 1 -2.96942 27.0683 1.47772
3244 4 1 -3.81372 27.313 0.232571
3243 4 1 -3.43896 28.1406 1.12253
1777 4 1 -0.422104 0.135639 4.74397
1781 4 1 3.18454 0.0668982 3.9624
3433 4 1 -1.12193 7.23174 4.19423
3432 4 1 -1.0177 6.73194 5.31169
3430 4 1 -0.550519 7.27369 5.28349
3434 4 1 0.00362012 7.44664 3.9976
3429 4 1 -0.329622 8.46498 5.22879
3436 4 1 -1.95489 8.46387 4.61318
3435 4 1 -0.789617 8.27102 4.21996
3438 4 1 -2.42063 9.9734 4.3927
3437 4 1 -2.01078 9.20959 3.66733
3394 4 1 3.05618 9.50647 2.92937
3393 4 1 4.15951 9.68729 3.46541
3391 4 1 3.50216 10.5961 4.7299
3397 4 1 4.00838 10.753 2.89822
3392 4 1 3.57048 9.42052 4.47127
3400 4 1 4.85601 10.5421 2.73048
3409 4 1 7.52766 9.73602 4.37855
3411 4 1 6.82841 9.87659 4.63507
3407 4 1 7.36409 10.6768 4.20064
3399 4 1 5.6878 10.1965 3.40462
3414 4 1 5.99331 8.59093 5.23023
3410 4 1 6.88584 9.29935 3.53391
3408 4 1 8.16687 10.5327 5.07016
3382 4 1 1.12647 11.0578 3.23583
3386 4 1 3.71169 11.9839 2.74227
3389 4 1 3.18809 11.7019 3.66529
3390 4 1 2.73999 11.5157 4.73835
3402 4 1 5.20735 10.8496 4.6632
3406 4 1 6.2622 11.026 4.40241
3401 4 1 5.68006 10.9992 3.59035
3405 4 1 7.1174 11.1786 5.25628
3403 4 1 6.2247 11.4782 4.80586
3200 4 1 -5.83212 18.3964 2.8337
3199 4 1 -5.92762 18.0776 3.91696
3197 4 1 -4.23266 18.7 4.14225
3196 4 1 -5.21648 18.7028 4.78773
3198 4 1 -5.13858 18.3865 4.77621
2888 4 1 11.1719 18.3873 4.41294
3050 4 1 14.3349 18.3914 5.30399
3208 4 1 -3.13806 20.0393 3.33463
3204 4 1 -4.61653 19.4127 3.08345
3211 4 1 -2.71154 20.0567 3.59989
3213 4 1 -1.294 21.2415 3.65054
3209 4 1 -2.06708 20.3745 3.13773
3212 4 1 -1.90019 20.4727 4.30692
3215 4 1 -1.76419 20.8197 4.37483
2884 4 1 10.4925 19.9631 3.35353
2885 4 1 10.0943 20.0483 4.4887
2887 4 1 10.3623 19.1743 4.61806
2883 4 1 10.385 20.9371 2.70672
3055 4 1 13.3976 19.5119 5.23583
2882 4 1 11.605 21.0991 2.71964
2889 4 1 11.3955 19.2688 5.19446
2891 4 1 12.4909 20.1554 5.2584
2892 4 1 11.6725 21.0782 4.96742
2890 4 1 11.4834 20.3682 4.63223
3219 4 1 -2.73677 22.3044 4.13476
3218 4 1 -3.4525 21.6811 4.85571
3214 4 1 -1.41562 21.9664 4.62377
3216 4 1 -1.46055 21.9488 3.92976
3217 4 1 -2.23843 21.9039 4.84021
3220 4 1 -2.17622 22.9455 4.97417
3222 4 1 -0.912379 23.2851 5.02157
2851 4 1 10.5395 23.9024 4.58988
2893 4 1 10.6745 21.6975 5.16648
2881 4 1 12.599 21.6828 3.19036
2850 4 1 11.5882 23.9606 5.22945
2848 4 1 13.0033 22.9186 4.75045
2860 4 1 9.97425 25.1366 3.50941
2861 4 1 9.06621 25.9184 3.67544
2859 4 1 10.5988 26.0915 3.94391
2858 4 1 10.0745 25.3685 4.71157
2846 4 1 14.2886 24.538 5.38436
3238 4 1 -2.94347 27.1334 3.33779
3237 4 1 -2.06589 27.2721 4.08932
3236 4 1 -1.53048 27.2107 5.12994
1734 4 1 -0.0642984 0.830161 7.72625
1740 4 1 2.54562 0.761454 6.26489
1739 4 1 2.08285 0.0956052 7.13581
1743 4 1 2.9867 0.390839 6.81337
3450 4 1 -5.89252 7.90341 8.025
3447 4 1 -3.62603 7.40863 7.53521
3449 4 1 -5.06876 7.26931 7.487
3431 4 1 -0.290373 6.54144 6.1667
3428 4 1 0.128119 7.44253 5.51125
3426 4 1 1.30988 7.29241 6.21472
3427 4 1 0.269392 7.84546 6.58283
3424 4 1 2.17117 7.74463 7.19851
3425 4 1 1.40559 6.8586 7.30051
3419 4 1 5.26722 7.46783 7.93947
3422 4 1 3.58621 7.88233 7.41602
3421 4 1 4.24004 7.36436 6.65646
3423 4 1 3.00234 7.84872 6.30429
3416 4 1 7.38434 6.96453 6.11082
3418 4 1 5.87277 6.65837 7.33486
3417 4 1 7.02786 7.07342 7.23377
3415 4 1 6.93875 7.97822 5.61685
3420 4 1 5.39275 7.26844 6.78242
3443 4 1 -3.43916 8.88624 7.90323
3445 4 1 -3.66009 8.49133 7.85323
3440 4 1 -3.0429 9.42774 6.64164
3439 4 1 -2.88378 9.82403 5.49628
3441 4 1 -2.44752 8.61109 6.02615
3442 4 1 -2.41517 8.6792 7.26661
3413 4 1 5.31503 9.51321 5.56876
3412 4 1 6.50556 9.29919 5.69216
2472 4 1 10.3675 10.7026 8.07191
2430 4 1 -2.78339 13.0066 7.17453
2427 4 1 -4.66763 12.0771 7.8811
2431 4 1 -2.32244 11.9503 7.50581
2432 4 1 -2.42524 13.0661 7.25385
2434 4 1 -1.5333 13.1854 6.16058
2437 4 1 -0.55786 13.3609 6.30763
2438 4 1 0.459444 12.8136 6.38699
2441 4 1 3.10892 13.3305 7.16806
2442 4 1 3.55846 13.1052 6.02732
2443 4 1 4.38819 12.3909 6.38247
3404 4 1 6.60818 12.2584 5.64008
2458 4 1 6.03226 13.388 7.52413
2459 4 1 6.51267 12.7505 6.61895
2471 4 1 9.16596 10.9604 7.95878
2821 4 1 10.4062 13.4461 7.24941
2470 4 1 9.18666 11.0659 6.65888
2469 4 1 9.67473 11.8436 7.43043
2822 4 1 11.4938 13.1091 7.75087
2429 4 1 -3.51839 13.468 7.92319
2433 4 1 -2.38889 14.0063 6.57923
2435 4 1 -0.446208 13.5837 6.5229
2436 4 1 -1.33644 14.3334 6.2426
2440 4 1 2.01072 13.6435 6.62026
2439 4 1 1.01759 13.7676 6.07343
2444 4 1 4.10004 13.5343 6.23015
2445 4 1 4.70344 14.5146 6.44684
2446 4 1 3.7183 14.9244 7.14907
2447 4 1 4.88428 15.3566 7.23047
2448 4 1 5.92578 15.8698 6.90584
2460 4 1 7.15483 13.7349 6.86952
2455 4 1 7.94783 15.3905 7.29515
2457 4 1 7.06327 13.6638 6.82479
2456 4 1 7.17304 14.904 6.52578
2823 4 1 11.3336 13.7635 6.82137
2824 4 1 11.9061 14.0128 7.87982
2825 4 1 12.3116 15.0343 7.39765
3139 4 1 3.58286 16.6662 6.7696
3140 4 1 3.59787 16.8698 7.97964
3138 4 1 3.91551 16.1903 7.83179
2454 4 1 7.64515 16.5159 6.7858
2449 4 1 5.62898 16.3651 5.82596
2450 4 1 5.63491 17.5795 5.46715
2451 4 1 5.9228 17.896 6.50787
2452 4 1 7.09629 17.8265 6.25142
2453 4 1 8.08492 17.6574 6.7884
2830 4 1 11.3836 17.1153 7.41852
2831 4 1 10.826 18.2286 7.34161
3051 4 1 15.2084 17.4725 5.40466
3049 4 1 14.4759 18.5409 6.53962
3052 4 1 14.2116 18.0943 5.81554
3195 4 1 -5.48908 19.2855 5.71581
3194 4 1 -6.45823 19.0576 6.3676
3193 4 1 -6.41203 19.9739 7.09461
3192 4 1 -5.72193 20.4541 7.91835
2886 4 1 10.2378 19.7851 5.66772
2896 4 1 10.6057 20.9633 7.12685
2894 4 1 11.4751 20.8345 5.62019
2895 4 1 11.0518 20.051 6.45485
3057 4 1 13.0166 20.6329 6.07701
2835 4 1 12.2706 19.0298 7.98827
3048 4 1 14.6277 19.1174 7.6021
3053 4 1 13.9647 19.2973 5.6747
3054 4 1 13.6886 20.3813 5.99433
2838 4 1 14.0138 20.8691 7.54054
3056 4 1 14.0853 20.4042 5.63022
3047 4 1 15.7721 19.4446 7.32123
3184 4 1 -2.69946 23.2947 7.84369
3185 4 1 -3.76731 22.9026 7.41844
3221 4 1 -1.43166 22.7637 5.93304
3225 4 1 -0.237287 24.1307 7.5133
3223 4 1 0.0399669 23.8661 5.50403
3061 4 1 10.3867 23.4451 6.75756
2897 4 1 9.80847 21.8033 6.71306
2898 4 1 9.79403 21.9561 7.9072
3062 4 1 9.9562 23.4702 7.81771
2849 4 1 12.3091 23.0905 5.76121
2852 4 1 10.8701 24.1357 5.72929
3058 4 1 12.456 21.6213 6.27729
3059 4 1 12.2924 22.6655 6.72436
3060 4 1 11.2053 22.7474 7.11437
2843 4 1 13.3855 23.7153 8.01191
2844 4 1 13.4209 23.1462 6.94208
2845 4 1 14.0836 23.9131 6.39039
2847 4 1 13.5855 23.556 5.64263
2841 4 1 14.6695 23.0927 7.38821
3231 4 1 -0.286279 26.7589 7.69328
3224 4 1 -0.0678981 24.6404 6.46208
3226 4 1 -0.438696 25.3667 7.59819
3227 4 1 -0.333916 26.2916 6.81086
3229 4 1 -0.35825 25.9397 7.37211
3228 4 1 0.698031 25.6361 6.86318
3086 4 1 3.91125 26.1567 7.89493
3084 4 1 4.84747 25.541 7.93698
3087 4 1 3.00399 25.4365 7.96368
3081 4 1 5.90876 26.0681 7.71201
3079 4 1 6.21068 25.6747 7.96577
3076 4 1 6.79281 25.2446 7.45193
3082 4 1 5.58279 24.9499 7.82561
3073 4 1 7.99142 24.7405 7.59405
2856 4 1 9.59472 26.2295 5.5829
2857 4 1 9.5217 25.0996 5.76685
2855 4 1 10.2048 25.1782 5.4629
3063 4 1 10.0697 24.7103 7.89326
3064 4 1 9.02438 25.2578 7.5296
3066 4 1 10.2641 25.1712 7.54728
3068 4 1 10.2846 26.0208 7.76115
3069 4 1 9.22807 26.2373 7.44858
2853 4 1 11.7019 24.262 6.53147
2854 4 1 11.2806 25.0914 5.87236
3234 4 1 -0.054409 27.6949 5.6466
3235 4 1 -0.991998 27.3595 6.26486
3233 4 1 -0.641163 28.3345 6.46298
3232 4 1 -0.576826 27.9188 7.61166
3473 4 1 -4.82159 1.63102 9.48709
3471 4 1 -3.46894 1.12768 8.80048
3472 4 1 -4.43703 1.47797 8.29966
3475 4 1 -2.93648 0.507977 10.0607
3474 4 1 -4.06903 0.793858 10.0006
3476 4 1 -2.97339 1.66041 10.1417
3464 4 1 -4.02411 2.63633 10.3791
3470 4 1 -2.68472 1.89494 9.13255
3483 4 1 -1.24001 1.1493 10.7107
3478 4 1 -2.16745 2.12705 10.7212
3481 4 1 -1.96718 1.98073 10.7003
1733 4 1 0.636951 0.164454 8.39676
1735 4 1 0.87157 1.39537 8.27491
1738 4 1 1.86466 0.607975 8.20865
1736 4 1 0.538542 0.388621 8.72236
1737 4 1 1.02921 1.41305 8.21956
3457 4 1 -6.80399 4.85376 8.83261
3459 4 1 -6.92745 3.26928 9.87618
3458 4 1 -6.31516 3.78505 8.93316
3461 4 1 -5.7781 3.19837 10.0277
3467 4 1 -3.27645 3.39824 9.71069
3469 4 1 -3.0455 2.92645 9.55909
3462 4 1 -4.83446 3.53617 9.44941
3463 4 1 -4.71051 3.69846 10.5643
3466 4 1 -3.57569 2.78928 10.638
3468 4 1 -2.08218 3.16593 10.1454
3454 4 1 -6.65395 7.52638 9.76165
3456 4 1 -7.01297 6.01651 8.67187
3455 4 1 -7.3257 7.20545 8.79628
3453 4 1 -5.51224 7.54552 9.17259
3446 4 1 -4.24675 7.62746 8.54441
3448 4 1 -4.37111 7.61982 8.43299
2386 4 1 -4.41613 7.20788 10.6082
2488 4 1 13.9507 7.73 10.238
3452 4 1 -6.15772 8.52995 9.19004
3451 4 1 -5.85919 9.09473 8.22284
2404 4 1 -5.80782 10.3001 9.36717
2405 4 1 -6.96096 10.0244 9.6997
3444 4 1 -2.80909 8.30656 8.72341
2396 4 1 -2.81359 9.08418 10.2973
2401 4 1 -4.11648 9.07722 9.98796
2400 4 1 -4.90363 9.87357 9.84048
2399 4 1 -4.08689 9.86263 10.6857
2398 4 1 -3.36977 8.8668 10.5353
2397 4 1 -3.40025 10.0566 10.5891
2402 4 1 -4.09027 9.69104 8.97927
2403 4 1 -5.13896 9.84076 8.44538
2483 4 1 13.1243 8.48396 10.288
2482 4 1 12.6984 9.44606 9.77093
2481 4 1 12.9468 10.6156 9.74189
2490 4 1 15.2598 8.24235 10.5683
2412 4 1 -9.22861 13.2113 9.57227
2413 4 1 -8.45187 12.7989 8.72156
2414 4 1 -8.96204 13.0241 9.83699
2408 4 1 -7.42641 11.4654 10.5086
2410 4 1 -7.75199 12.5255 10.1999
2422 4 1 -5.96329 13.2845 9.8632
2411 4 1 -7.97048 13.2916 9.28539
2428 4 1 -4.60884 13.0714 8.44051
2426 4 1 -5.09503 12.5447 8.99606
2465 4 1 7.84202 12.0489 9.3573
2464 4 1 7.27705 12.7954 8.49619
2473 4 1 10.6972 11.3313 8.93319
2820 4 1 10.3822 12.7024 8.17413
2474 4 1 10.6963 11.7329 10.1198
2467 4 1 8.86628 11.8858 9.33186
2466 4 1 8.279 11.362 10.1618
2468 4 1 9.60735 11.2359 8.53431
2819 4 1 11.6023 13.0501 8.21141
2818 4 1 12.7439 12.9167 8.29414
2475 4 1 11.0368 11.5362 8.95473
2476 4 1 11.227 11.6969 10.1178
2479 4 1 12.8726 12.331 10.6612
2814 4 1 15.8332 13.1772 8.96134
2480 4 1 13.5414 11.3834 10.4444
2812 4 1 16.4767 12.5888 10.2138
2801 4 1 20.6355 13.1797 9.32019
2800 4 1 21.2818 12.9933 10.2712
2415 4 1 -8.57532 13.7923 10.7168
2423 4 1 -5.72106 13.489 8.75119
2421 4 1 -6.69267 14.1048 10.43
2417 4 1 -8.0141 13.8304 10.268
2424 4 1 -5.36603 14.3782 9.41041
2425 4 1 -4.97003 13.7297 8.54522
3136 4 1 5.08452 16.0453 8.98547
2463 4 1 6.70023 13.8435 8.32182
2461 4 1 6.84203 13.5767 8.07964
2462 4 1 7.74501 14.3517 8.23217
3130 4 1 6.31929 15.2783 9.02746
3129 4 1 6.79065 16.0749 9.72633
3128 4 1 7.30492 15.1876 10.3851
2817 4 1 13.0205 14.0027 8.70333
2826 4 1 12.0069 15.8702 8.18008
2816 4 1 13.9766 14.7593 8.67313
2815 4 1 15.0139 14.1193 8.86085
2813 4 1 16.0576 13.7293 9.97735
2810 4 1 15.9521 14.8792 10.2417
2809 4 1 16.0705 14.5322 9.06354
2811 4 1 16.5129 13.7724 10.3587
2808 4 1 16.4356 15.1287 10.033
2805 4 1 17.4325 14.6623 10.0704
2804 4 1 17.8353 14.2438 9.09226
2803 4 1 18.5254 13.4628 9.80077
2806 4 1 16.7823 15.6667 9.93664
2807 4 1 17.1667 14.889 9.09692
2788 4 1 18.0911 15.8966 10.4936
2794 4 1 18.8183 14.3079 10.6197
2802 4 1 19.6886 13.6016 9.74791
2797 4 1 20.3432 16.1451 10.4172
2798 4 1 20.2659 14.9778 10.4903
2796 4 1 20.1605 14.9971 9.99492
3146 4 1 1.98309 17.0126 9.34329
3144 4 1 2.43764 18.0884 9.42201
3145 4 1 1.65705 17.8698 8.56119
3147 4 1 2.1334 17.2788 10.5729
3137 4 1 4.21215 16.9001 8.75139
3141 4 1 3.36909 17.4105 8.99431
3135 4 1 4.67848 16.4439 10.0895
3133 4 1 4.39514 16.3764 9.99321
3134 4 1 4.55443 17.5745 10.1804
3143 4 1 3.38457 17.6062 10.0815
3142 4 1 3.97681 18.357 9.3496
3131 4 1 5.89107 16.1848 9.80328
3127 4 1 7.65762 16.395 10.2456
2828 4 1 10.4823 17.322 8.80266
3026 4 1 10.5506 18.3002 9.94337
3022 4 1 9.74603 16.4646 10.1196
3023 4 1 10.6389 16.9827 10.7364
2827 4 1 10.983 16.4479 8.19319
2833 4 1 12.5893 18.4619 8.30753
2832 4 1 11.4303 18.8206 8.1669
2829 4 1 11.5488 16.9184 8.57588
3027 4 1 11.5526 18.6115 9.32494
3045 4 1 16.3315 18.6281 9.2426
3044 4 1 16.6582 17.6459 8.52079
3043 4 1 17.181 18.5875 8.12856
3042 4 1 17.8511 18.6876 9.04096
3190 4 1 -4.02547 20.8682 8.52139
3191 4 1 -4.78904 20.0166 8.48062
3189 4 1 -3.65957 19.734 8.44451
3188 4 1 -3.0399 20.7128 8.55637
3165 4 1 2.75168 21.1972 10.2977
3105 4 1 4.63538 21.3647 10.3189
3108 4 1 5.44455 20.6675 9.45564
3107 4 1 5.95252 20.8275 10.5246
2904 4 1 10.2513 20.6496 10.2969
2834 4 1 13.3559 19.3595 8.28628
2837 4 1 13.3899 20.7705 8.62479
2836 4 1 12.5561 20.1915 8.09852
3029 4 1 12.817 19.04 9.34253
3028 4 1 11.9715 19.6872 8.81684
2839 4 1 14.9431 21.006 8.21536
3046 4 1 16.0839 19.4704 8.47354
3030 4 1 14.0336 18.9671 9.17461
3031 4 1 14.6477 20.0227 9.35471
3033 4 1 15.2054 19.7316 9.68691
3032 4 1 15.469 20.8472 9.28233
3034 4 1 14.7962 20.2612 10.6595
3041 4 1 17.8925 19.8373 8.73704
3040 4 1 18.0058 20.2032 9.85256
3038 4 1 16.2945 19.9797 10.1643
3039 4 1 17.1771 20.5261 10.6971
3186 4 1 -3.74179 22.1681 8.34864
3183 4 1 -2.95755 24.0604 8.67254
3182 4 1 -1.75644 24.0184 8.67525
3187 4 1 -2.68403 21.8475 8.95634
3181 4 1 -1.71825 24.0378 9.79883
3180 4 1 -0.964662 23.4822 10.5598
3178 4 1 -0.586968 24.1393 10.5435
3168 4 1 2.6316 22.9953 10.5936
3170 4 1 1.75004 23.6274 9.98451
3163 4 1 1.46554 22.5416 10.4503
3164 4 1 2.41583 22.2328 9.8371
3173 4 1 1.16526 23.7846 9.01027
3161 4 1 1.25577 22.47 10.1925
3167 4 1 2.81913 22.6799 9.52936
3166 4 1 3.03094 21.6124 9.17884
3169 4 1 2.80638 24.0705 10.1763
3104 4 1 4.36268 22.5308 10.3354
3102 4 1 4.18111 23.6529 10.7423
3074 4 1 7.56709 24.1202 8.50592
3109 4 1 5.66294 21.5685 10.2191
2899 4 1 9.86541 22.358 9.07431
2900 4 1 10.7436 23.1048 8.91162
2902 4 1 11.2019 21.7673 10.2749
2901 4 1 11.4759 22.1987 9.20664
2840 4 1 15.1877 22.2409 8.16208
2842 4 1 13.8258 22.6494 8.16552
3230 4 1 -0.790971 25.8722 8.42503
3176 4 1 -1.0219 24.7433 10.4563
3172 4 1 2.00912 24.6173 9.01408
3171 4 1 1.061 24.6057 9.73367
3174 4 1 0.636071 24.558 9.62413
3090 4 1 2.62394 25.8206 9.44637
3092 4 1 2.04915 26.8315 9.19042
3093 4 1 1.63131 26.1935 10.0815
3175 4 1 0.181288 24.4306 10.7247
3085 4 1 3.85801 25.1421 8.64022
3089 4 1 3.43143 26.0364 8.56257
3091 4 1 2.99319 26.5664 8.48318
3088 4 1 3.07477 24.897 8.98034
3099 4 1 3.33656 25.4573 10.2319
3080 4 1 6.57496 26.5779 8.62471
3078 4 1 6.71135 25.2965 9.06132
3077 4 1 6.43679 24.4015 8.30123
3083 4 1 5.61088 25.6114 8.81666
3075 4 1 7.47037 25.2956 8.47117
3067 4 1 10.2708 25.2716 8.69879
3065 4 1 9.61242 24.582 8.34139
3072 4 1 8.47632 25.0599 8.6693
3071 4 1 8.12338 25.9034 9.37889
3070 4 1 8.63249 26.5286 8.52851
3477 4 1 -3.3201 1.94662 11.1996
3482 4 1 -1.53314 1.59059 11.822
3479 4 1 -2.17661 1.44582 11.6869
3480 4 1 -1.57499 2.51942 11.7462
3484 4 1 -1.26955 0.0319595 10.9999
1726 4 1 0.47153 0.00263615 12.423
1724 4 1 1.86659 0.361305 12.6258
2498 4 1 16.5977 2.48474 13.1853
3460 4 1 -6.52392 3.12926 11.0488
3465 4 1 -4.27827 2.69923 11.5072
2499 4 1 15.9695 3.44219 13.1274
2494 4 1 17.7976 5.0842 11.8742
2495 4 1 17.1156 4.0594 11.7786
2496 4 1 17.1016 3.25369 11.001
2497 4 1 16.66 2.93733 12.0861
2383 4 1 -5.57428 6.85158 10.8959
2387 4 1 -4.26761 7.80573 11.6423
2384 4 1 -5.15896 7.94734 10.9604
2382 4 1 -5.20558 7.44343 11.9182
2486 4 1 13.2424 7.63562 11.6006
2491 4 1 15.8964 7.79552 11.4527
2506 4 1 14.5773 7.13545 13.2766
2492 4 1 16.4469 6.75032 11.6921
2493 4 1 17.4752 6.2058 11.5203
2523 4 1 21.1012 5.40559 12.6815
2527 4 1 21.5562 6.97148 12.1472
2526 4 1 21.8136 6.4115 13.1668
2528 4 1 22.042 7.82127 11.5579
2406 4 1 -7.04752 9.61456 10.834
2407 4 1 -7.97175 10.406 10.9722
2388 4 1 -3.64662 8.38923 12.4472
2389 4 1 -2.87283 8.32045 11.5386
2385 4 1 -4.04099 8.092 11.2789
2381 4 1 -4.71211 8.11542 12.8017
2395 4 1 -1.93333 8.43432 10.8591
2394 4 1 -1.67175 9.22165 11.7077
2392 4 1 -2.49154 8.54751 12.4647
2393 4 1 -1.54459 8.087 11.8015
2391 4 1 -1.85326 9.59411 12.2172
2390 4 1 -2.64445 8.82071 12.5888
2484 4 1 12.6356 9.51973 10.7964
2485 4 1 12.6197 8.59807 11.4362
2489 4 1 14.2891 8.1676 11.2565
2487 4 1 14.076 8.38113 11.2878
2510 4 1 15.8328 9.58771 13.0615
2537 4 1 21.4274 10.406 13.4478
2534 4 1 21.374 9.58229 11.7817
2530 4 1 22.8543 8.61875 12.9686
2532 4 1 22.8618 8.63339 11.128
2529 4 1 22.0767 8.87455 12.1246
2531 4 1 22.9718 9.3624 12.0732
2536 4 1 21.6263 10.164 12.2984
2533 4 1 22.4949 9.73551 11.5169
2535 4 1 22.256 10.2838 11.2638
2372 4 1 -8.17926 11.736 13.132
2365 4 1 -10.0318 13.1566 13.2234
2362 4 1 -10.2068 13.3743 13.2726
2409 4 1 -7.05538 12.2762 11.1965
2418 4 1 -7.84507 13.1708 11.2888
2477 4 1 10.3855 12.1697 10.787
2478 4 1 11.6225 12.2964 10.8473
2364 4 1 -9.94317 14.0785 12.477
2363 4 1 -9.22854 14.1995 13.3319
2420 4 1 -7.37629 14.8671 11.001
2419 4 1 -6.88688 13.8403 11.1501
2416 4 1 -7.68357 13.9648 11.3912
3132 4 1 5.22007 15.9535 10.7727
3125 4 1 6.78121 15.5507 11.3335
3124 4 1 6.28339 15.6678 12.4741
3019 4 1 9.64321 15.05 11.7632
3018 4 1 10.5429 14.1751 12.0451
3017 4 1 10.0645 15.0471 12.8062
3016 4 1 8.93009 15.2428 12.7957
2789 4 1 17.7631 16.089 11.5933
2792 4 1 17.7579 14.488 11.2462
2791 4 1 18.3099 15.3619 11.7486
2793 4 1 18.6953 15.1707 11.3925
2790 4 1 17.12 15.1075 11.6868
2799 4 1 21.1957 14.1543 10.7796
2795 4 1 19.4943 15.2057 10.8941
3148 4 1 2.4675 18.3237 10.9366
3149 4 1 2.1888 17.4549 11.668
3150 4 1 1.81567 18.4773 11.0395
3117 4 1 7.17856 18.8377 12.0532
3126 4 1 6.74576 16.6718 10.8767
3121 4 1 5.98101 18.5795 13.2035
3123 4 1 6.94159 16.6382 12.392
3122 4 1 6.68535 17.7703 12.5573
3025 4 1 10.7548 17.8422 11.0305
3020 4 1 9.51055 16.2107 12.3375
3021 4 1 9.16873 16.2688 11.1621
3024 4 1 10.7531 17.0208 11.8808
2776 4 1 13.0056 17.0382 12.7164
2777 4 1 13.2927 17.4553 11.6342
2775 4 1 12.308 16.2688 13.3847
2779 4 1 13.5201 17.3697 11.6055
2778 4 1 13.513 18.5345 11.9735
2780 4 1 14.4414 17.3449 12.3749
2781 4 1 15.3983 17.9529 12.6297
2772 4 1 13.5478 17.9753 13.4178
2770 4 1 13.839 18.0467 13.3175
2787 4 1 17.2764 16.595 10.9434
2786 4 1 18.1871 17.2348 11.3989
2782 4 1 16.2756 18.5853 13.2362
2785 4 1 17.4447 17.1655 12.37
2784 4 1 18.0402 18.269 12.174
3157 4 1 -0.185709 20.713 12.8567
3151 4 1 2.21408 19.2712 11.9078
3158 4 1 0.454864 21.3855 12.2101
3152 4 1 1.16142 19.5906 12.2551
3153 4 1 1.46048 20.1449 13.242
3119 4 1 5.34148 18.9393 13.3011
3106 4 1 4.8993 20.3438 10.92
3116 4 1 7.02063 19.2824 10.9491
3118 4 1 6.34619 19.3253 12.82
3111 4 1 7.2692 20.9731 11.1615
3110 4 1 6.0887 20.6978 11.0007
3114 4 1 7.70239 20.5955 10.7863
2905 4 1 10.184 20.9538 11.4036
3115 4 1 8.26864 19.5607 10.8376
3113 4 1 8.53123 19.6434 10.8164
3112 4 1 8.28906 20.5563 11.544
2903 4 1 11.1363 20.8043 11.0846
3035 4 1 15.9237 20.7673 10.8307
3036 4 1 14.8091 20.7124 11.4289
3037 4 1 15.8284 20.8878 10.8025
2768 4 1 13.806 19.7783 13.2201
2783 4 1 17.2655 18.9516 12.8233
3179 4 1 -0.7395 23.98 11.713
3159 4 1 1.10489 22.4369 12.4094
3160 4 1 1.61215 22.7588 11.3546
3162 4 1 0.585341 21.7303 10.8816
3103 4 1 4.01386 22.6467 11.438
2906 4 1 9.51933 21.7253 12.0361
2907 4 1 10.3903 22.301 12.6287
2910 4 1 10.3061 22.1255 13.0275
2909 4 1 11.5097 21.9745 13.0034
3177 4 1 -0.267589 25.1276 11.2322
3094 4 1 1.43265 25.3618 10.85
3095 4 1 1.9371 24.7438 11.7776
3097 4 1 2.61801 25.7771 11.2523
3096 4 1 1.41438 25.5585 11.0776
3101 4 1 3.61193 24.4454 11.318
3098 4 1 3.17091 24.6593 11.0524
3100 4 1 2.77966 25.2697 11.27
1718 4 1 2.25166 1.617 14.9782
1723 4 1 1.15843 0.750049 13.531
1722 4 1 2.27973 0.725384 14.067
1719 4 1 3.0259 0.789327 14.7042
1717 4 1 3.26191 2.06478 15.5081
1702 4 10 8.04219 2.61168 15.3292
1707 4 1 6.46 2.61178 16.0926
1703 4 10 9.11484 2.2337 15.8064
1716 4 1 3.87376 2.80408 16.1493
1704 4 10 8.06506 2.7558 15.3654
2501 4 1 15.5556 5.17592 14.3645
2500 4 1 16.2983 4.4309 13.7047
2580 4 1 17.4296 3.84971 15.7453
2521 4 1 21.4472 4.71518 14.8483
2522 4 1 21.1359 5.14175 13.7804
2524 4 1 21.7295 5.25604 13.6957
2503 4 1 14.5656 6.91117 13.6573
2502 4 1 15.556 6.21743 13.8332
2507 4 1 15.2832 7.80702 13.9421
2504 4 1 14.4474 5.76529 13.6764
2505 4 1 14.458 6.75006 14.3864
2515 4 1 18.6924 6.99564 16.1427
2514 4 1 18.1087 7.86193 15.7216
2525 4 1 20.7405 6.02163 13.4788
2520 4 1 21.1212 5.70031 15.4424
2519 4 1 20.4303 6.65076 15.7591
2517 4 1 19.6412 6.13286 15.3754
2374 4 1 -7.01554 10.4056 14.5852
2375 4 1 -6.01217 10.5401 13.9837
2380 4 1 -4.46038 9.0291 13.5471
2379 4 1 -4.4368 10.0334 14.1527
2377 4 1 -4.76541 10.2226 13.8827
2378 4 1 -5.16671 10.5736 15.0309
2649 4 1 4.90718 10.1489 16.1075
2646 4 1 7.09722 9.73583 15.8021
2647 4 1 5.90088 9.99394 15.7985
2996 4 1 12.7181 10.3384 15.4732
2508 4 1 14.9496 8.72278 14.7056
2509 4 1 14.9379 9.59746 13.936
2995 4 1 13.6125 9.68403 15.0803
2994 4 1 13.764 9.84553 13.9742
2511 4 1 16.5756 10.107 13.8358
2512 4 1 16.9501 9.35683 14.6514
2513 4 1 17.1908 8.27329 15.1523
2541 4 1 20.7092 8.26379 15.6648
2538 4 1 21.0581 10.2127 14.5559
2539 4 1 20.6326 9.60434 13.6737
2540 4 1 20.7986 8.74004 14.5852
2368 4 1 -9.00137 13.1264 14.8117
2371 4 1 -8.38781 10.9764 13.997
2367 4 1 -8.26957 12.8131 13.8492
2369 4 1 -8.74903 12.0264 14.5088
2373 4 1 -7.74979 11.232 14.0732
2370 4 1 -7.62543 11.9126 14.2773
2376 4 1 -5.14855 11.0909 14.5795
2645 4 1 7.48578 10.8453 15.7262
2997 4 1 12.8011 11.5134 15.3287
2998 4 1 12.014 12.2878 14.8713
3000 4 1 11.5995 12.9345 13.579
2999 4 1 11.7076 13.4153 14.6372
2992 4 1 13.5051 12.1785 14.5845
2993 4 1 13.8327 11.048 14.281
2991 4 1 14.0955 11.2778 15.1245
2990 4 1 13.8071 12.4136 14.6577
2989 4 1 14.9575 12.6949 14.8272
2988 4 1 16.0045 12.0905 14.8339
2986 4 1 17.7452 12.2355 15.4155
2984 4 1 17.5483 12.487 15.6254
2987 4 1 16.6368 12.1426 15.8834
2366 4 1 -9.15097 13.58 13.9787
2360 4 1 -10.1474 14.8133 15.1342
2359 4 1 -10.4364 15.6672 15.8982
2361 4 1 -10.6119 14.2242 14.1275
3014 4 1 8.86734 14.976 14.0051
3012 4 1 10.0959 16.1304 14.4681
3002 4 1 10.5881 13.6006 14.7321
3015 4 1 8.49279 16.0491 13.6874
3003 4 1 10.772 14.3889 15.5522
3001 4 1 11.82 13.7577 14.4963
3004 4 1 11.8861 14.3853 15.8554
3009 4 1 11.3049 16.0025 14.7001
3008 4 1 12.1677 15.7449 15.5217
2970 4 1 14.069 15.2358 15.082
2973 4 1 13.6389 15.9795 15.958
2969 4 1 13.5557 14.3159 15.6735
2978 4 1 15.4763 15.8584 15.9389
2925 4 1 5.03581 18.6867 16.1289
2924 4 1 6.11847 18.2694 15.9555
2928 4 1 7.01123 18.648 15.8594
2926 4 1 6.1953 18.2466 16.111
3010 4 1 10.1485 16.296 14.4487
3013 4 1 8.94596 16.1686 14.1479
2760 4 1 10.6237 17.7931 16.0788
2759 4 1 10.5144 16.6427 16.0482
2762 4 1 11.1881 18.8441 15.186
3011 4 1 11.2201 16.3454 14.9242
2774 4 1 13.0168 17.1138 13.9615
2761 4 1 11.7956 17.9165 15.731
2773 4 1 14.1983 17.0745 13.9185
2771 4 1 14.2352 18.7382 14.157
3154 4 1 0.613667 20.8045 13.7406
3155 4 1 1.35555 21.3055 14.4726
3156 4 1 0.669576 20.735 13.7002
2920 4 1 4.74956 21.2183 15.1962
3120 4 1 6.27886 19.6035 13.6239
2923 4 1 6.09072 19.3387 15.4672
2918 4 1 5.60755 21.4457 14.7787
2764 4 1 11.9911 19.9123 14.5491
2763 4 1 10.8274 19.9353 14.8246
2765 4 1 12.2561 19.0405 13.7057
2766 4 1 12.5536 19.8581 14.5477
2767 4 1 13.3037 20.6042 13.882
2769 4 1 14.2402 18.9112 13.9346
2919 4 1 5.31204 22.2367 15.5866
2913 4 1 7.86324 21.7042 14.3874
2916 4 1 7.21191 21.8599 14.2708
2914 4 1 7.99246 22.5339 13.4735
2915 4 1 7.96882 22.6049 14.7729
2917 4 1 6.1854 22.4707 14.439
2912 4 1 8.52835 22.6404 14.0464
2911 4 1 9.20304 21.8453 13.5259
2908 4 1 10.4987 21.6547 13.6237
2289 4 1 -23.5814 0.0022839 17.2688
2290 4 1 -22.7194 0.312588 16.4379
2291 4 1 -21.9314 0.533316 17.3419
2292 4 1 -22.4802 0.387482 18.3805
2295 4 1 -20.7088 1.56579 18.342
2296 4 1 -19.7854 1.77576 17.4977
2297 4 1 -19.632 0.536398 17.7206
2300 4 1 -17.9557 0.654037 18.4363
2302 4 1 -17.8315 0.521258 18.1791
2303 4 1 -17.3711 1.59797 17.7122
2305 4 1 -16.8185 2.36301 17.7896
2304 4 1 -17.0279 1.75071 18.8265
1712 4 1 3.7811 1.07218 17.4321
1713 4 1 4.46441 1.7855 16.6559
1710 4 1 4.82585 1.08374 16.7577
1711 4 1 4.13646 1.97176 16.6764
1709 4 1 5.87416 1.65564 17.0417
2576 4 1 18.7619 1.31017 17.5673
2575 4 1 18.9077 0.0678766 17.6693
2577 4 1 18.9188 1.93775 16.547
2306 4 1 -17.3378 3.33059 17.2178
2307 4 1 -17.7326 3.77532 18.224
2308 4 1 -18.7368 4.49919 18.3584
1715 4 1 2.65129 2.78886 16.2971
1714 4 1 3.79613 2.77606 16.5186
1706 4 1 6.31189 3.75388 16.4315
1705 4 1 7.34695 3.17183 16.2567
1708 4 1 5.60223 2.80261 16.9796
2579 4 1 18.0487 3.9689 16.8006
2578 4 1 18.1721 2.82555 16.9229
2581 4 1 17.6057 4.8497 16.3252
2583 4 1 17.3562 5.27742 17.9744
2310 4 1 -19.8814 5.62306 18.4086
2314 4 1 -17.5786 6.68413 17.2712
2315 4 1 -17.0152 7.55325 18.0411
2313 4 1 -18.6078 6.71462 17.8195
2312 4 1 -18.5243 5.6406 18.2082
2316 4 1 -16.0532 7.69421 17.3903
2317 4 1 -15.8049 7.60841 18.5513
2585 4 1 15.5374 6.60511 17.6756
2586 4 1 16.1356 7.27875 18.4449
2587 4 1 15.472 7.41755 17.3944
2591 4 1 16.415 7.41589 16.3597
2592 4 1 16.4319 8.02841 17.4664
2582 4 1 17.1889 5.83401 16.8385
2584 4 1 16.2377 5.74659 18.2465
2590 4 1 16.4312 6.85003 17.3525
2588 4 1 16.6039 6.98171 17.2107
2589 4 1 17.4266 6.31911 17.7115
2518 4 1 19.8224 5.95934 16.4717
2516 4 1 19.6895 6.38698 16.5747
2547 4 1 20.3843 6.04756 18.7641
2546 4 1 20.4819 6.08787 17.621
2544 4 1 20.8437 7.27282 17.3742
2542 4 1 21.5503 7.81116 16.2992
2543 4 1 21.8714 6.86563 16.9593
2545 4 1 21.6645 6.41361 17.3293
2651 4 1 4.26122 9.17129 16.3886
2650 4 1 4.22724 10.1332 17.0529
2655 4 1 5.05393 9.92918 18.2726
2654 4 1 4.47758 9.09336 18.8372
2652 4 1 3.35454 9.21903 17.1578
2653 4 1 3.49221 9.45798 18.2775
2648 4 1 5.51074 9.26819 16.6473
2593 4 1 17.3519 8.79269 17.1304
2594 4 1 18.4148 9.28567 17.2813
2595 4 1 18.3682 10.2445 17.928
2597 4 1 18.6414 9.28502 18.806
2596 4 1 19.4194 9.52342 17.8492
2337 4 1 -16.628 13.2731 18.0853
2343 4 1 -13.8573 12.9197 18.0517
2345 4 1 -14.134 13.171 18.736
2344 4 1 -12.9528 13.0877 18.7285
2346 4 1 -13.2789 12.5533 18.1681
2643 4 1 6.96385 11.911 16.1909
2642 4 1 6.30014 12.6594 16.9678
2637 4 1 7.04905 13.2048 18.002
2636 4 1 7.365 12.1147 18.0857
2638 4 1 7.93438 12.8 17.2379
2640 4 1 8.04415 12.8743 17.2886
2641 4 1 7.3911 12.6627 16.3538
2635 4 1 6.54364 12.7939 18.4952
2644 4 1 8.12199 11.8271 16.2339
2964 4 1 15.2648 12.8336 17.4176
2966 4 1 14.3251 13.3139 17.8339
2985 4 1 18.2569 11.6346 16.2622
2983 4 1 17.2002 13.3031 16.4611
2338 4 1 -16.9323 14.3049 17.4746
2339 4 1 -16.4049 15.1111 18.3197
2340 4 1 -15.6274 14.1794 18.2166
2341 4 1 -15.2524 14.1934 17.1505
2342 4 1 -14.8292 13.6725 18.1342
2351 4 1 -12.2148 15.2391 18.6164
2352 4 1 -12.4388 15.3185 17.381
2347 4 1 -12.6864 13.495 18.6292
2358 4 1 -9.41305 15.8686 16.4871
2357 4 1 -10.403 16.1498 17.1809
2633 4 1 6.67199 13.8284 18.6219
2634 4 1 5.58269 13.5844 18.2693
2639 4 1 8.66319 13.5385 16.5957
3005 4 1 12.778 14.929 16.4655
3006 4 1 11.7567 15.4534 16.6663
2959 4 1 11.7162 14.2708 18.6384
2960 4 1 12.7729 14.6649 18.7929
2967 4 1 14.6182 14.2478 17.0837
2977 4 1 15.443 15.5874 17.1225
2963 4 1 14.5409 13.5096 18.06
2965 4 1 14.4956 13.5863 16.7256
2968 4 1 13.8382 13.5703 16.5396
2971 4 1 13.9171 15.6489 16.158
2982 4 1 16.567 14.3523 16.4348
2981 4 1 17.1646 15.2935 16.6988
2356 4 1 -11.0313 17.0881 16.7178
2354 4 1 -11.6008 16.8174 17.1861
2353 4 1 -12.7029 16.4678 17.0153
2355 4 1 -10.4705 17.0103 17.7932
2929 4 1 7.35738 17.56 16.2287
2930 4 1 7.65124 18.6968 16.2141
2758 4 1 10.6008 17.7483 16.3563
2757 4 1 10.1524 17.6137 17.5302
2756 4 1 9.49366 16.9155 18.1032
2755 4 1 8.46883 16.992 18.7469
2940 4 1 10.0426 17.7644 18.4822
3007 4 1 11.8239 16.5618 16.2719
2974 4 1 13.1874 16.1783 17.046
2941 4 1 10.8442 18.5557 18.2166
2939 4 1 11.1898 17.8256 18.1646
2975 4 1 14.1786 16.1962 17.8002
2976 4 1 15.4123 16.4889 18.013
2972 4 1 14.3345 16.6454 16.564
2980 4 1 17.5954 16.4306 16.9233
2979 4 1 16.3801 16.5252 16.5385
2921 4 1 5.05027 21.0292 16.3773
2922 4 1 5.93213 20.1825 16.3615
2927 4 1 6.6381 19.1328 16.8194
2934 4 1 10.1235 19.4995 17.1939
2931 4 1 8.6206 19.1445 16.6573
2932 4 1 9.26983 20.1648 17.0378
2933 4 1 9.34841 19.7858 18.1113
2935 4 1 11.1599 19.8373 17.7898
2936 4 1 11.0327 19.1161 16.8322
2938 4 1 11.4267 18.9544 18.2577
2937 4 1 11.7375 19.7826 17.464
2294 4 1 -21.7221 2.05679 18.9352
2293 4 1 -21.7015 0.901211 19.1928
2301 4 1 -17.2825 0.155425 19.259
2556 4 1 15.6809 0.377136 20.8191
2553 4 1 16.1184 1.64945 19.3463
2555 4 1 16.5513 0.935938 21.4992
2552 4 1 17.1454 2.12221 19.7164
2554 4 1 16.4273 0.846409 20.2641
2309 4 1 -19.8824 4.52722 18.8834
2311 4 1 -19.1136 5.17518 19.1378
2550 4 1 18.0937 3.81298 19.7272
2551 4 1 17.9236 2.89213 19.0894
2549 4 1 18.9385 4.6838 19.4046
2322 4 1 -16.431 7.60999 19.7733
2320 4 1 -16.339 7.39445 19.2727
2664 4 1 7.89831 7.05141 21.1632
2662 4 1 7.43199 7.5931 21.1942
2660 4 1 7.17985 8.02283 21.3602
2661 4 1 6.37779 7.40002 20.7053
2665 4 1 7.03491 6.40408 21.4163
2600 4 1 16.3036 8.0492 19.721
2599 4 1 17.2623 7.71344 19.0486
2548 4 1 19.3618 5.81484 19.3787
2319 4 1 -16.1656 8.59862 19.2424
2321 4 1 -16.4282 8.63302 19.1293
2324 4 1 -17.0637 9.00099 20.9697
2323 4 1 -16.1995 8.7559 20.2343
2318 4 1 -15.0599 8.39698 18.9785
2327 4 1 -15.0126 10.648 20.477
2328 4 1 -13.9814 10.4762 21.1558
2326 4 1 -15.9368 10.1604 21.1433
2656 4 1 4.20627 9.9922 19.0446
2657 4 1 4.75717 9.45991 20.0169
2659 4 1 6.635 9.0155 21.0532
2658 4 1 5.8072 9.67752 20.5911
2663 4 1 8.44756 8.10985 20.8663
2618 4 1 9.60642 10.4465 20.7499
2611 4 1 13.1662 10.7157 19.9671
2607 4 1 13.8282 10.3132 21.4616
2598 4 1 18.2329 8.33167 19.5408
2601 4 1 16.5675 9.11803 20.1254
2602 4 1 16.4302 10.2543 19.9376
2336 4 1 -16.6762 13.3587 19.2944
2334 4 1 -16.7228 13.3015 19.3899
2332 4 1 -16.2822 12.1232 19.516
2335 4 1 -16.1137 12.301 19.5763
2329 4 1 -14.3432 11.1509 20.232
2330 4 1 -15.1352 11.3229 21.0628
2333 4 1 -15.8045 13.033 20.0958
2331 4 1 -15.5809 12.338 20.4494
2616 4 1 9.77376 12.0239 19.1592
2617 4 1 10.2405 11.1889 19.9126
2619 4 1 8.71819 10.9349 20.1024
2620 4 1 9.91893 11.1482 20.2052
2621 4 1 9.78115 11.4499 21.3745
2625 4 1 9.70577 12.6504 21.2558
2623 4 1 10.2754 11.4321 20.8709
2615 4 1 11.058 11.993 19.068
2613 4 1 12.9368 12.7423 18.8487
2614 4 1 12.2573 11.8862 19.4741
2612 4 1 13.2744 11.8662 19.4951
2610 4 1 12.4214 10.9635 20.8226
2624 4 1 10.867 12.3856 21.3054
2962 4 1 13.857 13.4187 18.9985
2604 4 1 15.6159 11.4344 20.753
2606 4 1 14.3994 11.3118 21.0888
2603 4 1 16.8386 11.1026 20.7068
2349 4 1 -12.4184 15.1298 19.1905
2348 4 1 -12.553 14.0631 19.649
2632 4 1 6.83562 14.8216 19.2179
2631 4 1 7.56937 15.6876 19.0394
2630 4 1 7.27045 14.9279 19.9568
2957 4 1 10.0684 14.8693 19.9781
2628 4 1 8.92898 14.3297 21.2923
2626 4 1 9.39104 13.8303 21.141
2629 4 1 8.27347 14.765 20.4479
2753 4 1 8.29908 15.5735 19.9994
2752 4 1 9.30188 15.3844 19.3206
2950 4 1 9.86774 15.2796 20.9329
2952 4 1 10.5457 13.8761 20.6099
2958 4 1 11.1383 15.0361 19.4525
2955 4 1 11.5043 14.0702 20.5925
2956 4 1 10.8259 14.0026 19.6125
2954 4 1 12.6127 14.3889 20.3497
2953 4 1 11.7068 13.8557 20.8621
2949 4 1 11.0682 15.4991 20.9426
2951 4 1 10.8722 14.7482 21.3271
2961 4 1 13.8365 14.5414 19.3119
2350 4 1 -12.611 16.2952 18.8768
2741 4 1 7.23944 17.5141 21.3432
2744 4 1 7.11046 17.9982 19.7356
2743 4 1 8.01748 17.7966 20.4743
2754 4 1 9.0466 16.5027 19.687
2742 4 1 8.3403 17.6286 21.5375
2745 4 1 8.16294 18.5683 19.655
2750 4 1 9.63431 17.4036 20.3242
2751 4 1 9.25801 16.2491 20.1187
2749 4 1 8.93302 18.3287 20.3277
2946 4 1 9.96312 17.4397 21.5277
2943 4 1 11.894 17.1593 19.602
2944 4 1 10.862 17.1798 20.1675
2945 4 1 10.8971 16.6922 21.2184
2942 4 1 11.8075 18.1963 18.879
2747 4 1 8.51464 20.3096 19.3259
2748 4 1 8.52863 19.4775 20.1762
2746 4 1 8.30321 19.6381 20.2592
2693 4 1 1.56725 7.53752 23.8192
2691 4 1 1.73973 7.92198 22.7558
2690 4 1 1.88091 7.30789 23.7706
2692 4 1 2.66263 7.33503 23.3335
2689 4 1 3.03222 6.85613 23.9884
2666 4 1 6.60435 6.89356 22.4051
2669 4 1 7.66287 7.98559 22.9412
2667 4 1 7.0696 6.15142 23.2213
2668 4 1 7.36418 6.98693 22.3412
2325 4 1 -16.3048 9.18535 21.8512
2694 4 1 0.975417 8.53577 23.3657
2704 4 1 3.46194 10.1265 23.6346
2703 4 1 3.62159 8.96574 24.1493
2706 4 1 4.28058 10.4095 24.0604
2705 4 1 4.45436 10.0639 22.9876
2671 4 1 6.72085 9.61213 22.5813
2672 4 1 6.528 9.74578 23.7704
2670 4 1 7.49686 9.09064 23.4242
2622 4 1 10.4602 10.5476 21.7439
2720 4 1 2.61491 13.337 23.9421
2713 4 1 4.08535 13.4466 22.8957
2711 4 1 4.04334 12.2639 23.2758
2712 4 1 4.1723 12.5183 22.1997
2708 4 1 4.68621 11.2401 24.1371
2718 4 1 3.047 13.3545 23.5068
2710 4 1 5.28969 12.5379 23.3322
2709 4 1 5.75723 11.6967 23.9782
2609 4 1 11.6256 11.307 21.635
2608 4 1 12.8146 10.8842 21.6924
2605 4 1 15.1449 12.008 21.6672
2734 4 1 2.17588 15.3173 21.8247
2727 4 1 2.36572 15.449 22.9515
2722 4 1 1.6195 14.2222 22.7158
2724 4 1 1.86618 15.3767 22.944
2726 4 1 1.8778 15.748 24.0405
2725 4 1 1.09459 14.8587 23.683
2723 4 1 1.73206 14.587 23.9531
2736 4 1 3.96653 15.7432 21.8109
2714 4 1 4.70411 14.2918 22.3876
2715 4 1 5.2469 13.5112 23.1754
2716 4 1 4.15494 13.7095 23.543
2721 4 1 2.69816 14.2231 23.1444
2737 4 1 4.79792 15.5187 22.7637
2627 4 1 9.58301 14.2763 22.2743
2948 4 1 10.3604 15.1896 21.771
2733 4 1 2.01362 16.4496 21.6929
2731 4 1 0.91707 17.1679 23.2974
2730 4 1 1.92574 16.6302 22.7244
2732 4 1 1.07167 17.0715 22.1387
2728 4 1 2.07675 16.5601 22.6203
2729 4 1 2.5892 16.1856 23.594
2735 4 1 2.91772 16.3473 21.9081
2740 4 1 6.65579 18.0112 22.1777
2739 4 1 6.4061 17.082 22.9873
2738 4 1 5.67757 16.2375 22.6238
2947 4 1 10.4423 16.4179 21.898
2688 4 1 2.73103 6.18326 24.9354
2687 4 1 2.87703 7.0345 25.7896
2686 4 1 3.45778 7.56679 26.6915
2685 4 1 4.24876 6.81763 26.3877
2680 4 1 5.38195 7.29076 26.8157
2695 4 1 1.66524 8.93263 24.2664
2696 4 1 2.39822 9.43382 25.048
2697 4 1 1.69936 9.6131 25.9823
2699 4 1 2.17868 10.405 26.2844
2698 4 1 1.02277 10.5077 26.4337
2700 4 1 3.05483 10.1685 25.5319
2701 4 1 3.55925 9.32836 26.1473
2675 4 1 4.58072 8.42344 24.2882
2676 4 1 4.44182 9.42077 25.0057
2702 4 1 3.51771 8.42404 25.2624
2673 4 1 6.80356 8.94946 24.6496
2679 4 1 5.84046 8.30002 26.5829
2677 4 1 5.6023 9.89455 25.2384
2674 4 1 5.78429 8.42681 24.3396
2678 4 1 5.46829 9.43955 26.3115
2707 4 1 3.50473 11.2431 24.4569
2717 4 1 3.49747 13.9708 24.5015
2719 4 1 3.26227 14.206 24.3046
2684 4 1 4.08318 7.13891 27.4805
2683 4 1 3.36028 6.41203 28.1512
2681 4 1 4.95423 6.87445 27.8374
2682 4 1 3.957 7.50349 28.2571
ITEM: TIMESTEP
16600000
ITEM: NUMBER OF ATOMS
1913
ITEM: BOX BOUNDS ff ff ff
-3.5000000000000000e+01 3.5000000000000000e+01
-3.5000000000000000e+01 3.5000000000000000e+01
-3.5000000000000000e+01 3.5000000000000000e+01
ITEM: ATOMS id mol type x y z
3611 4 1 -4.31768 -13.5019 -13.4924
3613 4 10 -4.27024 -13.5572 -13.7642
3614 4 10 -5.17836 -12.7928 -13.9194
3612 4 10 -5.10704 -12.7929 -13.9695
2026 4 1 2.29851 -24.6174 -11.2894
2027 4 1 2.94886 -23.6157 -10.8144
3609 4 1 -3.26404 -14.9365 -11.9423
3610 4 1 -3.53809 -14.1742 -12.9403
3608 4 1 -2.22792 -15.2191 -11.5347
3607 4 1 -1.66867 -16.111 -12.0197
3606 4 1 -2.33722 -15.4125 -11.2391
3603 4 1 -1.19073 -14.9819 -11.9233
3604 4 1 -0.765353 -15.218 -10.8398
3602 4 1 -1.68088 -13.8312 -11.7519
3597 4 1 -0.733036 -11.3595 -12.106
3601 4 1 -0.781719 -13.4288 -11.1208
3598 4 1 -0.39237 -12.5472 -12.113
3599 4 1 -1.12573 -11.6645 -12.0835
3600 4 1 -0.682426 -12.7369 -12.0947
3595 4 1 -1.46342 -10.2749 -10.9195
3596 4 1 -0.981381 -10.1915 -11.9721
3594 4 1 -0.291129 -10.3608 -10.8392
2022 4 1 3.03373 -27.237 -8.92962
2021 4 1 4.21406 -27.0708 -9.14994
2050 4 1 -4.45099 -24.7926 -10.264
2051 4 1 -3.43868 -25.0427 -9.74388
2053 4 1 -4.52687 -25.1172 -8.0774
2052 4 1 -3.47849 -24.8762 -8.52603
2048 4 1 -3.57477 -24.4122 -9.49681
2024 4 1 2.29398 -26.2347 -9.49403
2025 4 1 2.38729 -25.3592 -10.2952
2028 4 1 2.54894 -24.4015 -10.0526
2023 4 1 3.29421 -26.0998 -8.98709
2049 4 1 -3.46638 -24.1366 -10.6477
2047 4 1 -2.89827 -23.6213 -8.88715
2046 4 1 -2.17004 -22.6997 -9.05304
2043 4 1 -1.23219 -22.2737 -8.36868
2031 4 1 3.53104 -23.7166 -8.25252
2029 4 1 3.1749 -23.5699 -10.6245
2030 4 1 3.3902 -23.9131 -9.51906
2033 4 1 2.86347 -23.4149 -8.56926
3605 4 1 -1.81254 -14.7022 -10.5386
3593 4 1 -0.621732 -11.4149 -10.3109
3590 4 1 1.00461 -9.74459 -10.318
3592 4 1 0.28973 -10.6896 -10.3818
3591 4 1 0.991058 -10.6388 -9.47867
3586 4 1 2.30641 -10.4251 -8.89581
3589 4 1 0.67137 -10.012 -9.20088
3588 4 1 1.46396 -10.5417 -8.52543
3587 4 1 1.49163 -9.62189 -9.30919
3583 4 1 1.67079 -8.79176 -8.463
3582 4 1 0.51553 -8.98543 -8.87202
2072 4 1 -5.72368 -27.9771 -5.90668
2073 4 1 -6.12564 -26.9344 -6.41907
2071 4 1 -4.68226 -27.4005 -5.84409
2058 4 1 -4.27252 -27.6402 -7.6258
2060 4 1 -4.14375 -27.5147 -6.9301
2059 4 1 -3.29821 -28.3376 -7.32219
2063 4 1 -3.17744 -28.5975 -5.54641
2061 4 1 -3.47818 -27.8908 -5.96112
2062 4 1 -2.46792 -28.2537 -6.54591
2019 4 1 3.16049 -27.0844 -7.10602
2020 4 1 3.95753 -27.2273 -7.92792
2074 4 1 -7.0433 -26.334 -6.06492
2054 4 1 -3.42033 -25.562 -8.01213
2055 4 1 -3.80696 -26.5132 -7.37643
2057 4 1 -3.90804 -26.4614 -7.48511
2056 4 1 -4.62788 -25.5677 -7.27632
2039 4 1 1.08319 -24.271 -6.22061
2018 4 1 2.56576 -26.0778 -7.15744
2017 4 1 2.04767 -25.7905 -6.05971
2035 4 1 2.72353 -24.2428 -7.35712
2045 4 1 -1.51437 -22.5373 -8.07487
2042 4 1 -0.870618 -22.2893 -7.25942
2041 4 1 -0.841935 -23.3685 -6.81202
2032 4 1 2.59672 -24.1535 -7.60805
2037 4 1 1.34599 -24.2004 -5.94621
2036 4 1 2.28943 -23.6815 -6.47785
2040 4 1 0.232574 -23.4909 -6.10585
2034 4 1 2.7882 -23.0336 -7.43876
2044 4 1 -2.03301 -21.5071 -7.99898
3580 4 1 -0.0878923 -9.88233 -7.07172
3577 4 1 2.11357 -10.7419 -6.27168
3579 4 1 0.570393 -9.556 -6.14116
3584 4 1 0.670349 -9.14772 -8.00702
3585 4 1 1.55094 -10.0194 -7.92098
3581 4 1 0.268768 -9.03048 -7.77264
3576 4 1 2.39866 -9.63762 -6.11881
3578 4 1 1.69199 -9.70324 -5.97476
2076 4 1 -6.27642 -27.357 -5.24693
2069 4 1 -5.71799 -28.4118 -3.88954
2070 4 1 -5.18231 -28.1483 -4.95575
2066 4 1 -3.37506 -27.2163 -3.5071
2064 4 1 -3.83328 -28.1331 -4.74517
2065 4 1 -3.26 -27.0531 -4.71794
2068 4 1 -4.91155 -28.7165 -4.60235
2067 4 1 -4.21691 -28.0702 -3.86663
2006 4 1 -0.908279 -28.0455 -4.16143
2007 4 1 -0.094646 -28.0214 -4.95243
2004 4 1 -0.877441 -28.5662 -3.88973
2003 4 1 -1.38188 -27.5004 -3.98682
2002 4 1 -2.03095 -27.3998 -3.08031
2001 4 1 -0.866692 -27.0352 -3.08912
2005 4 1 0.292988 -28.1432 -3.85377
2012 4 1 1.83948 -28.7661 -4.4386
2011 4 1 1.98837 -28.4747 -3.26556
2009 4 1 0.368589 -28.6781 -2.95406
2008 4 1 0.601952 -28.1134 -4.05818
2013 4 1 1.82567 -27.5273 -4.4369
2015 4 1 2.59397 -27.2274 -5.37237
2014 4 1 3.02841 -27.7672 -4.33727
2077 4 1 -6.18859 -26.4471 -4.41648
2075 4 1 -6.73894 -26.3651 -4.94156
2078 4 1 -6.02621 -26.4143 -3.21906
2038 4 1 0.247646 -24.2718 -5.3784
2016 4 1 2.83954 -26.1112 -5.15908
3573 4 1 2.81889 -11.0592 -3.41714
3574 4 1 2.4249 -9.91709 -3.76087
3575 4 1 2.55265 -9.66925 -4.91897
3572 4 1 2.81002 -10.5145 -4.43165
3571 4 1 3.34756 -9.62895 -3.96898
3570 4 1 3.91061 -9.15301 -3.00612
3566 4 1 4.86887 -8.47946 -3.72368
3568 4 1 4.85693 -8.28275 -3.08186
1813 4 1 8.29788 -10.4239 -3.28661
3567 4 1 4.97152 -7.29423 -3.6158
1789 4 1 5.02802 -5.71924 -2.72759
2084 4 1 -6.57017 -28.7011 -1.29615
2080 4 1 -6.71938 -28.3543 -2.60735
2079 4 1 -6.73297 -27.1532 -2.47109
2083 4 1 -6.00258 -27.6503 -0.936831
2081 4 1 -6.05403 -28.4367 -1.67426
2085 4 1 -7.12897 -27.9253 -0.59913
2095 4 1 -7.01309 -26.9574 -0.274828
2082 4 1 -5.23822 -28.5399 -0.785812
1995 4 1 -0.327673 -29.1612 -0.329117
1998 4 1 -1.20104 -27.6144 -1.45216
1997 4 1 -0.112897 -27.7599 -1.81826
1999 4 1 -0.0358817 -27.3312 -1.90346
1994 4 1 0.56316 -29.2536 -1.06031
2010 4 1 1.16257 -27.8539 -2.60737
1996 4 1 0.110103 -28.0727 -0.585422
1989 4 1 2.789 -28.9527 -0.709829
2161 4 1 -14.5969 -25.4149 -0.592872
2159 4 1 -13.3829 -24.6119 -0.694151
2096 4 1 -8.12773 -26.7002 -0.727387
2109 4 1 -9.61146 -24.6986 -0.0428262
2097 4 1 -7.10262 -26.0848 -0.795979
2098 4 1 -6.45186 -25.1463 -0.302782
2000 4 1 -0.0358009 -26.3815 -2.59576
2158 4 1 -12.9398 -23.7238 -1.34699
2155 4 1 -13.0348 -22.3775 -2.23542
2156 4 1 -11.9838 -22.8032 -2.20262
2157 4 1 -11.7227 -23.4968 -1.25006
2107 4 1 -9.53627 -23.6161 -0.542216
2106 4 1 -9.08467 -22.59 -0.388464
2105 4 1 -8.57861 -21.716 -1.04796
2101 4 1 -8.20171 -23.0582 -0.176665
2102 4 1 -7.95176 -22.2699 -1.05887
2154 4 1 -12.823 -21.2877 -1.91761
2153 4 1 -12.3567 -21.111 -0.788299
2104 4 1 -9.38617 -21.38 -1.79202
2103 4 1 -8.16417 -21.3123 -1.77911
1817 4 1 7.98261 -13.5468 -1.10125
1822 4 1 10.0023 -13.5712 -1.1203
1818 4 1 8.88277 -14.2928 -0.735521
1815 4 1 7.85238 -11.9385 -2.12795
1819 4 1 9.26271 -13.2086 -1.04512
1814 4 1 8.72211 -11.0666 -2.44363
1816 4 1 8.18484 -12.3917 -1.04277
1821 4 1 9.5316 -12.5216 -0.789518
1823 4 1 10.8119 -12.843 -0.450994
3569 4 1 4.98214 -9.33269 -2.43687
3565 4 1 4.49575 -8.42586 -2.58268
1812 4 1 8.0177 -10.128 -2.12171
1809 4 1 6.34893 -8.23824 -1.2907
1810 4 1 7.39385 -8.80476 -1.35772
1811 4 1 8.49226 -9.00288 -1.92516
1786 4 1 3.56648 -5.70101 -0.815728
3561 4 1 4.43271 -5.74475 -0.362133
3564 4 1 4.38644 -7.57601 -1.72511
1787 4 1 4.61779 -5.78715 -1.48076
3563 4 1 4.56199 -6.7175 -0.882779
1802 4 1 7.91499 -5.75244 -0.454176
1807 4 1 6.75974 -6.87281 -0.230306
1808 4 1 7.19535 -7.50488 -1.07758
1806 4 1 7.69897 -7.45585 -0.776987
1804 4 1 9.1169 -5.71219 -0.986306
1803 4 1 8.14489 -6.49502 -1.30016
1805 4 1 8.87252 -6.96312 -0.968343
1785 4 1 2.78074 -4.81845 -0.923957
1788 4 1 4.86465 -4.71998 -2.01327
1790 4 1 5.54462 -4.84878 -2.18677
1791 4 1 6.58541 -4.23391 -2.27919
1792 4 1 7.65629 -4.71593 -2.4271
1797 4 1 8.68821 -4.00179 -0.420229
1793 4 1 8.37755 -4.50858 -1.45551
1795 4 1 10.6413 -4.62141 -1.48762
1794 4 1 9.5443 -4.81954 -1.20583
1796 4 1 9.68926 -3.97887 -0.959838
1776 4 1 5.14345 -0.840582 -0.256888
1770 4 1 4.35155 -1.27427 -1.30506
1771 4 1 3.79182 -0.211611 -1.38776
1780 4 1 2.85523 -2.54544 -0.261925
1772 4 1 3.9196 -0.839399 -0.298515
1767 4 1 7.23124 -1.14672 -0.141592
1769 4 1 5.45612 -1.58191 -1.04339
2087 4 1 -8.16353 -26.9724 0.729477
2086 4 1 -7.12681 -27.48 0.549062
1987 4 1 2.53175 -27.9384 0.937529
1986 4 1 1.57828 -28.0947 1.62556
1985 4 1 1.75967 -27.0367 2.15579
1991 4 1 1.5827 -28.9937 1.12375
1993 4 1 1.03775 -29.0313 0.082075
1990 4 1 2.54578 -29.1532 0.456041
1992 4 1 1.48282 -27.9791 0.416032
1988 4 1 3.02141 -28.9538 0.546262
2163 4 1 -14.0049 -24.4182 1.51071
2162 4 1 -14.0906 -25.0103 0.485316
2160 4 1 -13.7243 -25.3947 0.209324
2112 4 1 -12.043 -24.9264 0.478544
2113 4 1 -12.5736 -24.3701 1.39977
2111 4 1 -10.8138 -24.8452 0.556347
2110 4 1 -9.72318 -25.0313 1.14811
2090 4 1 -5.59677 -25.0804 1.40133
2089 4 1 -6.11766 -26.1424 1.69785
2088 4 1 -6.97553 -26.6897 1.06358
2093 4 1 -5.51589 -25.5361 0.0521788
2094 4 1 -5.85214 -26.7033 0.0254701
2099 4 1 -7.22292 -24.9631 0.548462
2091 4 1 -5.08431 -25.815 2.22406
2092 4 1 -4.9625 -26.0413 1.06723
1983 4 1 1.84548 -25.6877 2.51906
1979 4 1 3.03283 -26.1233 2.13322
2167 4 1 -15.3105 -21.8688 2.66297
2166 4 1 -14.6819 -22.3803 1.90458
2165 4 1 -14.1647 -22.5601 0.850662
2164 4 1 -14.1711 -23.7744 0.549616
2114 4 1 -11.9259 -23.8056 2.31821
2115 4 1 -12.9837 -23.2755 2.43206
2152 4 1 -12.6255 -21.6392 0.28016
2108 4 1 -8.95761 -23.9403 0.497654
2100 4 1 -7.56291 -23.757 0.442329
2168 4 1 -16.1301 -21.2622 1.98029
2171 4 1 -14.2242 -19.436 1.02208
2172 4 1 -14.1278 -19.1843 2.19484
2170 4 1 -14.1232 -20.2179 1.95616
2169 4 1 -15.1931 -20.6234 2.27173
2149 4 1 -11.885 -20.7634 2.11889
2148 4 1 -12.7916 -19.9608 2.28159
2150 4 1 -12.6587 -20.009 1.62045
2151 4 1 -12.0167 -20.7868 0.934641
1932 4 1 11.3289 -16.226 2.65896
1927 4 1 14.2453 -17.569 2.6675
1930 4 1 12.7017 -15.8801 2.51994
1931 4 1 11.8456 -15.2105 2.22018
3545 4 1 -0.486823 -10.8761 1.68721
1824 4 1 10.7444 -13.2206 0.744985
1820 4 1 9.09623 -13.2306 0.123976
1826 4 1 12.4902 -12.0608 1.59288
1825 4 1 11.8149 -12.8631 0.907427
1828 4 1 12.564 -12.9098 1.3002
1827 4 1 13.0972 -12.747 2.37418
1829 4 1 12.7942 -11.6397 1.29011
1830 4 1 13.9084 -11.2585 1.5644
3546 4 1 -0.359975 -10.2749 2.6408
3543 4 1 -1.67039 -10.7586 2.3168
3547 4 1 0.52344 -10.5617 1.85455
3548 4 1 0.274365 -10.2146 0.716235
3549 4 1 1.4498 -9.92359 0.606974
3550 4 1 1.70384 -10.0738 1.80453
3551 4 1 0.966986 -9.57666 0.988855
3552 4 1 1.44579 -8.49827 1.25148
1832 4 1 15.6062 -9.99707 2.13773
1831 4 1 14.5278 -10.3522 1.92456
1834 4 1 15.874 -9.72929 1.33056
1833 4 1 15.1011 -8.9463 1.7365
1835 4 1 15.4708 -9.32211 2.38623
3553 4 1 0.733248 -7.87877 0.575988
3557 4 1 2.58494 -6.6257 1.16082
3555 4 1 0.662323 -6.61273 0.451256
3556 4 1 1.42612 -6.9044 1.32362
3554 4 1 0.834172 -7.2106 1.50838
3558 4 1 3.68516 -6.18054 1.28466
3559 4 1 4.63308 -5.38909 1.1481
3562 4 1 4.72603 -6.59185 0.343681
1752 4 1 -1.22463 -2.81759 2.35113
1753 4 1 -1.42005 -3.25755 1.21955
1754 4 1 -0.228518 -2.98408 1.04146
1749 4 1 -2.63694 -3.0826 2.46558
1750 4 1 -1.49715 -3.04926 2.25831
1758 4 1 2.62532 -2.84708 2.51252
1784 4 1 2.99921 -4.36979 0.163952
3560 4 1 4.74312 -4.738 0.135334
1782 4 1 4.01021 -3.61283 0.680429
1781 4 1 2.90009 -3.05465 0.831544
1783 4 1 3.7706 -4.66637 0.979755
1799 4 1 8.43693 -3.49336 1.33217
1798 4 1 9.11465 -4.28784 0.715437
1800 4 1 8.81808 -3.8238 0.23336
1801 4 1 8.20714 -4.89228 0.387599
1751 4 1 -1.75495 -2.15327 1.54934
1755 4 1 0.376232 -1.97801 0.794968
1757 4 1 2.04024 -1.91436 2.14766
1756 4 1 1.0967 -2.27328 1.68209
1778 4 1 3.64046 -1.73991 0.391823
1777 4 1 4.43255 -0.902022 0.777598
1759 4 1 3.3043 -2.08468 1.92422
1760 4 1 3.79979 -0.93803 1.92562
1761 4 1 4.89469 -1.49906 1.99984
1779 4 1 2.70994 -2.31469 0.86118
1766 4 1 7.21328 -0.489659 0.870513
1762 4 1 5.61097 -0.941323 1.13767
1763 4 1 5.39536 -0.86437 2.33251
1764 4 1 6.54948 -1.17742 2.58957
1765 4 1 7.28131 -1.28613 1.70072
1768 4 1 6.0329 -1.47228 0.0613029
1973 4 1 5.13699 -27.2606 5.05036
1975 4 1 4.96945 -27.3786 5.31102
1976 4 1 3.97972 -27.2514 4.52839
2117 4 1 -11.9027 -24.7013 3.88859
2119 4 1 -12.0059 -24.4691 4.5981
2120 4 1 -11.0361 -24.7073 5.2835
2122 4 1 -11.0817 -25.0011 5.09292
2121 4 1 -10.6689 -24.3656 4.12809
1984 4 1 2.0753 -26.6297 3.28172
1981 4 1 2.11071 -25.5587 3.42275
1982 4 1 2.84479 -24.9802 2.71992
1980 4 1 3.23527 -25.3257 3.04351
1978 4 1 3.43296 -25.6349 3.20674
1977 4 1 3.6196 -26.7643 3.51568
1974 4 1 4.58901 -26.2186 5.28731
2116 4 1 -12.5347 -24.2184 2.96009
2118 4 1 -10.9053 -24.1567 4.27414
2124 4 1 -11.5949 -23.2426 5.29133
2127 4 1 -10.8298 -22.3569 4.93564
2128 4 1 -11.1523 -21.9708 3.83882
2133 4 1 -8.09608 -22.6438 5.35531
2129 4 1 -10.389 -21.5996 2.93774
1946 4 1 12.7123 -22.2092 5.30205
1947 4 1 13.5257 -22.9308 4.69831
2177 4 1 -16.7081 -19.5667 5.18031
2176 4 1 -15.9355 -18.8954 4.59476
2173 4 1 -14.9188 -19.7518 2.76289
2175 4 1 -15.9209 -19.6361 3.70164
2147 4 1 -12.9256 -20.6465 3.22109
2146 4 1 -12.7477 -20.9407 4.38577
2145 4 1 -11.9305 -20.1711 4.64694
2144 4 1 -11.1759 -21.1451 4.47548
2143 4 1 -11.1107 -19.968 4.8505
2138 4 1 -8.24822 -21.2817 4.44402
2130 4 1 -9.89373 -20.7817 3.70815
2131 4 1 -9.49395 -21.3631 4.69162
2139 4 1 -8.898 -20.2996 4.83332
1945 4 1 13.1472 -21.1495 4.88028
1943 4 1 13.1433 -20.4227 4.2098
1941 4 1 12.6492 -20.7451 3.37041
1940 4 1 12.3105 -19.7169 3.04303
1944 4 1 13.8719 -20.2546 5.20585
1942 4 1 13.8183 -20.9619 3.46806
2181 4 1 -17.5931 -18.2273 5.28828
2182 4 1 -16.8306 -17.8037 4.50135
2183 4 1 -16.445 -16.8633 5.1653
2174 4 1 -15.4676 -18.7432 3.10669
2184 4 1 -15.2558 -16.5832 5.24113
1934 4 1 10.4807 -17.3735 4.18474
1938 4 1 10.6848 -17.9323 2.77067
1935 4 1 11.2817 -17.6347 3.40959
1936 4 1 11.0554 -18.8079 3.82373
1937 4 1 11.6195 -17.8115 3.56031
1933 4 1 10.7898 -16.3543 3.71707
1929 4 1 12.9504 -17.0043 2.9798
1939 4 1 11.4598 -18.8355 2.86537
1928 4 1 13.8459 -17.1942 3.68489
1926 4 1 15.0084 -17.3685 3.55582
1925 4 1 15.027 -18.6289 3.68622
1924 4 1 14.7268 -18.4126 4.79115
3541 4 1 -2.32448 -10.8246 3.23979
3542 4 1 -1.14324 -11.2741 3.24619
3544 4 1 -0.580491 -10.9307 2.85998
3539 4 1 -3.79646 -10.3164 3.09274
3540 4 1 -3.04393 -10.2249 3.95755
3538 4 1 -3.93852 -10.0179 4.205
3537 4 1 -4.42868 -9.76462 5.27012
1846 4 1 12.4374 -8.70895 5.30255
1836 4 1 16.2264 -8.65129 2.86495
1845 4 1 12.8711 -7.85179 4.62263
1844 4 1 12.9975 -6.7482 4.95609
1837 4 1 15.3668 -7.84288 2.92721
1839 4 1 15.0101 -6.39604 4.16864
1838 4 1 15.4053 -6.68052 3.04155
1841 4 1 15.2327 -7.47263 4.24519
1842 4 1 14.5993 -7.58708 5.19346
1840 4 1 14.444 -7.12121 3.46376
1747 4 1 -2.94984 -4.26181 3.74248
1746 4 1 -3.76578 -4.93052 3.27123
1745 4 1 -4.33407 -5.18808 4.27915
1744 4 1 -4.96002 -4.69456 5.05367
1748 4 1 -2.04219 -3.63365 3.36441
1971 4 1 6.63601 -27.3606 5.81457
1972 4 1 5.66266 -28.0077 5.94792
1970 4 1 7.29272 -27.5957 6.76493
1968 4 1 7.37551 -25.8244 7.36515
1969 4 1 6.75593 -26.8656 7.59415
1965 4 1 7.67741 -25.8675 7.85164
1966 4 1 7.02537 -26.7807 7.59095
1960 4 1 9.63384 -25.8512 7.90919
1958 4 1 10.1683 -25.3241 7.20488
1957 4 1 10.9838 -24.5187 6.94396
1950 4 1 13.633 -24.3432 7.81042
2125 4 1 -11.094 -22.7917 6.33304
2123 4 1 -11.6003 -24.2287 5.90224
2126 4 1 -11.6332 -23.1327 5.4
2132 4 1 -9.22483 -22.0945 5.54849
2134 4 1 -7.21517 -22.0878 5.83432
2135 4 1 -7.06936 -21.7602 6.96053
1955 4 1 9.59011 -23.5868 6.64378
1954 4 1 10.5345 -22.8094 6.39612
1953 4 1 11.223 -23.7543 5.92602
1956 4 1 10.7825 -23.284 6.86255
1951 4 1 12.7666 -23.4763 7.55865
1952 4 1 12.1965 -23.5282 6.57869
1949 4 1 13.7123 -23.9591 6.6982
1948 4 1 13.9445 -23.1744 5.8159
2178 4 1 -16.8467 -20.5263 5.7659
2179 4 1 -17.3081 -19.468 6.06416
2180 4 1 -18.3359 -19.2188 5.59838
2142 4 1 -11.1557 -20.7722 5.74393
2141 4 1 -10.1938 -21.4754 6.04365
2140 4 1 -9.85707 -20.4218 5.52781
2136 4 1 -6.83134 -21.4834 5.89988
2137 4 1 -7.75301 -20.7801 5.42636
1922 4 1 14.0775 -16.4134 5.65392
1923 4 1 14.3501 -17.5417 5.58152
1917 4 1 16.4269 -16.5057 6.46926
1915 4 1 17.4528 -16.1925 6.90881
2187 4 1 -16.8247 -14.7615 6.98213
2185 4 1 -15.9678 -15.6777 5.56546
2186 4 1 -15.9065 -15.5935 6.78001
2188 4 1 -15.8553 -15.3465 7.44354
1919 4 1 15.6077 -14.59 6.70928
1921 4 1 14.6889 -15.3812 5.9311
1920 4 1 15.5177 -14.6014 5.52137
1918 4 1 15.7189 -15.5838 5.97799
1916 4 1 16.5215 -15.788 7.45057
1914 4 1 17.3624 -15.1457 6.22443
1913 4 1 18.2575 -15.1131 7.09679
1912 4 1 19.2034 -15.6716 7.48003
1910 4 1 19.5761 -14.6648 7.71604
2242 4 1 -21.6183 -11.4982 7.98642
2246 4 1 -20.1134 -11.1126 8.0701
1850 4 1 12.0491 -11.1962 7.91716
2259 4 1 -25.0206 -10.1787 8.05143
2250 4 1 -21.6404 -9.48501 7.97642
2249 4 1 -21.7285 -8.68343 7.06509
2248 4 1 -21.7889 -9.88127 7.44434
2247 4 1 -20.7014 -10.1285 7.90217
3513 4 1 -8.22688 -9.63936 7.64008
3515 4 1 -6.1697 -9.53347 6.60821
3514 4 1 -7.08372 -9.9459 7.3328
3516 4 1 -6.13757 -8.77975 7.60073
3518 4 1 -5.38559 -8.21283 8.04189
3508 4 1 -7.12074 -8.39405 8.06251
3517 4 1 -5.39751 -8.27377 6.8243
3536 4 1 -3.49737 -9.60442 5.93455
3535 4 1 -3.54691 -8.60579 6.61596
3534 4 1 -3.67239 -9.32328 5.65071
3533 4 1 -2.77288 -8.52627 5.68817
3519 4 1 -4.41217 -8.94128 7.88971
3525 4 1 -2.58708 -8.44909 7.47139
3529 4 1 -0.808759 -8.10039 6.21452
1849 4 1 12.2952 -10.0553 7.64728
1848 4 1 12.4741 -9.0422 7.0031
3506 4 1 -7.98017 -7.60058 6.95967
3507 4 1 -7.40738 -7.27062 8.02249
3505 4 1 -7.71177 -6.82758 7.88261
3524 4 1 -3.23819 -7.67227 6.72609
3522 4 1 -3.80183 -7.60851 7.67414
3531 4 1 -0.996556 -7.64989 6.7172
3532 4 1 -2.09995 -7.99381 6.46254
3528 4 1 -0.380096 -7.41222 7.08765
3526 4 1 -2.17071 -7.45248 7.95309
3527 4 1 -1.43533 -6.7731 7.24967
3523 4 1 -2.6647 -8.05105 7.71124
3530 4 1 -1.47382 -7.16703 5.66586
1847 4 1 12.2947 -8.0071 6.30473
1843 4 1 13.829 -6.77758 5.78397
3500 4 1 -8.16339 -4.42886 7.8505
3499 4 1 -7.65271 -4.66791 6.79725
3498 4 1 -7.27502 -3.89313 7.53163
1743 4 1 -4.77187 -5.14905 6.21878
1742 4 1 -3.92165 -4.92933 7.00341
1741 4 1 -3.00091 -4.36996 7.58599
1964 4 1 7.20502 -26.0646 8.88616
1967 4 1 7.44939 -26.0997 8.47115
1963 4 1 7.8491 -25.1836 8.50296
1961 4 1 8.86472 -25.2432 8.49403
1962 4 1 8.36508 -26.1926 8.99089
1959 4 1 10.3426 -24.9856 8.37956
2197 4 1 -17.1137 -16.2214 10.1507
2198 4 1 -17.946 -16.3577 9.18468
2196 4 1 -18.1634 -16.3561 9.71248
2194 4 1 -16.9812 -16.205 9.86872
2190 4 1 -15.6457 -16.5973 8.50224
2193 4 1 -15.8824 -16.5433 10.3035
2200 4 1 -19.3537 -14.7952 9.25186
2189 4 1 -16.5365 -15.752 8.44753
2201 4 1 -18.5837 -14.2926 10.0062
2199 4 1 -18.5817 -15.451 8.76608
2195 4 1 -17.6056 -15.4919 9.15528
2203 4 1 -17.1458 -14.6418 10.1825
2192 4 1 -15.6192 -16.031 9.20972
2191 4 1 -15.0028 -15.6838 8.29586
1863 4 1 13.4078 -15.0427 10.7089
1864 4 1 14.271 -15.4829 9.92613
1865 4 1 14.5814 -14.3783 9.89533
1911 4 1 18.7476 -15.1792 8.48217
1907 4 1 17.8993 -13.8559 9.20339
1908 4 1 18.9797 -14.2237 9.00391
1909 4 1 20.1372 -14.4418 8.80684
1891 4 1 19.6954 -15.3071 10.7107
2264 4 1 -25.1124 -11.509 9.92926
2262 4 1 -25.356 -11.1432 10.1487
2263 4 1 -25.0482 -10.9757 8.90019
2244 4 1 -21.7475 -11.4249 8.61129
2243 4 1 -21.7834 -12.5791 8.44116
2241 4 1 -22.1635 -12.4865 8.51317
2265 4 1 -23.9884 -11.2397 10.3404
2240 4 1 -22.8175 -12.2291 9.56905
2239 4 1 -22.2148 -12.7351 10.4491
2245 4 1 -20.6924 -11.1439 9.09534
1852 4 1 12.763 -13.2916 8.78653
1851 4 1 12.4337 -12.116 8.67412
1854 4 1 13.3173 -12.3425 10.4145
1853 4 1 13.7505 -13.0063 9.48375
1866 4 1 15.0455 -13.3281 10.4179
1867 4 1 14.6519 -12.3738 9.83853
1868 4 1 15.6097 -12.0679 10.4056
1906 4 1 18.5894 -12.9237 9.59268
1904 4 1 18.228 -12.5686 9.43673
1905 4 1 18.939 -13.077 8.52892
1903 4 1 19.3968 -12.6735 9.7878
1902 4 1 18.9501 -11.5384 9.99773
2260 4 1 -25.5707 -9.56779 8.95798
2261 4 1 -25.8225 -10.7109 9.19951
2257 4 3 -24.6077 -8.58579 9.13539
2258 4 1 -25.3949 -9.14636 8.45436
2256 4 1 -24.6638 -9.47329 8.39219
2252 4 1 -22.263 -10.4272 9.19277
2253 4 1 -22.4453 -9.90929 10.3008
2254 4 1 -22.9598 -9.72064 9.26303
2255 4 1 -23.7596 -10.2339 8.51864
2251 4 1 -21.203 -9.7729 9.04505
3511 4 1 -8.39348 -8.82549 9.56112
3512 4 1 -8.88186 -9.54704 8.6641
3509 4 1 -7.41718 -8.24042 9.16756
3520 4 1 -4.7036 -8.91419 9.03984
1900 4 1 19.4044 -10.5065 10.6225
3510 4 1 -8.25454 -7.78059 10.0053
3503 4 1 -8.91917 -5.69589 8.09844
3504 4 1 -7.74332 -5.80958 8.59509
3521 4 1 -3.86064 -7.97105 8.83632
3502 4 1 -9.94073 -5.19308 8.49181
3501 4 1 -8.7362 -5.35811 8.33181
3496 4 1 -8.89379 -3.03747 8.90826
3497 4 1 -7.98312 -3.299 8.1912
1740 4 1 -3.74598 -3.82352 8.41364
1739 4 1 -3.85394 -3.09109 9.31297
1735 4 1 -4.69814 -3.10823 10.6835
1736 4 1 -3.85865 -3.82903 10.2282
3494 4 1 -8.23243 -2.29807 9.77801
3495 4 1 -8.76601 -1.85834 8.85259
3493 4 1 -8.4225 -1.82863 8.68249
3490 4 1 -5.80981 -0.402186 8.83555
3491 4 1 -6.79286 -0.531758 8.39318
3492 4 1 -7.91723 -0.852851 8.39033
1738 4 1 -4.7586 -2.50024 9.55642
1737 4 1 -3.56156 -2.67704 9.85743
1882 4 1 18.0494 -16.6799 12.4398
1881 4 1 17.545 -16.3157 13.3934
1888 4 1 19.6456 -16.3849 11.9917
2220 4 1 -19.2359 -14.5453 11.5394
2219 4 1 -20.3054 -14.7368 12.2096
2217 4 1 -20.6694 -15.3882 12.5747
2218 4 1 -21.4576 -14.5666 12.6932
2216 4 1 -19.7195 -14.9963 13.3015
2202 4 1 -17.8246 -14.1058 10.9707
2208 4 1 -17.5324 -15.6934 12.4047
2209 4 1 -16.339 -15.6646 12.6824
2207 4 1 -17.3848 -14.5312 12.3207
2225 4 1 -18.2266 -13.7236 12.5236
2204 4 1 -16.9152 -15.0966 11.3345
2206 4 1 -18.2451 -14.9912 11.7447
2205 4 1 -17.919 -15.8387 11.0901
2213 4 1 -16.4951 -14.3793 12.9968
1861 4 1 12.4239 -14.9913 12.2063
1862 4 1 13.3445 -14.4867 11.6938
1860 4 1 13.5182 -14.5045 12.5568
1883 4 1 17.4863 -15.7947 12.9999
1884 4 1 17.753 -15.7754 11.862
1885 4 1 18.5461 -15.093 12.4604
1876 4 1 17.6955 -14.0211 12.557
1875 4 1 16.6947 -13.5405 12.9093
1886 4 1 19.3379 -14.4886 13.0644
1890 4 1 19.6172 -14.9057 11.906
1887 4 1 19.6801 -15.6351 13.0111
1889 4 1 19.2782 -15.6711 11.1116
1892 4 1 20.492 -14.7373 11.3147
1893 4 1 20.3723 -13.4987 11.5719
2268 4 1 -23.0364 -11.642 11.3079
2266 4 1 -23.3198 -12.0828 10.9086
2267 4 1 -23.5349 -12.4984 12.0305
2238 4 1 -21.8341 -12.1957 11.4781
2269 4 1 -24.2244 -11.3726 11.6102
2274 4 1 -23.1304 -11.1425 12.3476
2272 4 1 -23.03 -11.2199 12.8652
2237 4 1 -21.3963 -11.1505 11.856
2224 4 1 -18.9752 -12.8704 12.7955
2222 4 1 -19.7612 -12.6358 11.9775
2221 4 1 -18.9525 -13.34 11.3649
2228 4 1 -20.7312 -12.7884 12.2178
2227 4 1 -19.9201 -12.653 13.146
2223 4 1 -18.8956 -13.4312 11.7947
2229 4 1 -20.5027 -13.2223 13.2521
2230 4 1 -20.0256 -12.2213 13.0893
2226 4 1 -18.7307 -12.7568 12.8418
1859 4 1 13.2208 -13.3666 12.7152
1858 4 1 12.0627 -13.068 12.5281
1857 4 1 13.0551 -13.3783 11.8076
1855 4 1 12.3559 -12.9919 10.9417
1856 4 1 12.4554 -12.4439 12.0815
1869 4 1 15.2965 -11.7404 11.6308
1870 4 1 15.349 -11.8367 12.8635
1872 4 1 15.582 -11.6188 12.0301
1901 4 1 18.3418 -11.0952 10.9124
1871 4 1 16.3684 -11.1173 12.8597
1874 4 1 17.3165 -12.4575 12.5105
1873 4 1 16.635 -11.9376 11.6964
1894 4 1 20.3553 -12.8033 12.5818
1895 4 1 20.7742 -11.6858 12.3919
1896 4 1 19.9885 -11.8666 11.5328
1898 4 1 19.4547 -11.2814 12.8152
1897 4 1 20.303 -12.1324 12.6305
2270 4 1 -23.5388 -10.5742 11.0642
2271 4 1 -23.643 -10.3478 12.1938
2275 4 1 -22.7411 -10.2333 13.1024
2273 4 1 -23.1776 -10.0465 12.5989
2235 4 1 -20.5172 -10.2862 12.3166
2234 4 1 -19.8304 -9.33429 12.4587
2236 4 1 -20.4985 -10.7067 11.2054
2233 4 1 -20.8893 -9.70379 12.9462
1899 4 1 19.358 -10.6651 11.8624
2300 4 1 -22.3584 -0.436236 13.2972
1729 4 1 -6.06841 -0.27047 12.9353
1730 4 1 -5.50897 -1.18018 12.3818
1731 4 1 -4.6512 -0.424407 11.9503
1734 4 1 -4.34628 -2.06018 11.0619
1733 4 1 -4.33542 -2.45018 12.1771
1732 4 1 -4.32581 -1.36814 12.6001
2210 4 1 -16.4725 -15.0203 13.6545
2212 4 1 -16.4607 -15.039 13.9535
2214 4 1 -17.5214 -14.2708 13.6758
2215 4 1 -18.6054 -14.68 13.5445
2211 4 1 -15.9531 -13.9487 13.9702
1880 4 1 17.4414 -15.2246 13.8048
1879 4 1 17.8381 -14.1543 13.874
1878 4 1 18.3029 -15.1941 14.4309
1877 4 1 17.8301 -14.265 13.6977
2231 4 1 -19.7427 -11.1887 13.6846
2276 4 1 -22.854 -9.15674 13.6801
2232 4 1 -20.7784 -10.5902 13.7181
2278 4 1 -23.04 -6.78734 13.8573
2277 4 1 -22.7788 -8.01518 13.7116
2279 4 1 -22.018 -6.48935 14.3452
2282 4 1 -19.4226 -6.8309 14.1649
2287 4 1 -19.7897 -6.16824 15.6777
2285 4 1 -19.5127 -6.76083 14.6249
2286 4 1 -18.9627 -5.71618 14.84
2281 4 1 -20.6368 -6.95524 14.191
2280 4 1 -20.9257 -5.84738 14.5378
2284 4 1 -19.7124 -6.16995 13.5395
2283 4 1 -18.5402 -6.03827 14.0458
2291 4 1 -21.9971 -4.58928 15.8252
2293 4 1 -22.6739 -5.12041 15.3376
2294 4 1 -22.2513 -5.0626 14.1804
2296 4 1 -21.7841 -3.4765 14.6961
2295 4 1 -21.5281 -4.1595 13.6799
2298 4 1 -22.2565 -1.64789 15.1046
2297 4 1 -22.4327 -2.51454 14.3355
2299 4 1 -22.776 -1.2685 14.148
1727 4 1 -5.60619 -0.171546 13.949
1715 4 1 -0.233224 -0.521036 15.9698
1717 4 1 0.470548 -0.153606 15.939
1714 4 1 0.535043 -0.583624 14.9845
2288 4 1 -20.2664 -6.85134 16.5664
2289 4 1 -20.6411 -5.89459 17.2102
2292 4 1 -22.9362 -5.06993 16.4587
2290 4 1 -21.4801 -5.21224 16.7385
3332 4 1 4.75437 17.9677 -8.39272
3288 4 1 -1.47089 20.4321 -8.37653
3326 4 1 1.61457 19.8214 -8.12377
3325 4 1 1.08683 20.6043 -8.84365
3324 4 1 1.60753 21.4689 -8.24516
3330 4 1 3.7187 19.2518 -8.7108
3328 4 1 3.28089 19.879 -8.16164
3293 4 1 -0.77726 24.1758 -8.8631
3292 4 1 -1.12072 23.0764 -9.15114
3291 4 1 -0.77834 22.7897 -8.10675
3294 4 1 -1.41704 24.8777 -9.62784
3295 4 1 -2.3464 24.708 -8.84565
3296 4 1 -1.53318 25.3751 -8.42076
3278 4 1 -0.906423 18.0283 -6.11759
3346 4 1 4.82801 16.2045 -5.55209
3343 4 1 5.34113 18.1423 -5.63551
3335 4 1 7.67231 17.5446 -7.68289
3334 4 1 6.64066 16.8969 -7.58424
3336 4 1 7.2797 16.4815 -7.97763
3337 4 1 6.78669 16.7628 -6.91166
3338 4 1 7.03561 17.8877 -7.10359
3342 4 1 6.01914 17.2004 -5.64261
3340 4 1 6.37531 18.7395 -7.51211
3333 4 1 5.80908 17.7822 -7.79127
3341 4 1 6.10005 18.1009 -6.48165
3285 4 1 -2.74064 20.6682 -6.32832
3287 4 1 -2.25529 20.7592 -7.62638
3277 4 1 -0.716624 19.1513 -6.38863
3276 4 1 -1.04484 19.7181 -5.45748
3327 4 1 2.51844 19.1603 -7.5675
3331 4 1 4.53021 19.04 -7.90397
3329 4 1 4.45168 19.5307 -7.88933
3339 4 1 7.39293 19.0305 -6.88442
3290 4 1 -1.3268 22.3505 -7.09658
3286 4 1 -2.13259 21.5931 -6.81988
3289 4 1 -1.14941 21.5946 -8.03555
3320 4 1 -0.0698074 23.7635 -6.61317
3322 4 1 1.0194 21.8758 -7.09639
3323 4 1 2.12024 22.115 -7.45106
3318 4 1 0.321054 23.737 -6.56906
3321 4 1 0.0947898 22.5666 -6.95746
3306 4 1 -2.7189 25.6818 -5.74621
3305 4 1 -2.77509 26.8212 -5.8013
3298 4 1 -1.06426 25.9209 -7.26935
3297 4 1 -1.38962 24.7492 -7.38306
3315 4 1 1.1381 24.983 -5.73292
3317 4 1 0.882199 24.3708 -5.78011
3314 4 1 2.27636 25.3822 -5.80794
3316 4 1 1.72527 24.5225 -6.67258
3313 4 1 1.21868 25.6937 -5.52012
3319 4 1 0.24131 24.9424 -6.72423
3303 4 1 -1.26544 27.5905 -5.52095
3299 4 1 -1.30698 27.0218 -7.79684
3301 4 1 -1.90038 27.1409 -6.86996
3300 4 1 -2.55691 26.9446 -7.80967
3302 4 1 -0.859171 27.6336 -6.67378
3367 4 1 4.67306 13.0608 -3.22051
3373 4 1 6.83871 13.2129 -3.13251
3352 4 1 4.78394 15.0445 -2.9655
3366 4 1 3.63515 13.6508 -3.3352
3351 4 1 4.11302 16.0904 -2.72435
3281 4 1 -3.22301 18.779 -4.21189
3280 4 1 -2.40613 18.7512 -5.05168
3279 4 1 -1.17856 18.6224 -5.12101
3349 4 1 4.81315 16.2 -3.29045
3348 4 1 3.98921 16.7741 -4.03191
3347 4 1 4.65875 17.2913 -4.97079
3350 4 1 3.98827 17.0766 -3.47342
3345 4 1 5.83293 16.7482 -5.13348
3344 4 1 5.88893 17.8333 -4.5588
3284 4 1 -3.04898 20.2394 -5.21895
3282 4 1 -2.7501 19.6525 -4.81412
3283 4 1 -1.98659 20.4579 -4.72714
3271 4 1 -2.38753 21.4877 -3.12609
3274 4 1 -0.910492 20.4777 -4.58499
3272 4 1 -1.73617 20.484 -2.98967
3273 4 1 -0.949397 21.1946 -3.58846
3275 4 1 -1.09667 19.2617 -4.33009
3265 4 1 -5.79278 22.3807 -3.14559
3267 4 1 -3.66577 21.8831 -3.53094
3269 4 1 -3.56957 21.9332 -4.02881
3270 4 1 -2.80773 22.5364 -3.3588
3261 4 1 -3.27077 24.1403 -2.75077
3266 4 1 -4.6442 22.5725 -3.19566
3263 4 1 -4.67063 23.5771 -3.36168
3268 4 1 -2.64169 22.3471 -3.49589
3258 4 1 -2.96662 26.3137 -3.12069
3308 4 1 -2.02202 25.7957 -5.34022
3309 4 1 -0.812907 25.9402 -5.31146
3307 4 1 -2.63023 24.8984 -4.80219
3257 4 1 -2.13084 26.745 -3.94585
3312 4 1 0.393125 26.5335 -5.1204
3311 4 1 1.2732 26.4323 -4.23108
3310 4 1 0.180752 26.0703 -4.58633
3255 4 1 -3.74865 27.5038 -2.69291
3256 4 1 -2.69233 27.0945 -2.94176
3304 4 1 -2.30794 27.5142 -5.00589
1775 4 1 4.89569 0.0933037 -0.955561
1773 4 1 3.87666 0.067402 -1.15582
1774 4 1 4.28281 0.662653 -0.155853
3410 4 1 2.5711 5.06764 -0.187033
3408 4 1 4.07489 4.35108 -0.952327
3409 4 1 2.94455 4.74834 -1.26057
3407 4 1 4.95835 3.82478 -1.4832
3406 4 1 4.88429 4.60608 -0.641325
3414 4 1 4.23402 6.105 -0.708825
3363 4 1 4.1689 12.7938 -0.932217
3364 4 1 3.62094 12.941 -1.97823
3371 4 1 6.89144 12.427 -1.75631
3369 4 1 5.85605 12.6216 -2.00356
3375 4 1 7.6693 13.1307 -1.68574
3355 4 1 3.18516 15.9474 -0.528238
3365 4 1 2.94009 13.837 -2.4473
3368 4 1 5.19586 13.5115 -2.28965
3354 4 1 3.90231 14.9492 -0.810826
3353 4 1 4.50388 14.9329 -1.82561
3378 4 1 7.92949 14.3561 -0.710508
3374 4 1 7.67353 13.8918 -2.65521
3377 4 1 6.79457 14.0258 -0.522788
3376 4 1 7.99272 13.6488 -0.616415
3370 4 1 6.56781 13.5711 -1.69102
3372 4 1 6.37019 13.475 -2.02664
3379 4 1 8.81231 13.5689 -0.859225
3262 4 1 -4.2233 23.6932 -2.26477
3264 4 1 -4.91071 22.8652 -2.49549
3254 4 1 -4.3075 26.858 -1.83357
3253 4 1 -4.83214 26.4808 -0.854154
3260 4 1 -2.68192 25.0536 -2.11619
3259 4 1 -2.10637 26.068 -2.32113
3249 4 1 -3.8495 27.1422 -0.146552
3411 4 1 2.11713 4.99639 0.915094
3412 4 1 3.26124 4.68818 0.645778
3404 4 1 5.24198 4.44945 1.29504
3413 4 1 4.18153 5.13544 0.0811216
3405 4 1 5.58712 4.99603 0.307291
3420 4 1 1.90202 7.45898 1.78246
3418 4 1 1.9354 6.68188 2.2428
3419 4 1 2.96146 7.2131 2.38937
3417 4 1 2.72937 7.52451 2.09367
3416 4 1 3.08899 7.36724 0.868222
3415 4 1 3.69436 6.88968 0.0270813
3401 4 1 5.95039 6.91214 0.166451
3403 4 1 5.54058 5.51125 1.66311
3402 4 1 5.5808 6.72493 1.34396
3399 4 1 6.07679 8.00494 1.34095
3400 4 1 6.79857 7.55207 0.571598
3421 4 1 2.26445 8.39735 1.00105
3422 4 1 2.38214 9.24145 1.90041
3397 4 1 6.82724 8.66723 2.17036
3398 4 1 5.85495 8.11915 2.55708
3394 4 1 6.9767 9.64892 2.56071
3393 4 1 8.15497 9.49736 2.65145
3392 4 1 8.67616 10.1781 1.77179
3361 4 1 2.76328 13.238 0.754874
3362 4 1 3.52089 12.7961 0.0281943
3389 4 1 8.22103 11.97 2.4545
3388 4 1 9.05297 12.1754 1.6585
3384 4 1 10.4526 12.4088 2.12757
3387 4 1 8.09066 11.7745 2.26768
3383 4 1 9.6668 13.0644 1.58282
3359 4 1 1.59149 15.0223 0.840463
3357 4 1 2.17979 14.9091 0.510413
3360 4 1 2.23583 14.2403 0.290949
3358 4 1 1.79636 13.8768 0.994004
3356 4 1 3.21956 15.6397 0.589978
3382 4 1 9.83738 13.9373 0.744885
3381 4 1 8.69027 13.5019 0.434623
3380 4 1 9.6183 14.0549 0.0224787
2864 4 1 12.2685 21.0015 1.61382
2863 4 1 13.2338 20.3813 1.95378
2866 4 1 11.3962 20.0743 2.61977
2865 4 1 12.0297 19.852 1.58533
2859 4 1 14.6779 21.0975 1.62518
2858 4 1 14.7724 20.2803 2.46357
2862 4 1 13.9276 21.0176 2.56719
2860 4 1 15.0857 20.0642 2.04436
3237 4 1 -4.74049 23.6096 2.49638
3238 4 1 -4.37322 22.9952 1.47237
3239 4 1 -4.22014 24.1673 1.23814
3206 4 1 -4.30633 21.7705 2.2431
3207 4 1 -5.3659 22.3377 2.49138
2871 4 1 12.0432 22.8938 1.98772
3252 4 1 -4.66129 25.9144 0.182259
3250 4 1 -3.28007 26.1494 0.361747
3243 4 1 -3.27417 25.1321 0.920001
3242 4 1 -4.27692 24.4278 0.871642
3244 4 1 -3.73103 25.7812 1.84238
3240 4 1 -4.5163 25.2403 1.68086
3241 4 1 -3.5227 24.7193 1.68333
3226 4 1 -2.70478 26.2078 2.13395
3248 4 1 -4.4744 26.8979 0.911218
3251 4 1 -4.16815 26.9163 0.514365
3228 4 1 -2.63331 24.9075 2.66097
3227 4 1 -1.83795 25.4228 2.05394
3246 4 1 -3.8676 27.7041 2.65813
3247 4 1 -4.76291 27.3401 2.0543
3245 4 1 -3.96147 26.9438 1.79426
3468 4 1 -5.25506 4.53003 3.81977
3469 4 1 -4.08746 4.54137 3.86332
3470 4 1 -3.67892 4.72671 4.90878
3433 4 1 1.19097 5.20446 3.54621
3434 4 1 0.74469 5.01919 4.59801
3465 4 1 -5.09997 5.80675 5.04363
3466 4 1 -5.32814 6.3271 3.97957
3467 4 1 -4.56099 5.40423 4.18863
3471 4 1 -2.95309 5.58091 5.08572
3430 4 1 2.38106 6.57156 3.70153
3432 4 1 2.09178 5.99827 3.73037
3431 4 1 1.30878 6.94146 3.86823
3429 4 1 3.13615 7.57288 3.98813
3428 4 1 2.83023 7.66763 5.14199
3424 4 1 2.09335 9.00996 3.61726
3425 4 1 2.62264 8.9617 4.67905
3423 4 1 2.86807 8.6796 2.76881
3395 4 1 7.75495 9.22116 3.35768
3396 4 1 7.05566 8.28025 3.306
3391 4 1 9.2525 9.9874 2.87653
3385 4 1 10.022 11.8862 3.12992
3390 4 1 8.81566 11.0233 3.00734
3386 4 1 8.90023 12.3752 3.00092
2435 4 1 -1.5628 14.723 4.20876
2436 4 1 -0.394973 14.3137 4.27478
2438 4 1 -2.51972 14.2972 4.40175
2437 4 1 -1.45442 14.8559 4.49183
2434 4 1 -1.00636 15.0414 5.30586
2439 4 1 -1.96034 14.7413 5.31745
2446 4 1 3.91413 15.5895 5.00928
2444 4 1 1.75289 16.396 4.88451
2443 4 1 0.839503 17.1117 5.30811
2445 4 1 2.92297 16.2234 5.27951
2451 4 1 4.42621 17.045 5.11142
2879 4 1 10.7629 18.8142 4.32984
2881 4 1 10.8777 17.6569 5.27368
2880 4 1 11.7165 18.0551 4.43296
2882 4 1 10.8692 16.6628 4.67638
2883 4 1 11.7534 17.3658 5.18947
3205 4 1 -5.10195 21.1738 2.97439
3204 4 1 -4.87736 20.9516 4.14084
2878 4 1 10.1665 19.5282 5.06432
2877 4 1 9.89048 20.6171 5.05437
2867 4 1 11.687 20.155 3.79086
2868 4 1 11.5034 20.8532 2.82076
2869 4 1 12.5969 21.2551 2.98844
2861 4 1 14.4392 20.0533 3.01523
2857 4 1 15.1947 20.2622 3.65532
2856 4 1 14.9301 21.0659 2.71161
3192 4 1 -10.7866 23.7882 5.15712
3193 4 1 -9.70153 23.4957 4.70896
3209 4 1 -6.89938 22.3068 3.77314
3208 4 1 -5.83833 22.7807 3.43228
3211 4 1 -6.77763 23.8453 3.00074
3210 4 1 -5.9826 23.0756 3.44512
3202 4 1 -6.20241 22.6748 4.69258
3213 4 1 -6.66138 23.9054 3.84559
3203 4 1 -5.62761 21.85 4.08707
3201 4 1 -6.86976 23.6947 4.78561
3236 4 1 -3.69865 23.6833 2.97284
3234 4 1 -3.77267 22.7989 4.34225
3233 4 1 -4.73786 23.5391 4.25727
3235 4 1 -3.85055 24.0336 4.06355
2876 4 1 10.1274 21.5712 4.3714
2875 4 1 9.64448 22.6853 4.66855
2874 4 1 10.3036 23.0929 3.75458
2872 4 1 12.0921 22.77 3.10661
2870 4 1 11.61 21.9493 2.73485
2873 4 1 11.5224 23.172 4.03909
2855 4 1 14.4471 21.6933 3.62258
2853 4 1 15.1847 21.5797 3.94049
2854 4 1 15.3502 22.0683 2.88191
2851 4 1 15.5661 22.3776 3.99692
2849 4 1 13.946 22.5126 4.90437
2850 4 1 15.0742 22.2135 5.12147
2848 4 1 14.4075 21.5569 5.31444
2852 4 1 16.2933 21.5876 3.53754
3194 4 1 -9.32729 24.425 5.26033
3212 4 1 -6.73333 25.0211 3.39891
3215 4 1 -6.72005 24.9129 4.54592
3216 4 1 -6.13834 25.8555 4.74635
3214 4 1 -6.87722 25.0108 3.32909
3229 4 1 -3.7007 25.2975 3.1411
3232 4 1 -3.88323 24.3003 3.79674
3231 4 1 -3.63926 25.3232 3.37313
3230 4 1 -4.71999 25.6784 3.38828
3219 4 1 -3.95804 26.4048 4.374
3220 4 1 -2.81083 26.0769 4.57942
3222 4 1 -2.81584 26.575 3.99213
3158 4 1 -1.69878 25.4602 4.35751
3156 4 1 -0.376134 24.5859 4.23489
3157 4 1 -1.50237 24.3519 3.94942
3225 4 1 -1.94351 26.2343 3.11909
3224 4 1 -0.840791 26.6312 3.09036
3155 4 1 0.55886 24.5171 4.89272
3074 4 1 2.22187 25.4969 5.03421
3072 4 1 4.36221 25.7182 5.04243
3070 4 1 5.37486 25.2778 5.11854
3073 4 1 3.29393 25.2897 4.65282
3069 4 1 5.7493 26.3025 5.18772
3068 4 1 6.73946 25.8827 4.72352
3067 4 1 7.84034 25.4833 5.18055
3217 4 1 -6.22643 26.9792 4.45956
3221 4 1 -3.34157 27.1012 4.97015
3218 4 1 -4.9942 26.9618 4.77223
3223 4 1 -1.93668 27.033 3.41452
3487 4 1 -5.43269 0.128085 7.14218
3486 4 1 -5.83157 1.02142 6.45356
3485 4 1 -5.26699 1.14673 5.39738
3484 4 1 -4.83312 2.06792 6.08028
3483 4 1 -4.90894 2.9742 6.89838
3482 4 1 -4.53256 2.85343 8.01913
3459 4 1 -5.89739 6.81809 7.05159
3464 4 1 -5.59042 6.43092 5.99802
3458 4 1 -5.62959 7.6372 7.89544
3462 4 1 -4.37229 7.18815 7.83637
3463 4 1 -4.75318 6.80489 6.84042
3474 4 1 -4.15868 5.54854 7.62697
3461 4 1 -4.55305 6.75246 6.70301
3460 4 1 -5.30822 7.50946 6.11863
3473 4 1 -3.90903 5.96123 6.4667
3472 4 1 -3.35099 6.58243 5.57813
3452 4 1 -4.22016 8.06115 7.28244
2422 4 1 -1.31418 7.91091 7.08252
3439 4 1 0.503045 7.6537 7.80494
3438 4 1 0.184619 6.48404 8.00815
3435 4 1 0.927143 5.85831 5.4937
3436 4 1 0.169674 6.19128 6.40564
3437 4 1 0.75033 5.723 7.3607
3457 4 1 -6.52825 8.19303 7.27114
3454 4 1 -4.87668 8.10755 7.4209
3453 4 1 -4.54667 9.2551 7.18575
3451 4 1 -3.96036 9.14478 7.16803
3450 4 1 -4.20927 10.0719 7.81832
2426 4 1 -2.38567 10.3587 5.78841
2425 4 1 -2.50114 9.94841 6.9284
2424 4 1 -1.7717 9.66931 6.04411
2423 4 1 -1.61793 9.10414 7.06009
2420 4 1 -1.44376 9.83392 7.62995
2421 4 1 -0.846108 8.96751 7.04552
3427 4 1 1.9406 8.22211 5.56268
3426 4 1 1.73466 9.37206 5.38644
2469 4 1 6.17359 9.03541 7.61145
2467 4 1 6.0355 10.7246 6.72841
2468 4 1 6.00536 9.47229 6.56877
2471 4 1 5.87801 9.09722 7.80053
2472 4 1 6.83214 9.63351 7.3111
2470 4 1 6.32749 10.2058 7.91216
2473 4 1 8.02772 9.41078 7.62189
2478 4 1 10.1073 9.07739 5.66951
2475 4 1 8.51929 8.61262 6.87251
2474 4 1 9.11688 9.54511 7.0313
2476 4 1 9.24045 8.10177 7.57149
2477 4 1 9.88444 8.56215 6.68072
2479 4 1 11.1744 9.29482 6.2042
2480 4 1 11.6981 10.2291 5.6218
2481 4 1 11.949 9.0979 5.81215
2483 4 1 12.0154 8.79682 8.03646
2484 4 1 13.1211 8.87762 7.61577
2482 4 1 12.3736 9.1818 6.97436
2486 4 1 13.5531 8.96647 7.83491
2488 4 1 15.6346 8.84247 7.68229
2492 4 1 16.0486 10.1243 7.98921
2491 4 1 17.203 10.1455 7.73615
2428 4 1 -2.25143 12.433 5.99503
2427 4 1 -1.78287 11.3492 6.32287
2466 4 1 5.31876 11.5561 6.22862
2465 4 1 6.1406 12.1745 6.90941
2464 4 1 6.1208 11.2393 6.2335
2463 4 1 7.11685 11.5771 6.72408
2462 4 1 7.63283 12.3676 7.55043
2493 4 1 16.1588 11.1836 7.51403
2494 4 1 16.9823 12.0238 7.64328
2441 4 1 -0.659735 16.0863 6.76365
2440 4 1 -1.52085 15.4725 6.09098
2429 4 1 -2.22479 13.6289 6.2359
2433 4 1 -0.0410978 15.0391 6.02013
2431 4 1 -1.1789 13.6057 6.7105
2430 4 1 -2.03956 14.1801 7.29617
2432 4 1 -0.302602 14.37 7.01196
2461 4 1 7.86208 13.5088 7.07184
2460 4 1 7.80273 14.5329 6.43093
2455 4 1 5.58982 15.4498 5.79293
2457 4 1 7.21675 14.6874 6.3736
2458 4 1 6.25804 14.5526 7.16253
2459 4 1 7.28462 15.1657 7.27588
2456 4 1 6.22535 15.3396 6.76708
2821 4 1 14.9709 14.954 8.01059
2442 4 1 0.42484 16.444 6.26029
2448 4 1 4.20023 17.5925 5.52405
2447 4 1 3.74982 16.4928 5.74468
2450 4 1 4.07158 17.9546 5.78636
2449 4 1 5.21736 18.315 5.57571
2452 4 1 5.15056 16.1739 5.5703
2453 4 1 6.12534 16.9212 5.55841
2454 4 1 5.78327 16.2918 6.59243
2884 4 1 12.1008 17.4576 6.35129
2885 4 1 12.3221 18.4251 6.95764
3053 4 1 14.3884 18.334 7.6703
3050 4 1 14.9461 17.7888 6.19349
3049 4 1 15.5718 17.5726 7.20981
3051 4 1 15.5233 18.0295 7.22157
3048 4 1 16.616 17.0163 7.15312
3047 4 1 17.5939 16.3 6.96405
3046 4 1 17.1452 17.2377 7.59596
3060 4 1 10.2192 20.6428 6.21239
3056 4 1 11.9351 20.3867 6.11013
2886 4 1 12.0751 19.4458 7.55855
3055 4 1 12.8895 19.8144 6.6358
3058 4 1 12.1346 19.941 5.52028
3057 4 1 13.0876 20.5972 5.71141
3059 4 1 11.1512 20.6835 5.58475
2834 4 1 11.1871 19.0677 7.95942
3054 4 1 13.8267 19.0856 6.95716
2845 4 1 14.6531 21.2016 7.46573
2846 4 1 14.4794 20.9898 6.2756
2844 4 1 15.6448 20.8427 7.97396
3197 4 1 -8.92525 24.0624 7.1316
3190 4 1 -10.7414 23.8051 6.46222
3198 4 1 -8.17335 24.1286 6.23466
3200 4 1 -7.27745 23.6369 5.93868
3199 4 1 -7.75697 23.4575 7.05401
3164 4 1 -3.60137 24.0063 7.72862
3160 4 1 -2.13334 24.1515 6.24986
3161 4 1 -2.41547 23.9332 7.37127
3150 4 1 -0.495626 24.0835 6.85711
3163 4 1 -2.46344 23.6647 7.3295
3152 4 1 1.13536 23.6079 5.45719
3153 4 1 2.17403 24.0647 5.94366
3154 4 1 1.17895 23.6395 5.57065
3063 4 1 9.79682 23.5046 6.25525
3062 4 1 10.1338 22.5563 5.69728
2890 4 1 9.8061 21.9732 7.97842
3061 4 1 10.8125 21.683 6.18762
2847 4 1 15.174 21.9854 6.17034
3189 4 1 -11.7025 24.6308 6.33457
3188 4 1 -10.9583 25.6248 6.14921
3195 4 1 -9.73321 25.4842 5.82411
3196 4 1 -8.78976 24.9828 6.37446
3191 4 1 -10.2168 24.591 5.72747
3186 4 1 -10.3743 25.9283 7.94686
3185 4 1 -9.89798 25.8862 6.82633
3184 4 1 -8.90822 26.5103 6.63906
3187 4 1 -10.1285 25.2186 6.9831
3178 4 1 -6.26804 24.7415 7.71701
3180 4 1 -5.91753 24.7073 7.39999
3181 4 1 -6.5676 25.6589 7.60412
3179 4 1 -6.60048 25.4991 6.81504
3182 4 1 -7.40621 26.5843 7.92625
3162 4 1 -2.83346 24.2357 6.36563
3159 4 1 -1.81659 25.0939 5.51436
3149 4 1 -0.844585 24.4092 7.99496
3146 4 1 -0.888637 26.224 7.58905
3147 4 1 -1.86221 25.9402 6.85013
3148 4 1 -1.7586 24.7244 7.19691
3151 4 1 0.654439 24.2875 6.37243
3145 4 1 0.182256 26.6077 7.24495
3075 4 1 2.49484 26.2515 5.8733
3071 4 1 4.91871 25.6779 6.19804
3080 4 1 4.97114 26.8802 6.61772
3081 4 1 5.85092 26.8966 7.35611
3085 4 1 7.09414 26.0666 7.04077
3087 4 1 8.06349 25.2095 7.91912
3066 4 1 8.78734 25.1588 5.86026
3064 4 1 9.91346 24.5746 6.77417
3065 4 1 8.89186 25.1276 7.09213
3183 4 1 -8.04244 27.1554 7.06919
3144 4 1 -0.195624 27.7748 7.09491
3143 4 1 -0.515466 27.1995 8.05846
3078 4 1 3.29672 28.2402 6.761
3079 4 1 3.94817 27.2423 7.11248
3076 4 1 2.87215 27.3026 5.57203
3077 4 1 3.84309 27.9969 5.68643
3082 4 1 6.98397 27.1778 7.37076
3084 4 1 7.43563 27.1308 7.43152
3488 4 1 -5.7417 0.431853 8.31888
3489 4 1 -4.85645 0.338882 9.14141
3479 4 1 -6.2454 4.18484 9.21383
3480 4 1 -5.78807 3.90175 8.23697
3478 4 1 -5.54107 4.37968 10.1329
3476 4 1 -6.07836 5.02015 8.97358
3481 4 1 -4.8019 3.60751 8.85096
3477 4 1 -5.02014 5.29009 9.56409
3475 4 1 -5.18268 5.29657 8.22065
2402 4 1 -8.08987 5.98088 10.7412
2405 4 1 -7.80908 7.19708 9.2042
3456 4 1 -6.59868 7.44489 8.14864
2404 4 1 -7.69623 6.25409 10.0644
2406 4 1 -7.87469 7.86679 10.1062
3445 4 1 -2.95633 7.41403 9.05443
3444 4 1 -2.22668 7.49489 8.12625
3442 4 1 -0.652618 6.98147 9.66076
3443 4 1 -1.61865 7.14934 9.00198
3440 4 1 0.98797 7.41244 8.90737
3441 4 1 0.0913937 6.65323 8.71509
2511 4 1 19.3607 7.2667 10.0751
2509 4 1 20.689 7.9854 9.91102
3455 4 1 -5.76478 8.33656 8.17749
3448 4 1 -4.68076 8.55727 9.48038
3447 4 1 -3.6335 8.99759 10.0079
3446 4 1 -3.71751 8.33377 9.00207
3449 4 1 -3.98234 9.18072 8.68917
2418 4 1 -1.79285 8.84939 8.77142
2419 4 1 -2.3071 9.8531 8.41603
2417 4 1 -2.43228 9.62171 9.40265
2416 4 1 -2.5124 9.87763 10.6644
2485 4 1 12.683 9.58732 8.48261
2487 4 1 14.6049 8.59953 8.34443
2597 4 1 13.701 8.98592 10.1399
2594 4 1 15.2935 9.46942 10.4739
2598 4 1 14.1002 9.95767 10.7402
2490 4 1 16.5648 10.5223 8.69685
2489 4 1 16.5716 9.3403 8.23963
2503 4 1 19.9252 10.5012 10.2078
2506 4 1 20.6695 9.50048 9.37818
2505 4 1 20.2605 10.3027 10.0736
2507 4 1 20.8319 8.31927 9.71
2514 4 1 19.1748 9.40994 10.5235
2498 4 1 16.062 11.9704 8.90738
2496 4 1 15.9776 13.4278 9.30373
2497 4 1 15.2485 12.7877 8.57973
2499 4 1 15.534 11.1966 9.62416
2602 4 1 15.0028 12.6193 10.5013
2500 4 1 16.6665 11.2521 9.6342
2501 4 1 17.862 10.8998 9.92749
2495 4 1 16.3426 12.9544 8.23176
2502 4 1 18.989 11.1302 10.1737
2830 4 1 12.23 15.9018 9.02671
2827 4 1 12.1527 15.3264 10.6257
2829 4 1 12.7516 16.1099 10.0667
2828 4 1 12.8649 14.9632 9.69554
2822 4 1 13.9484 14.7975 8.69648
2823 4 1 14.9354 14.2615 8.78722
2820 4 1 15.5872 14.7916 9.04164
2824 4 1 15.026 13.9869 10.0197
2825 4 1 14.3552 14.5803 10.7166
2819 4 1 16.5515 15.4131 9.16761
2817 4 1 18.2939 14.6124 9.61636
2818 4 1 17.3412 14.5752 8.92147
2816 4 1 17.752 14.3384 10.6142
2907 4 1 11.381 18.0489 10.0542
2832 4 1 12.1769 18.3175 8.92324
2831 4 1 12.4513 17.1207 9.0709
2833 4 1 10.9855 18.213 8.70473
2909 4 1 11.6076 18.0798 10.1989
3052 4 1 15.4931 18.5679 8.23079
3039 4 1 13.6789 17.3445 8.81779
3041 4 1 15.3791 17.3402 9.87238
3038 4 1 14.6346 17.3683 9.43429
3040 4 1 14.8965 17.1862 8.79284
3042 4 1 15.5498 16.5435 9.01743
2839 4 1 14.5295 18.5332 8.65153
3037 4 1 13.9668 16.4672 10.0127
3044 4 1 17.4379 17.8517 8.83797
3043 4 1 16.7767 16.8329 8.98413
3045 4 1 16.791 16.936 8.65153
3125 4 1 -1.61612 21.3915 9.83442
2905 4 1 9.41271 18.8826 10.4364
2903 4 1 8.60349 19.5971 10.2734
2888 4 1 11.3118 21.0892 8.16735
2837 4 1 12.9276 20.1363 9.3114
2887 4 1 12.1734 20.3342 8.26088
2908 4 1 10.8634 19.0399 10.5296
2836 4 1 11.8644 20.6667 9.37134
2835 4 1 11.0429 19.9965 8.77248
2840 4 1 15.1544 18.9648 9.53458
2843 4 1 16.0854 19.9786 8.70398
2841 4 1 16.1198 19.576 10.0027
2838 4 1 13.8409 19.3401 9.22459
2842 4 1 16.9667 20.2257 9.45312
3175 4 1 -7.64898 24.073 8.98373
3174 4 1 -6.77347 23.6466 9.7778
3173 4 1 -5.55422 23.4211 9.62936
3171 4 1 -5.43434 23.7567 9.91079
3169 4 1 -4.00341 22.1742 10.6736
3168 4 1 -4.8555 22.5733 10.0624
3166 4 1 -4.0836 22.4691 8.25681
3167 4 1 -5.01604 22.1913 8.96215
3165 4 1 -3.70079 23.4717 8.85791
3172 4 1 -4.64896 23.7616 8.92432
3170 4 1 -4.89044 22.7662 10.1265
3123 4 1 -2.06028 22.5377 10.3284
3124 4 1 -2.66743 21.557 10.4667
3127 4 1 -1.87637 23.7605 10.3075
3126 4 1 -1.80989 22.6292 9.77756
3132 4 1 -0.225202 24.2238 10.5715
3095 4 1 7.13007 22.5513 10.5808
3094 4 1 7.08757 23.7378 10.3712
3098 4 1 8.00306 22.1909 10.4223
3093 4 1 5.96918 23.8978 9.96848
2892 4 1 9.13127 22.2493 8.6143
2891 4 1 10.0835 22.9423 8.46201
2893 4 1 9.54366 22.4067 9.67842
2889 4 1 10.9954 22.1918 8.39073
3177 4 1 -7.05774 25.1253 8.47626
3176 4 1 -6.46153 24.27 9.01722
3136 4 1 -0.222761 25.7323 10.264
3137 4 1 -0.417982 26.0283 9.14456
3130 4 1 -1.79902 24.9447 10.5944
3128 4 1 -1.16305 24.763 10.2643
3131 4 1 -0.875717 24.8821 9.82976
3141 4 1 0.617623 26.4928 9.22346
3135 4 1 0.334797 24.7016 9.80361
3138 4 1 0.241579 26.3985 10.0828
3083 4 1 6.91689 26.3772 8.21835
3086 4 1 6.93431 25.61 8.10757
3090 4 1 7.4769 25.232 10.2123
3089 4 1 8.17718 25.1039 9.19845
3088 4 1 9.14005 24.9193 8.41978
3142 4 1 0.418345 27.5386 8.73401
3140 4 1 0.519471 27.5919 8.70422
3139 4 1 1.10384 26.9299 9.45076
2307 4 1 -24.3922 1.67513 12.8944
2400 4 1 -7.98472 5.21469 12.7184
2401 4 1 -7.96145 5.04426 11.5265
2535 4 1 16.8254 4.94499 12.1152
2534 4 1 17.9231 4.81403 11.823
2533 4 1 18.7429 4.91789 11.0372
2532 4 1 17.8526 4.39202 11.5362
2537 4 1 17.4105 5.14424 12.9709
2531 4 1 18.184 5.30544 12.103
2530 4 1 19.2027 4.97691 12.7632
2529 4 1 20.298 4.61004 12.9805
2398 4 1 -6.92806 5.90455 12.6296
2403 4 1 -7.53282 6.97813 11.0629
2396 4 1 -6.36044 6.74093 12.3625
2395 4 1 -5.40549 7.06857 13.016
2409 4 1 -6.21074 8.0454 12.916
2394 4 1 -4.52517 6.14551 12.9885
2391 4 1 -3.59547 6.83964 12.5517
2393 4 1 -4.17125 7.09854 12.46
2390 4 1 -2.81916 7.16998 13.3182
2389 4 1 -2.71727 7.3373 12.1728
2536 4 1 16.3742 5.83527 12.8387
2512 4 1 19.9237 7.45759 11.1352
2510 4 1 20.3258 7.22135 10.8261
2522 4 1 21.1523 7.53315 13.4294
2407 4 1 -7.82678 8.21126 11.2338
2408 4 1 -7.21243 8.252 12.2186
2392 4 1 -3.52655 8.10947 12.5654
2410 4 1 -5.18635 8.56283 12.4805
2414 4 1 -4.2556 9.06822 11.628
2415 4 1 -3.06377 9.48379 11.6233
2413 4 1 -4.41218 9.87972 12.6033
2388 4 1 -2.25101 8.21592 12.7114
2596 4 1 13.1761 9.39096 11.1731
2976 4 1 10.9539 8.90803 13.3529
2977 4 1 12.1523 8.55463 13.3471
2599 4 1 13.1688 9.93078 11.5119
2595 4 1 14.3291 9.16311 11.1765
2592 4 1 14.9673 9.47855 12.3287
2593 4 1 15.4352 10.195 11.3988
2591 4 1 14.741 9.84555 13.3972
2600 4 1 13.9972 10.7219 11.4518
2979 4 1 13.696 9.5113 13.159
2589 4 1 16.9681 9.72183 13.1921
2515 4 1 18.3627 9.55178 11.3275
2517 4 1 18.7486 10.1007 12.5951
2508 4 1 21.4006 8.47614 10.8201
2516 4 1 18.9117 9.00954 12.2087
2513 4 1 19.4338 8.49794 11.2222
2518 4 1 19.8759 9.91165 12.4023
2504 4 1 20.5973 10.6606 11.2191
2519 4 1 19.9592 9.03015 13.1684
2521 4 1 20.1395 8.28098 13.3182
2614 4 1 10.023 12.2833 13.2057
2615 4 1 9.36678 13.3095 13.3533
2613 4 1 11.0901 11.8369 13.4322
2610 4 1 11.4606 13.1055 12.7905
2608 4 1 11.4999 12.9831 11.3916
2611 4 1 11.6735 11.8872 12.7836
2606 4 1 12.8829 13.4373 10.8162
2607 4 1 12.5666 12.3131 11.0894
2609 4 1 11.958 12.1519 12.2184
2612 4 1 11.0246 10.8622 12.8111
2605 4 1 13.6524 12.8447 11.5647
2603 4 1 14.2691 12.982 11.3945
2601 4 1 14.6378 11.4489 10.7704
2982 4 1 14.6505 11.5997 13.3191
2983 4 1 15.8848 11.4849 13.1916
2984 4 1 15.683 12.3665 12.3753
2988 4 1 17.9906 12.1811 12.181
2985 4 1 16.5244 12.2831 13.203
2987 4 1 17.1135 12.2074 12.9813
2989 4 1 18.6112 11.8889 13.2219
2358 4 1 -10.2972 15.5831 13.4148
2362 4 1 -8.41803 15.3226 11.9703
2363 4 1 -7.95035 14.3412 12.5172
2365 4 1 -7.00386 14.4847 12.6384
2367 4 1 -5.42517 13.8258 12.7462
2366 4 1 -6.52746 13.5894 13.1927
2364 4 1 -7.53639 13.8331 13.4531
2826 4 1 13.2664 14.9964 11.0385
3021 4 1 13.4451 13.7385 12.9561
3023 4 1 12.5322 15.5967 12.5607
3022 4 1 12.6341 14.6197 13.1946
2604 4 1 14.1226 13.7808 12.2118
3025 4 1 14.3833 16.1014 12.8582
3024 4 1 13.672 15.7279 12.0078
2814 4 1 17.3508 13.8892 11.9875
2815 4 1 16.6587 14.1391 10.9605
2813 4 1 17.7747 15.0586 11.814
2812 4 1 18.3432 16.0184 12.053
2810 4 1 18.2519 15.7342 11.9432
2809 4 1 17.1098 15.9148 11.7831
2807 4 1 17.2257 15.5752 12.8559
2806 4 1 17.7431 14.5384 13.1949
2811 4 1 19.3141 15.3241 12.2329
2360 4 1 -8.92453 17.1269 12.3712
2359 4 1 -9.56517 16.4142 13.0083
2361 4 1 -8.00872 16.3773 12.3358
2906 4 1 10.5348 18.4273 10.7704
2911 4 1 11.1349 16.8216 11.7123
2910 4 1 12.079 17.4002 11.0692
2912 4 1 10.9011 16.2853 12.8511
3033 4 1 13.3494 17.4479 12.3117
3031 4 1 12.8396 18.7124 13.3504
3032 4 1 13.2667 18.61 12.3094
3036 4 1 14.7318 16.7576 10.9149
3034 4 1 14.3864 18.1165 12.5056
3035 4 1 14.1041 17.3954 11.6652
2808 4 1 16.7985 16.6427 12.7049
3118 4 1 -0.146316 20.4895 12.6426
2902 4 1 7.71286 19.1614 10.8911
3100 4 1 7.60503 21.4119 12.6876
3101 4 1 6.99326 20.3411 12.6912
2904 4 1 8.80836 19.171 11.3695
2901 4 1 8.73346 19.3627 11.4344
2900 4 1 9.58349 19.099 12.2826
2899 4 1 10.6721 19.5901 11.993
2898 4 1 10.5018 20.7391 12.0166
3122 4 1 -1.93752 22.7572 11.4986
3121 4 1 -1.07511 21.9042 11.5123
3133 4 1 -0.443834 23.6021 11.5639
3119 4 1 -0.704166 21.5607 12.6621
3120 4 1 0.0911119 21.7046 11.7308
3096 4 1 7.68092 21.7285 11.2524
3097 4 1 7.3274 22.8215 11.0433
3092 4 1 5.96793 23.772 11.1623
3099 4 1 7.82764 21.5863 11.4903
2897 4 1 10.6728 21.8764 12.0814
2895 4 1 9.12532 22.7255 11.8755
2896 4 1 10.135 22.8408 12.4498
2894 4 1 9.76645 22.6075 10.862
3129 4 1 -0.973635 25.0227 11.3944
3134 4 1 0.175741 24.4192 10.9051
3091 4 1 6.75347 24.6125 10.8604
2305 4 1 -24.4947 0.913648 13.8083
2303 4 1 -22.7144 0.866959 15.1816
2301 4 1 -22.3284 0.189122 14.3879
2302 4 1 -23.5668 0.195752 14.6972
2306 4 1 -23.5827 1.65062 13.8339
2308 4 1 -23.8839 2.59646 13.5483
2309 4 1 -22.9856 2.67235 14.2477
2312 4 1 -24.0646 2.16678 15.9946
2304 4 1 -23.4127 1.19311 14.1911
1728 4 1 -6.78973 0.182005 13.7085
1726 4 1 -4.95978 0.826288 14.1967
1724 4 1 -3.11456 1.45037 15.332
1725 4 1 -4.04116 0.686118 15.0671
1722 4 1 -3.0349 1.48031 15.4619
1721 4 1 -2.63872 0.599412 14.8174
1719 4 1 -1.14452 0.396059 15.0303
1720 4 1 -2.06533 0.469056 15.859
1718 4 1 -0.739482 0.109877 16.0507
1712 4 1 0.602289 1.06942 15.6043
1713 4 1 1.28047 0.327249 15.0812
1709 4 1 2.64445 1.59629 15.8205
1708 4 1 3.27873 2.54603 16.0618
1703 4 10 4.05332 2.19571 14.2862
1705 4 1 3.94395 2.54983 15.9129
2546 4 1 18.3398 2.1473 15.7278
2548 4 1 18.4282 2.44497 16.0283
2545 4 1 19.1594 1.31263 15.3612
2547 4 1 19.4581 1.78822 16.1176
2543 4 1 20.0031 2.12119 14.5689
2544 4 1 20.2196 1.82985 15.6787
2310 4 1 -23.9693 3.09422 14.8789
2311 4 1 -23.6336 3.36607 15.9939
2313 4 1 -23.8585 3.30139 15.7601
2314 4 1 -23.9322 4.51026 16.0667
1704 4 10 4.59724 2.9636 15.0076
1702 4 10 4.61651 2.93321 14.9855
2569 4 1 12.6904 5.34477 15.0408
2538 4 1 17.3964 4.71803 14.147
2540 4 1 18.1682 3.75628 15.3783
2539 4 1 17.755 3.53784 14.2126
2541 4 1 19.0487 3.31412 14.6903
2542 4 1 19.9926 3.04909 15.326
2528 4 1 20.5546 4.67006 14.1573
2527 4 1 21.4584 4.81801 14.956
2399 4 1 -7.75477 6.0329 13.5357
2397 4 1 -6.79617 6.61277 13.4822
2384 4 1 -3.02232 7.38633 14.7281
2387 4 1 -1.98821 7.9271 13.8156
2382 4 1 -2.15941 7.81893 15.3408
2568 4 1 11.9912 6.19681 15.0278
2571 4 1 13.4282 6.99858 15.2086
2574 4 1 13.3104 7.76524 15.3624
2975 4 1 11.4727 7.92795 13.6242
2567 4 1 12.4203 5.50107 15.8794
2570 4 1 13.7121 5.85471 15.2122
2572 4 1 14.4066 6.71273 15.7752
2581 4 1 15.5683 7.79424 15.6629
2583 4 1 16.1362 7.30824 13.9403
2586 4 1 17.6999 8.05848 14.5667
2585 4 1 17.2816 8.02008 15.718
2525 4 1 21.329 5.59943 15.6449
2524 4 1 21.5924 6.64745 15.1529
2526 4 1 21.8883 5.83306 14.5743
2523 4 1 22.0783 7.28813 14.2192
2411 4 1 -5.13186 8.51389 13.6322
2412 4 1 -4.43856 9.37673 13.7602
2386 4 1 -2.97801 8.67326 13.8172
2383 4 1 -2.85366 8.62536 15.0266
2379 4 1 -3.90334 9.06148 15.4891
2381 4 1 -2.96351 8.58712 15.1094
2380 4 1 -3.45615 8.14046 16.0464
2378 4 1 -3.40882 9.83853 14.6657
2374 4 1 -4.00843 10.496 15.668
2375 4 1 -3.97335 10.2099 14.4687
2376 4 1 -2.90263 10.1393 13.9261
2373 4 1 -5.04336 10.7434 15.1134
2385 4 1 -2.11607 8.12642 14.5024
2377 4 1 -2.20265 10.2345 14.8619
2622 4 1 7.62618 10.6894 15.813
2974 4 1 10.3225 8.25937 13.5657
2973 4 1 9.94181 9.01576 14.3961
2624 4 1 9.7416 9.68773 15.9612
2978 4 1 13.0654 9.01785 13.9932
2980 4 1 13.1153 10.4704 13.7723
2971 4 1 11.2162 10.7115 15.0181
2972 4 1 10.9296 9.5707 14.7453
2590 4 1 15.8943 9.62222 13.7432
2576 4 1 15.0971 8.69047 15.9089
2575 4 1 13.8556 8.71932 15.8296
2577 4 1 15.7827 9.49559 15.3435
2578 4 1 14.7819 10.0703 15.616
2582 4 1 16.2461 8.16347 14.7481
2584 4 1 16.5836 8.16953 14.6726
2588 4 1 17.537 10.1649 14.102
2587 4 1 18.109 9.16301 14.6477
2520 4 1 19.8783 8.84997 14.4085
2331 4 1 -16.8913 10.7921 15.594
2332 4 1 -17.9143 11.2966 15.8925
2333 4 1 -18.1904 12.4699 15.4798
2329 4 1 -17.8217 10.938 15.5554
2330 4 1 -17.2715 11.3584 14.5084
2371 4 1 -5.51678 11.3703 14.016
2370 4 1 -6.21918 11.7531 14.9278
2368 4 1 -5.88509 13.1355 13.6854
2372 4 1 -5.17996 11.9066 15.1458
2369 4 1 -5.27859 12.5768 14.5937
2620 4 1 7.8296 12.6176 14.9516
2621 4 1 7.9458 11.4161 14.8814
2616 4 1 9.65488 12.1168 13.5374
2617 4 1 8.61052 12.6553 13.5614
2619 4 1 8.31954 12.513 13.8564
2618 4 1 9.2514 11.7696 13.98
2755 4 1 8.89801 12.9884 15.5188
3016 4 1 12.6995 12.9647 15.4888
3020 4 1 12.9502 12.8043 13.6342
3018 4 1 14.5021 13.0682 14.8269
2981 4 1 13.5263 11.5131 13.5861
3015 4 1 13.6525 12.8793 16.1514
3013 4 1 14.4436 13.0107 16.0754
3017 4 1 13.6764 12.2644 15.1957
3011 4 1 15.8521 13.3921 15.6629
2986 4 1 17.1238 13.2059 13.6467
3010 4 1 16.3894 12.429 15.0582
2990 4 1 18.4426 12.7478 13.9462
2991 4 1 18.6138 11.9586 14.8577
3009 4 1 16.4886 11.4415 15.6229
2993 4 1 18.0695 11.6531 15.7785
2994 4 1 17.8764 12.8577 15.9611
3008 4 1 16.656 12.5455 15.2357
2992 4 1 19.0493 10.9409 15.4017
2351 4 1 -12.1777 13.7819 14.9928
2352 4 1 -11.3399 14.1342 15.7405
2354 4 1 -10.9128 14.1829 15.1236
2356 4 1 -10.4902 15.4587 13.6528
2357 4 1 -9.70357 14.5543 13.693
2355 4 1 -10.5043 14.3433 14.0119
2353 4 1 -10.1642 14.4521 16.0101
2757 4 1 8.46054 14.5188 15.6057
2760 4 1 8.60218 15.6177 15.6523
2758 4 1 8.80977 15.6749 15.2579
2756 4 1 8.56712 13.7606 14.6328
2766 4 1 12.2172 14.8309 15.9243
2765 4 1 11.2776 15.1505 15.2552
2764 4 1 11.4992 15.917 16.0752
3027 4 1 13.5682 15.6328 14.5625
3019 4 1 13.5931 13.6383 14.3009
2800 4 1 16.0221 14.6959 15.2498
2799 4 1 15.105 14.1586 15.8275
2802 4 1 17.5778 13.8445 15.4801
2805 4 1 17.1759 14.4568 14.1612
2804 4 1 18.3533 14.5648 14.3012
2803 4 1 18.5782 14.3903 15.4396
2801 4 1 16.6131 13.7067 14.8856
2759 4 1 9.42367 16.3789 15.9511
2913 4 1 10.469 16.5753 13.9416
2916 4 1 9.8297 18.6094 14.7458
2915 4 1 9.01629 17.8166 15.0498
2914 4 1 9.64984 16.9083 14.6548
3026 4 1 14.2635 16.3715 14.02
3029 4 1 13.6297 17.3039 14.763
3028 4 1 13.9568 16.4677 15.4467
3030 4 1 13.7135 18.1491 13.8876
3117 4 1 -0.539822 20.2106 13.6778
3116 4 1 -0.0160934 19.3919 14.4823
3115 4 1 0.606009 19.5806 15.4732
3112 4 1 2.49724 20.6593 15.8038
3110 4 1 2.63207 19.7085 14.8495
3114 4 1 1.79425 19.6361 15.4747
3107 4 1 4.60341 19.9137 13.7607
3108 4 1 3.82189 19.7783 14.7315
3111 4 1 3.58293 20.1703 15.4486
3109 4 1 3.23363 18.9093 14.2616
3105 4 1 6.51962 19.792 13.5245
3103 4 1 6.39195 20.2144 14.7149
3102 4 1 6.82542 19.7899 13.7516
3106 4 1 5.62489 20.5648 13.8961
3104 4 1 5.99091 19.1824 14.361
2918 4 1 10.7051 18.9321 15.7694
2917 4 1 9.70445 19.5583 15.3919
2925 4 1 9.43128 21.0544 15.5696
2926 4 1 8.91633 20.0948 16.0728
2923 4 1 10.6331 21.1002 15.1592
2919 4 1 11.8777 19.1978 15.726
2920 4 1 12.5387 19.86 14.9539
2922 4 1 11.3697 21.2782 16.0717
2921 4 1 11.4925 20.3171 15.305
2933 4 1 7.64861 21.717 15.7945
2930 4 1 7.91436 22.4062 16.1522
2931 4 1 8.83115 22.3848 15.2603
2924 4 1 10.1568 21.9065 15.9295
2929 4 1 8.98727 22.9724 16.1042
2928 4 1 9.12832 21.7366 16.0179
1723 4 1 -3.53317 0.896938 16.3913
1716 4 1 -0.362456 0.463625 16.5966
1711 4 1 0.897814 1.36188 16.7509
1710 4 1 2.07982 1.45264 16.8608
1706 4 1 3.86392 1.52889 16.4598
1707 4 1 2.93681 1.98426 17.0553
2550 4 1 17.9375 2.55482 16.6394
2315 4 1 -23.1387 4.76667 16.8461
2316 4 1 -22.287 4.63265 17.6763
2565 4 1 12.5029 5.21627 17.2689
2551 4 1 17.6064 3.50427 17.3839
2553 4 1 17.4074 5.29471 17.0533
2552 4 1 17.0886 4.33745 16.5327
2549 4 1 19.067 2.99058 16.9615
2319 4 1 -20.4444 5.70933 18.1537
2317 4 1 -21.5014 5.53975 17.862
2318 4 1 -21.0769 6.51031 17.4799
2320 4 1 -20.4224 6.91618 18.0511
2321 4 1 -19.3666 6.42502 18.5365
2632 4 1 9.66929 7.72718 18.7356
2631 4 1 8.6539 7.4942 18.3827
2573 4 1 13.406 6.91268 16.2894
2566 4 1 11.4455 5.45763 16.6058
2564 4 1 12.5001 6.46961 17.4891
2561 4 1 15.38 6.59201 18.4254
2563 4 1 13.583 5.98839 17.8757
2562 4 1 14.5505 5.66088 18.5151
2560 4 1 14.5458 5.80446 18.7636
2558 4 1 15.4987 5.65169 18.1462
2556 4 1 15.5124 5.58026 18.206
2559 4 1 14.9946 6.79374 18.3837
2554 4 1 16.9538 6.39454 16.9209
2555 4 1 16.3574 6.37024 17.9545
2557 4 1 16.68 5.99045 18.1186
2324 4 1 -18.9175 8.74344 18.3626
2325 4 1 -18.7157 9.81514 18.8152
2323 4 1 -17.9348 8.25518 18.8037
2326 4 1 -18.4041 10.1807 17.7258
2328 4 1 -17.9809 10.4669 16.6118
2662 4 1 0.105244 9.22535 18.6604
2628 4 1 9.25354 9.11113 17.191
2633 4 1 9.36935 8.77591 18.3632
2626 4 1 10.1701 10.2899 18.1523
2625 4 1 10.245 10.2885 16.9577
2627 4 1 10.1697 9.17101 18.0457
2629 4 1 8.19597 9.26669 17.85
2630 4 1 8.63927 8.25345 17.3635
2623 4 1 8.62098 10.0931 16.2191
2967 4 1 11.6185 10.7009 17.1319
2580 4 1 15.3854 8.1094 16.7962
2579 4 1 15.2131 9.19225 16.2292
3003 4 1 17.0978 10.7381 18.3069
3002 4 1 17.1476 10.1665 17.2861
2337 4 1 -17.3607 12.3374 17.1177
2338 4 1 -16.4384 12.7322 17.6914
2327 4 1 -17.6781 11.208 17.5122
2334 4 1 -17.3226 12.2361 16.2734
2336 4 1 -18.3706 12.7563 17.1291
2335 4 1 -17.9198 13.329 16.1838
2343 4 1 -14.4463 11.7672 16.3751
2340 4 1 -14.6424 12.5523 18.0382
2342 4 1 -13.9266 11.7708 17.4062
2341 4 1 -14.817 11.33 18.0549
2339 4 1 -15.5647 11.8742 17.6076
2344 4 1 -14.3164 12.8841 16.8979
2345 4 1 -13.1567 13.0536 17.2407
2346 4 1 -12.7793 11.977 17.5273
2347 4 1 -11.7453 12.269 17.1875
2348 4 1 -10.9343 12.7683 16.5075
2349 4 1 -12.0038 13.002 16.6407
2749 4 1 7.24821 13.1238 18.6035
2747 4 1 7.45835 12.9434 18.1195
2753 4 1 9.35304 11.6934 17.2368
2754 4 1 8.71262 12.1883 16.4152
2752 4 1 8.75852 11.0167 18.0787
2751 4 1 8.34778 12.0422 18.5032
2969 4 1 11.3803 11.3104 17.3723
2970 4 1 11.4764 11.0856 16.1585
2968 4 1 10.9435 11.1788 16.2358
2966 4 1 11.711 10.9043 18.3574
2965 4 1 11.0542 11.9043 18.5558
2772 4 1 12.5192 12.5572 17.169
2770 4 1 12.4233 12.4956 17.6854
2964 4 1 11.771 12.7721 18.7191
2773 4 1 13.3201 12.2818 17.986
2771 4 1 11.2918 12.8423 17.3371
2768 4 1 11.0741 13.182 17.1727
3014 4 1 14.1595 12.9231 17.1906
3012 4 1 15.4013 13.2136 16.7389
3004 4 1 16.0642 11.3098 18.5034
3005 4 1 15.0104 11.6378 18.0491
3006 4 1 15.6612 12.1602 17.1139
2795 4 1 14.3506 13.16 18.1147
2997 4 1 17.7303 12.5698 16.8842
2995 4 1 17.8254 11.7478 16.506
3007 4 1 16.6764 12.291 16.4407
2998 4 1 17.8649 13.033 18.0729
3000 4 1 17.1583 12.3002 17.8843
3001 4 1 16.9913 11.3887 17.0306
2996 4 1 18.8469 12.4213 16.6911
2350 4 1 -12.3496 14.0032 16.2204
2746 4 1 6.9739 13.9542 18.5497
2745 4 1 6.83634 15.1535 18.3633
2761 4 1 8.25061 16.0406 16.6321
2748 4 1 8.34841 13.4744 18.6929
2769 4 1 12.233 13.4776 17.14
2767 4 1 11.3914 14.2362 16.6359
2957 4 1 12.0474 15.8016 17.9679
2958 4 1 12.0479 14.8792 18.7128
2956 4 1 13.2678 15.6447 17.8473
2793 4 1 14.7678 14.4888 18.4112
2796 4 1 14.4286 14.3003 17.6344
2797 4 1 15.0188 15.3937 17.3447
2798 4 1 14.7569 15.128 16.2654
2954 4 1 15.1562 15.4788 18.5425
2955 4 1 14.3998 16.0818 17.9001
2762 4 1 9.40894 16.3794 16.9674
2763 4 1 10.4496 16.534 16.3496
2941 4 1 10.1305 17.834 18.5109
2948 4 1 11.7242 18.4901 18.0023
2950 4 1 12.7413 17.0853 17.3086
2949 4 1 11.5377 17.4006 17.4869
2951 4 1 13.7762 16.453 17.1317
2952 4 1 14.4712 16.9332 17.9601
2953 4 1 15.4145 16.3405 17.692
3113 4 1 1.47105 20.4347 16.318
2936 4 1 7.81304 20.7 18.0572
2934 4 1 7.93642 21.4076 16.9562
2935 4 1 7.08614 21.4825 17.7548
2939 4 1 9.50415 19.651 17.7909
2937 4 1 8.49616 20.2206 17.2235
2938 4 1 8.43648 19.1102 17.6419
2940 4 1 9.59845 18.8523 18.5572
2944 4 1 10.5783 20.1991 17.8352
2942 4 1 10.2288 19.068 18.5331
2943 4 1 10.4546 19.0772 17.4416
2927 4 1 9.02427 20.9835 16.8917
2945 4 1 11.2636 19.2081 17.8307
2946 4 1 12.4237 19.0285 18.3016
2947 4 1 11.9438 19.4845 17.295
2932 4 1 8.25843 22.6409 16.3238
2322 4 1 -18.5161 7.17253 18.8697
2666 4 1 1.69647 7.80145 19.5047
2669 4 1 2.20813 7.77746 21.1523
2678 4 1 3.79888 6.32359 19.4982
2677 4 1 2.79211 6.50404 20.1284
2676 4 1 3.57382 6.20059 20.9383
2679 4 1 5.02815 6.11791 19.427
2674 4 1 3.85877 6.84429 21.4553
2675 4 1 4.54154 6.81645 20.4602
2673 4 1 4.57242 7.4788 20.6345
2671 4 1 2.71626 7.68272 21.4796
2680 4 1 5.6304 6.48125 20.3602
2681 4 1 5.64956 6.2293 21.537
2682 4 1 6.70895 6.42149 20.9328
2683 4 1 7.7849 6.43058 21.3392
2663 4 1 -0.892535 9.04736 19.3075
2661 4 1 -0.604621 9.77771 19.3861
2668 4 1 2.47936 8.83629 20.7056
2664 4 1 0.109449 8.38395 19.2751
2660 4 1 0.0230127 10.5451 19.9137
2665 4 1 1.13855 8.61674 18.932
2667 4 1 1.36193 8.22124 20.5368
2653 4 1 2.52069 9.78693 21.2053
2646 4 1 6.16825 10.1005 20.992
2636 4 1 8.06154 9.47817 20.0746
2637 4 1 7.47318 8.84632 20.8223
2640 4 1 7.76739 9.17853 21.426
2634 4 1 8.96151 8.19997 19.387
2635 4 1 9.23254 9.1649 20.1231
2782 4 1 12.3957 10.3508 20.5619
2783 4 1 13.2882 10.4677 21.347
2659 4 1 -0.369317 11.6624 20.3726
2658 4 1 -0.00522138 12.7044 20.8551
2657 4 1 -0.208181 12.1239 19.8363
2656 4 1 0.76179 11.4686 20.1671
2655 4 1 1.39365 10.9831 21.0179
2649 4 1 4.23152 11.6277 21.4205
2648 4 1 4.90435 11.6949 20.4579
2750 4 1 8.00171 12.6492 19.4537
2647 4 1 5.94141 11.1371 20.3991
2645 4 1 5.51844 11.0843 21.3346
2963 4 1 10.8364 13.3116 19.2778
2776 4 1 12.6239 12.3589 20.216
2775 4 1 12.8671 12.7106 19.1199
2777 4 1 12.2472 11.611 21.0511
2778 4 1 11.1134 11.3028 21.4513
2774 4 1 13.4679 11.7469 19.0096
2791 4 1 14.4639 13.4595 19.2048
2790 4 1 15.1131 12.4671 19.5197
2789 4 1 14.7894 11.616 20.303
2788 4 1 14.2636 12.0629 21.2868
2785 4 1 14.0695 12.3813 20.1895
2784 4 1 13.5523 11.512 20.8314
2786 4 1 14.488 11.7674 21.1782
2999 4 1 17.0682 12.9219 18.954
2744 4 1 6.66694 15.7768 19.328
2962 4 1 11.1924 14.4975 19.1714
2961 4 1 12.2256 15.0739 18.9832
2959 4 1 11.9168 14.2426 19.6398
2960 4 1 10.9836 14.821 19.2164
2794 4 1 13.9149 13.831 18.997
2792 4 1 15.1966 14.3759 19.5503
2741 4 1 5.15012 18.0298 20.7868
2734 4 1 3.27649 18.4958 21.0792
2735 4 1 3.01632 18.6553 19.8984
2740 4 1 4.27626 18.7774 21.0611
2739 4 1 3.828 17.9179 20.4091
2737 4 1 3.21111 18.3236 20.9722
2736 4 1 3.42788 17.5287 20.114
2743 4 1 5.74795 16.5847 19.2438
2742 4 1 5.49721 16.9866 20.2863
2687 4 1 4.76676 4.14772 22.9962
2688 4 1 4.2539 5.26168 22.7653
2686 4 1 5.39639 4.96095 22.3782
2670 4 1 1.66277 7.3656 22.1357
2672 4 1 3.85416 7.27372 21.6281
2689 4 1 3.96852 5.99019 23.594
2685 4 1 6.38445 5.59781 22.5378
2684 4 1 7.48271 5.91602 22.3384
2704 4 1 1.93488 9.95655 23.478
2705 4 1 2.00845 9.05712 22.6985
2654 4 1 1.37968 9.8893 21.568
2707 4 1 3.8648 9.12243 22.9606
2706 4 1 2.84322 9.75065 23.032
2652 4 1 3.51017 9.91596 21.6792
2708 4 1 3.066 9.91382 23.2159
2644 4 1 5.61365 9.96658 21.8502
2638 4 1 7.60293 9.69091 21.7315
2643 4 1 6.52111 10.0501 22.5785
2641 4 1 7.51094 8.72305 22.6092
2642 4 1 7.17988 9.54357 23.5174
2639 4 1 8.72061 9.65275 22.0746
2781 4 1 12.5013 10.5156 21.7574
2780 4 1 11.3968 10.2915 21.889
2650 4 1 4.37605 11.8677 22.5774
2651 4 1 3.66172 10.9985 22.2392
2718 4 1 3.9699 12.5229 24.0932
2717 4 1 4.34665 11.4259 24.2057
2719 4 1 3.05903 13.0067 23.3389
2779 4 1 11.0082 11.1786 22.5866
2787 4 1 13.7791 11.1346 21.9051
2725 4 1 2.32066 15.2212 23.2895
2720 4 1 2.75833 13.7019 22.3194
2727 4 1 4.07373 15.7624 23.0774
2722 4 1 3.00228 14.6701 23.9657
2724 4 1 2.83254 14.2236 23.8556
2726 4 1 3.05699 16.0729 23.6787
2721 4 1 3.08493 13.5268 23.5192
2728 4 1 4.60489 15.7178 24.161
2738 4 1 4.11918 17.7765 21.5422
2730 4 1 4.12765 17.5678 22.7391
2733 4 1 2.93882 17.4777 21.6635
2729 4 1 4.32091 16.7751 23.612
2732 4 1 2.96098 18.5744 22.2614
2731 4 1 2.88036 17.4523 22.8684
2692 4 1 4.46835 5.14276 25.7344
2696 4 1 1.49798 6.4581 26.7227
2698 4 1 0.80427 6.30983 26.0504
2699 4 1 1.73096 6.74702 26.455
2701 4 1 1.93197 7.79816 25.4617
2700 4 1 1.31454 7.80481 26.4515
2690 4 1 3.20787 5.5404 24.3756
2693 4 1 3.89533 6.01955 26.5057
2691 4 1 4.21094 5.9897 24.9499
2702 4 1 2.53336 8.87866 25.2271
2703 4 1 2.31506 9.91115 24.6814
2710 4 1 3.68148 9.2379 25.4386
2711 4 1 3.61175 8.62034 24.4044
2709 4 1 3.52817 9.61744 24.3107
2713 4 1 4.91557 9.1279 25.7663
2715 4 1 4.41892 10.6124 26.3896
2714 4 1 5.10869 9.77926 26.8122
2712 4 1 4.32149 9.4458 24.8853
2716 4 1 4.58306 10.7785 25.2128
2723 4 1 3.78631 13.8884 24.4427
2697 4 1 0.321027 6.60413 27.1892
2695 4 1 2.45944 5.92162 27.1512
2694 4 1 3.3619 6.6196 27.4591
ITEM: TIMESTEP
16700000
ITEM: NUMBER OF ATOMS
1913
ITEM: BOX BOUNDS ff ff ff
-3.5000000000000000e+01 3.5000000000000000e+01
-3.5000000000000000e+01 3.5000000000000000e+01
-3.5000000000000000e+01 3.5000000000000000e+01
ITEM: ATOMS id mol type x y z
3614 4 10 -6.0973 -13.6955 -12.192
3612 4 10 -6.03335 -13.6496 -12.2621
3611 4 1 -5.54051 -14.1849 -11.3573
3613 4 10 -5.36697 -14.3591 -11.5051
3607 4 1 -2.79386 -13.7749 -11.9502
3608 4 1 -3.25782 -12.9409 -11.1924
3606 4 1 -3.1345 -12.812 -11.2645
2009 4 1 -1.46773 -24.6403 -8.27837
2012 4 1 -1.83617 -25.8733 -8.22241
2003 4 1 -3.33975 -23.1137 -8.51448
2005 4 1 -2.07001 -22.4955 -8.26692
2004 4 1 -2.2577 -23.6292 -8.50504
3610 4 1 -5.36887 -13.4436 -10.3739
3609 4 1 -4.12236 -13.3528 -10.4646
3605 4 1 -2.51875 -13.085 -10.2335
3601 4 1 -2.49844 -11.7023 -9.66997
3602 4 1 -1.56221 -12.0565 -10.3814
3604 4 1 -1.4997 -12.4866 -10.3088
3603 4 1 -0.964194 -11.9158 -9.32609
3600 4 1 -1.48851 -11.1347 -9.44102
3599 4 1 -1.46948 -10.021 -9.81735
3598 4 1 -0.546149 -9.61049 -9.21232
3597 4 1 -1.02713 -10.3062 -8.37919
2040 4 1 -4.67823 -27.1156 -6.08941
2039 4 1 -3.54494 -27.4487 -5.76347
2036 4 1 -1.50248 -27.4649 -6.10708
2021 4 1 -0.105396 -26.9644 -5.90863
2031 4 1 0.779587 -28.6801 -5.51459
2030 4 1 1.49201 -27.8776 -6.0505
2028 4 1 3.27846 -27.0184 -6.11888
2027 4 1 2.81424 -27.6195 -6.9593
2041 4 1 -4.53019 -26.1139 -6.80379
2044 4 1 -3.97399 -25.4224 -5.53886
2043 4 1 -3.83166 -25.447 -6.6834
2042 4 1 -4.17841 -25.9621 -5.62399
2011 4 1 -2.24444 -26.7852 -7.52348
2010 4 1 -1.9349 -25.7593 -7.95057
2037 4 1 -1.90141 -26.2834 -5.99392
2014 4 1 -1.96399 -24.3962 -7.05511
2013 4 1 -1.21146 -25.2618 -7.34245
2015 4 1 -0.901086 -24.8052 -6.48498
2019 4 1 -0.0794208 -26.5605 -7.27317
2017 4 1 1.17446 -24.9556 -6.62262
2026 4 1 2.45737 -26.8838 -6.01913
2029 4 1 2.12511 -26.8139 -6.02291
2016 4 1 0.0462317 -25.3091 -7.00209
2025 4 1 2.61657 -25.8998 -6.55522
2020 4 1 0.894565 -26.7839 -6.54881
2022 4 1 0.996823 -26.5926 -5.90917
2023 4 1 1.78407 -25.6313 -6.09786
2018 4 1 0.412614 -25.8605 -6.39893
2024 4 1 2.72731 -24.9113 -5.89584
2048 4 1 -3.64513 -23.7266 -6.06244
2002 4 1 -2.96138 -23.1107 -7.34526
2008 4 1 -0.816597 -23.6935 -7.95364
2007 4 1 -0.575292 -23.5091 -6.82664
2006 4 1 -1.48501 -23.3682 -7.74134
2001 4 1 -2.35827 -22.4607 -6.5371
2000 4 1 -1.96304 -22.0727 -5.51286
1999 4 1 -0.804693 -22.0732 -5.85397
1998 4 1 0.331219 -22.5117 -5.93184
1997 4 1 1.26328 -23.2923 -5.82526
1996 4 1 2.12502 -24.0413 -5.39423
3595 4 1 -0.748898 -9.24659 -7.71338
3596 4 1 -0.190568 -10.346 -7.55266
3593 4 1 -0.867997 -8.98826 -6.43024
3594 4 1 -0.308694 -8.20958 -7.11222
3591 4 1 -1.49279 -8.13978 -7.03706
3584 4 1 -3.12037 -7.20165 -5.7177
3585 4 1 -3.38618 -6.23027 -6.41088
3588 4 1 -1.14016 -6.01146 -7.67958
3592 4 1 -0.322544 -7.96631 -6.86578
3590 4 1 -1.10406 -7.03377 -7.43978
3589 4 1 -0.0683275 -6.34817 -7.40335
3586 4 1 -2.23854 -6.11724 -6.49503
3587 4 1 -2.2516 -5.7215 -7.56686
2034 4 1 -0.998689 -28.1281 -4.04582
2035 4 1 -1.31969 -27.3182 -4.92224
2038 4 1 -2.59023 -26.9879 -5.26037
2032 4 1 0.0435742 -27.8706 -5.04977
2033 4 1 0.110766 -28.6851 -4.18186
2058 4 1 -8.9092 -25.683 -3.89951
2059 4 1 -8.3141 -26.4688 -3.22704
2062 4 1 -10.2468 -25.8736 -2.76786
2060 4 1 -9.48823 -26.2445 -3.07193
2065 4 1 -8.75159 -24.9617 -3.19862
2056 4 1 -6.81912 -25.395 -4.64995
2054 4 1 -5.49502 -24.4483 -3.56207
2055 4 1 -5.74626 -25.3151 -4.43086
2052 4 1 -5.55694 -24.3478 -3.25503
2057 4 1 -7.86329 -25.8029 -4.2857
2066 4 1 -7.65459 -25.1231 -2.72063
2045 4 1 -4.25067 -26.0454 -4.51416
2053 4 1 -4.57486 -25.1377 -3.44059
2046 4 1 -3.39054 -25.1933 -4.41623
2049 4 1 -3.76814 -22.8614 -5.24057
2047 4 1 -3.87378 -24.2132 -5.015
2051 4 1 -4.94425 -23.2476 -3.29013
2050 4 1 -4.65725 -22.8329 -4.38297
1995 4 1 3.12635 -23.5006 -4.91112
1994 4 1 4.18916 -23.1187 -4.51813
1992 4 1 4.58395 -22.8953 -4.48148
1993 4 1 4.84826 -23.8341 -5.18926
1991 4 1 3.91768 -23.5366 -3.56193
1989 4 1 4.74496 -22.8523 -3.44336
1990 4 1 3.7358 -22.3692 -3.20256
3581 4 1 -2.29375 -8.97691 -4.22529
3579 4 1 -1.06976 -8.45624 -3.04613
3578 4 1 -2.23277 -8.91398 -3.24098
3583 4 1 -2.8348 -7.3672 -4.57397
3580 4 1 -1.82298 -7.90661 -3.81551
3582 4 1 -1.774 -7.87229 -4.25352
2061 4 1 -9.42848 -25.5603 -2.00811
2063 4 1 -9.3591 -26.6154 -2.41194
2064 4 1 -9.57233 -25.4008 -2.47103
2067 4 1 -6.84503 -24.8994 -1.85361
2068 4 1 -5.8099 -25.3938 -2.10614
2069 4 1 -5.91572 -24.3853 -1.48215
2070 4 1 -5.61623 -23.2785 -1.04274
2071 4 1 -4.49021 -23.2336 -1.55583
2072 4 1 -4.31414 -22.637 -0.520542
2073 4 1 -3.15156 -22.7831 -0.510153
1988 4 1 4.98755 -22.4343 -2.29097
1987 4 1 5.18961 -23.3252 -1.43777
1986 4 1 4.25837 -23.8279 -1.03316
1985 4 1 3.17939 -23.8104 -0.75311
1984 4 1 4.0845 -22.9685 -0.479123
1981 4 1 4.15486 -21.4106 -0.0240554
2179 4 1 -17.9305 -17.7478 -0.226782
3539 4 1 -3.45234 -11.8285 -0.0229296
3540 4 1 -3.20278 -10.872 -0.751761
3542 4 1 -1.20605 -11.0944 -1.67323
3543 4 1 -1.3859 -12.1709 -2.1156
3545 4 1 -1.10918 -12.8962 -0.603787
3544 4 1 -2.02103 -12.7723 -1.32664
3546 4 1 -0.661289 -11.9531 -0.00496648
3550 4 1 1.21548 -11.4722 -0.401203
3553 4 1 1.50424 -11.5925 -2.19293
3552 4 1 0.569175 -12.1888 -1.7529
3554 4 1 2.18386 -11.4255 -1.13221
3551 4 1 0.364528 -11.1673 -1.22753
3548 4 1 0.0391263 -11.7567 -1.02857
3549 4 1 0.387393 -12.1641 -0.00938356
3556 4 1 3.9836 -12.0506 -0.342755
3555 4 1 3.31884 -11.2037 -0.766745
3557 4 1 3.27639 -11.1329 -0.772373
3577 4 1 -2.69362 -9.52553 -2.38713
3576 4 1 -1.77146 -9.34031 -1.7083
3568 4 1 -1.2916 -9.24072 -0.0706793
3541 4 1 -2.29759 -10.546 -1.56615
3575 4 1 -2.41235 -8.44482 -1.30609
3569 4 1 -2.45384 -9.15706 -0.417148
3571 4 1 -0.348786 -9.08287 -1.08326
3570 4 1 -1.37842 -8.6562 -0.615249
3564 4 1 1.71246 -8.58122 -1.52211
3563 4 1 2.15464 -9.65993 -1.34046
3566 4 1 0.793961 -8.94802 -0.416377
3565 4 1 1.50443 -9.72 -1.06085
3561 4 1 4.35046 -8.86836 -1.4364
3562 4 1 3.35447 -9.5204 -1.0896
3560 4 1 4.19172 -8.82538 -0.236876
3559 4 1 4.09544 -10.0008 -0.254567
3574 4 1 -2.14472 -7.30211 -1.03914
3573 4 1 -1.35445 -6.99537 -1.78901
3572 4 1 -0.904156 -8.06839 -1.44021
1780 4 1 4.04787 -3.8113 -0.268583
1779 4 1 4.25228 -2.66228 -0.295781
2081 4 1 -5.41501 -24.4084 2.6889
2079 4 1 -6.25661 -23.6723 1.97218
2077 4 1 -5.90148 -23.1464 0.962761
2078 4 1 -5.55844 -24.1836 1.17329
2076 4 1 -4.64269 -23.3931 0.70455
2074 4 1 -3.20212 -23.4687 0.406721
2075 4 1 -3.83735 -23.7063 1.45273
1983 4 1 3.85079 -22.1646 0.368887
1982 4 1 4.6224 -21.5395 1.11654
1980 4 1 4.80471 -21.1953 0.969757
1979 4 1 6.05073 -20.9324 0.966896
1978 4 1 5.40402 -20.9902 1.97175
2177 4 1 -19.9092 -17.5694 0.503402
2174 4 1 -21.3681 -17.2328 1.22757
2173 4 1 -21.3214 -16.3537 2.04773
2172 4 1 -20.5554 -16.9736 1.38025
2175 4 1 -20.2304 -17.5023 1.45723
2176 4 1 -19.6103 -18.4917 1.24519
2171 4 1 -21.4967 -17.7641 1.69945
2178 4 1 -18.8584 -18.0998 0.512435
2182 4 1 -17.9293 -16.4802 1.10777
2183 4 1 -17.2183 -17.4324 1.58806
2184 4 1 -17.3742 -16.4023 2.20734
2181 4 1 -17.2771 -17.219 1.64046
2180 4 1 -17.0825 -17.8926 0.592801
2187 4 1 -18.1705 -15.5777 2.67904
2185 4 1 -17.4865 -15.1728 2.04231
2186 4 1 -18.2058 -14.3301 2.55214
3536 4 1 -3.43612 -11.6722 0.77201
3537 4 1 -3.1148 -12.7282 0.242953
3535 4 1 -3.16038 -11.9423 1.89105
3538 4 1 -2.43585 -11.8105 0.52883
3547 4 1 0.483723 -12.0726 0.062164
1798 4 1 10.2457 -11.4256 1.08385
1802 4 1 11.8198 -11.4484 0.679925
1799 4 1 11.2692 -10.9954 0.74156
1801 4 1 11.6998 -12.0792 1.73234
1800 4 1 11.0272 -12.1938 0.751434
1809 4 1 13.8187 -10.7923 2.66891
3503 4 1 -8.30599 -9.23329 2.55195
3502 4 1 -8.55172 -8.12877 2.65761
3567 4 1 -0.202626 -8.93774 0.22076
3558 4 1 2.97059 -10.3002 0.0461741
1797 4 1 9.5553 -10.7025 1.65414
1796 4 1 9.68812 -9.8331 2.40391
1805 4 1 13.316 -9.49533 0.671487
1803 4 1 12.0512 -10.3613 1.14647
1804 4 1 12.3173 -9.1903 1.16556
1806 4 1 14.2033 -10.2048 0.822848
1808 4 1 13.8277 -10.1011 1.73365
1807 4 1 14.1226 -9.0618 1.10948
1788 4 1 6.70814 -7.11399 0.774075
1784 4 1 5.73355 -5.48814 0.509202
1792 4 1 7.6255 -7.08472 2.59037
1791 4 1 7.07722 -6.04709 2.29227
1787 4 1 5.68479 -6.66653 1.27587
1786 4 1 6.60676 -6.00228 1.11322
1789 4 1 6.32135 -7.28028 1.91107
1781 4 1 4.87392 -4.40052 0.430492
1782 4 1 5.25596 -4.45882 1.68066
1783 4 1 6.28309 -4.8943 1.2947
1785 4 1 6.12251 -4.99976 1.57146
1773 4 1 2.10583 -1.15049 1.9535
1778 4 1 3.71859 -2.03695 0.608539
1777 4 1 3.9825 -1.05087 1.26967
1776 4 1 4.54374 -2.13669 1.49277
1774 4 1 3.13762 -1.62448 1.66795
1775 4 1 4.2224 -1.35218 2.22096
1960 4 1 7.06327 -28.219 3.89553
1956 4 1 7.7121 -27.3939 4.82491
1957 4 1 6.86913 -28.1674 5.10847
1961 4 1 6.65665 -27.025 3.72883
1959 4 1 6.88928 -27.9327 5.03234
2089 4 1 -8.14477 -25.7072 5.22135
2088 4 1 -8.58726 -25.0557 4.29334
2085 4 1 -6.78223 -24.8169 4.7582
2086 4 1 -7.89975 -25.2605 4.70495
2084 4 1 -6.13107 -24.4386 3.84417
2083 4 1 -6.89915 -24.7739 3.04567
2092 4 1 -7.16573 -25.6043 5.30592
2082 4 1 -5.89394 -24.7249 3.78126
2087 4 1 -7.8357 -25.4603 3.52676
1962 4 1 6.71617 -25.8419 3.49594
1963 4 1 7.79582 -25.4992 3.84071
1964 4 1 6.62157 -25.4745 4.16227
1965 4 1 6.40965 -24.6819 5.02944
1955 4 1 8.71575 -26.699 4.94808
1943 4 1 9.17899 -24.6314 4.68623
1942 4 1 10.2939 -24.5185 5.06501
2080 4 1 -5.84769 -23.2822 3.04712
1972 4 1 4.36553 -22.3521 4.98583
1970 4 1 6.72172 -22.2713 4.6525
1971 4 1 5.50703 -22.2594 4.71793
1944 4 1 9.26611 -23.4884 5.17987
1940 4 1 12.3699 -24.0004 5.09716
1941 4 1 11.3548 -24.1389 4.59644
1937 4 1 12.1208 -22.3432 4.73244
2164 4 1 -19.0891 -18.9011 5.26528
2165 4 1 -19.8808 -19.726 5.06641
2161 4 1 -18.2885 -18.9687 5.20978
2156 4 1 -16.4908 -19.1059 4.09694
2155 4 1 -15.3286 -18.866 4.50974
1977 4 1 4.6534 -21.0161 2.99487
1976 4 1 5.15385 -19.9352 3.25422
1973 4 1 4.23161 -21.1989 5.07091
1975 4 1 5.55878 -20.2418 4.24991
1974 4 1 5.39191 -20.9874 5.08992
1969 4 1 6.36988 -21.1302 4.80332
1935 4 1 10.6229 -20.765 5.26262
1926 4 1 10.1804 -19.7318 4.72002
1936 4 1 11.617 -21.3311 5.01073
1927 4 1 11.004 -18.9797 4.35013
1928 4 1 11.9592 -19.7516 4.69338
2169 4 1 -21.7989 -17.9646 3.81726
2170 4 1 -22.0479 -17.4693 2.7544
2168 4 1 -21.0021 -17.4366 4.43125
2166 4 1 -20.4751 -18.7765 5.20669
2167 4 1 -21.3711 -18.0365 5.37589
2160 4 1 -17.1342 -18.5741 5.29313
2159 4 1 -16.2449 -17.8111 4.82866
2158 4 1 -17.2728 -18.2176 4.30803
2157 4 1 -17.1891 -18.7926 3.20117
2192 4 1 -14.9514 -16.8997 4.4791
1925 4 1 10.5608 -18.6538 4.64543
1924 4 1 10.1999 -17.6199 5.068
1923 4 1 11.0078 -18.38 5.32578
1921 4 1 12.0585 -17.1132 5.34806
1920 4 1 12.4977 -17.9795 4.59877
1854 4 1 19.1337 -16.9093 5.20626
2188 4 1 -18.0195 -14.723 3.58962
2189 4 1 -17.0622 -15.4608 3.59993
2190 4 1 -15.9555 -15.6233 4.11892
2191 4 1 -14.72 -15.913 3.88236
2193 4 1 -14.9897 -15.7813 4.76102
3520 4 1 -6.96237 -15.293 4.98617
3521 4 1 -5.782 -15.4446 4.7366
3517 4 1 -7.99688 -13.8223 4.98876
3522 4 1 -6.43759 -14.3877 4.84968
3523 4 1 -5.73441 -15.3104 5.26124
3525 4 1 -4.46653 -15.3422 4.99856
1839 4 1 17.851 -13.8277 4.7339
1852 4 1 19.8453 -16.0565 4.65965
1851 4 1 20.5446 -15.1951 5.23423
1850 4 1 20.6466 -14.6458 4.17336
3515 4 1 -8.77231 -12.201 4.1783
3514 4 1 -9.1412 -11.0117 3.9216
3513 4 1 -9.16537 -11.9232 4.63623
3516 4 1 -7.8353 -12.93 4.16897
3533 4 1 -3.24597 -12.6052 3.58926
3532 4 1 -3.4457 -12.7938 4.81181
3534 4 1 -2.39102 -12.1666 2.82198
3531 4 1 -2.54863 -12.1049 5.05221
1811 4 1 13.199 -11.0688 4.47003
1812 4 1 14.3129 -11.5328 4.29597
1814 4 1 14.8198 -11.3377 4.02154
1816 4 1 15.9807 -11.1504 4.75865
1837 4 1 16.677 -12.018 5.33642
1838 4 1 17.5157 -12.8161 5.25822
1818 4 1 16.4479 -11.0531 3.95328
1849 4 1 20.7531 -13.4613 4.46026
1848 4 1 19.991 -12.7829 5.07781
3507 4 1 -8.39841 -9.32049 4.95373
3505 4 1 -8.70529 -9.40395 3.72373
3506 4 1 -8.25001 -10.2757 4.31014
3504 4 1 -7.56714 -9.18401 3.53659
1795 4 1 9.33979 -9.11011 3.26882
1794 4 1 8.23185 -9.10755 2.82332
1815 4 1 15.4595 -10.2373 4.24146
1813 4 1 14.1748 -10.3321 4.33362
1810 4 1 13.7482 -10.1916 3.74942
1817 4 1 15.4407 -10.3358 3.94988
1821 4 1 17.626 -10.7183 5.19773
1820 4 1 17.3874 -9.90962 4.39747
1819 4 1 17.5728 -10.7447 3.49002
3501 4 1 -8.65431 -7.18043 3.38768
3500 4 1 -8.5767 -6.03583 3.50591
3499 4 1 -9.01248 -6.06017 4.55152
1790 4 1 6.64023 -6.92781 3.02158
1793 4 1 8.36505 -7.9513 2.9943
3497 4 1 -8.60782 -4.87421 5.01276
1751 4 1 -0.554406 -4.7267 4.01557
1752 4 1 -1.21916 -3.71824 3.80559
1753 4 1 -0.110485 -3.93093 3.45751
1754 4 1 -0.335466 -2.82263 3.13634
1750 4 1 -1.78529 -4.76698 4.13143
1749 4 1 -2.11532 -4.64556 5.32508
1756 4 1 -0.929403 -2.37941 3.24669
1757 4 1 -0.865807 -1.50556 4.08534
1758 4 1 -1.3529 -0.454544 4.59809
1755 4 1 -0.12108 -1.66818 2.726
1760 4 1 -0.404443 -1.34847 4.73172
1761 4 1 -1.26547 -0.832172 5.27771
1759 4 1 -0.937236 -1.06325 3.65461
1772 4 1 1.38754 -0.769811 2.8544
1771 4 1 0.862783 -0.112667 3.68666
1770 4 1 0.527415 -0.896306 4.53402
1958 4 1 7.73809 -27.3062 5.45416
2095 4 1 -8.78514 -25.2493 6.34489
2104 4 1 -8.26546 -24.8881 7.8118
2090 4 1 -6.93424 -25.6646 5.45434
2091 4 1 -7.33515 -26.7992 5.48635
2094 4 1 -8.05789 -25.6391 7.21766
2098 4 1 -8.00697 -26.8893 7.3897
2097 4 1 -7.28983 -26.4878 6.60128
2096 4 1 -7.84239 -25.4039 7.02876
2099 4 1 -6.83017 -26.7779 7.53973
2093 4 1 -7.06705 -25.5019 6.50875
1946 4 1 7.68116 -24.3572 6.67944
1948 4 1 7.65186 -24.6123 6.67569
1954 4 1 8.65472 -25.9836 5.83013
1952 4 1 10.4479 -25.1397 6.76793
1953 4 1 9.52393 -25.2791 6.08829
1951 4 1 10.2124 -26.0465 7.47671
1950 4 1 9.82904 -25.0759 6.90737
1949 4 1 8.80985 -24.419 6.76549
2107 4 1 -8.70629 -22.103 6.28238
2106 4 1 -9.10663 -23.2047 6.36941
2108 4 1 -8.83795 -23.196 6.61029
2110 4 1 -8.75816 -22.1317 5.94687
2109 4 1 -8.61331 -23.1292 5.40127
2111 4 1 -9.49917 -22.0626 6.96418
2105 4 1 -8.4598 -23.8433 7.13733
1967 4 1 6.45957 -22.9845 5.42221
1968 4 1 6.69036 -21.8319 5.70414
1966 4 1 7.14981 -23.9656 5.67087
1945 4 1 8.19752 -23.7191 5.82641
1947 4 1 8.67733 -24.0298 7.15191
1939 4 1 11.6186 -23.1903 5.57544
1938 4 1 11.2467 -22.0578 5.48623
2162 4 1 -17.6219 -19.9154 5.57173
2154 4 1 -15.7261 -19.3534 5.51802
2153 4 1 -15.2828 -20.5107 5.60651
2152 4 1 -14.635 -21.1508 6.45123
2151 4 1 -13.7101 -20.69 7.101
2150 4 1 -14.4265 -19.7432 6.96876
2148 4 1 -14.459 -20.852 7.47242
2149 4 1 -13.3948 -20.3379 7.35266
2112 4 1 -8.89329 -21.0399 6.69858
2113 4 1 -8.2003 -20.5512 7.58067
1934 4 1 9.72214 -20.0331 5.60096
1932 4 1 11.5614 -20.5639 6.99193
1931 4 1 11.5188 -19.7425 6.16513
1929 4 1 12.1663 -20.4407 5.67812
1930 4 1 12.6429 -19.4181 5.98205
1933 4 1 10.8034 -20.0203 6.277
1915 4 1 14.3796 -19.318 6.33204
2163 4 1 -17.8853 -18.7336 5.40085
2197 4 1 -16.683 -17.0701 7.93507
2195 4 1 -14.9685 -16.4223 7.13668
1922 4 1 11.1004 -17.3063 5.93178
1919 4 1 12.3995 -18.0384 5.86148
1918 4 1 13.463 -18.5809 5.98316
1917 4 1 14.1621 -17.8985 5.38834
1916 4 1 14.049 -18.2444 6.52211
1914 4 1 14.9324 -18.3032 6.444
1913 4 1 15.223 -17.1219 6.29436
1912 4 1 16.371 -17.0336 6.69595
1911 4 1 17.1505 -17.2048 7.6268
1857 4 1 18.8348 -17.0827 6.65481
1853 4 1 20.3014 -16.9357 5.40104
1856 4 1 19.9565 -16.5723 6.60018
1858 4 1 19.9361 -16.9165 6.88992
2221 4 1 -20.4365 -14.2333 8.0707
2198 4 1 -16.9972 -16.005 7.99127
2194 4 1 -15.1275 -16.0901 5.97364
2196 4 1 -16.085 -16.1034 7.45673
3519 4 1 -7.21168 -15.4893 6.13796
3518 4 1 -8.05195 -14.7448 5.77674
3524 4 1 -4.94481 -14.909 6.09344
3527 4 1 -3.44228 -13.7753 5.93871
3526 4 1 -3.58993 -14.8836 5.60134
1855 4 1 19.6019 -15.9476 5.68981
1859 4 1 20.4848 -15.8015 7.11213
1864 4 1 21.0831 -13.9182 6.54998
1862 4 1 20.7998 -15.0142 7.19589
1861 4 1 19.8344 -15.763 7.28515
1844 4 1 19.3191 -13.8131 6.20503
1863 4 1 21.7948 -14.8482 6.57224
2228 4 1 -21.4048 -12.5004 7.93458
2229 4 1 -20.643 -13.1145 7.24805
2241 4 1 -19.6651 -12.684 7.78125
3510 4 1 -9.02872 -11.4291 6.43388
3511 4 1 -9.5647 -12.2601 5.78208
3512 4 1 -9.40958 -11.1581 5.50104
3529 4 1 -2.608 -11.9297 6.14604
3530 4 1 -2.07893 -12.8707 5.78828
3528 4 1 -2.44581 -13.0229 5.79851
1834 4 1 14.4579 -12.426 6.67091
1835 4 1 14.9555 -11.9191 5.64585
1836 4 1 15.9495 -12.1683 6.29036
1833 4 1 15.5039 -13.0589 6.80617
1830 4 1 16.1456 -10.8228 7.69563
1831 4 1 15.7514 -11.2875 6.61356
1840 4 1 18.2221 -13.253 5.678
1832 4 1 16.2498 -12.1706 7.22236
1842 4 1 17.5045 -12.249 6.4403
1841 4 1 17.2569 -13.4336 6.19129
1843 4 1 18.4304 -13.017 6.24233
1845 4 1 19.5966 -12.6374 6.45044
1846 4 1 20.1306 -11.5855 6.70814
1847 4 1 20.4757 -11.8201 5.5889
1867 4 1 21.4967 -12.642 6.9534
1866 4 1 20.8485 -12.8336 7.98583
1869 4 1 21.3387 -11.5319 7.7918
1865 4 1 21.5772 -13.0056 7.09394
1868 4 1 22.138 -12.353 7.86738
2256 4 1 -24.6815 -8.60904 8.07
2250 4 1 -21.7045 -9.43819 6.78344
2251 4 1 -21.5821 -8.54219 7.42994
2249 4 1 -21.6624 -9.97858 7.8301
2248 4 1 -20.992 -8.95922 7.81176
3508 4 1 -9.18008 -10.052 5.38623
3509 4 1 -8.29315 -10.724 5.83114
1829 4 1 15.0203 -10.2764 7.83306
1828 4 1 14.5514 -10.3167 6.74005
1825 4 1 16.084 -9.63894 6.69788
1826 4 1 15.5437 -9.72873 5.64821
1827 4 1 14.847 -9.19072 6.50394
1822 4 1 17.258 -10.0797 6.13886
1823 4 1 16.2161 -9.73555 5.65229
1824 4 1 17.2358 -9.69677 6.29678
3498 4 1 -9.24884 -5.65611 5.62067
1742 4 1 -1.44722 -6.62445 7.86885
1741 4 1 -1.83784 -5.83792 7.05909
3496 4 1 -7.81551 -4.47793 5.76313
3495 4 1 -6.81741 -5.09336 5.82679
3494 4 1 -5.81616 -4.41914 5.61804
1747 4 1 -3.40929 -3.18695 6.31509
1748 4 1 -2.71414 -3.6128 5.46409
3493 4 1 -5.2515 -4.32808 6.75769
3492 4 1 -4.30632 -3.59544 6.93577
3490 4 1 -4.8942 -3.18582 7.79284
1746 4 1 -2.46007 -3.78928 6.69702
1745 4 1 -2.4615 -4.31045 7.82745
1735 4 1 -1.53494 -2.95553 5.6881
1736 4 1 -0.439991 -3.33193 5.50698
1739 4 1 -0.548724 -5.3685 5.77192
1740 4 1 -1.14793 -4.88567 6.65273
1738 4 1 0.0100252 -4.35785 6.15785
1737 4 1 0.318745 -3.26674 6.42756
3487 4 1 -4.35378 -0.294971 7.07191
3491 4 1 -4.99996 -2.645 6.76476
3489 4 1 -4.86664 -2.05726 7.24582
1733 4 1 -2.90109 -0.914591 5.5065
3488 4 1 -5.12296 -0.996557 7.75733
1734 4 1 -2.12128 -1.87712 5.56569
1732 4 1 -2.4716 -0.0592839 6.25202
2102 4 1 -8.4942 -24.498 8.67476
2101 4 1 -8.1449 -25.5199 8.28624
2100 4 1 -7.58248 -26.5512 8.53507
2103 4 1 -7.32513 -24.9159 8.57603
2142 4 1 -13.5836 -22.5458 9.89553
2143 4 1 -14.1455 -21.742 9.09431
2141 4 1 -13.8587 -23.1867 8.87573
2140 4 1 -13.3432 -22.4531 9.60589
2139 4 1 -12.2445 -22.4269 9.96445
2138 4 1 -11.7921 -21.9219 8.96935
2137 4 1 -11.9949 -21.6452 10.1181
2115 4 1 -8.71216 -22.1292 8.52101
2116 4 1 -9.26204 -23.0079 9.03647
2117 4 1 -9.8622 -22.5053 10.0041
2146 4 1 -14.0294 -20.4649 8.77304
2147 4 1 -15.1516 -20.4796 8.3682
2144 4 1 -13.6818 -20.616 9.39335
2145 4 1 -12.8474 -20.2147 8.64822
2136 4 1 -12.6735 -20.8507 10.7101
2135 4 1 -11.4801 -20.8832 10.3499
2133 4 1 -11.9714 -19.5736 10.1818
2134 4 1 -12.6519 -20.4896 10.3914
2114 4 1 -8.8972 -20.8897 8.46844
2206 4 1 -19.2306 -17.8165 10.4648
2201 4 1 -17.1042 -17.4091 9.24013
2200 4 1 -17.1857 -16.8644 8.18695
2205 4 1 -18.3431 -17.0567 10.6176
2203 4 1 -18.155 -17.1417 8.70299
2202 4 1 -17.8989 -16.7434 9.81403
2204 4 1 -17.9281 -16.4493 9.70558
2199 4 1 -16.1039 -16.5701 8.61791
1910 4 1 16.4727 -16.4793 8.17348
1907 4 1 17.2773 -16.7313 9.91924
2226 4 1 -21.7599 -13.7535 8.23434
2225 4 1 -22.2909 -14.8272 8.51981
2269 4 1 -21.6915 -13.7496 10.5941
2219 4 1 -20.1388 -14.0914 10.4699
2223 4 1 -20.2769 -15.3833 9.624
2222 4 1 -19.9823 -14.3062 9.17263
2220 4 1 -20.0247 -14.0492 9.21094
2224 4 1 -21.2923 -15.0735 9.1877
2239 4 1 -19.4162 -13.4661 9.75987
1908 4 1 18.1615 -16.1245 9.29545
1909 4 1 16.9537 -15.9592 9.0816
1906 4 1 17.8382 -15.8401 10.5342
1860 4 1 20.5002 -15.6342 8.28777
2227 4 1 -21.9055 -12.8751 8.957
2266 4 1 -24.1367 -12.1386 10.0739
2264 4 1 -23.9922 -11.6047 10.5678
2268 4 1 -22.1026 -12.7715 9.98516
2267 4 1 -23.1725 -12.5478 9.57354
2230 4 1 -21.5151 -12.7759 8.12967
2232 4 1 -20.2235 -12.7692 10.0349
2231 4 1 -20.5295 -12.822 8.90729
2238 4 1 -19.5499 -12.4691 9.32771
2243 4 1 -21.2751 -11.0631 8.55992
2242 4 1 -20.3399 -11.7812 8.23337
2234 4 1 -20.2847 -10.9136 10.0528
2237 4 1 -18.9296 -11.489 9.48349
2240 4 1 -19.0091 -12.9165 8.71032
2233 4 1 -20.9833 -11.8182 9.75294
2236 4 1 -20.0745 -11.3993 9.74144
1874 4 1 18.3066 -12.2143 10.7233
1872 4 1 19.2953 -11.37 9.2529
1871 4 1 20.4273 -11.4764 9.49594
1873 4 1 19.193 -12.46 9.82482
1870 4 1 21.211 -10.8697 8.7951
2261 4 1 -24.6687 -9.11518 10.6091
2263 4 1 -24.5403 -10.6 10.267
2259 4 1 -24.8922 -9.34131 10.1506
2257 4 3 -25.1577 -8.40927 9.1319
2253 4 1 -21.8951 -8.67753 9.16961
2252 4 1 -22.2203 -9.24474 8.26573
2255 4 1 -23.6165 -8.17064 8.37816
2260 4 1 -23.7163 -9.53601 9.92225
2258 4 1 -24.0896 -8.8087 9.48139
2262 4 1 -23.7022 -9.85677 10.2444
2245 4 1 -20.1871 -9.28238 8.51651
2247 4 1 -20.1697 -9.73411 8.27421
2246 4 1 -19.1306 -9.61255 8.72919
2244 4 1 -20.1903 -10.4577 8.60713
2235 4 1 -19.163 -10.6804 10.0236
2254 4 1 -22.75 -7.8711 9.09602
1743 4 1 -2.23182 -6.06784 8.51063
1744 4 1 -2.3865 -4.9077 8.89224
2127 4 1 -14.2282 -21.9429 12.4363
2119 4 1 -11.2162 -22.5698 11.6775
2122 4 1 -12.2027 -21.8804 13.2213
2121 4 1 -11.7925 -21.8434 12.095
2120 4 1 -12.2416 -22.2197 11.0293
2125 4 1 -13.3685 -23.0505 12.6601
2126 4 1 -13.0319 -21.937 12.4149
2118 4 1 -10.2867 -22.1335 11.0698
2129 4 1 -14.5109 -21.377 12.0462
2131 4 1 -13.3383 -19.7364 12.102
2132 4 1 -12.9376 -19.6938 10.9087
2128 4 1 -13.3106 -21.1688 12.2576
2130 4 1 -13.4458 -20.9356 11.9792
2207 4 1 -19.6225 -17.7882 11.6141
2208 4 1 -18.856 -16.8248 11.7647
2209 4 1 -19.3285 -17.9487 11.9824
2210 4 1 -19.6991 -17.1151 11.1518
2212 4 1 -19.5225 -16.4297 13.414
2211 4 1 -19.3383 -16.5494 12.1995
2217 4 1 -19.9037 -14.3015 11.6977
2215 4 1 -19.7662 -14.8448 12.5626
2214 4 1 -19.1346 -15.6779 13.061
2216 4 1 -20.8801 -14.3997 12.3918
2218 4 1 -20.6453 -14.996 11.0077
1904 4 1 18.6745 -15.4552 12.0968
1905 4 1 18.85 -15.4514 10.9585
1903 4 1 19.5811 -14.747 12.0807
1902 4 1 20.1666 -15.3976 12.9858
1900 4 1 19.62 -15.3237 13.3281
1897 4 1 20.6453 -13.661 13.1384
2265 4 1 -23.8459 -12.7246 11.0088
2270 4 1 -22.1226 -12.6772 10.8446
2272 4 1 -22.2379 -11.6324 13.0422
2271 4 1 -22.1396 -12.2742 11.9718
1876 4 1 17.7149 -11.1358 12.6611
1875 4 1 18.3308 -11.396 11.5717
1877 4 1 17.7282 -10.0301 13.1212
1880 4 1 18.6447 -9.73013 13.2072
1879 4 1 18.8674 -8.62957 13.3262
2123 4 1 -12.0263 -22.6746 14.1401
2124 4 1 -13.1079 -22.53 13.6783
2213 4 1 -19.8561 -15.4605 13.9784
1901 4 1 20.3771 -15.8581 14.0363
1896 4 1 19.5928 -13.5421 13.7579
1899 4 1 20.7231 -15.0109 13.7666
1898 4 1 19.8955 -14.0677 14.0079
1894 4 1 20.6655 -12.1538 14.2659
1895 4 1 19.5998 -12.2778 13.8358
1891 4 1 21.3798 -10.9221 15.3126
1892 4 1 22.5433 -11.2011 14.9433
1893 4 1 21.5808 -11.4402 14.3302
2273 4 1 -22.2726 -10.7144 13.8963
2274 4 1 -23.2501 -10.2925 14.4436
2275 4 1 -22.6315 -10.3755 15.4776
2277 4 1 -22.5068 -9.45385 14.9528
2276 4 1 -21.5598 -10.2567 14.8281
2278 4 1 -21.6914 -9.18386 14.2088
2279 4 1 -22.0265 -9.02109 15.3199
1878 4 1 17.8984 -9.11813 13.727
1881 4 1 19.0007 -8.80303 13.9588
1882 4 1 20.1585 -8.95118 14.0759
1890 4 1 20.3779 -10.3635 15.1391
1886 4 1 20.3294 -10.5205 13.8592
1885 4 1 21.2178 -9.75609 14.3525
1883 4 1 20.8764 -9.54944 13.4743
1884 4 1 20.8349 -8.62274 14.2518
1887 4 1 21.0112 -9.84801 14.6698
1889 4 1 20.4322 -9.32817 15.7106
1888 4 1 21.5667 -9.34215 15.5676
2284 4 1 -21.7578 -5.63894 15.3971
2282 4 1 -22.5556 -7.04268 16.1049
2286 4 1 -20.2726 -6.23999 15.0675
2280 4 1 -21.5351 -8.03737 15.8654
2288 4 1 -21.8042 -4.66127 14.7298
2289 4 1 -22.6855 -4.3549 15.5895
2290 4 1 -22.9404 -3.42819 14.8406
2285 4 1 -20.6803 -5.29079 15.7683
2287 4 1 -20.7352 -5.13924 14.7283
2296 4 1 -21.9354 -1.90608 16.1358
2291 4 1 -22.3693 -2.4974 15.228
2292 4 1 -22.4058 -2.58306 14.0612
2293 4 1 -22.6857 -2.29109 15.1603
2294 4 1 -21.8722 -2.07101 16.0555
2283 4 1 -22.2587 -5.9043 16.5265
2281 4 1 -21.3147 -6.87188 16.2376
2295 4 1 -22.4867 -2.90686 16.6001
2297 4 1 -21.787 -0.861633 16.6922
2298 4 1 -21.9148 -0.587717 17.8742
2300 4 1 -20.4699 -0.537103 17.8731
2299 4 1 -21.1957 -1.02755 18.7433
2304 4 1 -19.0372 -0.418624 20.1006
2301 4 1 -20.0091 -0.293069 18.9774
3281 4 1 -3.39471 23.9815 -6.39733
3271 4 1 -1.42105 22.8417 -5.73603
3273 4 1 -0.704617 23.8265 -5.4687
3285 4 1 -4.45874 24.4642 -5.6105
3282 4 1 -3.88808 24.8744 -5.71413
3308 4 1 -1.29576 26.3151 -7.32089
3318 4 1 2.33389 24.247 -6.11426
3314 4 1 1.16354 25.9297 -7.13309
3313 4 1 0.85483 25.6098 -6.05489
3310 4 1 0.260774 26.4715 -7.08033
3311 4 1 1.06228 25.6059 -7.53014
3312 4 1 0.259277 25.0664 -6.84115
3316 4 1 1.5697 25.1195 -6.69718
3315 4 1 2.27349 26.0989 -6.78125
3317 4 1 2.71353 25.0193 -6.97601
3309 4 1 -0.624423 27.2551 -7.46445
3306 4 1 -1.20694 27.1216 -6.84959
3307 4 1 -1.28791 27.2532 -7.99896
3305 4 1 -2.03128 27.2019 -5.97611
3373 4 1 3.55776 8.0646 -2.89065
3375 4 1 3.47673 9.99129 -4.06792
3374 4 1 3.42693 8.84553 -3.80099
3379 4 1 2.47067 11.2643 -3.21809
3376 4 1 3.19141 11.1853 -3.87908
3377 4 1 3.70691 11.6153 -2.92378
3378 4 1 2.85336 12.39 -3.01951
3339 4 1 6.63556 14.978 -3.09836
3340 4 1 7.80215 15.1674 -3.04403
3338 4 1 5.61952 15.4776 -2.75038
3335 4 1 4.32356 16.7175 -2.806
3334 4 1 4.6732 17.1699 -3.90154
3333 4 1 4.64059 17.9328 -4.70306
3267 4 1 -0.944115 21.0989 -3.44711
3265 4 1 1.05929 19.957 -2.91459
3266 4 1 0.240194 20.7587 -3.3373
3332 4 1 4.30423 19.0951 -4.54074
3331 4 1 3.99987 20.259 -4.7704
3330 4 1 5.08779 19.7591 -4.97753
3329 4 1 4.84122 20.3514 -3.96145
3326 4 1 4.14912 20.8818 -3.01006
3328 4 1 4.54811 20.7482 -2.83759
3325 4 1 3.56697 21.25 -3.93352
3324 4 1 4.42677 21.3896 -4.66803
3323 4 1 3.325 20.8581 -4.89581
3284 4 1 -4.53563 23.7868 -4.58166
3280 4 1 -3.00111 23.9263 -5.21739
3278 4 1 -2.65089 24.0961 -4.33268
3269 4 1 -0.300919 21.7061 -4.20299
3270 4 1 -0.624718 22.6106 -4.82525
3277 4 1 -1.50944 23.6965 -4.44443
3276 4 1 -1.17583 23.8946 -3.29838
3275 4 1 -2.1738 24.1441 -3.93023
3272 4 1 -0.594577 22.7267 -4.92041
3320 4 1 1.74307 23.3588 -4.06147
3319 4 1 1.86361 23.9991 -5.12477
3268 4 1 0.147772 21.5883 -3.09181
3321 4 1 2.15725 22.6075 -4.94625
3322 4 1 3.14679 22.03 -4.70465
3287 4 1 -4.41608 26.0129 -4.75925
3283 4 1 -4.72238 24.8732 -4.95016
3279 4 1 -2.82266 25.0947 -4.88728
3288 4 1 -3.64641 26.8804 -4.38328
3290 4 1 -4.7339 26.8887 -3.44275
3289 4 1 -3.5206 26.7927 -3.18458
3286 4 1 -5.15767 25.1141 -4.94429
3302 4 1 -2.49977 26.8494 -3.97712
3274 4 1 -1.07768 24.2601 -4.35374
3291 4 1 -5.81881 27.4156 -3.16223
3294 4 1 -4.92854 28.1476 -2.77874
3298 4 1 -3.18951 28.1174 -3.43014
3300 4 1 -2.83616 27.9209 -2.80239
3296 4 1 -4.1384 28.5089 -2.90966
3303 4 1 -1.41385 27.4268 -4.17699
3304 4 1 -2.16454 27.9561 -4.93819
3299 4 1 -2.35457 28.9698 -3.07543
3301 4 1 -1.91454 27.7063 -3.5125
3372 4 1 4.29326 7.37683 -2.25228
3369 4 1 3.68791 7.97025 -0.243586
3371 4 1 3.70907 8.03868 -1.4203
3386 4 1 -0.607088 9.5552 -1.21015
3366 4 1 1.717 9.29851 -0.856792
3363 4 1 2.50681 10.6985 -0.223992
3388 4 1 1.06789 10.0083 -0.126837
3387 4 1 0.407465 9.21781 -0.813341
3385 4 1 0.594324 9.47476 -1.37533
3365 4 1 2.22069 10.3723 -0.802982
3367 4 1 2.53833 8.77407 -1.42809
3384 4 1 1.53308 9.89242 -1.96923
3381 4 1 2.14887 10.7341 -1.77311
3368 4 1 3.6642 8.68822 -1.29303
3370 4 1 3.67973 9.06806 -0.784773
3364 4 1 1.40774 11.1575 -0.157458
3383 4 1 1.94558 10.9262 -1.83443
3382 4 1 2.86714 11.5246 -1.29338
3380 4 1 3.06603 11.4615 -2.25791
3362 4 1 3.70902 10.8069 -0.513109
3348 4 1 6.22383 11.7413 -0.0511753
3347 4 1 5.59993 11.5278 -1.09503
3344 4 1 7.4199 13.1614 -1.44936
3346 4 1 6.18332 11.8859 -2.1708
3345 4 1 6.42049 12.5347 -1.25158
3342 4 1 7.70701 14.2333 -1.67377
3343 4 1 7.56723 13.9521 -0.524808
3341 4 1 7.05783 14.4164 -2.5903
3242 4 1 -2.90671 17.395 -0.181783
3250 4 1 -3.16134 18.56 -1.12617
3243 4 1 -3.6544 18.3804 -0.0736467
3263 4 1 0.877641 18.7069 -2.18736
3336 4 1 5.42466 16.7584 -2.49977
3337 4 1 6.45773 16.1621 -2.23365
3231 4 1 -7.62452 20.4994 -0.374271
3249 4 1 -2.70107 19.2007 -0.188067
3252 4 1 -1.73692 19.804 -0.705447
3251 4 1 -2.62688 19.6321 -1.42635
3262 4 1 1.4792 19.6261 -1.69207
3260 4 1 0.22003 20.6867 -2.00476
3261 4 1 1.18322 20.6002 -1.16182
3264 4 1 1.18426 19.7354 -1.71082
3209 4 1 -7.68267 24.1139 -0.211241
3259 4 1 -0.0136821 21.6751 -1.27983
3257 4 1 -0.661039 22.269 -0.661955
3258 4 1 0.489726 22.6458 -0.778727
3327 4 1 4.79901 21.8562 -2.64903
3292 4 1 -6.35209 26.9325 -2.15241
3295 4 1 -4.7313 28.9017 -1.92505
3293 4 1 -5.18472 26.9795 -2.5789
3297 4 1 -3.12742 29.0237 -2.6627
3402 4 1 2.14288 7.79982 1.28844
3404 4 1 2.74862 7.83998 1.91919
3405 4 1 3.91833 7.87045 1.93386
3398 4 1 2.46253 10.3228 1.29105
3399 4 1 1.44243 9.72442 1.00581
3400 4 1 1.99895 9.42407 2.0969
3401 4 1 2.60698 8.96994 1.14747
3403 4 1 2.6186 8.93024 1.3873
3389 4 1 0.503499 10.3455 0.896756
3359 4 1 3.98131 10.7448 0.826526
3390 4 1 -0.00674498 11.4865 1.01519
3391 4 1 -0.549583 11.8381 0.0410056
3397 4 1 1.96733 11.0789 2.06931
3396 4 1 1.58852 12.0608 1.35542
3393 4 1 0.816289 11.7231 1.20051
3392 4 1 0.5288 12.4112 0.275629
3394 4 1 1.83341 11.2397 1.5482
3360 4 1 4.47652 11.6921 0.144117
3395 4 1 2.73304 11.795 1.08856
3354 4 1 4.74051 12.7464 1.68389
3353 4 1 4.63033 13.1923 0.592422
3358 4 1 3.32212 10.83 1.7974
3352 4 1 5.35085 13.2849 1.49668
3361 4 1 3.28545 11.5383 0.300749
3349 4 1 6.37955 12.882 0.107067
3350 4 1 6.46089 12.0955 1.00101
3351 4 1 5.64985 12.8709 0.416637
3234 4 1 -6.42243 18.6435 2.02114
3236 4 1 -5.40171 18.3671 1.70387
3245 4 1 -3.11472 18.2859 1.64936
3241 4 1 -3.13092 17.0662 0.974125
3237 4 1 -5.10451 17.1399 1.70289
3239 4 1 -4.69277 16.8493 2.30132
3238 4 1 -4.09158 17.7085 1.85055
3240 4 1 -3.94157 16.3673 1.54703
3246 4 1 -2.41507 18.0193 0.704888
3247 4 1 -1.35606 18.4774 0.450604
3217 4 1 -10.0995 21.1509 2.47271
3219 4 1 -9.35256 20.7426 1.16742
3216 4 1 -9.44534 21.5042 1.55858
3218 4 1 -10.378 21.2386 1.33054
3220 4 1 -8.26144 20.3721 1.1837
3221 4 1 -8.51688 19.6836 2.07572
3235 4 1 -5.57355 19.4793 2.16657
3224 4 1 -6.26056 21.4451 2.39301
3230 4 1 -6.70594 20.2184 0.350454
3232 4 1 -6.54165 20.3855 0.29408
3229 4 1 -6.09491 20.3992 1.33771
3233 4 1 -6.26755 19.4136 1.01822
3227 4 1 -5.47633 21.2338 0.803205
3222 4 1 -7.88984 20.4546 2.64031
3244 4 1 -3.69129 19.0398 0.953897
3228 4 1 -4.94587 20.1146 1.07582
3254 4 1 -0.803291 21.225 0.952615
3248 4 1 -2.23231 19.0491 0.977616
3193 4 1 -0.0464166 21.4576 2.56952
3253 4 1 -1.50304 20.814 0.0151359
3215 4 1 -8.70834 22.36 1.58548
3214 4 1 -9.04494 22.9158 2.58547
3213 4 1 -9.23885 23.873 1.95219
3206 4 1 -6.30656 23.5721 0.722598
3203 4 1 -5.68419 23.457 2.03198
3205 4 1 -5.63191 23.4163 1.66714
3197 4 1 -3.10104 23.027 1.55971
3226 4 1 -5.02594 21.7044 1.78166
3204 4 1 -4.75474 24.1841 1.86199
3199 4 1 -4.77016 22.9744 0.890294
3202 4 1 -4.69027 24.0654 1.94366
3198 4 1 -3.73679 23.5255 0.702103
3200 4 1 -4.83702 23.9793 0.231508
3255 4 1 -1.78781 21.6471 0.429958
3194 4 1 -0.988144 21.7149 1.82775
3195 4 1 -1.12085 22.6272 2.54099
3256 4 1 -1.26753 22.6512 0.277773
3196 4 1 -1.90369 22.7375 1.68428
2865 4 1 15.1247 22.5661 2.51206
3212 4 1 -9.1008 25.0196 1.70426
3211 4 1 -8.74694 24.3093 0.829286
3207 4 1 -6.39739 24.7457 0.83535
3208 4 1 -7.5672 24.5023 0.898045
3210 4 1 -7.52945 24.4407 0.936348
3201 4 1 -5.04959 24.8437 0.984112
1767 4 1 -1.26426 0.835326 3.88186
1766 4 1 -1.08336 1.53709 4.82265
1768 4 1 -0.0602427 1.1332 3.79882
1765 4 1 -0.63891 0.379227 4.89792
1769 4 1 0.4514 0.0719721 3.92736
3469 4 1 -8.50383 4.38319 4.87653
3467 4 1 -6.54778 5.04477 5.24261
3468 4 1 -7.3088 4.19459 4.89615
3471 4 1 -7.67898 3.94853 5.30413
3470 4 1 -7.42413 4.71045 4.34191
3458 4 1 -8.69289 8.00745 5.11341
3459 4 1 -9.22132 7.15079 4.58162
3461 4 1 -8.97982 6.6012 4.7947
3460 4 1 -9.33006 6.51478 3.57644
3455 4 1 -7.79986 6.88019 3.38124
3456 4 1 -7.63896 7.99371 3.45506
3453 4 1 -5.73666 7.56503 4.27806
3454 4 1 -6.90751 7.48579 3.89011
3457 4 1 -8.34175 8.69044 4.19426
3436 4 1 -6.58214 9.25039 4.33783
3435 4 1 -5.55871 8.86436 3.87141
3437 4 1 -6.64568 10.4428 4.65041
3434 4 1 -4.55036 9.41515 3.79562
3433 4 1 -3.45699 9.74621 3.59128
3432 4 1 -2.44316 10.0003 2.89852
3431 4 1 -1.42081 9.4672 2.85325
3430 4 1 -1.15349 9.45118 4.07274
3428 4 1 -0.788901 10.0242 3.84572
3429 4 1 -0.0127705 9.08076 3.92509
3427 4 1 0.101922 9.29697 4.3467
3406 4 1 3.57553 8.21227 3.05553
3408 4 1 4.75974 8.15755 4.79744
3407 4 1 4.55497 8.47571 3.68316
3356 4 1 4.76842 11.6769 2.89846
3357 4 1 3.90141 10.8406 2.88852
3355 4 1 5.17291 12.8194 2.7706
2437 4 1 -3.69313 15.4059 4.95997
2432 4 1 -4.40725 13.6824 5.09408
2433 4 1 -4.66859 14.7427 4.68255
2440 4 1 -2.37207 13.8884 4.78231
2911 4 1 8.09179 15.8583 4.90326
2912 4 1 8.79071 16.7353 5.0295
3223 4 1 -7.31909 21.4425 2.90827
3225 4 1 -5.28023 21.5258 2.95627
3189 4 1 -1.80886 20.2782 4.62096
3188 4 1 -2.57303 21.1532 4.93071
3190 4 1 -0.808284 20.9999 4.36314
3191 4 1 -0.288599 21.0604 3.22442
3184 4 1 -0.826276 20.5605 5.26509
3192 4 1 0.840347 21.4034 3.30048
2887 4 1 11.6181 20.0318 5.374
2886 4 1 11.103 21.0101 5.08794
2884 4 1 10.9965 21.449 5.2514
3168 4 1 -4.58436 23.5864 4.83882
3170 4 1 -4.61935 24.1869 5.0721
3166 4 1 -3.91067 23.8405 4.25573
3171 4 1 -4.27066 23.05 5.25534
3167 4 1 -4.10914 22.6627 4.28306
2876 4 1 10.5812 22.2631 4.3864
2878 4 1 9.32129 23.7891 4.36257
2877 4 1 9.4111 22.6179 4.1983
2870 4 1 12.5471 22.3058 3.54826
2868 4 1 12.6916 22.6979 3.70796
2867 4 1 13.0836 21.7558 3.0135
2869 4 1 13.1374 21.9048 4.43768
2874 4 1 11.8894 23.639 3.70032
2872 4 1 11.7393 23.3 4.7769
2871 4 1 12.4674 23.4745 3.81065
2875 4 1 10.7952 23.1484 3.53535
2866 4 1 13.9684 22.5762 2.81674
2863 4 1 14.6255 23.4715 4.61107
2864 4 1 15.3419 23.0352 3.6232
2862 4 1 14.1181 24.2193 5.36401
3165 4 1 -2.95831 24.5742 4.54045
3164 4 1 -2.80846 25.6092 5.0821
3163 4 1 -3.0851 26.5039 4.32646
3103 4 1 2.31413 24.6777 5.27734
2873 4 1 11.4346 24.4164 4.45399
3162 4 1 -3.78149 27.497 4.06291
3161 4 1 -2.93127 27.9204 4.80073
3475 4 1 -8.59188 2.24638 6.48841
3473 4 1 -8.23034 2.30578 5.88004
3479 4 1 -5.56818 0.402483 7.10472
3477 4 1 -7.03453 1.97336 6.86303
3476 4 1 -8.03699 1.70887 7.38039
3480 4 1 -5.83024 1.43494 6.51101
3478 4 1 -6.13855 1.36621 7.38952
3474 4 1 -7.70221 1.46782 6.51836
1730 4 1 -3.46249 0.2231 5.94879
3481 4 1 -5.16425 2.42299 6.71524
3486 4 1 -4.51704 0.892146 7.31168
3485 4 1 -3.52848 1.22677 7.89828
3484 4 1 -4.4984 1.85268 7.64519
1731 4 1 -3.09825 0.687416 6.97533
1729 4 1 -3.74887 1.30049 6.36181
1728 4 1 -4.08879 2.45509 6.42203
1726 4 1 -3.29879 2.34039 6.49058
1762 4 1 -0.998392 0.161498 5.83477
1722 4 1 -2.35672 2.52935 7.57676
1764 4 1 -0.223832 0.224031 6.02762
1763 4 1 -1.0341 0.643199 6.88269
3482 4 1 -5.93066 3.34774 7.03763
3472 4 1 -7.4384 3.23784 6.22925
3483 4 1 -4.85731 2.97623 7.37259
1727 4 1 -3.47086 3.18504 5.76015
1725 4 1 -3.85687 3.2317 6.97014
1724 4 1 -4.3181 3.93173 7.77884
1723 4 1 -3.28412 3.40846 7.62134
3464 4 1 -8.2221 7.32323 5.95754
3462 4 1 -8.94108 6.67709 5.94369
3452 4 1 -5.77476 7.45128 5.49482
3466 4 1 -6.99852 5.89526 5.93578
3463 4 1 -7.96462 6.10377 5.63894
3465 4 1 -7.81511 6.37614 6.59632
3450 4 1 -5.25209 7.53742 6.21309
3425 4 1 0.494969 7.89883 5.50392
3409 4 1 3.97159 8.02024 5.60274
3410 4 1 4.98224 7.35161 5.86923
3411 4 1 4.94848 7.87758 6.96671
3451 4 1 -6.05985 8.30689 6.30706
3441 4 1 -6.71764 9.95535 7.98168
3438 4 1 -6.08582 10.3833 5.69975
3440 4 1 -6.75478 10.3451 6.86412
3449 4 1 -5.91553 8.44095 6.11257
3439 4 1 -5.68089 9.72114 6.58265
3448 4 1 -5.76464 8.2536 7.29228
3442 4 1 -6.03594 8.931 7.99963
2425 4 1 -4.19758 10.3582 5.92583
2423 4 1 -4.70392 10.4609 7.26648
3446 4 1 -3.797 9.49713 7.17834
3447 4 1 -4.82473 8.93209 7.64049
3426 4 1 0.141595 9.02266 5.45696
3423 4 1 0.616284 8.5652 6.91263
3422 4 1 0.452302 9.7027 6.89722
3420 4 1 1.29172 10.5301 7.00327
3424 4 1 0.198079 9.04791 5.93011
3421 4 1 1.59504 9.4416 6.89069
2424 4 1 -5.24679 10.917 6.29748
2429 4 1 -4.21773 12.6925 7.12895
2426 4 1 -4.56758 10.9728 6.87149
2427 4 1 -4.56845 11.9788 6.11281
2428 4 1 -5.16699 13.0331 6.55509
2430 4 1 -4.80056 12.6588 6.09308
2441 4 1 -1.6125 13.1167 5.40358
2442 4 1 -2.49662 12.5862 6.06748
2444 4 1 -1.23386 13.1526 6.92774
2469 4 1 4.50837 11.2192 7.84759
2475 4 1 6.31572 12.2132 7.6028
2474 4 1 6.76817 11.1909 7.26463
2500 4 1 10.1438 12.444 7.87406
2434 4 1 -4.36031 14.9986 5.80054
2435 4 1 -5.18846 15.8072 5.90976
2438 4 1 -3.04672 14.9278 5.9392
2439 4 1 -2.99352 13.7749 5.85542
2431 4 1 -4.6287 13.7446 6.31225
2443 4 1 -1.76569 13.5729 5.99611
2445 4 1 -0.229475 13.5752 6.33506
2446 4 1 0.686428 13.9887 6.95569
2447 4 1 1.89542 14.3617 6.98307
2908 4 1 6.90343 14.4119 6.6705
2907 4 1 7.1841 13.8355 7.69433
2909 4 1 7.7572 15.2987 6.64576
2906 4 1 8.30096 14.0611 8.01582
2910 4 1 8.41393 14.9267 5.64704
2913 4 1 8.67708 16.0508 5.95975
2823 4 1 13.3993 15.8875 7.67773
2824 4 1 12.6165 14.9863 8.02128
2436 4 1 -3.97849 16.1688 5.82596
2916 4 1 7.61183 16.2382 7.49649
2920 4 1 5.99943 16.8286 7.63762
2918 4 1 6.85803 17.336 7.75175
2917 4 1 6.433 16.5141 7.00322
2915 4 1 8.35728 17.1489 7.31381
2914 4 1 8.88729 17.2221 6.21688
2898 4 1 10.6875 16.7011 7.87672
2896 4 1 11.0807 17.0915 7.56922
2895 4 1 11.6874 18.0309 6.98708
2894 4 1 12.6762 18.317 6.37245
2819 4 1 15.4721 18.3878 6.49896
2820 4 1 15.5488 17.2578 6.88609
2822 4 1 14.4193 16.3983 7.47612
2821 4 1 14.8976 17.3793 7.92014
2818 4 1 16.3985 18.6837 7.17301
3177 4 1 -3.36425 20.8073 7.5266
3187 4 1 -1.91961 21.3039 5.973
3186 4 1 -2.1942 20.9069 7.05534
3185 4 1 -1.48226 20.4734 6.22096
3183 4 1 -1.30238 19.6683 5.85652
3182 4 1 -1.15385 19.7285 7.10096
3181 4 1 -2.11538 18.9236 7.17354
3054 4 1 10.464 20.7079 7.81864
2891 4 1 13.26 18.9906 6.59382
2890 4 1 12.599 19.02 5.52802
2888 4 1 12.723 19.5664 5.3885
2889 4 1 11.5459 19.6886 5.8172
2885 4 1 11.2067 20.8028 6.29148
2892 4 1 12.1093 19.0043 6.18465
2893 4 1 12.2896 19.0146 7.30487
2816 4 1 17.1933 19.0775 6.92303
2817 4 1 16.421 19.7861 7.60428
2815 4 1 16.5793 19.3876 7.88928
3169 4 1 -3.85811 23.5154 5.8109
3172 4 1 -3.65114 22.4929 6.12351
3174 4 1 -3.44405 22.6322 6.20951
3176 4 1 -3.637 21.8966 7.08515
3175 4 1 -2.98541 21.5749 6.16192
3173 4 1 -3.94524 22.4305 7.3138
3143 4 1 0.506726 24.1126 7.88849
3141 4 1 0.627376 24.0014 7.50437
3142 4 1 0.268331 22.9743 7.94311
3099 4 1 2.79893 24.1606 7.99135
2881 4 1 10.4787 22.5474 6.99984
2880 4 1 10.1601 23.2672 6.08959
2879 4 1 9.27381 23.8264 5.51455
2883 4 1 11.1544 21.6926 6.43629
2882 4 1 10.7999 22.6276 5.83318
2860 4 1 12.9789 23.5439 6.00937
2854 4 1 14.5678 22.1577 7.80771
2855 4 1 14.2086 22.9224 6.93938
2856 4 1 15.3448 23.4991 6.97392
2859 4 1 14.0648 23.167 5.97948
2861 4 1 14.0085 23.9172 6.52858
3153 4 1 -0.338584 26.2578 7.72509
3148 4 1 -2.01683 25.0336 7.92521
3104 4 1 2.45312 25.8574 5.4397
3100 4 1 2.17093 24.526 7.05268
3155 4 1 0.13673 26.5192 7.06399
3106 4 1 2.14629 26.3511 6.05295
3107 4 1 0.982862 25.8559 6.22091
3108 4 1 1.45856 26.2816 7.27468
3109 4 1 2.4323 26.9042 6.78091
3154 4 1 0.312146 25.3454 7.37485
3101 4 1 3.24462 25 6.67945
3102 4 1 3.51741 24.8383 5.47385
3105 4 1 3.34654 26.4548 6.0506
2858 4 1 13.7178 24.3095 6.19047
2857 4 1 14.6245 24.4493 6.97295
3160 4 1 -2.5191 28.4079 5.87603
3159 4 1 -1.39222 28.2976 6.27833
3158 4 1 -2.03935 27.8414 7.21087
3156 4 1 -0.823696 27.2235 6.6298
3157 4 1 -1.16226 28.3677 6.70526
3110 4 1 1.69189 27.1301 7.68892
3111 4 1 1.48076 28.0277 6.89758
3112 4 1 0.622634 27.9847 7.81863
1719 4 1 -1.05187 2.39496 9.9391
1721 4 1 -2.17877 2.88896 8.75661
1720 4 1 -2.08063 3.05884 9.93166
1717 4 1 -0.798722 3.64313 10.5354
1712 4 1 0.683702 3.53785 10.4348
2521 4 1 16.7321 5.29262 10.2588
3413 4 1 4.42635 7.6898 8.94616
2508 4 1 10.6737 7.73276 9.86849
2520 4 1 16.1969 6.28528 10.6552
2523 4 1 17.369 7.01129 10.7231
2524 4 1 18.1073 6.58121 9.79706
3443 4 1 -5.95964 9.18159 9.19763
3444 4 1 -5.52761 9.99867 8.37268
3445 4 1 -4.39531 9.86662 8.23381
3417 4 1 2.65576 8.67663 8.68281
3418 4 1 1.86397 9.58614 8.38045
2462 4 1 0.663624 10.0176 10.3403
2463 4 1 0.426356 10.6284 9.40381
3412 4 1 5.25403 8.10114 8.08498
3415 4 1 3.83629 8.40508 9.28566
2470 4 1 4.74938 10.2945 8.64717
3416 4 1 3.5938 9.47024 8.66611
3414 4 1 3.93362 8.52845 8.15497
2471 4 1 5.65281 9.56148 8.3367
2472 4 1 5.48612 10.395 9.15482
2505 4 1 10.741 9.70325 9.31058
2504 4 1 9.94169 10.2377 8.54113
2506 4 1 11.2516 8.64781 9.78735
2421 4 1 -5.52269 11.5589 8.84234
2415 4 1 -6.492 13.1503 10.5136
2422 4 1 -4.56348 11.1055 8.24268
2419 4 1 -4.20449 12.2155 10.1319
2420 4 1 -4.58936 12.3993 8.92031
2418 4 1 -5.0945 11.5574 10.6514
3419 4 1 1.51982 10.8328 8.18927
2464 4 1 1.4387 11.2354 9.82457
2465 4 1 2.49295 10.8365 9.98169
2453 4 1 2.23106 12.9825 10.5289
2467 4 1 3.51174 11.7506 9.12277
2466 4 1 3.65006 11.0066 10.062
2468 4 1 4.41753 12.2397 8.59423
2478 4 1 4.99499 11.4595 10.2091
2476 4 1 5.99924 12.7322 8.72587
2473 4 1 6.04252 10.778 8.14183
2477 4 1 5.77424 11.6342 9.2498
2503 4 1 9.46118 11.1342 9.17421
2498 4 1 10.6361 12.26 9.84725
2502 4 1 8.56336 11.524 8.50528
2501 4 1 9.72998 11.3606 8.33857
2499 4 1 10.8491 11.9167 8.77342
2497 4 1 11.0276 12.9744 10.6783
2613 4 1 13.2488 12.1258 8.97655
2494 4 1 10.8556 13.1594 10.4772
2614 4 1 14.1096 12.8584 9.37524
2611 4 1 15.1437 12.3357 8.95686
2612 4 1 14.2694 11.6118 8.81
2609 4 1 16.0738 12.4845 10.5631
2610 4 1 15.4265 11.6668 9.98936
3018 4 1 20.1617 12.0217 9.48981
3017 4 1 20.2751 11.7452 10.6497
3019 4 1 20.7061 12.4243 10.482
2452 4 1 1.8395 14.1179 10.3744
2451 4 1 2.07126 14.6265 9.34524
2449 4 1 1.22149 14.0555 8.68283
2450 4 1 1.3119 13.9001 9.90741
2448 4 1 2.0341 14.6831 8.17215
2905 4 1 7.29113 13.5638 8.29075
2904 4 1 7.69834 14.4357 9.0581
2924 4 1 6.18161 15.5236 10.5757
2901 4 1 10.046 14.2677 9.55378
2900 4 1 10.486 15.4282 9.48712
2903 4 1 8.08753 14.6857 10.1427
2902 4 1 8.90968 14.3087 9.33192
2899 4 1 10.8718 15.4914 8.32369
2825 4 1 12.2273 15.0899 9.11422
2826 4 1 12.9939 15.8097 9.76833
2616 4 1 14.3964 14.947 10.2857
2615 4 1 14.3367 13.9812 9.56207
3037 4 1 16.8663 15.9986 10.5293
3038 4 1 16.7987 15.9058 9.38236
3035 4 1 16.7379 15.6815 10.4536
3021 4 1 20.6121 14.4482 9.70145
3022 4 1 21.1231 15.517 9.70979
3020 4 1 21.1838 13.4917 10.1026
3023 4 1 20.3338 14.6869 9.6532
3025 4 1 20.9059 16.0738 9.40691
3024 4 1 20.656 15.4742 10.3828
2919 4 1 6.86775 16.3218 8.23893
2923 4 1 6.70084 16.5953 10.2517
2922 4 1 7.09543 16.3167 9.14464
2921 4 1 5.97033 16.589 8.81641
3062 4 1 7.63334 18.531 10.1095
2897 4 1 10.8762 17.3039 8.83034
2830 4 1 11.4472 18.4196 10.6687
2827 4 1 12.7294 16.9238 10.1786
3049 4 1 12.8256 18.2343 9.80632
3039 4 1 15.6691 16.1571 9.78735
3042 4 1 14.8936 16.4443 10.5353
3043 4 1 13.9655 16.9499 9.91979
3044 4 1 14.0456 18.1378 9.45578
3036 4 1 16.1125 16.2527 9.65783
3041 4 1 15.2732 17.0685 9.60587
3028 4 1 18.6937 17.3287 10.5092
2813 4 1 16.8093 18.7008 9.30102
2812 4 1 17.7269 18.215 8.80061
3040 4 1 16.4172 17.1146 9.32918
2809 4 1 17.6867 18.0527 10.3344
3030 4 1 18.7472 17.2655 10.4791
2808 4 1 18.73 18.6578 10.586
3026 4 1 20.8627 16.7194 10.3422
3027 4 1 19.8075 17.2387 9.94962
3178 4 1 -2.69237 20.9413 8.42852
3179 4 1 -1.62087 20.3546 8.30649
3180 4 1 -1.80992 19.2096 8.28167
3063 4 1 7.38951 19.7138 10.0629
3064 4 1 6.6759 20.6129 10.3866
3066 4 1 6.96765 20.6547 10.394
3061 4 1 8.49865 19.2209 10.4735
3060 4 1 9.06549 20.1473 10.1372
3057 4 1 9.46933 19.2722 9.32796
3056 4 1 10.0474 20.123 10.0715
3058 4 1 9.3098 19.586 10.3951
3059 4 1 10.1012 20.4846 10.478
3055 4 1 10.001 20.6657 9.00069
3048 4 1 12.7022 19.0516 8.98598
3052 4 1 11.2257 21.0236 8.86679
3053 4 1 10.7809 19.9061 8.70788
3051 4 1 12.0411 20.3168 9.5215
3050 4 1 12.711 19.3946 9.8367
3047 4 1 13.3516 19.9171 8.39497
2831 4 1 11.4964 19.4569 10.0757
2852 4 1 15.2155 21.4728 9.45506
3045 4 1 14.5424 19.0843 8.86713
3046 4 1 14.5152 20.1839 8.58247
2847 4 1 16.1104 20.2028 9.63237
2846 4 1 15.4263 19.8531 10.5928
2843 4 1 14.8935 20.3621 10.3014
2814 4 1 17.5577 18.9146 8.308
2848 4 1 16.5367 21.0925 10.3731
2811 4 1 18.6629 18.9696 8.73579
2810 4 1 18.055 19.1317 9.85894
3124 4 1 -3.57546 22.8021 10.7017
3126 4 1 -2.87623 22.551 9.26138
3125 4 1 -2.92746 21.84 10.2241
3123 4 1 -3.07445 23.6936 10.1765
3122 4 1 -3.76523 23.3783 9.22543
3146 4 1 -1.40336 23.7056 8.4628
3144 4 1 -0.521331 24.0312 8.5113
3131 4 1 -0.791529 22.4281 9.98817
3127 4 1 -1.7769 22.6971 9.66378
3128 4 1 -0.631963 23.0462 9.35515
3140 4 1 0.639936 24.1868 8.74048
3098 4 1 2.08762 23.9438 8.88827
3096 4 1 2.53264 22.4746 10.415
3097 4 1 1.85371 23.2527 9.86066
3129 4 1 0.631602 23.0849 9.18213
3130 4 1 0.153113 22.0517 9.29256
3089 4 1 4.67345 22.6764 10.5349
3070 4 1 7.07902 23.0283 10.2958
2850 4 1 15.7628 22.5783 10.098
2853 4 1 15.5531 21.7647 8.33844
2849 4 1 16.3257 21.7183 9.37496
2851 4 1 16.1967 22.125 9.16669
3120 4 1 -3.6028 25.1608 8.58766
3121 4 1 -4.37903 24.2691 8.68382
3118 4 1 -3.42149 26.0228 9.11558
3119 4 1 -4.61781 25.6735 8.8546
3151 4 1 -1.47243 26.0231 8.33237
3147 4 1 -0.868309 24.7403 8.32996
3150 4 1 -1.99844 26.235 9.40228
3149 4 1 -1.56496 26.1486 8.26291
3152 4 1 -0.392198 26.3632 8.88637
3145 4 1 -1.22634 24.8972 8.22623
3138 4 1 -0.801361 25.3676 10.0995
3139 4 1 0.124864 24.6565 9.73758
3082 4 1 7.3113 25.2391 10.5347
3117 4 1 -2.85076 27.0182 9.5485
3116 4 1 -1.80408 27.0662 10.1556
3115 4 1 -2.13063 27.213 8.99622
3114 4 1 -1.11551 27.715 9.30965
3113 4 1 -0.390855 27.7848 8.31834
1718 4 1 -0.558843 2.52678 10.9484
1714 4 1 -0.875871 3.70045 12.2037
1715 4 1 -0.88972 3.17097 11.084
1716 4 1 -1.15529 4.38154 11.3507
1711 4 1 -0.035295 3.65395 11.4518
1713 4 1 -0.0687526 3.63239 11.3348
1707 4 1 2.27465 3.74061 11.4777
1710 4 1 0.0188954 4.84198 11.3589
1708 4 1 2.03682 4.97694 11.6163
1706 4 1 2.98923 4.58666 11.0697
1705 4 1 4.13028 4.98464 11.3491
2518 4 1 14.83 5.34776 12.3017
1709 4 1 1.0327 5.4248 11.3033
1704 4 10 5.23824 5.54683 11.3365
1703 4 10 4.51374 6.36346 11.1461
1702 4 10 5.27947 5.41465 11.2012
2509 4 1 11.1005 7.56024 11.0588
2511 4 1 13.1476 6.73635 11.135
2510 4 1 12.312 7.57729 11.1478
2519 4 1 15.2766 5.76841 11.3124
2516 4 1 15.6786 6.43331 12.3469
2513 4 1 15.2147 7.50941 11.0004
2512 4 1 14.3151 6.67297 11.2842
2517 4 1 14.4732 6.41515 12.6574
2525 4 1 18.0394 6.666 10.9683
2522 4 1 16.6178 6.19192 10.9725
2514 4 1 16.2914 7.13073 11.3399
2515 4 1 16.5008 7.26303 12.4845
2529 4 1 17.5385 6.91307 13.0329
2526 4 1 17.4956 7.74917 11.1869
2527 4 1 18.4011 7.42374 11.841
2528 4 1 17.3499 6.82658 11.8302
2459 4 1 1.41263 10.2157 12.6072
2458 4 1 0.45009 10.6464 13.1038
2460 4 1 1.65419 10.0603 11.4679
2507 4 1 11.1822 8.20144 10.8508
2487 4 1 10.8471 10.07 11.9893
2591 4 1 15.459 9.45427 12.6572
2592 4 1 14.3673 9.5659 12.3449
2593 4 1 13.6037 8.79122 13.0209
2594 4 1 14.0916 9.89776 12.8057
2590 4 1 16.3941 9.87236 13.3052
2417 4 1 -5.50961 12.1587 11.5364
2416 4 1 -5.45581 13.1816 11.089
2413 4 1 -6.56421 12.6919 12.0406
2414 4 1 -6.25182 12.06 11.0716
2455 4 1 2.58197 12.5543 11.8841
2461 4 1 0.824872 10.8733 11.2694
2457 4 1 1.56014 10.9861 12.8653
2456 4 1 2.55833 11.5799 12.6134
2454 4 1 2.92324 12.0059 10.832
2479 4 1 5.36093 11.3498 11.3817
2480 4 1 6.01686 12.2871 11.896
2481 4 1 7.15064 12.0406 12.201
2482 4 1 7.85765 12.0164 13.2594
2930 4 1 6.76077 12.7826 12.8815
2932 4 1 5.71813 13.3454 13.4572
2496 4 1 10.1445 13.016 11.5462
2488 4 1 10.2031 11.0058 11.8777
2489 4 1 10.2848 12.1971 12.1672
2484 4 1 9.35978 11.9418 13.0334
2485 4 1 9.27528 11.1596 12.0956
2486 4 1 10.3046 10.889 12.6647
2490 4 1 10.3604 12.1225 10.9902
2493 4 1 11.5892 12.7961 11.4403
2491 4 1 11.0096 12.1264 11.9474
2492 4 1 11.1289 13.1173 12.4901
2606 4 1 15.1924 12.6542 12.4901
2599 4 1 14.4327 13.4425 12.0664
2598 4 1 14.3005 12.6669 12.9292
2595 4 1 13.8298 11.0766 12.8339
2607 4 1 16.1613 11.9166 12.6328
2608 4 1 16.4552 12.5218 11.7261
2605 4 1 16.2775 12.917 13.0574
3012 4 1 18.4869 11.1078 12.4822
3015 4 1 19.977 11.9278 11.2492
3013 4 1 19.2335 11.4161 11.579
3011 4 1 19.1941 11.1435 13.4188
3014 4 1 20.1098 11.606 12.3927
3016 4 1 21.1949 12.0088 11.4074
3004 4 1 21.741 10.7708 13.4038
2412 4 1 -6.38134 13.8476 12.4005
2411 4 1 -5.76547 14.6115 13.0985
2410 4 1 -6.56451 15.5344 13.0292
2926 4 1 5.20635 14.9817 12.6483
2925 4 1 6.04632 15.0992 11.7433
2928 4 1 6.42447 15.0568 12.3179
2929 4 1 6.64978 13.8599 12.4802
2927 4 1 6.05274 14.3048 13.0961
2495 4 1 9.90098 13.887 10.7875
2621 4 1 13.3694 14.1846 13.2201
2617 4 1 14.1539 15.2126 11.519
2602 4 1 15.5181 14.3918 12.0616
2601 4 1 15.8119 14.9225 13.1355
2618 4 1 15.2039 15.6609 11.0243
2620 4 1 13.9883 14.5254 12.3061
2619 4 1 14.5444 14.6555 11.2841
2600 4 1 15.4422 13.9295 12.654
2604 4 1 16.4739 13.8503 12.3721
2603 4 1 16.2884 14.9845 12.8479
3033 4 1 18.3601 15.761 10.8391
3034 4 1 17.3118 15.7127 11.5007
2792 4 1 16.1628 15.9968 13.2233
3032 4 1 18.9252 15.4144 11.804
2835 4 1 10.8209 18.1609 11.5297
2828 4 1 13.223 17.2832 11.211
2829 4 1 12.5881 18.2581 11.0181
2834 4 1 11.6071 17.3767 11.9014
2833 4 1 10.8754 18.0038 11.3731
2832 4 1 11.8277 18.601 10.8997
2798 4 1 12.3879 17.0878 13.1068
2801 4 1 15.1719 17.323 11.9818
2802 4 1 16.0378 18.0298 11.8041
2794 4 1 15.2667 17.47 13.256
2800 4 1 14.1428 18.0065 12.0697
2799 4 1 13.4668 17.5601 12.9656
3031 4 1 18.5993 16.2404 11.0987
2806 4 1 17.4459 18.1751 11.7405
2804 4 1 17.3034 17.91 12.1753
2807 4 1 18.5809 18.0475 11.5814
2803 4 1 16.9205 17.8424 11.0735
3029 4 1 19.8025 17.1155 10.9595
3095 4 1 2.26889 21.4222 11.0297
3065 4 1 6.88034 20.8988 11.5288
3068 4 1 7.21831 21.3961 11.0868
3067 4 1 6.03176 20.9983 11.1199
3073 4 1 8.89223 21.4654 12.6907
2836 4 1 11.0318 19.3168 11.8405
2837 4 1 10.9563 20.4676 11.5208
2838 4 1 11.418 19.4401 11.547
2840 4 1 13.1967 20.1548 12.9168
2839 4 1 12.2823 19.8493 12.2105
2841 4 1 13.9057 20.0967 11.9417
2842 4 1 13.8162 20.4567 10.8331
2845 4 1 15.501 20.2764 11.738
2844 4 1 14.4719 20.7901 11.2818
2805 4 1 17.5729 18.9374 12.5916
3132 4 1 -0.199307 22.7549 11.0004
3135 4 1 0.824074 24.2246 11.6295
3133 4 1 0.112284 23.595 11.8551
3134 4 1 0.938963 23.7071 12.5911
3092 4 1 3.5517 21.5884 12.2887
3093 4 1 3.93456 22.7772 12.102
3094 4 1 3.14656 21.9142 11.7559
3088 4 1 4.84894 23.1756 11.5959
3091 4 1 4.45256 22.4251 12.3316
3090 4 1 4.44124 23.2948 11.5173
3069 4 1 6.84338 22.5479 11.3841
3087 4 1 5.48473 24.1627 11.1759
3085 4 1 7.36495 24.1842 12.1044
3074 4 1 7.95797 21.5607 13.3888
3071 4 1 7.36148 22.8375 11.5212
3079 4 1 8.77326 23.9885 11.3894
3078 4 1 8.39381 23.1257 12.1716
3072 4 1 8.16945 21.9953 11.8854
3075 4 1 8.7419 22.1246 12.825
3077 4 1 8.92248 23.959 11.4589
3076 4 1 8.79367 23.2195 12.4275
3137 4 1 -0.0647919 25.1385 11.0691
3136 4 1 0.144917 25.0309 12.2399
3086 4 1 6.59009 24.5347 11.3051
3084 4 1 8.06772 25.0856 12.5821
3083 4 1 8.04613 25.4349 11.45
3080 4 1 8.72239 25.1687 11.2865
3081 4 1 8.09818 26.0225 10.8996
2535 4 1 16.7331 5.3047 16.0466
2536 4 1 17.8767 4.82857 15.8647
2543 4 1 19.748 3.85065 16.0295
2542 4 1 19.1332 3.80935 15.0112
2541 4 1 19.9551 3.30152 15.6835
2534 4 1 17.5913 5.55965 15.3022
2530 4 1 16.8426 7.65459 13.6355
2532 4 1 17.4564 7.51165 14.6045
2533 4 1 17.7589 6.76721 15.501
2392 4 1 -7.31046 9.19158 15.8564
2391 4 1 -7.27835 9.19644 14.6484
2390 4 1 -6.97552 8.14768 15.1905
2531 4 1 16.4611 8.23886 14.5876
2587 4 1 17.0514 10.6399 14.3133
2586 4 1 16.2292 10.2132 15.0578
2585 4 1 16.3798 9.15406 15.6013
3008 4 1 19.5404 10.3476 14.5226
3007 4 1 19.8064 9.17863 14.162
3006 4 1 20.7041 9.95171 14.0599
2406 4 1 -6.82706 13.0052 14.6338
2398 4 1 -5.70551 11.5414 15.9138
2931 4 1 6.75846 13.1871 14.0211
2630 4 1 7.7334 12.4391 15.1578
2483 4 1 8.70661 12.7545 13.6874
2628 4 1 8.52987 13.2359 15.7876
2626 4 1 10.4647 13.0588 14.4338
2627 4 1 9.65319 13.2827 15.3044
2632 4 1 8.8699 11.313 16.076
2631 4 1 8.80614 12.1444 15.2298
2597 4 1 13.2239 12.5964 13.549
2596 4 1 13.4697 11.4218 13.8633
2589 4 1 16.5066 10.8336 13.9849
2588 4 1 16.7034 11.682 14.7086
3010 4 1 18.5718 12.0504 13.9658
2997 4 1 18.6036 13.159 15.7953
3005 4 1 21.3073 10.9349 14.5644
3009 4 1 19.3853 11.2283 13.6749
2999 4 1 20.1883 13.3767 16.0263
3003 4 1 20.8479 10.9123 14.1073
3000 4 1 20.7045 12.7837 15.0536
3002 4 1 20.6277 12.0476 14.5556
2998 4 1 19.5284 12.5551 15.4198
3001 4 1 21.6422 12.6414 14.3132
2407 4 1 -7.10073 14.1689 14.347
2408 4 1 -6.04346 14.1177 14.905
2405 4 1 -6.59887 13.9224 15.4696
2409 4 1 -6.24633 14.7974 13.9925
2933 4 1 6.70596 13.5913 14.0844
2934 4 1 7.57333 14.3203 14.3725
2936 4 1 7.72502 14.1886 15.2826
2940 4 1 6.41248 15.9152 15.2159
2937 4 1 6.98945 14.9912 15.618
2935 4 1 8.49939 13.595 14.4557
2625 4 1 10.6092 13.65 15.4159
2622 4 1 12.7408 14.8225 14.0212
2623 4 1 12.8382 13.8916 14.8188
2624 4 1 11.752 13.9871 15.4258
2788 4 1 14.4797 14.903 15.8853
2789 4 1 14.547 14.8847 14.6609
2787 4 1 14.6042 16.0868 15.8857
2790 4 1 15.3431 15.6204 14.1832
2995 4 1 17.7659 13.6333 15.5734
2994 4 1 18.8796 13.9243 16.0645
2939 4 1 5.94809 16.7967 15.9412
2941 4 1 6.94809 16.9249 15.2207
2942 4 1 7.21213 18.1428 15.1293
2766 4 1 11.744 17.9714 14.8136
2797 4 1 13.3536 17.3698 13.7942
2767 4 1 11.8057 18.2152 15.9795
2796 4 1 14.2851 18.0897 13.763
2795 4 1 14.616 17.0586 14.2103
2793 4 1 16.2115 16.9177 13.8733
2791 4 1 16.3324 16.3066 14.4139
2943 4 1 7.30067 19.3043 15.5634
2761 4 1 10.6574 19.2452 15.5413
2762 4 1 10.4384 20.108 14.6138
2764 4 1 10.8421 19.9699 14.6844
2763 4 1 11.2251 21.0607 14.4129
2765 4 1 11.5774 19.171 14.4369
2546 4 1 19.8067 2.11936 16.7214
2547 4 1 18.8826 2.1708 17.5133
2550 4 1 18.9907 2.46171 17.9209
2537 4 1 16.9707 4.32595 16.4969
2539 4 1 17.8395 3.31991 16.2537
2538 4 1 18.0387 4.50884 16.1726
2548 4 1 18.2488 3.18761 17.7053
2551 4 1 17.9068 3.0002 18.0549
2544 4 1 20.8828 3.66528 16.4074
2540 4 1 18.9751 3.62624 16.297
2545 4 1 19.9777 3.24602 16.961
2549 4 1 18.917 3.16326 18.8242
2389 4 1 -6.66533 7.76461 16.2109
2655 4 1 5.41633 7.85838 18.6366
2583 4 1 15.9737 8.05378 17.2982
2582 4 1 14.9992 8.03002 16.5751
2581 4 1 16.053 7.53239 16.1804
2584 4 1 16.2545 8.04613 16.1676
2579 4 1 17.8479 6.69248 17.1984
2580 4 1 16.6274 7.0776 17.1732
2578 4 1 18.8328 6.19816 17.5219
2574 4 1 20.1392 7.2739 18.1921
2575 4 1 19.4746 6.83479 17.2714
2576 4 1 20.0217 6.35252 18.1069
2577 4 1 18.895 6.44387 18.6876
2393 4 1 -8.00369 8.92148 16.7299
2395 4 1 -6.18431 9.30514 17.1494
2394 4 1 -7.20379 9.74695 16.619
2387 4 1 -6.74915 8.95158 18.1539
2388 4 1 -6.61104 8.24821 17.2733
2397 4 1 -5.59584 10.4874 16.4231
2383 4 1 -7.33063 9.78936 17.9036
2396 4 1 -5.15086 9.39973 16.6386
2636 4 1 7.53176 10.4041 18.6243
2640 4 1 9.13413 10.565 18.5579
2637 4 1 8.64486 10.7074 18.4276
2980 4 1 14.5255 9.11101 18.4575
2981 4 1 14.4266 10.312 18.2814
2978 4 1 14.6788 9.28174 18.7512
2977 4 1 14.9312 8.10771 18.5965
2986 4 1 17.5104 10.0674 18.0914
2983 4 1 16.5837 10.3398 18.6109
2573 4 1 20.7942 8.34819 18.2429
2359 4 1 -12.4465 12.5832 18.0274
2361 4 1 -11.0328 12.6551 17.8366
2355 4 1 -11.3564 11.2912 18.0762
2357 4 1 -11.3506 11.6823 18.1437
2354 4 1 -12.3492 11.3555 17.3833
2358 4 1 -11.2531 12.7957 18.3667
2360 4 1 -11.8948 12.4047 16.9445
2353 4 1 -13.3146 11.4023 16.8152
2352 4 1 -12.7337 11.4353 17.9432
2362 4 1 -10.4859 11.9907 17.0496
2356 4 1 -10.1752 11.54 17.8943
2369 4 1 -8.95183 13.0434 16.1588
2372 4 1 -8.38077 12.5401 18.1498
2370 4 1 -8.5007 12.0881 16.6714
2363 4 1 -10.3057 12.9935 17.6155
2404 4 1 -5.98486 13.1542 16.2004
2402 4 1 -5.6306 13.3621 18.2274
2371 4 1 -7.69292 12.7126 17.3152
2399 4 1 -5.75261 12.2015 16.8651
2400 4 1 -5.59582 12.2262 18.0414
2373 4 1 -7.19166 12.4663 18.0232
2401 4 1 -5.55473 12.9841 17.1652
2374 4 1 -6.9559 11.3327 18.5188
2375 4 1 -7.13744 12.5453 18.3782
2403 4 1 -5.26687 13.0603 17.0962
2629 4 1 7.42073 13.0002 16.238
2633 4 1 7.75949 11.3268 16.4601
2635 4 1 7.29269 11.4043 18.001
2634 4 1 7.17335 12.191 17.081
2639 4 1 9.37879 11.716 18.5999
2982 4 1 15.5314 10.8355 18.615
2996 4 1 17.5825 12.8266 16.4673
2989 4 1 16.6539 12.658 16.8777
2987 4 1 18.0366 11.0771 18.1669
2990 4 1 17.037 13.265 17.8722
2988 4 1 17.351 11.752 17.354
2366 4 1 -9.0901 14.2271 18.3619
2368 4 1 -8.45496 13.8791 16.9578
2365 4 1 -9.47585 13.7532 17.3467
2364 4 1 -10.3871 13.463 16.5754
2367 4 1 -9.61379 13.8406 17.3454
2938 4 1 6.80469 16.0185 16.2653
2744 4 1 6.44591 15.3136 18.2002
2745 4 1 7.41245 16.0578 18.3942
2752 4 1 10.6123 15.1113 17.1627
2751 4 1 10.1619 16.0248 16.6859
2750 4 1 10.3469 15.0994 17.461
2749 4 1 9.46385 15.6178 17.9868
2747 4 1 9.31899 15.2702 18.5603
2748 4 1 9.5116 14.5691 17.6082
2746 4 1 8.5777 16.0642 18.2702
2754 4 1 11.1171 16.088 16.2752
2786 4 1 13.8407 15.3601 16.5386
2785 4 1 13.9817 14.6423 17.546
2782 4 1 15.9526 14.8427 17.458
2781 4 1 14.9216 14.5964 18.1078
2783 4 1 16.0827 14.3638 18.5233
2784 4 1 15.1495 14.4503 17.7492
2780 4 1 14.3693 15.6725 17.9061
2992 4 1 18.0417 14.1413 17.8385
2991 4 1 16.8586 14.4669 18.0235
2993 4 1 19.111 14.3632 17.2337
2736 4 1 4.49014 18.3235 16.6497
2738 4 1 5.07225 18.0597 16.8943
2737 4 1 4.33512 17.5624 17.6396
2740 4 1 5.05748 17.469 18.1603
2739 4 1 4.11991 17.6816 17.5493
2733 4 1 3.68291 18.7016 18.5983
2734 4 1 4.17277 18.6445 17.4504
2741 4 1 6.04498 17.8693 17.7038
2743 4 1 6.10315 16.2725 17.6915
2945 4 1 6.79024 18.3536 17.0231
2742 4 1 6.76833 17.0632 17.3109
2947 4 1 7.22127 18.1456 18.2713
2753 4 1 10.2052 16.321 17.013
2758 4 1 10.2867 18.2419 17.6208
2757 4 1 10.5094 18.3167 16.4336
2755 4 1 12.0819 16.5535 16.686
2756 4 1 11.2323 17.4126 16.532
2769 4 1 12.0706 18.0127 18.0046
2768 4 1 12.4307 18.4474 16.9149
2771 4 1 13.0908 17.2724 18.8274
2735 4 1 3.39586 18.9026 16.5602
2944 4 1 6.41606 19.2299 16.3148
2946 4 1 7.50591 19.1793 17.6211
2759 4 1 10.7165 19.268 17.8068
2760 4 1 10.3137 19.1617 16.7097
2302 4 1 -19.4822 0.0415426 20.0498
2305 4 1 -19.3091 0.727831 20.1573
2306 4 1 -19.4565 1.77779 19.4889
2309 4 1 -19.0325 2.51059 21.3392
2303 4 1 -18.4249 0.483206 20.4931
2313 4 1 -17.4038 0.928731 21.2051
2312 4 1 -16.5896 0.63389 20.3882
2314 4 1 -16.2963 1.4835 21.0418
2311 4 1 -16.9253 1.36511 21.2913
2310 4 1 -17.9197 2.13809 21.287
2315 4 1 -16.561 2.3759 20.1932
2668 4 1 7.6102 1.58578 20.9562
2666 4 1 7.28964 2.60715 20.914
2667 4 1 6.87316 1.84058 20.0163
2554 4 1 18.9851 2.50047 20.3105
2307 4 1 -19.2791 2.99538 19.7486
2308 4 1 -19.9818 3.06946 20.7844
2317 4 1 -16.618 3.34026 21.2774
2316 4 1 -15.6892 2.69567 20.9152
2318 4 1 -15.459 2.95459 21.3067
2664 4 1 7.15974 3.92994 21.1604
2663 4 1 7.00521 5.01414 20.7305
2661 4 1 6.30367 5.12869 19.8303
2662 4 1 7.13569 4.37367 19.7023
2552 4 1 17.6787 3.21518 19.2404
2553 4 1 17.9521 3.13661 20.3664
2556 4 1 18.3497 4.06955 18.9957
2557 4 1 18.0525 4.3401 20.0389
2559 4 1 17.8281 4.71475 20.0796
2558 4 1 17.1433 3.9639 20.6995
2561 4 1 16.2871 5.27314 20.761
2555 4 1 18.9164 3.5241 19.8546
2328 4 1 -16.0729 6.90465 21.2067
2658 4 1 5.21037 6.78487 19.6442
2656 4 1 5.91742 6.84768 19.0101
2657 4 1 6.22789 6.58574 20.1613
2659 4 1 6.16256 6.00257 19.8013
2660 4 1 7.22171 5.80216 20.2717
2649 4 1 7.84861 7.87235 20.9321
2650 4 1 6.95438 7.14462 20.6674
2976 4 1 15.2393 7.9074 19.6894
2560 4 1 17.3276 5.72328 20.3816
2565 4 1 17.9534 7.55307 20.5309
2562 4 1 17.0416 5.99667 20.1187
2563 4 1 16.4105 7.08333 19.9535
2567 4 1 17.5315 7.56416 20.9698
2566 4 1 18.6576 7.64633 21.4276
2350 4 1 -12.1896 10.6722 19.8163
2379 4 1 -8.27715 10.4558 20.9041
2386 4 1 -7.44846 8.31578 19.022
2385 4 1 -7.26599 9.2923 19.8046
2384 4 1 -7.70743 10.1292 19.0854
2382 4 1 -7.25358 10.0775 19.1561
2653 4 1 4.83042 9.30315 20.2432
2654 4 1 4.74296 8.55724 19.3332
2710 4 1 5.26652 10.0133 21.0168
2714 4 1 3.87942 10.3801 19.4728
2712 4 1 4.18886 9.96437 19.7181
2711 4 1 4.17223 9.75415 20.8459
2709 4 1 4.85843 8.92059 21.3224
2715 4 1 4.98401 10.6697 19.5205
2652 4 1 5.5963 8.33918 20.4968
2645 4 1 6.36095 8.94055 21.2469
2651 4 1 6.75316 8.18513 20.2218
2647 4 1 6.42296 8.9943 21.1878
2643 4 1 7.37242 9.90391 19.5235
2644 4 1 6.70785 9.58756 20.3557
2641 4 1 9.6181 9.48685 18.9755
2642 4 1 8.61576 10.0055 19.4925
2638 4 1 9.45603 10.5879 19.1856
2975 4 1 15.8186 8.20779 20.7318
2979 4 1 15.1136 8.16792 18.9063
2974 4 1 14.6927 8.40883 20.5106
2973 4 1 14.2095 9.18297 21.2082
2972 4 1 14.8577 10.047 20.6291
2569 4 1 18.643 8.64976 21.1517
2564 4 1 16.8307 8.08221 20.3925
2568 4 1 17.8314 8.55227 20.3258
2984 4 1 16.8913 10.7589 19.6363
2571 4 1 19.5775 9.34638 19.0397
2572 4 1 19.9843 8.24295 19.0611
2570 4 1 18.8996 9.10069 20.006
2349 4 1 -11.639 11.6674 20.2858
2348 4 1 -11.7977 11.6727 21.4234
2351 4 1 -13.01 11.1569 19.0732
2378 4 1 -8.50687 11.4528 20.2578
2380 4 1 -8.77222 11.4528 20.4623
2377 4 1 -7.67463 11.7934 19.5473
2376 4 1 -7.18169 12.9459 19.5548
2381 4 1 -8.04405 10.9013 19.7298
2718 4 1 4.32103 12.0081 20.6259
2719 4 1 4.98191 11.6123 21.4775
2720 4 1 4.35502 12.7033 21.5236
2713 4 1 4.86768 10.9404 19.5068
2717 4 1 5.46194 12.3524 20.4203
2716 4 1 5.92841 11.2816 19.9873
2985 4 1 17.7964 10.8787 18.9233
2721 4 1 3.95125 13.5848 20.8221
2728 4 1 5.28453 16.0613 21.3666
2725 4 1 5.19192 14.9158 21.2659
2723 4 1 4.10244 13.6065 19.85
2722 4 1 3.00082 14.0052 20.2606
2724 4 1 4.45966 14.6103 20.4295
2727 4 1 4.45739 15.6707 20.6357
2726 4 1 4.7475 14.6659 20.1945
2950 4 1 8.20455 16.0777 20.8972
2951 4 1 9.14414 15.4304 21.3109
2775 4 1 12.616 15.4208 19.0777
2776 4 1 13.0181 14.3009 18.9204
2777 4 1 13.753 15.1732 19.089
2778 4 1 14.644 14.8938 19.8191
2779 4 1 15.1121 15.4054 18.8652
2774 4 1 13.6423 15.8868 19.329
2730 4 1 4.22304 16.7513 20.8942
2732 4 1 4.00986 18.4178 19.738
2731 4 1 4.3861 17.2312 19.8423
2949 4 1 7.70205 16.7062 20.0763
2948 4 1 7.42487 17.3134 19.0505
2770 4 1 11.9187 17.3698 19.0476
2773 4 1 12.914 16.7959 19.4512
2772 4 1 13.9755 16.4358 19.1672
2319 4 1 -14.691 2.57349 22.1965
2672 4 1 7.97937 2.40277 21.6495
2669 4 1 7.95629 1.88824 22.0033
2673 4 1 8.70757 2.32803 22.6505
2674 4 1 8.22044 2.29552 23.8071
2322 4 1 -16.4574 3.4815 22.4916
2325 4 1 -16.184 4.97627 23.7447
2321 4 1 -15.5379 4.19464 21.9685
2323 4 1 -15.259 3.83201 22.6927
2324 4 1 -15.9705 4.78536 22.6043
2320 4 1 -15.039 3.49671 22.7384
2326 4 1 -15.8872 5.33106 22.6055
2680 4 1 5.31636 4.20695 22.804
2665 4 1 6.78109 3.06388 21.835
2679 4 1 6.50811 4.09543 23.1644
2678 4 1 6.58598 2.94466 23.5913
2681 4 1 6.08954 5.0603 23.2108
2676 4 1 6.78615 2.80245 23.7258
2670 4 1 8.37586 2.87462 22.6783
2671 4 1 9.16373 2.72839 21.7366
2327 4 1 -15.572 6.29669 22.0486
2329 4 1 -15.7212 7.75941 22.0519
2333 4 1 -14.4108 7.83755 22.9849
2331 4 1 -14.5765 7.52918 23.7403
2332 4 1 -13.4006 7.90737 23.5549
2682 4 1 7.11141 5.41935 23.5151
2684 4 1 5.61133 7.15587 23.7391
2683 4 1 6.38458 6.23771 23.9943
2685 4 1 6.77812 7.35463 23.5612
2686 4 1 7.24555 7.58866 22.442
2687 4 1 7.77922 6.54354 22.7527
2690 4 1 8.06227 6.04397 22.9098
2689 4 1 8.0812 7.13358 22.3387
2691 4 1 8.28066 6.34102 21.8133
2688 4 1 8.45875 6.07594 21.8317
2692 4 1 8.46295 7.60287 21.8238
2330 4 1 -14.8991 8.30336 22.8362
2339 4 1 -10.8821 8.90028 22.9114
2334 4 1 -13.3057 8.21283 22.6602
2335 4 1 -12.1216 8.48193 22.4052
2336 4 1 -12.2954 9.6221 22.736
2337 4 1 -11.4723 9.46167 21.777
2344 4 1 -11.1568 10.4458 22.4341
2341 4 1 -10.3559 9.30381 22.7088
2340 4 1 -9.88133 8.42052 23.3059
2342 4 1 -9.80574 10.3304 22.4977
2338 4 1 -10.2765 9.53449 22.1112
2708 4 1 5.33064 9.01431 22.4133
2648 4 1 7.29743 8.36232 21.7848
2646 4 1 7.06482 8.51704 22.0859
2707 4 1 6.15092 9.85241 22.9167
2706 4 1 6.80918 9.75982 23.8616
2702 4 1 8.02064 9.78503 23.9487
2694 4 1 8.64606 9.57742 22.7245
2693 4 1 8.30642 8.39664 22.7432
2696 4 1 8.99621 9.67203 22.9109
2695 4 1 9.17958 10.1358 21.799
2697 4 1 8.54116 8.80299 23.6836
2967 4 1 13.267 8.83775 22.6889
2962 4 1 12.1606 10.4294 23.8002
2964 4 1 11.2536 10.7343 23.3636
2965 4 1 11.6894 10.6682 22.3254
2966 4 1 12.6037 9.90048 22.5349
2971 4 1 15.0365 10.3036 21.8575
2968 4 1 14.413 8.64545 22.5606
2969 4 1 13.705 9.40799 23.0816
2970 4 1 14.5616 9.15883 22.2259
2346 4 1 -11.0828 12.2102 22.6525
2347 4 1 -11.4397 12.711 21.6289
2343 4 1 -10.3911 11.0626 21.6514
2345 4 1 -10.4855 11.2123 23.088
2954 4 1 10.2755 13.3332 21.9188
2957 4 1 10.7527 12.2744 23.63
2956 4 1 10.4389 13.452 23.9809
2955 4 1 10.8533 12.967 22.8766
2963 4 1 12.3837 11.0245 22.868
2953 4 1 9.40947 14.2051 22.1785
2952 4 1 8.35426 14.7436 22.0384
2729 4 1 4.62344 16.8177 22.0256
2675 4 1 7.65158 3.28766 24.2583
2677 4 1 6.79102 3.54072 24.6813
2699 4 1 7.96799 7.72908 25.122
2698 4 1 8.82518 7.89384 24.3179
2705 4 1 7.25578 9.63055 24.9304
2704 4 1 7.01953 8.4036 24.7852
2703 4 1 7.25079 9.54615 24.8915
2701 4 1 7.91951 8.7867 24.4275
2700 4 1 8.00491 8.78869 25.6222
2961 4 1 11.995 10.1236 24.932
2958 4 1 10.119 12.2847 24.6588
2960 4 1 12.0305 11.0616 24.2331
2959 4 1 10.8254 11.3033 24.548
ITEM: TIMESTEP
16800000
ITEM: NUMBER OF ATOMS
1913
ITEM: BOX BOUNDS ff ff ff
-3.5000000000000000e+01 3.5000000000000000e+01
-3.5000000000000000e+01 3.5000000000000000e+01
-3.5000000000000000e+01 3.5000000000000000e+01
ITEM: ATOMS id mol type x y z
3611 4 1 -5.99149 -14.8374 -14.1031
3613 4 10 -5.70588 -14.5552 -14.0139
3612 4 10 -6.44227 -13.8448 -13.5524
3614 4 10 -6.52859 -13.7421 -13.6936
3610 4 1 -4.9768 -15.4862 -13.9063
3609 4 1 -4.5941 -16.3546 -13.1402
3608 4 1 -4.01645 -15.628 -12.2696
3607 4 1 -4.01084 -14.8458 -11.3153
3606 4 1 -3.15617 -13.9631 -11.064
3605 4 1 -2.54945 -13.7444 -12.08
3601 4 1 -2.83727 -11.9542 -11.3766
3602 4 1 -3.8148 -12.4221 -10.9114
3604 4 1 -1.88309 -12.7407 -12.068
3603 4 1 -2.66557 -12.5068 -11.1895
3599 4 1 -1.68562 -10.9051 -11.537
3600 4 1 -2.66759 -11.1043 -12.2204
3597 4 1 -3.5867 -10.6801 -11.1471
3596 4 1 -4.67279 -10.105 -10.9523
3595 4 1 -4.89991 -8.99688 -11.2753
3590 4 1 -3.14418 -8.28286 -10.7847
3585 4 1 -3.1477 -5.9728 -10.8826
2019 4 1 -0.841152 -24.4906 -8.36585
2024 4 1 -2.33479 -21.8453 -8.36008
2043 4 1 -5.5597 -19.6585 -8.72114
2033 4 1 -2.83081 -19.6794 -10.496
2032 4 1 -3.30182 -20.3292 -9.56408
2036 4 1 -4.27217 -21.3063 -8.38224
2035 4 1 -4.33587 -21.2729 -9.52296
2034 4 1 -3.82953 -20.3353 -10.179
2025 4 1 -2.81384 -20.6774 -8.5699
2031 4 1 -2.19869 -20.2377 -9.91065
2027 4 1 -0.947719 -20.122 -9.24695
2028 4 1 -1.08632 -19.7409 -10.4097
2030 4 1 -1.05451 -19.9331 -10.1415
2026 4 1 -1.91824 -19.8961 -8.52655
2029 4 1 0.0442769 -20.1137 -10.5252
2044 4 1 -6.23183 -18.6572 -8.4958
3598 4 1 -2.45447 -10.8118 -10.5839
3592 4 1 -3.1673 -9.17784 -9.4537
3594 4 1 -5.34475 -9.18209 -10.1452
3591 4 1 -2.92968 -9.50284 -10.6307
3593 4 1 -4.15944 -8.89228 -9.98857
3588 4 1 -3.05494 -7.81011 -9.06463
3586 4 1 -3.7386 -6.59563 -10.1081
3584 4 1 -4.27723 -5.6699 -10.6782
3583 4 1 -3.39231 -5.49791 -9.97061
3589 4 1 -2.33008 -7.86181 -10.0063
3587 4 1 -2.63355 -6.9738 -9.73462
3582 4 1 -2.7074 -4.81556 -10.7248
3578 4 1 -3.06312 -4.23963 -9.27885
3577 4 1 -4.24281 -3.97502 -9.35632
3575 4 1 -3.88488 -4.08532 -8.33686
3576 4 1 -4.57244 -5.03019 -8.82898
3579 4 1 -2.21535 -3.82089 -8.70503
3581 4 1 -2.18522 -4.5656 -9.64834
3580 4 1 -1.8451 -3.44022 -9.82884
2014 4 1 -2.24221 -24.5133 -6.54553
2015 4 1 -1.55304 -25.1145 -7.36023
2018 4 1 -0.909914 -25.2476 -7.474
2016 4 1 -0.778455 -24.6949 -6.58709
2013 4 1 -1.36495 -25.2229 -6.0252
2011 4 1 0.365374 -25.1133 -5.80253
2009 4 1 0.688878 -25.1644 -5.94361
2017 4 1 0.198124 -24.689 -7.28667
2037 4 1 -4.02249 -21.8991 -7.34091
2038 4 1 -3.83996 -22.8267 -8.01433
2039 4 1 -4.45576 -22.0486 -7.32687
2022 4 1 -1.09791 -22.3924 -8.00998
2023 4 1 -1.82952 -21.6461 -7.32702
2021 4 1 -0.800969 -22.8091 -6.93937
2020 4 1 -0.661851 -23.9424 -7.32017
2054 4 1 -9.53512 -18.9562 -6.07951
2045 4 1 -6.02057 -19.2241 -7.40482
2042 4 1 -6.35402 -19.8867 -7.74172
2041 4 1 -5.71296 -20.8945 -7.41859
2040 4 1 -4.90825 -21.2594 -6.60158
2049 4 1 -8.13182 -17.771 -7.50062
2052 4 1 -9.55493 -17.8339 -6.38616
2051 4 1 -9.14147 -18.8345 -6.03594
2050 4 1 -8.39402 -17.9496 -6.39049
2053 4 1 -8.95094 -18.5526 -7.06084
2048 4 1 -7.08518 -17.8084 -8.06736
2046 4 1 -6.79798 -18.5043 -6.88159
2047 4 1 -7.55992 -17.6717 -6.99121
3567 4 1 -1.93349 -5.58403 -5.67086
3574 4 1 -3.80635 -2.89891 -7.97388
3566 4 1 -2.87097 -4.98729 -5.94481
3571 4 1 -3.33601 -5.1787 -7.13572
3572 4 1 -3.45273 -4.38592 -8.06683
3573 4 1 -3.10434 -3.57393 -7.2782
3565 4 1 -1.84996 -5.35032 -5.46074
3570 4 1 -2.53221 -4.26259 -7.48854
3569 4 1 -1.427 -4.29637 -7.2836
3568 4 1 -2.18826 -5.16882 -6.7746
2006 4 1 1.07278 -26.9573 -4.24971
2001 4 1 1.75571 -27.1222 -2.86862
2002 4 1 2.6016 -27.9208 -2.82053
2000 4 1 2.33109 -28.1702 -3.23222
2079 4 1 -7.04682 -26.8843 -3.35449
2080 4 1 -6.72821 -25.7291 -3.12519
2081 4 1 -7.23133 -24.6937 -2.91781
2077 4 1 -6.04658 -24.8973 -3.5892
2078 4 1 -6.17279 -26.0844 -3.17274
2076 4 1 -5.47565 -25.0511 -4.67673
2069 4 1 -3.64134 -26.6419 -3.31815
2066 4 1 -3.86645 -25.0962 -2.86604
2074 4 1 -4.53532 -26.1467 -2.99104
2075 4 1 -4.75693 -25.3293 -3.83862
2012 4 1 -0.648517 -24.8263 -5.23702
2008 4 1 1.16981 -25.2963 -4.80903
2010 4 1 1.04936 -25.9044 -5.05869
2007 4 1 1.86354 -26.1144 -4.28347
2005 4 1 2.11946 -26.418 -3.9151
2004 4 1 3.19947 -26.5688 -4.43961
2003 4 1 2.80157 -26.8249 -3.32127
2062 4 1 -5.42572 -22.6982 -2.85027
2061 4 1 -6.65578 -22.3706 -3.01008
2056 4 1 -8.84114 -19.6541 -4.54347
2055 4 1 -9.69132 -19.9973 -5.32873
2059 4 1 -8.35533 -21.1628 -2.92413
2057 4 1 -8.5502 -20.4548 -3.70828
2060 4 1 -7.11944 -21.2688 -2.92211
2058 4 1 -7.50248 -20.8841 -3.80074
3544 4 1 0.100146 -8.58774 -3.03782
3564 4 1 -0.819956 -5.96353 -5.18275
3545 4 1 -0.307135 -7.45565 -3.12404
3563 4 1 0.275478 -5.91495 -4.63939
3547 4 1 1.32558 -5.78645 -3.28997
3546 4 1 0.441226 -6.55715 -3.44045
3560 4 1 -0.00802826 -4.23198 -4.55978
3562 4 1 -0.697994 -5.33519 -5.18415
3561 4 1 0.426345 -5.22269 -4.90186
3559 4 1 1.23577 -4.02259 -4.73141
3558 4 1 1.2711 -3.10653 -3.86486
3556 4 1 2.21508 -2.95131 -3.09024
3557 4 1 2.37331 -2.78997 -4.27572
3555 4 1 3.21375 -3.52499 -3.14681
3550 4 1 2.71961 -5.20308 -3.57178
3552 4 1 2.85819 -3.83546 -3.11681
2071 4 1 -4.059 -27.0288 -2.12016
1996 4 1 1.84813 -27.8589 -1.35471
1995 4 1 0.850717 -28.2891 -1.75721
1994 4 1 1.99742 -28.6321 -1.43737
1993 4 1 2.68605 -28.1048 -0.563388
1988 4 1 4.85132 -28.096 -0.00187597
1991 4 1 4.38393 -29.0554 -0.490822
1999 4 1 2.87166 -28.2576 -2.11645
1998 4 1 2.98244 -27.1904 -1.73405
1992 4 1 3.92064 -27.9886 -0.507317
1990 4 1 3.38321 -28.6029 -1.0533
1989 4 1 3.6755 -27.8464 -0.226526
1987 4 1 5.80339 -27.377 -0.26673
1985 4 1 5.46381 -27.1128 -0.0894891
1981 4 1 6.91014 -27.5668 -0.433327
1983 4 1 5.85989 -27.0196 -1.28456
1982 4 1 6.51342 -28.0373 -1.51573
1976 4 1 9.36995 -27.0358 -0.00417675
2086 4 1 -8.55699 -25.4054 -0.411361
2088 4 1 -6.37693 -25.8426 -0.0731253
2085 4 1 -7.59335 -25.1702 -0.966818
2084 4 1 -6.42448 -25.3415 -1.374
2083 4 1 -6.1154 -26.2874 -2.03458
2082 4 1 -6.58649 -25.1622 -2.03233
2087 4 1 -7.51741 -25.9499 -0.269094
2068 4 1 -3.28308 -26.1127 -2.28808
2065 4 1 -4.95193 -25.1833 -2.43916
2073 4 1 -4.11022 -26.4158 -1.88398
2070 4 1 -3.12515 -26.2943 -2.25466
2072 4 1 -5.0851 -26.9176 -1.41528
2067 4 1 -2.64257 -25.1147 -2.60763
1997 4 1 2.00868 -26.6257 -1.28403
1984 4 1 4.66216 -26.8461 -0.906971
1986 4 1 6.1447 -26.2695 -0.457223
1979 4 1 7.42009 -26.1781 -0.535423
1965 4 1 10.2045 -25.0798 -0.33258
1978 4 1 8.56249 -26.4434 -0.336575
1972 4 1 10.733 -26.7572 -0.656819
1970 4 1 11.3872 -26.0939 -0.590703
1969 4 1 11.9586 -26.2457 -1.70402
1966 4 1 11.1663 -24.9567 -1.09336
1968 4 1 11.1564 -25.9179 -2.51713
1967 4 1 11.2385 -24.7229 -2.19025
2063 4 1 -4.39468 -22.9705 -2.17662
2064 4 1 -4.7964 -23.9836 -2.4479
3539 4 1 -0.134977 -10.9549 -1.67589
3535 4 1 -1.34307 -11.5384 -0.089543
3540 4 1 0.835075 -10.8402 -1.09876
3543 4 1 -0.181837 -9.09855 -2.00767
3538 4 1 -0.90646 -10.3102 -0.944676
3537 4 1 0.00522866 -10.4387 -0.166847
3542 4 1 0.917337 -9.52384 -1.61943
3541 4 1 1.72715 -10.0264 -0.868868
3548 4 1 1.13786 -5.61007 -2.14809
3553 4 1 2.32899 -4.17602 -2.03192
3554 4 1 2.24655 -3.03302 -2.50351
3549 4 1 2.1322 -5.0937 -2.61067
3551 4 1 3.22078 -4.79751 -2.57967
1977 4 1 8.44578 -27.039 0.676287
1975 4 1 10.4499 -27.2511 0.495965
2094 4 1 -8.58989 -25.4115 1.5319
2092 4 1 -6.83279 -26.4981 0.585943
2090 4 1 -6.6284 -26.2689 0.384421
2093 4 1 -7.94144 -26.1978 1.04522
2091 4 1 -5.69921 -26.8211 0.87449
2095 4 1 -8.02886 -25.4636 2.62612
2089 4 1 -5.5378 -26.6326 0.31164
1980 4 1 7.30876 -26.8654 0.509713
1973 4 1 10.6096 -25.9829 0.366397
1971 4 1 11.2812 -26.7504 0.472802
1974 4 1 11.5174 -26.8543 0.277926
1962 4 1 10.5549 -23.7731 2.63249
1959 4 1 10.1808 -22.0321 1.13561
1960 4 1 10.1418 -23.1659 0.766805
1964 4 1 10.6081 -24.2206 0.36663
1961 4 1 11.0315 -23.6318 1.55754
1963 4 1 10.827 -23.6623 1.41064
1958 4 1 10.8505 -22.1599 2.11101
1954 4 1 10.5667 -21.1399 2.56538
1957 4 1 11.0718 -21.1194 1.6291
1955 4 1 11.6001 -21.2375 1.89597
1956 4 1 11.8868 -21.3291 0.660684
2157 4 1 -20.0546 -15.1213 2.56695
2158 4 1 -19.0098 -15.634 2.64279
2160 4 1 -16.9446 -15.2936 2.07948
2161 4 1 -16.182 -16.1364 2.41898
3524 4 1 -5.53863 -14.5075 2.25759
3525 4 1 -6.01957 -15.357 1.54345
3530 4 1 -3.80202 -15.7097 0.473327
3528 4 1 -3.20848 -14.7174 1.94171
3526 4 1 -5.08139 -15.0288 2.24559
3527 4 1 -4.00657 -15.4446 2.5775
3531 4 1 -3.49165 -14.5788 0.687372
3529 4 1 -3.7278 -14.643 0.808733
3532 4 1 -2.45303 -13.9094 0.881696
1863 4 1 13.1738 -14.9173 2.43153
1866 4 1 13.8178 -15.2068 2.17682
1868 4 1 15.6635 -14.106 2.28618
1867 4 1 14.5944 -14.3438 1.80704
1864 4 1 14.2235 -15.4475 2.16539
1865 4 1 14.5191 -14.3182 2.50416
1873 4 1 18.21 -13.8401 2.33508
1870 4 1 16.3963 -15.8444 2.54523
1871 4 1 17.4494 -15.2885 2.62273
1872 4 1 17.1711 -14.2825 1.98979
3533 4 1 -3.08003 -12.9408 0.579554
3536 4 1 -0.765586 -10.7763 0.578959
3534 4 1 -1.94765 -12.4232 0.406233
1792 4 1 7.75258 -11.551 1.20132
1790 4 1 7.82756 -11.4557 1.59246
1793 4 1 7.14982 -12.4017 1.73698
1796 4 1 7.64456 -12.0252 2.48122
1791 4 1 8.92148 -11.8867 1.50536
1788 4 1 7.55508 -9.53475 2.66712
1789 4 1 8.02756 -10.5403 2.24419
1784 4 1 6.2449 -9.38389 2.55386
1786 4 1 6.30917 -10.1158 1.90339
1785 4 1 7.39914 -9.53367 2.09456
2105 4 1 -11.4965 -25.5139 4.71844
2106 4 1 -12.6824 -25.2614 5.10742
2108 4 1 -12.3381 -25.0992 4.81957
2109 4 1 -11.3248 -24.6291 5.2443
2100 4 1 -9.30979 -25.4225 3.39698
2098 4 1 -9.19075 -24.9166 3.52489
2099 4 1 -10.1605 -24.5689 3.05152
2101 4 1 -9.94293 -26.4682 3.73681
2103 4 1 -10.7403 -26.361 5.09521
2104 4 1 -10.7588 -26.0315 3.89506
2102 4 1 -10.5414 -25.553 4.28824
2096 4 1 -8.04837 -25.1629 3.77887
2097 4 1 -8.63333 -24.1259 4.15884
1941 4 1 11.8099 -21.8113 3.84781
1942 4 1 12.9532 -22.0145 3.66678
1938 4 1 13.3982 -22.5776 4.5591
1945 4 1 12.6274 -21.5797 4.38159
1940 4 1 12.1912 -22.5786 2.96359
1939 4 1 13.0142 -22.072 3.57689
1948 4 1 10.2274 -21.398 4.43841
1953 4 1 9.65473 -20.5942 3.02523
1952 4 1 9.6326 -19.9958 4.07665
1950 4 1 10.369 -21.1911 4.61402
1947 4 1 10.6061 -20.4242 5.08309
1951 4 1 10.4936 -20.4946 3.57385
1943 4 1 13.0739 -21.4548 4.72028
1944 4 1 12.6331 -20.4223 4.41841
1949 4 1 10.9669 -20.9962 3.48922
1946 4 1 11.5512 -20.9705 4.51812
2153 4 1 -20.5862 -16.8424 4.52125
2155 4 1 -20.0755 -17.1435 2.77061
2154 4 1 -20.65 -17.6567 3.64049
2152 4 1 -19.7549 -17.5474 5.0482
3518 4 1 -4.3853 -16.5838 4.61994
1883 4 1 17.956 -17.5695 4.26802
1884 4 1 18.6027 -16.6002 4.0057
1882 4 1 18.4239 -16.4654 4.43953
1885 4 1 18.5111 -17.1847 5.04289
1886 4 1 18.9074 -18.3022 5.33546
1887 4 1 19.1751 -17.2137 5.23556
1880 4 1 19.5461 -16.3378 4.19546
2156 4 1 -20.3845 -16.1054 3.17397
2159 4 1 -17.7717 -15.6668 2.81803
2166 4 1 -17.0448 -13.5413 4.10835
2167 4 1 -17.5068 -13.9312 5.06337
2163 4 1 -16.2664 -15.2893 3.71286
2169 4 1 -18.1523 -15.1358 5.02357
2162 4 1 -15.4348 -15.3897 2.91043
2164 4 1 -15.9893 -14.529 4.53032
3523 4 1 -4.65351 -13.9328 2.74184
3522 4 1 -4.38754 -14.7193 3.67386
3521 4 1 -3.23002 -14.8034 3.8236
3519 4 1 -3.9239 -15.8266 3.76058
3520 4 1 -4.27843 -14.817 4.46821
1861 4 1 12.6357 -15.0659 3.74373
1856 4 1 12.9496 -13.5566 5.12105
1869 4 1 15.4409 -15.1405 2.82876
1858 4 1 14.2737 -13.7214 4.137
1859 4 1 13.9983 -14.9146 4.19425
1860 4 1 13.696 -15.4147 3.1556
1862 4 1 13.8473 -14.9732 3.48628
1857 4 1 13.9163 -14.2381 5.15853
1874 4 1 17.8969 -14.2473 3.4027
1881 4 1 18.7077 -15.9248 3.41597
1877 4 1 20.1174 -14.796 5.07202
1876 4 1 19.8586 -14.1261 4.14784
1875 4 1 18.9706 -14.7816 3.77045
1879 4 1 19.5396 -15.7326 3.19613
1878 4 1 20.17 -15.2899 4.02362
2165 4 1 -16.1709 -13.3768 4.93143
1794 4 1 7.64001 -12.8492 2.70444
1795 4 1 6.60185 -12.4076 2.99692
1797 4 1 8.02769 -11.8732 3.57569
1798 4 1 8.74027 -10.9713 3.92691
1800 4 1 9.3446 -10.8095 4.06248
1852 4 1 13.9257 -11.1135 4.87643
1854 4 1 13.631 -12.2876 4.39222
1787 4 1 6.95709 -10.5525 2.82143
1782 4 1 6.57234 -8.32976 3.03242
1783 4 1 5.53489 -8.81371 3.30529
1799 4 1 8.57616 -10.0531 4.74148
1801 4 1 8.72409 -9.757 4.20382
1802 4 1 9.86392 -10.0196 4.70949
1803 4 1 10.7517 -9.17907 4.62533
1804 4 1 10.5775 -8.49913 3.67028
1778 4 1 5.07827 -6.37616 3.84759
1776 4 1 4.49499 -5.68773 2.96204
1775 4 1 3.36192 -5.66226 2.97705
1773 4 1 3.77513 -6.13154 4.26255
1772 4 1 4.43322 -5.61887 5.16577
1780 4 1 6.63117 -7.27849 3.83203
1779 4 1 5.76409 -6.79147 3.06735
1781 4 1 5.64091 -7.59633 3.2535
1807 4 1 9.48186 -7.19213 5.12711
1810 4 1 8.28563 -7.6364 4.75326
1808 4 1 9.52559 -8.06499 4.40431
1809 4 1 8.67843 -7.55208 3.66049
1806 4 1 9.86786 -8.05037 4.45614
1805 4 1 11.0586 -7.81189 4.41336
1752 4 1 -1.08617 -3.52371 3.84085
1753 4 1 -0.716126 -3.56895 5.0231
1763 4 1 0.31895 -5.32398 4.95314
1764 4 1 1.01815 -4.64366 4.34075
1777 4 1 5.13662 -5.16375 3.75724
1774 4 1 2.96144 -5.34284 4.04158
1770 4 1 2.70544 -5.2823 5.04401
1751 4 1 -0.59873 -2.68147 4.47526
1750 4 1 -0.376613 -1.59794 4.8653
2113 4 1 -9.58648 -24.8588 7.03102
2112 4 1 -10.5833 -25.3819 7.50699
2114 4 1 -10.151 -24.5398 8.06934
2111 4 1 -10.7339 -24.4681 6.84226
2107 4 1 -12.555 -24.1088 5.58689
2110 4 1 -10.6874 -23.8243 5.85244
2118 4 1 -10.3592 -23.6362 7.61828
1937 4 1 13.8391 -22.1072 5.55397
1935 4 1 15.1527 -21.6312 6.72591
1932 4 1 15.5658 -21.9853 7.86735
1933 4 1 15.026 -22.7986 7.09179
1934 4 1 14.6352 -22.347 6.00999
2147 4 1 -19.9156 -20.308 6.10859
2144 4 1 -18.861 -20.7649 6.14424
2149 4 1 -20.6033 -19.2825 6.37961
2148 4 1 -20.3028 -20.0523 7.25998
2145 4 1 -19.4927 -20.6898 7.21878
2143 4 1 -17.7265 -20.9386 6.02715
2142 4 1 -17.2441 -20.336 7.00064
2146 4 1 -18.8095 -20.1162 6.50844
2141 4 1 -16.2738 -20.8665 7.57849
1936 4 1 14.8972 -21.5049 5.50866
1930 4 1 15.5215 -21.2081 7.84916
1926 4 1 16.1666 -19.6518 7.79034
2151 4 1 -20.5767 -18.0741 5.72435
2150 4 1 -21.5077 -18.8449 5.62409
2210 4 1 -13.1999 -16.6646 6.96424
2211 4 1 -12.0832 -17.1338 7.41846
3514 4 1 -5.59012 -16.7572 6.43988
3517 4 1 -3.48291 -16.3532 5.41942
3516 4 1 -3.54232 -16.4274 6.56222
3515 4 1 -4.52221 -16.8992 6.91649
1924 4 1 17.4425 -18.4669 7.5802
1889 4 1 19.5539 -18.5538 7.00961
1888 4 1 18.9722 -17.903 6.20727
1890 4 1 19.3779 -17.7182 7.89107
2170 4 1 -18.9191 -14.6108 5.7352
2171 4 1 -18.5779 -14.7384 6.93176
2172 4 1 -18.6461 -14.9312 8.04998
2173 4 1 -17.502 -14.4342 8.01211
2168 4 1 -17.2347 -14.8233 5.76778
2209 4 1 -13.4169 -15.7491 7.82514
2208 4 1 -13.1524 -14.6151 7.45848
2207 4 1 -12.1029 -15.0448 7.36719
3512 4 1 -6.91755 -15.9899 6.92779
3513 4 1 -5.80058 -15.7722 7.02286
3511 4 1 -6.6895 -14.894 6.5697
3510 4 1 -6.77901 -13.9025 7.25589
1832 4 1 7.92598 -13.5471 7.80112
3508 4 1 -8.80685 -12.949 7.2984
3509 4 1 -7.69386 -13.2322 6.87146
1833 4 1 6.82491 -13.2902 8.05634
1835 4 1 7.67421 -12.4044 7.55966
1836 4 1 8.78941 -12.1178 7.52741
1837 4 1 9.87936 -11.5285 7.27147
1855 4 1 13.3467 -12.5246 5.53499
1850 4 1 12.6195 -11.6785 5.9247
1848 4 1 12.3995 -11.2959 6.52596
1849 4 1 13.4318 -10.7933 6.07335
1843 4 1 11.9785 -10.9052 7.49733
1846 4 1 12.3231 -10.8974 6.88924
1853 4 1 13.6274 -12.127 5.54697
2255 4 1 -22.1539 -8.31028 7.82963
3493 4 1 -11.8264 -9.52954 7.84369
3489 4 1 -8.67444 -9.15231 7.69211
3490 4 1 -9.77563 -9.40135 7.88042
3474 4 1 -7.44383 -9.11892 7.73639
3473 4 1 -6.48834 -8.91588 7.04889
3485 4 1 -7.17374 -10.4514 7.99537
3479 4 1 -5.45199 -10.4565 7.38121
3475 4 1 -6.58052 -9.27571 6.83414
3472 4 1 -6.10692 -8.40376 7.98348
3476 4 1 -5.43136 -9.75722 7.00843
3470 4 1 -5.49451 -8.16521 6.39195
3477 4 1 -4.87973 -9.66208 8.05325
3478 4 1 -4.36685 -10.7497 7.94145
3468 4 1 -3.5107 -8.07892 6.53678
1811 4 1 7.61145 -8.21943 5.54786
1812 4 1 8.01028 -9.06216 6.23669
1813 4 1 7.77642 -10.0015 6.89944
1814 4 1 8.84337 -10.0265 6.23786
1815 4 1 8.11859 -9.89162 7.24244
1840 4 1 9.88274 -10.357 7.51604
1839 4 1 10.1989 -10.6924 6.44793
1838 4 1 9.99403 -10.4116 7.61281
1816 4 1 8.94626 -10.4583 7.96727
1851 4 1 13.3009 -10.7585 5.79883
1847 4 1 12.2243 -10.195 5.98945
1842 4 1 11.8223 -9.66388 7.19601
1841 4 1 10.8759 -9.87937 7.89021
1844 4 1 12.1325 -9.67604 7.25168
1845 4 1 12.7085 -10.4249 7.92596
2256 4 1 -22.5475 -7.47206 7.13082
2258 4 1 -23.0846 -6.92314 6.96846
2257 4 3 -23.418 -7.5927 8.00295
2259 4 1 -23.8458 -6.34595 7.74205
3471 4 1 -6.4791 -7.81243 6.97228
3466 4 1 -3.43198 -6.1469 7.26281
3469 4 1 -4.52823 -7.66696 5.92793
3467 4 1 -3.13883 -6.92664 6.42981
1761 4 1 -0.199413 -6.27308 6.72153
1762 4 1 -0.0750545 -6.34091 5.4856
1759 4 1 -0.171167 -5.94773 7.40088
1760 4 1 0.467643 -7.02838 7.2621
1768 4 1 1.76369 -5.8499 6.28385
1757 4 1 0.574232 -5.38488 7.89708
1769 4 1 2.98922 -5.84231 6.08213
2260 4 1 -23.8628 -5.15232 7.33842
2261 4 1 -22.7286 -4.6548 7.16599
2262 4 1 -21.7295 -3.97786 7.3775
3464 4 1 -4.34034 -4.30099 8.05222
3465 4 1 -3.54818 -4.96576 7.32876
1755 4 1 -0.438411 -4.00129 6.54346
1754 4 1 -0.296947 -4.62036 5.4626
1756 4 1 -0.386924 -5.00352 7.17706
1767 4 1 1.15096 -4.88801 6.02117
1766 4 1 2.11607 -4.20449 6.00748
1765 4 1 1.01108 -4.20172 5.52228
1771 4 1 3.53786 -5.25514 5.97058
3450 4 1 -6.84423 -0.421123 8.05955
1749 4 1 -0.226658 -0.488224 5.42818
1748 4 1 -0.0997424 -1.26483 6.31553
1747 4 1 0.980104 -0.808411 6.16942
2116 4 1 -9.44446 -24.4559 9.1363
2135 4 1 -15.1087 -21.9047 10.3944
2130 4 1 -13.75 -22.9645 10.19
2139 4 1 -15.6435 -21.5793 9.37636
2137 4 1 -15.0182 -22.5532 8.84231
2138 4 1 -16.1269 -22.3466 8.57153
2119 4 1 -11.0957 -23.6656 8.61315
2120 4 1 -10.966 -23.7149 9.74622
2129 4 1 -12.8839 -23.7984 9.93462
2125 4 1 -11.3911 -22.4027 10.4912
2128 4 1 -13.031 -22.6763 10.2917
2127 4 1 -12.1269 -23.269 9.66421
2126 4 1 -11.513 -22.232 9.38043
2115 4 1 -9.17865 -23.838 8.19525
2117 4 1 -9.36637 -23.6256 8.2839
2121 4 1 -10.1145 -23.5195 10.5133
2122 4 1 -9.0669 -23.1906 10.1249
2124 4 1 -10.5234 -22.7669 9.65356
2123 4 1 -10.118 -23.8369 9.80682
1931 4 1 15.8111 -21.5543 8.9897
2136 4 1 -14.704 -21.5174 9.30474
2134 4 1 -16.0632 -21.2177 10.2156
2140 4 1 -16.1482 -20.6669 8.78045
1929 4 1 16.5723 -20.9982 8.2906
1928 4 1 17.3525 -20.508 9.13475
1927 4 1 17.1464 -19.5319 8.41695
1925 4 1 17.2457 -19.3957 8.28036
2217 4 1 -13.9761 -16.8672 9.86884
2212 4 1 -12.3125 -16.5978 8.41657
2213 4 1 -13.2745 -16.7368 9.11641
2216 4 1 -13.1836 -16.7671 8.99446
1922 4 1 17.5744 -17.6421 9.7669
1923 4 1 17.3781 -17.6446 8.5136
1921 4 1 16.56 -17.1862 10.3581
1892 4 1 20.1576 -16.5455 9.91019
1891 4 1 19.9839 -17.1561 8.84939
2174 4 1 -17.2763 -15.4226 8.71862
2175 4 1 -17.4701 -16.0967 9.70864
2220 4 1 -14.2929 -15.7027 9.67539
2218 4 1 -14.4028 -15.7676 9.89633
2219 4 1 -15.0753 -14.8623 9.58187
2221 4 1 -14.7947 -14.6406 10.0637
2222 4 1 -15.2397 -13.5258 10.1664
2206 4 1 -11.4858 -14.5849 8.3025
2204 4 1 -12.6597 -14.1955 9.70318
2205 4 1 -12.6941 -14.4436 8.45613
2215 4 1 -13.2793 -15.7078 9.58511
2214 4 1 -12.7005 -15.8569 8.56503
2202 4 1 -13.0749 -14.3656 9.60981
2201 4 1 -12.5077 -14.2027 10.6977
3502 4 1 -10.1214 -13.6138 9.13913
1831 4 1 8.06774 -14.5234 8.56899
1829 4 1 7.98075 -15.8201 8.75258
1830 4 1 8.78383 -15.1866 9.29597
1826 4 1 9.87663 -14.3033 10.2347
1827 4 1 9.32928 -14.7739 9.30126
1828 4 1 8.14916 -14.7713 9.18746
2243 4 1 -20.2071 -10.8705 8.94201
2242 4 1 -21.1538 -11.3967 9.21881
2203 4 1 -13.6237 -13.4091 9.78786
3499 4 1 -12.1791 -11.6953 8.70476
3501 4 1 -10.7701 -12.9018 9.92258
3498 4 1 -12.797 -10.9463 9.44237
3500 4 1 -11.5217 -12.0378 9.71639
3507 4 1 -8.93431 -12.9117 8.53006
3506 4 1 -9.76733 -12.3103 9.09005
3504 4 1 -10.4697 -12.5043 9.03588
3503 4 1 -9.3964 -12.8173 9.58914
3487 4 1 -8.08431 -10.7798 9.15897
3505 4 1 -10.2735 -11.796 10.0019
3483 4 1 -6.21247 -11.8307 9.19435
3484 4 1 -7.02475 -11.5714 8.43132
3480 4 1 -5.44998 -11.2175 8.45091
3482 4 1 -5.68244 -11.0274 9.99294
3481 4 1 -4.75939 -11.3361 9.40156
1834 4 1 7.75498 -12.8012 8.72815
2253 4 1 -22.2723 -8.455 8.81745
2252 4 1 -23.2308 -8.66304 9.41241
2248 4 1 -22.7043 -9.11293 10.7206
2249 4 1 -22.029 -8.11414 10.4539
2250 4 1 -23.2966 -8.2217 10.3279
2251 4 1 -22.1204 -8.61057 9.95544
2254 4 1 -23.2127 -8.76082 8.2133
2246 4 1 -21.7257 -9.83308 9.38257
2240 4 1 -19.2319 -10.3118 9.69448
2245 4 1 -20.7461 -9.22258 9.19559
2244 4 1 -21.1316 -10.3103 9.57936
2241 4 1 -20.3711 -10.6375 9.83472
2239 4 1 -18.9515 -9.44303 8.84982
2247 4 1 -21.4967 -9.43202 10.3855
2235 4 1 -17.7343 -9.67045 9.40214
2234 4 1 -17.0398 -9.21292 10.2095
2237 4 1 -17.7674 -10.0616 8.97271
2238 4 1 -17.9503 -9.30424 8.14923
2236 4 1 -17.6472 -8.92732 8.49332
3497 4 1 -12.3684 -9.78293 9.40254
3495 4 1 -12.7103 -8.83254 9.93849
3494 4 1 -12.1763 -8.99211 8.87388
3492 4 1 -11.8312 -8.85474 8.79433
3491 4 1 -10.7751 -9.11864 8.56402
3496 4 1 -13.4535 -9.79576 9.79537
3488 4 1 -8.49314 -10.1285 8.24442
3486 4 1 -8.26829 -10.1678 8.08692
1820 4 1 10.3357 -10.1446 10.4435
1818 4 1 10.2779 -10.2979 9.6515
1817 4 1 9.31112 -9.96134 9.00982
1819 4 1 11.4612 -10.4394 10.0977
2267 4 1 -23.6945 -6.07275 10.2264
3463 4 1 -4.25497 -5.41791 8.39689
1758 4 1 -0.517454 -5.65138 8.55673
2266 4 1 -22.7506 -5.33785 10.0298
2264 4 1 -22.2602 -4.29926 9.13054
2263 4 1 -21.8964 -4.92614 8.11564
2265 4 1 -21.6031 -4.87011 9.96669
3459 4 1 -7.72666 -5.16563 9.59178
3457 4 1 -7.03247 -3.77713 9.67872
3458 4 1 -8.03475 -4.16721 10.2464
3460 4 1 -6.51969 -4.81561 9.64387
3461 4 1 -6.03354 -3.89126 9.17377
3456 4 1 -7.67571 -2.88118 9.28186
3462 4 1 -5.17241 -4.61872 8.70591
3451 4 1 -5.89111 -0.191174 8.71513
3454 4 1 -5.67377 -2.55114 10.2876
3452 4 1 -6.07697 -1.28673 9.02917
3455 4 1 -6.4946 -2.5306 9.5558
3453 4 1 -5.16731 -1.62328 9.81981
2133 4 1 -16.0232 -21.716 11.3589
2131 4 1 -14.5541 -22.46 11.054
2132 4 1 -14.9168 -21.2456 11.2571
2177 4 1 -18.6519 -16.4571 11.3986
2180 4 1 -16.6248 -17.0936 11.9386
2179 4 1 -16.5585 -16.2392 11.0834
2181 4 1 -15.6818 -16.4759 12.1513
1917 4 1 16.1494 -18.1825 11.2792
1916 4 1 16.0724 -17.7566 12.39
1919 4 1 15.3816 -18.1648 11.8346
1920 4 1 16.1009 -18.149 10.9242
1915 4 1 16.8254 -17.4989 11.5419
1918 4 1 16.3142 -18.7459 12.3003
1913 4 1 16.3647 -17.2664 12.9366
1914 4 1 17.3252 -17.8457 12.5815
2176 4 1 -17.6743 -15.9516 10.9039
2178 4 1 -17.6975 -15.7803 11.3583
2225 4 1 -16.2348 -13.5424 12.8608
2224 4 1 -16.4772 -13.9113 11.7041
2185 4 1 -15.7854 -15.4213 12.0941
2182 4 1 -14.7576 -15.6609 11.9376
2184 4 1 -15.282 -14.8383 11.1532
2183 4 1 -14.1254 -14.722 11.3984
2186 4 1 -15.4967 -16.1459 13.0721
2187 4 1 -15.4035 -14.9591 12.8128
2188 4 1 -14.4136 -15.6627 13.154
2223 4 1 -15.5129 -13.5069 11.2598
2193 4 1 -14.6198 -13.5036 12.317
2192 4 1 -13.7169 -13.6113 13.0287
2200 4 1 -12.127 -14.691 11.8162
2199 4 1 -13.1405 -14.3016 11.3358
2198 4 1 -12.2767 -14.0497 12.2414
2197 4 1 -12.0231 -15.0151 13.0026
2196 4 1 -12.0529 -13.774 13.0524
2195 4 1 -12.902 -13.5756 12.2262
1825 4 1 10.3801 -13.747 11.1985
1824 4 1 9.43704 -13.4857 11.8626
1895 4 1 18.3796 -15.946 12.7031
1896 4 1 18.6204 -14.8309 13.026
1893 4 1 19.5319 -16.1218 10.8906
1894 4 1 19.1744 -15.6698 11.8952
2227 4 1 -16.1658 -11.3272 13.4553
2229 4 1 -16.3292 -10.8252 12.0941
2226 4 1 -16.3821 -12.4685 13.3971
2232 4 1 -16.8537 -10.843 11.4845
2194 4 1 -13.6991 -13.2884 13.0676
1823 4 1 8.57116 -12.6998 11.5765
1822 4 1 9.01276 -11.5864 11.489
2230 4 1 -16.8616 -9.91032 12.8069
2233 4 1 -16.6937 -9.7018 11.2495
2231 4 1 -16.2105 -9.88019 11.7475
2228 4 1 -15.294 -10.7557 12.7208
1821 4 1 9.75433 -10.6768 11.3795
2268 4 1 -24.3872 -6.72726 11.0239
2269 4 1 -24.8303 -7.78317 10.9299
2270 4 1 -24.5002 -6.62721 11.225
2271 4 1 -23.6775 -6.48735 12.1576
2272 4 1 -23.7319 -6.82163 13.2745
1912 4 1 15.7 -16.456 13.5609
1909 4 1 15.8351 -16.3846 14.6205
1902 4 1 17.8604 -16.3544 14.9089
1910 4 1 16.6703 -17.2885 14.6472
1903 4 1 17.5468 -16.5603 16.0312
2190 4 1 -14.3423 -14.7808 14.2725
2189 4 1 -13.4185 -15.3032 13.7141
2191 4 1 -13.373 -14.6978 13.5187
1908 4 1 15.3985 -15.2445 14.9179
1911 4 1 16.3752 -16.1361 14.4836
1897 4 1 18.2723 -15.3176 13.9775
1907 4 1 16.2591 -14.9614 15.8086
1898 4 1 18.6934 -14.7561 14.943
1899 4 1 17.682 -14.648 14.1967
1905 4 1 17.4251 -14.3213 15.8142
1900 4 1 17.886 -15.3421 15.1163
1904 4 1 17.218 -15.4207 15.9236
1901 4 1 16.9255 -16.0063 15.5813
2273 4 1 -24.0141 -6.96107 14.4316
2274 4 1 -24.1955 -5.85007 14.7221
2277 4 1 -23.0679 -5.44691 14.4852
2279 4 1 -22.1256 -6.39091 15.5735
2281 4 1 -22.0192 -5.56351 15.2275
2280 4 1 -22.0468 -6.45008 14.2994
2275 4 1 -23.2372 -5.11881 14.7378
2276 4 1 -22.2218 -4.63665 14.5815
2278 4 1 -22.0165 -5.33082 15.0902
2296 4 1 -21.668 -1.57559 16.0054
1906 4 1 17.0835 -15.2851 16.5237
2290 4 1 -22.6764 -5.51764 16.4887
2282 4 1 -21.7103 -6.11323 16.2771
2287 4 1 -22.0343 -6.00959 17.6442
2288 4 1 -22.7554 -5.63419 16.662
2284 4 1 -20.1757 -5.66389 16.5643
2283 4 1 -21.0519 -6.20708 17.2987
2285 4 1 -20.2276 -6.84643 16.9094
2286 4 1 -20.8894 -6.3377 17.754
2291 4 1 -21.9633 -4.56232 16.4724
2289 4 1 -22.818 -4.48202 17.0911
2299 4 1 -22.0014 -3.03085 18.4813
2294 4 1 -22.4844 -3.35954 16.4692
2292 4 1 -20.7755 -4.79505 16.3939
2293 4 1 -21.4413 -3.76431 16.3719
2295 4 1 -21.8308 -2.41726 16.7021
2297 4 1 -22.4879 -2.3809 16.3635
2298 4 1 -22.6656 -2.66962 17.5655
2302 4 1 -20.8065 -0.128287 18.7264
2310 4 1 -16.9005 -0.577195 18.2069
2532 4 1 15.0278 -0.244905 16.9943
2531 4 1 13.9181 -0.232542 17.4771
2300 4 1 -21.3059 -2.13999 18.9879
2305 4 1 -20.6339 -0.22479 19.0969
2306 4 1 -19.7357 -1.01868 19.2045
2307 4 1 -18.9265 -1.91806 19.0697
2301 4 1 -20.7495 -1.13961 19.459
2309 4 1 -17.0103 -0.965818 19.3491
2308 4 1 -17.7318 -1.85909 18.9208
2312 4 1 -16.7982 -0.498931 20.3561
2311 4 1 -16.2233 -0.666997 19.2599
2670 4 1 5.56517 -0.812618 19.0537
3391 4 1 -2.78818 7.34823 -7.26301
3393 4 1 -3.25032 6.77933 -5.54908
3392 4 1 -2.36182 7.14204 -6.19593
3390 4 1 -1.77667 7.64805 -6.74397
3394 4 1 -2.44617 5.85866 -5.43159
3389 4 1 -1.71562 7.6291 -5.61284
3257 4 1 -2.73119 21.1922 -5.46054
3260 4 1 -1.36429 20.093 -5.42679
3397 4 1 -1.6673 4.68864 -3.01635
3396 4 1 -2.57971 5.44487 -3.01283
3395 4 1 -2.68783 5.66565 -4.19919
3386 4 1 -0.0995922 7.68757 -3.17243
3388 4 1 -1.8001 8.26797 -4.56442
3387 4 1 -0.807977 8.25974 -3.86573
3385 4 1 0.397199 8.74921 -2.97502
3327 4 1 7.16836 17.8798 -2.76217
3329 4 1 9.23273 16.8855 -2.7748
3256 4 1 -3.35449 21.0403 -4.44191
3258 4 1 -3.1204 20.2735 -4.75034
3261 4 1 -0.558416 19.7778 -4.57485
3262 4 1 -1.73265 19.9086 -4.7024
3259 4 1 -2.32227 19.4444 -5.15602
3266 4 1 -0.634344 20.5971 -3.26874
3263 4 1 -1.6803 20.3529 -3.67092
3265 4 1 -1.47405 19.8076 -3.43537
3267 4 1 -1.23774 19.6112 -2.83297
3264 4 1 -0.577336 20.6479 -3.15578
3304 4 1 2.73492 20.9018 -2.69979
3316 4 1 6.7884 19.4957 -2.95233
3318 4 1 6.25866 20.9307 -3.28839
3315 4 1 6.06935 20.1448 -3.6028
3317 4 1 5.69881 19.9935 -2.91476
3321 4 1 7.87746 20.6226 -2.719
3253 4 1 -3.38772 21.5616 -3.80333
3255 4 1 -2.89865 21.5928 -3.51072
3249 4 1 -4.6176 22.8929 -3.67207
3248 4 1 -4.25839 23.7445 -4.53322
3246 4 1 -2.96283 23.0717 -4.22201
3252 4 1 -4.25115 22.2346 -4.22623
3251 4 1 -3.68785 22.9045 -3.38099
3254 4 1 -2.59995 21.8626 -4.69094
3244 4 1 -1.43173 22.1696 -4.90442
3243 4 1 -0.923656 23.2728 -5.02703
3242 4 1 -0.953046 23.6331 -3.86161
3245 4 1 -2.0307 22.58 -3.84176
3301 4 1 1.21255 22.0446 -2.89412
3247 4 1 -3.29189 24.2333 -3.99748
3239 4 1 -2.78804 26.8204 -3.63982
3240 4 1 -2.32914 25.6987 -3.55617
3241 4 1 -1.72653 24.6156 -3.59312
3401 4 1 -1.05503 4.79437 -1.00444
3398 4 1 -1.72576 4.64093 -1.79156
3399 4 1 -1.50624 3.70931 -2.45046
3400 4 1 -1.73459 3.88233 -1.20451
3403 4 1 -1.00635 4.77006 -0.172863
3402 4 1 -1.25246 3.68384 -0.703662
3377 4 1 1.09422 6.58342 -1.78505
3378 4 1 1.11873 7.21336 -0.792392
3376 4 1 2.29376 6.73511 -1.83109
3379 4 1 0.541533 8.05251 -0.316161
3375 4 1 1.98361 6.88791 -0.762889
3374 4 1 1.15816 6.59354 -0.010239
3373 4 1 2.26236 7.12018 -0.0239734
3384 4 1 1.4658 8.40856 -2.56848
3382 4 1 1.94916 8.83931 -0.619687
3381 4 1 1.30623 9.34053 -1.57946
3383 4 1 2.01567 8.13879 -1.56523
3380 4 1 0.78568 9.2448 -0.421951
3350 4 1 5.02388 11.3394 -2.23102
3348 4 1 5.07257 12.9675 -1.71078
3347 4 1 4.99264 13.3012 -0.621945
3345 4 1 5.29924 13.1649 -1.29262
3351 4 1 5.5333 11.4139 -1.12092
3349 4 1 5.39073 12.4312 -2.65843
3343 4 1 6.88124 12.53 -0.719191
3341 4 1 6.30173 12.9479 -0.633044
3336 4 1 7.95243 12.8645 -1.34202
3342 4 1 6.21792 12.1156 -1.53527
3352 4 1 5.91109 10.969 -0.132318
3344 4 1 6.03561 13.2382 -0.317712
3346 4 1 4.71228 14.2524 -1.30318
3337 4 1 7.22229 13.6316 -0.714579
3339 4 1 7.58989 13.9561 -0.258353
3333 4 1 8.97325 15.2978 -1.53783
3334 4 1 8.60242 14.7788 -0.577671
3335 4 1 8.51596 13.5592 -0.561829
3271 4 1 -0.639709 18.7554 -1.38816
3274 4 1 -0.146053 17.0953 -0.632186
3268 4 1 -0.380844 18.8453 -2.52594
3273 4 1 0.286082 18.1624 -0.812219
3272 4 1 0.30015 18.2468 -1.96245
3270 4 1 0.282725 18.526 -2.20459
3275 4 1 0.383082 17.9988 -1.15665
3276 4 1 0.464679 17.1723 -0.288379
3330 4 1 9.61157 17.779 -2.12928
3328 4 1 8.32202 17.6142 -2.50323
3332 4 1 9.28759 16.5 -1.35828
3331 4 1 10.2493 16.7744 -1.85662
3269 4 1 -0.253363 19.2175 -1.39105
3300 4 1 1.86023 21.369 -2.1067
3305 4 1 3.58922 20.1998 -2.68163
3307 4 1 4.20349 20.6096 -0.810991
3306 4 1 3.35036 20.6498 -1.63698
3308 4 1 4.70357 19.6111 -1.30641
3320 4 1 7.2743 20.7844 -1.66873
3314 4 1 5.50312 20.5459 -2.622
3312 4 1 6.57549 19.016 -1.67203
3313 4 1 5.56668 19.4867 -2.09536
3311 4 1 6.01091 19.9006 -1.05308
3309 4 1 5.72078 20.1765 -1.03229
3325 4 1 7.65946 19.3648 -1.43914
3326 4 1 7.87435 18.8725 -2.58335
3322 4 1 7.54559 19.9562 -1.89386
3323 4 1 8.5382 19.7159 -2.46378
3324 4 1 8.88056 19.6033 -1.32456
3250 4 1 -4.51291 23.3216 -2.59366
3299 4 1 1.30734 22.1037 -1.2353
3298 4 1 0.27022 22.665 -0.995196
3303 4 1 2.53995 22.1117 -2.4748
3302 4 1 1.58307 21.986 -1.74225
3319 4 1 6.84958 21.5984 -2.50093
3238 4 1 -3.10476 26.3639 -2.59221
3237 4 1 -4.00124 25.6529 -2.12021
3236 4 1 -4.05617 25.8422 -0.95944
3233 4 1 -5.54514 27.5026 -0.356574
3235 4 1 -4.54471 26.9554 -0.681439
3213 4 1 1.67688 29.2829 -0.292966
3410 4 1 -0.0472655 4.88783 1.94535
3408 4 1 -0.741769 4.47587 2.00489
3407 4 1 -1.61069 5.37977 2.0839
3406 4 1 -0.964125 5.05186 1.16245
3409 4 1 -0.854675 5.65797 2.32335
3404 4 1 -0.835342 5.77778 0.534836
3405 4 1 -1.97653 5.46571 0.599252
3411 4 1 0.0748744 6.02825 2.16738
3372 4 1 2.31723 6.27598 0.81727
3369 4 1 3.43606 6.10917 1.15432
3368 4 1 3.21738 6.204 2.36239
3370 4 1 3.14274 6.25689 0.0151045
3371 4 1 3.05199 7.18761 0.882145
3362 4 1 7.19953 6.08635 0.918776
3361 4 1 7.81131 6.59994 1.78938
3359 4 1 7.94399 7.63608 1.52625
3363 4 1 8.08494 6.35112 1.76638
3360 4 1 8.65791 7.21703 2.43436
3356 4 1 5.9654 9.9364 1.29633
3357 4 1 6.31089 8.88837 0.921381
3358 4 1 7.40886 8.64578 1.22423
3353 4 1 5.26283 11.984 0.037675
3355 4 1 5.40512 10.8831 1.79797
3354 4 1 5.71498 11.1505 0.670592
3338 4 1 6.86041 13.2603 0.34566
3340 4 1 7.19267 12.9072 0.263313
3278 4 1 -0.295124 18.0008 0.576772
3279 4 1 -0.525853 17.7563 1.81202
3282 4 1 -0.413929 17.7846 2.57913
3277 4 1 0.000631858 16.8401 0.700742
3296 4 1 0.855456 21.3066 0.114827
3294 4 1 1.0105 20.3424 0.196607
3293 4 1 1.35431 19.7574 1.18018
3295 4 1 0.15226 20.6877 0.955236
3291 4 1 1.11464 20.5634 1.71456
3292 4 1 0.260316 19.7226 1.53237
3310 4 1 5.7862 19.8949 0.120836
3228 4 1 -3.84381 23.971 1.35891
3226 4 1 -2.13955 23.5567 0.962763
3297 4 1 0.0942904 22.1489 0.148739
3232 4 1 -5.76877 26.9067 0.606093
3230 4 1 -4.89647 25.4257 1.30681
3231 4 1 -4.64356 26.4581 0.922661
3229 4 1 -3.84986 25.0929 0.76513
3227 4 1 -2.85429 24.5091 0.949151
3234 4 1 -5.33184 26.4203 0.0278717
3223 4 1 -1.37696 25.0467 1.74523
3224 4 1 -1.66258 25.2169 0.55908
3222 4 1 -0.509683 25.5338 2.3165
3225 4 1 -2.68542 24.4991 0.447786
3220 4 1 1.38491 26.1815 2.30701
3221 4 1 0.192714 26.3857 2.15311
3197 4 1 -4.28449 27.2932 2.68089
3195 4 1 -4.6402 27.223 2.35795
3216 4 1 -0.30762 27.1973 1.05098
3214 4 1 1.3201 28.4824 0.508097
3218 4 1 0.480161 27.5364 0.867884
3219 4 1 1.31055 27.2394 1.63397
3217 4 1 0.293378 27.5646 2.00113
3215 4 1 0.393671 28.1176 1.10862
3211 4 1 1.67623 29.2212 1.27925
3210 4 1 1.31258 28.1997 1.69129
3212 4 1 1.72373 28.4167 0.463826
3207 4 1 0.366036 29.0079 2.38089
3208 4 1 1.43763 28.6241 1.84962
3209 4 1 0.428437 29.1564 1.69526
3418 4 1 -1.89487 3.71845 5.15739
3414 4 1 -0.840974 4.45954 4.22228
3415 4 1 -0.5134 3.35082 4.54294
3413 4 1 -0.481324 5.09497 3.23914
3417 4 1 -1.49483 4.90913 4.83601
3416 4 1 -0.866905 4.41068 3.92944
1738 4 1 0.860793 3.56072 5.1952
1740 4 1 0.818582 3.03867 4.99739
1739 4 1 1.85222 3.24534 4.50145
2430 4 1 -5.01952 7.9312 5.30852
2429 4 1 -4.86212 6.80373 5.2501
3412 4 1 -0.363237 6.20917 3.26618
3366 4 1 5.33209 6.26924 3.53822
3367 4 1 4.35692 5.9675 2.8318
3364 4 1 7.39408 5.91183 2.70116
3365 4 1 6.19368 5.59967 2.94795
2434 4 1 -3.21816 9.48572 5.27926
2436 4 1 -2.27213 9.51587 4.64285
2437 4 1 -1.22409 10.0248 4.91604
2446 4 1 2.44319 10.5791 5.04841
2440 4 1 -1.84838 10.8425 4.57151
2441 4 1 -0.982074 10.989 5.33237
2442 4 1 -0.71763 11.9286 4.52286
2443 4 1 -0.31628 11.5705 3.4051
2444 4 1 0.766821 11.8707 3.81886
2445 4 1 1.71928 11.2 4.26596
2450 4 1 1.44667 12.8728 5.06209
2451 4 1 2.34103 12.1398 5.27547
2881 4 1 12.7921 12.903 5.30855
2875 4 1 13.3875 15.4742 4.19497
2880 4 1 12.9787 13.7987 4.58879
2876 4 1 13.6797 15.4236 5.33316
3280 4 1 -0.667555 17.0439 2.82547
3283 4 1 -0.843274 18.4997 3.40502
3284 4 1 -1.03353 18.3652 4.60349
3281 4 1 0.217933 17.3661 3.5302
2873 4 1 12.7908 17.2118 3.96748
2872 4 1 12.1325 16.577 4.77108
2874 4 1 12.8388 16.3255 4.7626
2871 4 1 12.0093 17.7311 5.20437
2870 4 1 13.2127 18.0139 4.92929
3285 4 1 -0.325124 19.0927 5.26842
3290 4 1 1.40881 19.9767 2.77344
3289 4 1 0.264746 20.2015 2.73246
3288 4 1 0.815849 19.545 3.57385
3287 4 1 1.08004 19.289 4.6737
3164 4 1 0.3785 23.8006 4.84308
3160 4 1 1.45278 22.2393 4.71525
3161 4 1 1.84154 22.7508 3.71656
3162 4 1 1.951 23.9884 3.71337
3159 4 1 2.01146 22.8422 3.8635
3158 4 1 3.07114 22.9693 4.35285
3157 4 1 3.59469 22.2222 3.62931
3156 4 1 3.46853 22.7066 4.73545
3193 4 1 -5.61398 26.6588 4.2526
3190 4 1 -5.98808 25.9357 5.19756
3192 4 1 -5.95387 26.2223 5.37496
3198 4 1 -4.20041 26.5112 3.49774
3166 4 1 -0.399079 25.3948 4.24925
3201 4 1 -2.13217 26.8343 3.71932
3202 4 1 -2.68319 26.3355 2.80585
3167 4 1 -0.392175 24.4663 5.10722
3165 4 1 0.528382 24.6472 4.04109
3163 4 1 1.03725 24.6142 4.25337
3091 4 1 8.155 25.6597 5.34146
3194 4 1 -5.55934 27.0995 3.14824
3199 4 1 -3.51163 27.4437 3.86539
3196 4 1 -5.12386 28.032 3.0186
3200 4 1 -2.83829 27.3575 2.94932
3205 4 1 -0.319597 27.2115 3.55265
3174 4 1 -0.689054 27.8868 5.16704
3204 4 1 -1.40678 27.4728 3.0529
3203 4 1 -2.64034 27.5038 3.14109
3173 4 1 -1.8247 27.5641 5.19407
3206 4 1 0.299154 28.2437 3.29623
1742 4 1 -0.0402647 1.71471 6.80134
1746 4 1 1.59724 0.186037 6.44193
1743 4 1 0.883368 2.28139 6.23751
1744 4 1 1.99891 2.2341 6.52276
1745 4 1 1.81802 1.19585 7.10773
1741 4 1 0.126688 2.66466 5.92678
3429 4 1 -3.90865 4.86302 7.62493
3419 4 1 -0.942766 4.36445 5.51544
3424 4 1 -1.1549 4.95253 6.69591
3425 4 1 -2.25049 5.10195 6.36655
1737 4 1 0.759034 4.65153 5.66169
1735 4 1 1.45365 3.81111 7.10049
1736 4 1 1.67985 4.71985 6.34675
1734 4 1 2.52122 4.3755 6.94569
1733 4 1 2.71016 4.72708 8.06823
2428 4 1 -4.32641 6.9232 6.32957
3427 4 1 -3.96596 5.68664 7.13437
2427 4 1 -4.55592 7.52535 7.27113
3426 4 1 -2.80983 5.44925 7.27882
3423 4 1 -0.760585 5.99571 6.65736
3422 4 1 -0.0468408 6.51996 5.81902
3420 4 1 -0.709597 5.61466 5.45971
3421 4 1 -0.0615392 5.54203 6.51007
2433 4 1 -3.4874 9.67805 6.43306
2431 4 1 -4.82836 8.95555 6.00422
2432 4 1 -3.88306 8.54355 6.63843
2422 4 1 -3.71481 10.3151 8.07313
2435 4 1 -2.1788 9.50031 5.85798
2438 4 1 -1.60932 10.5649 5.87541
2458 4 1 1.57427 10.1389 7.31275
2447 4 1 1.29071 10.6513 5.49541
2439 4 1 -2.34199 11.4246 5.44736
2452 4 1 2.24274 11.2362 6.12804
2455 4 1 2.09299 11.8056 6.80014
2457 4 1 2.46949 10.8423 7.65449
2448 4 1 0.936707 11.7762 5.79658
2449 4 1 0.683927 12.9766 5.93102
2454 4 1 2.77934 10.9619 6.30727
2453 4 1 3.11655 12.0472 6.43106
2456 4 1 3.14093 11.1278 6.76662
2905 4 1 6.37018 11.5925 7.99032
2904 4 1 7.64457 11.5514 7.89595
2902 4 1 8.22274 11.6001 7.58368
2882 4 1 13.3676 13.1361 6.274
2885 4 1 12.0313 12.6041 5.87877
2884 4 1 12.717 13.0521 6.76466
2891 4 1 11.5085 12.6185 7.61671
2888 4 1 11.0426 11.7613 6.57136
2887 4 1 11.2567 11.9052 5.42467
2886 4 1 12.4088 11.5729 5.5127
2889 4 1 11.2477 12.6454 7.38675
2898 4 1 10.097 13.5165 7.56651
2879 4 1 13.21 13.6131 5.75065
2878 4 1 12.967 14.4318 6.50969
2877 4 1 12.6338 15.4693 5.89585
2890 4 1 11.3475 13.7916 7.80045
2883 4 1 13.6159 13.5657 7.35828
2869 4 1 13.7007 18.0215 6.01771
2864 4 1 13.4673 18.3656 8.0196
2865 4 1 13.8447 18.6799 6.85794
2808 4 1 16.0222 17.6372 7.23782
2809 4 1 15.8579 18.7339 7.57851
2807 4 1 17.1492 18.219 7.26265
3020 4 1 22.0386 16.4076 7.42295
3286 4 1 0.791468 19.0141 5.82477
3078 4 1 4.35214 20.6521 7.82318
3077 4 1 5.44464 20.1681 8.00639
2866 4 1 13.3951 19.3475 5.95494
2868 4 1 13.8214 19.18 6.18745
2867 4 1 14.2631 20.2462 6.11051
2804 4 1 18.1064 19.2759 7.44313
2806 4 1 17.4313 19.3779 7.46355
2805 4 1 17.8949 20.4274 7.05568
3155 4 1 2.56085 22.6191 5.57936
3147 4 1 2.1666 24.1724 8.01641
3151 4 1 3.45699 24.1327 7.28709
3153 4 1 3.54615 23.4469 6.47589
3154 4 1 3.67592 22.3413 5.99706
3084 4 1 7.35987 22.7601 7.587
3080 4 1 6.28695 21.749 7.68308
3083 4 1 6.26501 22.5332 7.37783
3085 4 1 8.53011 22.4665 7.88905
3088 4 1 8.7799 22.6775 7.25533
3089 4 1 8.3559 23.6505 6.63706
3187 4 1 -5.6807 25.7658 7.65108
3191 4 1 -5.35848 25.4163 6.13849
3189 4 1 -5.02213 25.4038 5.63837
3184 4 1 -4.3532 26.3792 6.88547
3188 4 1 -5.09927 25.8075 6.66972
3182 4 1 -3.96299 26.2566 7.29824
3183 4 1 -4.07503 25.1788 6.90874
3169 4 1 -0.495262 24.9272 6.22081
3170 4 1 -0.289453 25.8204 7.02832
3171 4 1 -0.27654 26.3971 5.9561
3176 4 1 -1.45917 26.2999 6.1652
3168 4 1 0.529739 24.8316 5.79022
3143 4 1 2.48009 25.8412 7.73555
3152 4 1 2.72404 24.3826 6.4056
3096 4 1 5.5577 26.5468 7.03746
3093 4 1 6.64867 25.3908 5.9201
3094 4 1 5.67718 26.0309 5.48053
3092 4 1 7.74584 25.3744 6.46316
3097 4 1 6.39623 25.9313 7.47817
3095 4 1 6.4646 26.0334 6.38437
3090 4 1 8.16691 24.7488 6.18424
3185 4 1 -4.96532 27.1343 7.56999
3179 4 1 -2.88858 27.8849 6.40668
3181 4 1 -3.0522 27.026 6.82095
3180 4 1 -3.68773 27.2433 5.77203
3172 4 1 -0.611152 27.5232 5.49446
3175 4 1 -1.63032 27.3969 5.74775
3178 4 1 -2.17455 28.066 7.38807
3177 4 1 -1.49283 27.3096 6.80632
3100 4 1 5.85831 27.1771 7.82988
3447 4 1 -6.84785 1.70384 8.77674
3446 4 1 -7.0308 0.643394 9.39195
3445 4 1 -7.30349 1.87035 9.49826
3449 4 1 -7.56935 0.216344 8.68411
3448 4 1 -7.20075 0.962972 9.62581
1723 4 1 0.585012 2.17846 10.4414
1720 4 1 2.12288 2.39304 9.71734
1721 4 1 1.09608 1.95615 10.179
1719 4 1 2.82056 1.47399 9.34224
1718 4 1 3.13955 1.7406 10.5041
1717 4 1 3.77292 2.04533 9.51408
1716 4 1 3.53495 2.54476 10.5448
1707 4 1 6.55909 1.40968 10.1495
1708 4 1 6.04805 2.41035 10.3655
3444 4 1 -7.1401 3.0238 9.68741
1730 4 1 1.5929 3.8446 9.61991
1731 4 1 2.52054 4.45585 9.20695
1729 4 1 2.7304 3.6188 10.1228
1727 4 1 3.36111 4.11996 10.5622
1710 4 1 5.88528 2.83567 9.98887
3428 4 1 -3.89997 5.86566 8.29979
2426 4 1 -5.30801 7.70868 8.17634
2424 4 1 -3.99268 7.93095 8.15133
3432 4 1 -4.79924 5.83618 10.6598
3430 4 1 -4.01327 5.63308 8.58868
3431 4 1 -4.06383 5.81029 9.76788
1732 4 1 2.6184 5.58531 8.97427
2478 4 1 6.88881 6.9203 10.5597
2425 4 1 -4.78349 8.66664 8.60817
2423 4 1 -3.8255 9.11676 8.34193
2421 4 1 -3.41268 9.88544 9.11695
2420 4 1 -3.59827 9.40973 10.2333
2419 4 1 -2.81231 9.59256 9.41381
2418 4 1 -3.53037 10.585 9.59569
2463 4 1 1.30654 8.96992 10.2545
2459 4 1 1.2033 9.96817 8.36096
2460 4 1 1.86399 10.593 9.07025
2462 4 1 2.35973 8.89549 9.68851
2461 4 1 2.7639 10.0613 9.68786
2907 4 1 6.74863 10.029 9.25979
2903 4 1 8.14137 10.5966 8.2003
2483 4 1 8.65258 8.69105 10.5346
2491 4 1 11.7507 10.0244 10.5501
2495 4 1 13.072 8.96414 9.88723
2497 4 1 13.244 9.62934 9.42159
2498 4 1 13.5984 10.7664 9.44083
2496 4 1 14.2053 8.87908 9.38754
2503 4 1 16.3012 10.4397 9.82948
2509 4 1 18.1556 8.10505 10.278
2506 4 1 18.092 8.84351 10.6672
2402 4 1 -6.19039 12.8553 9.45286
2403 4 1 -5.21573 13.2112 8.86952
2404 4 1 -4.05239 13.1682 8.45856
2409 4 1 -3.13344 12.1781 10.177
2401 4 1 -5.08898 12.5885 9.82968
2400 4 1 -5.18353 11.8189 10.7062
2417 4 1 -2.60358 11.0725 10.256
2407 4 1 -1.76839 12.9523 9.87066
2411 4 1 -0.903242 12.0962 9.58788
2410 4 1 -2.03645 12.2562 9.85439
2908 4 1 7.47859 11.0068 9.40933
2910 4 1 7.48541 11.9213 9.89648
2906 4 1 7.03151 10.9571 8.69087
2901 4 1 8.53744 12.641 8.23475
2899 4 1 9.30535 12.8937 8.24009
2897 4 1 9.2371 13.3759 8.4886
2896 4 1 9.64205 13.0528 9.59616
2911 4 1 8.50444 11.9617 10.4916
2893 4 1 9.83709 12.5088 9.06011
2894 4 1 8.7475 12.4709 9.69254
2909 4 1 8.57005 11.3503 9.71467
2892 4 1 11.0255 12.5231 8.76544
2500 4 1 14.0251 12.5326 9.77457
2499 4 1 13.7638 11.5432 10.3335
2501 4 1 15.152 12.3598 10.0788
2502 4 1 15.524 11.3853 9.57856
2405 4 1 -3.09793 13.973 8.40643
2406 4 1 -2.38965 13.7514 9.27906
2900 4 1 8.53302 13.7725 8.22182
2895 4 1 8.58762 13.6108 9.43864
2815 4 1 14.3814 15.2533 10.6966
3029 4 1 18.8223 14.7615 10.4113
3031 4 1 18.0799 15.9996 9.27229
3030 4 1 17.8064 15.2578 10.147
3026 4 1 19.4561 15.3696 9.08216
3028 4 1 19.15 15.2618 9.28643
3027 4 1 20.0495 15.6684 10.0989
3018 4 1 22.3566 14.6432 8.56728
3019 4 1 22.4929 15.8686 8.42042
3017 4 1 21.7527 13.6 8.94392
3016 4 1 22.0677 13.5078 10.0924
3049 4 1 10.6912 18.4728 9.1304
3050 4 1 10.2571 18.5846 10.2827
3048 4 1 11.0305 18.0889 10.1969
3046 4 1 12.7054 18.2007 10.402
2813 4 1 13.6976 17.2849 10.6988
2812 4 1 14.6718 16.7859 10.1637
2810 4 1 15.3564 17.7034 8.11514
2811 4 1 14.7021 17.2864 9.04641
3043 4 1 15.0528 18.3505 9.92612
3045 4 1 13.865 18.3561 10.073
3041 4 1 15.4129 18.4667 10.3887
3044 4 1 14.2957 18.4997 8.97656
2814 4 1 13.9405 16.2543 10.1565
3039 4 1 15.9772 18.778 10.4874
3033 4 1 18.4713 18.3424 9.47033
3032 4 1 18.3164 17.1491 9.64047
3036 4 1 17.3267 18.3451 10.4257
3034 4 1 17.3996 18.8126 9.23927
3035 4 1 16.426 18.1408 9.61185
3022 4 1 21.071 17.2134 8.23365
3023 4 1 20.1474 17.1552 8.98107
3025 4 1 19.6697 16.3886 9.53934
3024 4 1 20.6266 16.8584 10.0216
3021 4 1 22.1969 16.8794 8.51875
3079 4 1 5.35862 21.2202 8.12141
3075 4 1 6.83107 20.4297 9.53151
3076 4 1 6.26701 20.9249 8.5537
3074 4 1 7.45244 21.3839 9.9065
3072 4 1 8.00955 19.6623 10.26
2862 4 1 12.8713 20.4429 8.91478
2860 4 1 12.7735 20.4402 9.34248
2863 4 1 13.1393 19.3757 8.52641
3047 4 1 11.8311 18.9418 10.11
2859 4 1 12.6478 21.4912 9.92352
2861 4 1 13.6418 19.5388 9.23115
2796 4 1 15.4834 20.446 10.5973
2797 4 1 16.0794 20.5734 9.56593
2803 4 1 18.2941 20.2508 8.25109
2801 4 1 17.051 21.4463 9.01652
2802 4 1 18.2738 21.3379 8.6691
2800 4 1 17.2479 20.5505 8.18933
2799 4 1 16.4431 19.6037 8.11873
2798 4 1 16.1594 20.713 8.3752
3037 4 1 16.4478 19.1102 10.6893
3128 4 1 -0.74245 23.6051 10.7534
3127 4 1 0.142486 22.7528 10.7576
3150 4 1 3.12896 24.0829 8.42067
3149 4 1 3.78313 23.891 9.37973
3148 4 1 3.32043 23.9624 8.24324
3081 4 1 5.45263 22.4457 8.18048
3082 4 1 6.43483 23.1352 8.3003
3086 4 1 9.31823 23.284 8.42032
3087 4 1 9.34759 22.103 8.23371
2856 4 1 12.6028 21.5742 10.5468
2857 4 1 13.4298 22.4845 10.4839
2858 4 1 13.5997 22.048 9.34777
3186 4 1 -5.88132 26.8406 8.27462
3144 4 1 1.78518 24.9478 8.10551
3146 4 1 1.98752 25.3554 8.14462
3145 4 1 1.27918 25.0627 9.17273
3130 4 1 0.477826 25.1262 9.98104
3134 4 1 2.08338 24.8925 10.5132
3137 4 1 2.23586 24.986 9.68363
3138 4 1 2.66394 26.0922 9.73237
3105 4 1 5.32906 25.5336 10.1016
3142 4 1 2.99656 26.4369 8.73071
3136 4 1 2.85539 25.8709 10.1565
3108 4 1 4.14 24.2611 10.37
3107 4 1 4.80818 25.0782 9.86607
3098 4 1 5.56222 26.2923 8.17192
3106 4 1 5.74787 25.2544 9.01135
3104 4 1 6.59032 25.5483 10.0305
3103 4 1 6.36745 26.5885 9.55594
3099 4 1 5.11012 27.2749 8.76799
3101 4 1 5.28477 27.3827 8.90872
3141 4 1 2.8228 27.5879 9.15091
3140 4 1 3.34534 27.4962 10.1405
3102 4 1 5.43022 27.07 10.0064
3441 4 1 -6.85904 2.51327 11.0685
3443 4 1 -7.1002 2.67526 10.7739
3442 4 1 -7.97751 1.93702 11.2217
1724 4 1 1.62183 2.0656 11.0213
1725 4 1 2.34764 2.52718 11.8882
1712 4 1 4.91398 2.03016 11.7429
1715 4 1 3.07099 2.02633 11.4836
1711 4 1 6.02072 2.17969 11.0715
1706 4 1 7.33377 2.05799 10.8357
1705 4 1 8.26856 1.80891 11.5588
1703 4 10 8.4644 2.67112 12.6663
3436 4 1 -5.74881 4.23265 10.9809
3440 4 1 -7.49365 2.9015 11.937
3435 4 1 -5.5611 3.93057 12.1209
3439 4 1 -6.61725 3.42657 12.6545
3438 4 1 -6.36098 3.88554 11.656
3434 4 1 -5.37071 5.13247 12.4139
3437 4 1 -5.30101 4.34438 12.0785
1728 4 1 2.24852 4.5195 10.7883
1722 4 1 1.53521 2.81571 10.8987
1726 4 1 2.67097 3.65505 11.5085
1714 4 1 3.79807 3.01469 11.2715
1713 4 1 4.91468 2.93838 11.0317
1709 4 1 6.04873 3.50601 10.9055
1702 4 10 8.70083 2.89734 11.4698
1704 4 10 8.75581 2.93635 11.493
2519 4 1 14.3101 4.7627 13.2481
3433 4 1 -5.11614 6.10775 11.7952
2471 4 1 3.82384 7.63293 12.5951
2472 4 1 4.95451 8.03011 12.6701
2476 4 1 6.86642 6.4009 12.5491
2475 4 1 7.59719 7.05954 13.2675
2477 4 1 7.1754 7.28768 11.7586
2479 4 1 7.75091 6.78614 11.3889
2480 4 1 6.9031 7.63048 11.7068
2515 4 1 14.7172 7.51971 12.8359
2517 4 1 14.3137 6.97575 12.8739
2518 4 1 14.4398 5.94835 13.4008
2512 4 1 16.4868 7.06098 11.5241
2510 4 1 18.0021 7.49453 11.2062
2511 4 1 16.972 7.78966 10.7752
2507 4 1 17.9333 7.76285 11.0059
2395 4 1 -6.25282 10.7061 12.3113
2416 4 1 -2.90594 10.462 11.3099
2414 4 1 -0.756937 10.7033 11.9355
2464 4 1 1.91304 9.31146 11.2892
2466 4 1 2.30329 10.0388 11.8665
2470 4 1 3.61266 8.81906 12.8184
2465 4 1 2.83624 9.74639 10.8142
2468 4 1 3.5299 10.087 11.1533
2469 4 1 3.14982 9.75224 12.2512
2481 4 1 6.29058 8.48661 11.0371
2482 4 1 7.46752 8.42677 10.8537
2484 4 1 8.85237 9.79423 10.9673
2485 4 1 8.18934 10.6616 11.5388
2488 4 1 10.0078 10.6891 12.9568
2489 4 1 10.5108 10.7423 11.8905
2494 4 1 13.0729 9.21168 11.1017
2493 4 1 12.0978 9.07813 11.8128
2492 4 1 12.7029 9.36962 10.931
2490 4 1 11.2055 9.76879 11.5725
2514 4 1 15.1131 8.20748 11.8615
3001 4 1 15.9771 10.359 12.042
2504 4 1 16.4894 9.99837 10.9393
2513 4 1 16.2673 8.26192 11.702
2508 4 1 17.9815 8.99512 10.9148
2505 4 1 16.8459 8.83914 10.8247
2997 4 1 17.6843 9.97258 13.4236
2374 4 1 -14.1746 11.6766 13.4184
2377 4 1 -12.2794 12.9934 13.1511
2376 4 1 -13.2702 12.4474 12.9041
2391 4 1 -6.40921 13.0557 11.9887
2390 4 1 -7.53126 12.6627 12.1296
2389 4 1 -7.45911 13.1762 13.1525
2392 4 1 -6.62743 12.805 10.8247
2393 4 1 -6.90396 12.5302 11.8847
2394 4 1 -6.7175 11.7773 12.7144
2397 4 1 -5.79013 11.5195 13.0538
2398 4 1 -4.97154 12.3427 12.6689
2399 4 1 -4.38624 12.0919 11.5697
2408 4 1 -2.28109 12.8022 10.8803
2413 4 1 -1.47354 10.9944 10.9586
2412 4 1 -0.867897 12.0949 10.8249
2415 4 1 -1.84917 11.0623 11.616
2467 4 1 3.1245 11.0167 11.8349
2912 4 1 7.80491 11.8887 11.5232
2486 4 1 9.05112 11.4052 11.712
2487 4 1 10.1614 11.3936 12.0406
2913 4 1 8.27149 12.7025 12.2336
2767 4 1 11.0052 12.4807 13.1653
2770 4 1 11.5693 12.5703 13.2199
2822 4 1 15.322 12.5038 13.1304
2818 4 1 13.7375 12.8445 12.8485
2820 4 1 13.6544 12.6378 12.8107
2821 4 1 14.5991 12.1259 12.2182
2825 4 1 15.559 13.1179 12.1294
2819 4 1 14.1753 12.4463 11.7878
2823 4 1 15.3221 12.5971 11.8846
3000 4 1 16.29 11.4655 11.7821
2999 4 1 16.4089 10.9175 12.7893
3003 4 1 17.4404 11.5233 12.1796
3002 4 1 16.5138 11.1775 12.7434
3004 4 1 18.1515 12.1525 12.8433
2824 4 1 16.3066 12.2294 12.5041
3006 4 1 19.5695 11.2535 11.7332
3005 4 1 18.8648 11.1119 12.6364
3009 4 1 21.4571 12.8389 12.0746
3008 4 1 20.8858 12.5939 13.0688
3007 4 1 20.2128 12.0223 12.3052
3011 4 1 21.5075 12.6654 13.3622
3015 4 1 22.4516 12.7649 11.0544
3010 4 1 22.3985 12.3492 12.6225
2917 4 1 7.6306 15.3255 12.9968
2919 4 1 7.9148 15.4331 13.2106
2914 4 1 8.63452 13.9089 12.3725
2915 4 1 8.43158 15.018 12.4891
2916 4 1 8.71705 15.6038 13.4375
3054 4 1 11.4164 15.9352 11.9638
2774 4 1 12.1884 14.7002 13.3978
2771 4 1 10.923 13.6473 12.9975
2816 4 1 14.9034 14.4274 11.5411
2817 4 1 14.2598 13.7208 12.2982
2827 4 1 15.6928 14.9116 13.3203
2826 4 1 15.4187 13.8559 12.9593
2830 4 1 16.7172 14.8492 13.1741
2786 4 1 17.6045 14.372 13.0929
2787 4 1 17.7204 15.5238 12.5728
3012 4 1 21.4848 13.658 12.7796
3014 4 1 23.1335 13.6525 11.4225
3013 4 1 22.1212 14.1246 11.9438
3055 4 1 10.3298 16.3207 11.4809
3057 4 1 9.8186 17.3521 12.3646
3060 4 1 9.85702 17.058 13.3541
3056 4 1 9.24265 16.9157 11.4258
3062 4 1 9.71879 18.4774 12.5824
3061 4 1 8.89983 17.6463 12.9365
3052 4 1 10.5301 17.1027 11.1728
3051 4 1 10.4479 18.2182 11.4396
3053 4 1 10.8399 16.915 12.3565
3042 4 1 14.3837 18.0555 10.847
3040 4 1 15.6481 18.2527 11.5083
2790 4 1 18.5008 17.2947 12.9832
2789 4 1 17.6043 17.9174 12.5
2788 4 1 17.9976 16.7306 12.619
2791 4 1 19.0237 18.1531 12.3279
3073 4 1 7.36669 20.5512 10.8362
3071 4 1 8.7097 20.1202 11.0754
3070 4 1 8.92666 21.2599 10.9523
3069 4 1 9.32014 20.1805 11.367
2850 4 1 10.3789 21.3651 12.7422
3068 4 1 10.1989 19.4043 11.4989
3067 4 1 9.62351 19.8454 12.4914
3063 4 1 8.8126 19.0595 12.0326
3064 4 1 8.15881 19.7316 12.7389
3066 4 1 8.60376 19.7512 12.9878
2855 4 1 12.3297 20.5947 11.2012
3038 4 1 15.8065 19.0171 11.6994
2795 4 1 15.7335 20.9031 11.6583
2794 4 1 16.9742 20.72 11.5067
2793 4 1 17.8176 20.0429 12.1129
2792 4 1 18.3849 19.0374 11.75
3126 4 1 0.594483 23.6805 11.5194
3125 4 1 0.655303 24.0975 12.5887
3114 4 1 4.13306 23.0318 13.1047
3112 4 1 5.54557 23.4237 12.2952
2854 4 1 12.6823 21.721 11.4863
2853 4 1 12.3158 22.5103 12.2978
2852 4 1 11.8985 21.626 12.966
3129 4 1 -0.13331 24.656 10.9963
3124 4 1 -0.201335 24.5175 13.2487
3132 4 1 0.671347 26.3733 11.2578
3131 4 1 1.13324 25.3634 10.8826
3133 4 1 1.34443 25.3975 11.3841
3135 4 1 2.0941 25.9327 11.0409
3110 4 1 4.41839 25.2635 12.2719
3109 4 1 4.08193 24.5152 11.5082
3139 4 1 3.02132 26.5173 10.8553
3111 4 1 5.43512 24.5855 12.4167
2528 4 1 15.0104 1.15049 14.7061
2527 4 1 14.8915 1.62882 15.8391
2529 4 1 15.2207 0.71936 15.8069
2524 4 1 14.2217 3.71462 15.5892
2523 4 1 15.123 4.57395 15.8197
2522 4 1 14.0653 4.41975 15.2533
2521 4 1 13.7846 4.99442 14.1653
2520 4 1 14.8142 4.42562 14.3767
2474 4 1 6.34662 6.82211 13.552
2473 4 1 5.38701 7.43614 13.6542
2600 4 1 12.62 7.28319 14.5456
2516 4 1 15.0027 6.8884 13.8636
2372 4 1 -14.7607 10.3925 15.1536
2371 4 1 -14.4336 9.27148 15.0311
2370 4 1 -13.6246 8.46021 14.9372
2369 4 1 -14.0764 8.68051 16.0356
2396 4 1 -6.19008 10.4451 13.5265
2601 4 1 12.5934 8.2385 15.3607
2599 4 1 12.694 8.25203 13.8231
2596 4 1 15.2995 9.91234 15.2514
2595 4 1 14.66 10.3857 16.1496
2598 4 1 13.6827 8.9395 14.0498
2597 4 1 14.2321 9.25082 15.1242
2998 4 1 16.8539 10.7507 13.851
2996 4 1 17.8582 8.84396 13.6053
2994 4 1 17.942 8.75211 14.2175
2993 4 1 18.2502 8.71127 15.375
2995 4 1 18.8871 8.22626 13.6355
2375 4 1 -14.1412 12.8504 13.4806
2373 4 1 -14.7438 11.2186 14.4123
2379 4 1 -11.3062 13.0782 14.4921
2384 4 1 -8.99623 13.3685 14.778
2385 4 1 -7.88129 13.0028 14.9015
2387 4 1 -6.69258 13.2842 14.742
2386 4 1 -7.2491 12.9086 13.7994
2388 4 1 -7.38916 12.4822 14.1885
2759 4 1 6.67367 11.0131 14.1413
2761 4 1 8.01472 13.0101 14.5092
2758 4 1 6.05827 11.9768 14.3596
2757 4 1 6.42019 11.1048 15.0152
2760 4 1 7.38256 12.0093 14.541
2766 4 1 10.393 12.7065 14.1723
2764 4 1 9.33111 13.2914 14.8067
2768 4 1 10.2163 13.3398 13.6296
2763 4 1 8.98059 12.785 13.7602
2769 4 1 11.1547 13.0242 14.2969
2593 4 1 14.758 10.8069 15.3388
2592 4 1 14.7947 11.844 16.0295
2589 4 1 14.9787 12.123 15.534
2591 4 1 14.622 12.4871 15.031
2590 4 1 15.7168 12.357 14.6191
2588 4 1 15.0973 13.3075 15.7406
2781 4 1 16.6513 13.177 14.5902
2378 4 1 -12.4805 13.4747 14.2342
2383 4 1 -9.48984 13.5335 13.6245
2382 4 1 -9.06049 14.4832 14.3346
2380 4 1 -10.5718 13.9811 14.4501
2381 4 1 -9.58589 13.8463 15.1624
2918 4 1 7.61279 14.7425 14.0592
2920 4 1 7.70601 15.0605 14.3053
2921 4 1 7.63291 15.849 15.1182
2765 4 1 10.2104 13.879 14.1277
2762 4 1 9.09025 13.5443 14.7798
2772 4 1 11.3758 13.8238 14.0832
2775 4 1 12.9782 15.4649 13.8365
2773 4 1 12.4048 13.5353 13.6903
2776 4 1 13.6719 14.5265 14.1614
2777 4 1 14.3054 15.537 13.7724
2779 4 1 15.347 14.7922 15.5654
2778 4 1 14.4388 15.319 14.9143
2780 4 1 15.7156 13.7537 15.0004
2828 4 1 16.1637 15.3177 14.3145
2829 4 1 17.2972 15.1986 14.1578
2831 4 1 16.5644 15.3508 14.2621
2832 4 1 17.285 15.2819 15.2606
2783 4 1 17.9777 13.8228 15.3195
2784 4 1 17.8121 13.5695 14.1838
2782 4 1 17.264 14.1634 14.4507
2785 4 1 18.4784 14.5513 13.9019
3058 4 1 9.85238 17.662 13.5426
2922 4 1 8.1261 16.2368 16.1526
2929 4 1 9.09808 18.6873 16.0519
3059 4 1 10.8141 17.1726 14.0495
2837 4 1 15.6554 18.464 15.8832
2836 4 1 15.8064 17.3018 15.5522
2839 4 1 16.0225 18.4609 15.573
2835 4 1 16.9742 17.24 15.8971
2833 4 1 17.7715 16.4256 15.1508
2834 4 1 16.8273 17.0574 14.6888
3065 4 1 7.86721 19.7899 13.924
2937 4 1 7.61471 19.5405 16.0077
2934 4 1 7.37496 21.0424 16.044
2936 4 1 6.5813 20.0195 15.7209
2935 4 1 7.80515 19.9855 15.9192
2931 4 1 9.66648 19.9238 15.8248
2930 4 1 8.65652 19.4648 15.3753
2846 4 1 12.4101 21.1446 15.1695
2845 4 1 11.8052 20.225 15.033
2844 4 1 11.5199 19.0096 15.0519
2838 4 1 15.3861 19.2378 15.0102
3122 4 1 -0.119709 24.091 13.5695
3121 4 1 0.459377 23.0953 13.9101
3120 4 1 0.934867 23.9546 14.6046
3113 4 1 5.25149 23.1691 13.4874
3115 4 1 4.2202 24.0084 13.8827
3116 4 1 3.77373 23.543 14.9607
2849 4 1 10.217 22.031 13.6629
2851 4 1 10.8803 21.8604 13.7039
2847 4 1 11.3077 21.6081 15.0575
2848 4 1 10.8629 22.5102 14.4898
3123 4 1 -0.849077 24.7839 14.274
3119 4 1 2.03707 24.2781 14.6271
3117 4 1 3.46178 24.3696 15.703
3118 4 1 2.90298 25.1154 15.0042
2671 4 1 5.82459 0.200714 18.5027
2535 4 1 14.6984 2.01164 18.0856
2534 4 1 15.5289 1.85422 17.2803
2526 4 1 13.835 1.52562 16.4216
2533 4 1 14.918 0.869834 17.5881
2530 4 1 14.3663 0.112879 16.35
2566 4 1 17.8234 2.4698 18.7278
2552 4 1 20.6474 1.83074 18.6443
2525 4 1 14.0346 2.71837 16.1638
2564 4 1 17.9141 3.18089 17.9449
2563 4 1 18.31 4.31509 17.6139
2562 4 1 17.6729 5.25122 17.9891
2560 4 1 18.0691 5.37605 18.3604
2558 4 1 19.7108 4.73935 18.096
2602 4 1 11.9165 7.71168 16.1731
2608 4 1 13.3839 7.96777 17.2255
2615 4 1 13.4133 7.90659 18.6921
2609 4 1 13.8211 7.11506 16.4299
2610 4 1 14.793 7.74864 16.7613
2613 4 1 14.112 6.09127 17.9261
2612 4 1 14.2031 6.9212 18.7428
2611 4 1 14.2232 6.99152 17.4857
2614 4 1 13.7616 7.19566 17.8164
2576 4 1 15.5741 7.47716 18.5396
2561 4 1 17.3645 6.27843 18.2049
2987 4 1 18.7477 7.4631 17.467
2989 4 1 19.2149 7.8082 16.2695
2559 4 1 19.1903 5.67335 18.5584
2359 4 1 -17.7095 9.74096 18.4553
2360 4 1 -18.455 10.5518 17.9834
2358 4 1 -16.7122 9.18158 18.6909
2361 4 1 -18.4234 10.1074 16.8491
2362 4 1 -17.7477 9.2187 16.3711
2363 4 1 -16.7766 9.9105 16.7839
2367 4 1 -14.3518 10.5013 16.2559
2368 4 1 -14.9339 9.42545 16.4388
2366 4 1 -14.8971 9.83055 17.0804
2355 4 1 -15.0186 8.63273 18.4647
2364 4 1 -15.8622 10.6211 16.9159
2365 4 1 -15.2606 10.651 17.896
2752 4 1 5.19957 10.5871 18.1441
2605 4 1 12.2824 8.87309 17.0736
2606 4 1 13.1668 9.23507 16.3586
2604 4 1 11.2483 8.82285 16.4895
2603 4 1 11.9935 8.20114 17.2863
2618 4 1 13.2911 9.02267 18.6089
2616 4 1 14.576 8.18702 18.605
2607 4 1 13.9419 8.34631 16.2004
2992 4 1 18.1934 9.38212 16.4327
2985 4 1 18.6454 9.00865 18.3149
2991 4 1 19.3276 9.58641 16.7475
2990 4 1 19.9976 8.77269 16.2708
2986 4 1 19.1571 8.54133 17.3624
2988 4 1 19.4773 8.42962 17.2331
2753 4 1 5.10411 11.679 17.6636
2754 4 1 6.26402 11.7675 17.5312
2755 4 1 6.04933 10.7902 16.932
2756 4 1 6.93256 11.1743 16.1916
2594 4 1 14.1292 11.4291 16.2362
2587 4 1 16.0115 12.9813 16.3492
2585 4 1 15.089 13.1347 18.5388
2586 4 1 15.4689 13.149 17.4137
2923 4 1 8.01912 16.0498 17.3682
2925 4 1 8.9185 15.9658 17.5171
2926 4 1 9.81777 15.575 16.8457
2961 4 1 13.152 15.8494 18.2545
2962 4 1 12.7669 16.1235 17.1453
2963 4 1 13.1534 14.9931 17.2741
2964 4 1 13.688 15.0041 18.2591
2924 4 1 8.45963 17.146 17.5031
2928 4 1 9.1152 17.6658 16.5982
2927 4 1 9.72357 16.7871 17.0133
2840 4 1 15.0176 18.0735 16.1868
2841 4 1 13.9761 18.4318 16.5957
2940 4 1 6.93251 20.152 17.2538
2939 4 1 7.21518 19.2451 16.4695
2941 4 1 7.08788 20.3662 18.3837
2944 4 1 7.24706 19.8322 18.5474
2942 4 1 6.34591 19.6074 17.8691
2932 4 1 9.10443 20.9569 16.2161
2938 4 1 8.41162 19.115 16.7276
2842 4 1 12.8964 18.9544 16.2178
2843 4 1 11.7398 19.4121 16.2058
2933 4 1 8.19963 21.6956 16.4951
2303 4 1 -21.1859 0.8 19.3122
2304 4 1 -20.2306 0.403043 20.0294
2315 4 1 -17.5033 0.827929 19.5862
2316 4 1 -16.6845 1.69761 19.8739
2313 4 1 -16.281 0.100809 21.3021
2317 4 1 -16.7036 2.54988 20.6449
2314 4 1 -16.7363 0.92817 20.5825
2676 4 1 2.80754 0.0749029 20.5666
2672 4 1 5.02869 0.353768 19.4584
2675 4 1 3.99279 0.212832 20.4815
2674 4 1 4.80069 0.377262 21.3792
2677 4 1 3.65143 0.734902 21.0891
2678 4 1 4.35526 0.824905 20.1469
2679 4 1 3.93042 1.99593 20.2687
2669 4 1 6.27316 0.219513 18.8594
2673 4 1 5.61632 0.349834 20.5212
2667 4 1 7.42949 2.14433 19.4697
2668 4 1 6.46318 1.39286 19.1195
2663 4 1 8.37511 2.49182 21.3566
2537 4 1 13.2993 2.23521 19.7986
2536 4 1 14.335 2.16011 19.2562
2543 4 1 17.398 2.11775 20.7439
2542 4 1 16.2256 2.23688 21.1128
2546 4 1 17.254 0.752766 20.9422
2545 4 1 17.6506 1.90742 20.6998
2547 4 1 18.4814 0.923157 20.9466
2549 4 1 20.5436 0.918127 20.3873
2548 4 1 19.394 1.02645 20.1004
2550 4 1 20.8109 0.318432 19.4372
2553 4 1 20.5197 1.77885 19.8575
2551 4 1 21.4912 1.23382 19.1526
2325 4 1 -15.2198 4.18793 21.4326
2326 4 1 -14.9335 5.27893 21.2027
2681 4 1 2.64954 3.55152 20.3636
2682 4 1 2.57 4.68448 20.6805
2680 4 1 3.28972 2.74701 19.6706
2683 4 1 3.71868 4.89497 20.9272
2666 4 1 6.90539 3.05554 20.1845
2665 4 1 7.29604 3.96237 20.9137
2630 4 1 10.1081 4.99584 19.489
2631 4 1 10.2129 4.22577 20.3649
2632 4 1 10.046 4.92265 21.3682
2538 4 1 13.0439 3.40809 19.7236
2539 4 1 13.63 3.71763 20.6769
2540 4 1 14.6409 3.55326 21.3103
2541 4 1 15.6762 3.22337 20.9317
2567 4 1 17.9038 3.09762 19.7219
2565 4 1 17.5946 3.64988 18.9463
2568 4 1 17.9905 4.26162 20.0545
2569 4 1 16.9833 4.75803 20.365
2556 4 1 19.538 3.55427 19.7444
2557 4 1 19.8148 4.68655 19.2407
2554 4 1 20.7837 2.77166 19.3075
2555 4 1 20.5205 3.35865 20.2966
2327 4 1 -15.1047 6.4662 21.2393
2641 4 1 5.23651 8.06114 21.0601
2639 4 1 7.08008 7.67371 20.5787
2636 4 1 7.89485 6.76981 21.4382
2637 4 1 7.65342 6.49517 20.2743
2640 4 1 6.16101 7.39716 21.1941
2638 4 1 8.19442 7.59665 20.0899
2629 4 1 10.3523 6.01131 18.9783
2626 4 1 10.6282 7.53722 20.7864
2628 4 1 11.497 6.49037 19.0695
2627 4 1 10.883 6.51153 20.1327
2623 4 1 13.0176 7.4781 20.2835
2624 4 1 12.0891 7.7762 19.614
2625 4 1 11.515 6.98056 20.2169
2570 4 1 17.1635 5.73841 19.734
2573 4 1 16.659 7.59032 19.8222
2574 4 1 17.502 6.95838 19.3331
2571 4 1 16.8146 6.81523 19.4298
2572 4 1 17.3979 6.85799 20.4428
2575 4 1 16.5731 7.75553 19.1923
2353 4 1 -16.2173 8.67003 20.3067
2357 4 1 -15.7135 9.75434 18.8802
2356 4 1 -15.2755 8.94609 19.5901
2354 4 1 -15.9822 8.53261 19.172
2352 4 1 -15.6804 9.69193 20.4783
2348 4 1 -13.7671 9.59146 20.8043
2351 4 1 -14.9401 10.545 20.3072
2349 4 1 -13.3892 9.83009 19.711
2347 4 1 -13.1373 10.389 21.1855
2345 4 1 -12.5958 9.72765 20.567
2747 4 1 8.03199 10.5685 19.3022
2642 4 1 5.88939 8.93729 21.3675
2746 4 1 9.25116 10.5515 19.2538
2745 4 1 9.33257 9.40599 18.9913
2744 4 1 9.09735 8.69238 19.8662
2743 4 1 10.2003 9.09148 20.2668
2734 4 1 9.98629 10.3613 20.8174
2622 4 1 12.9112 8.67735 20.4165
2620 4 1 13.1226 8.76327 19.0018
2742 4 1 11.0735 9.41509 20.9995
2578 4 1 15.9981 9.48165 19.5701
2617 4 1 13.6497 8.10923 19.3958
2580 4 1 15.9778 9.40534 20.8819
2579 4 1 15.7042 8.48244 20.2156
2577 4 1 15.3885 8.60279 19.0099
2619 4 1 14.0807 9.40453 19.3526
2621 4 1 13.8152 9.2222 19.8992
2581 4 1 15.7025 10.4349 21.3592
2981 4 1 17.6745 8.22245 20.011
2984 4 1 18.1084 9.45549 19.2959
2983 4 1 18.5345 9.02736 20.32
2980 4 1 17.2869 9.19808 20.6874
2982 4 1 18.149 8.79523 19.1674
2350 4 1 -13.9428 10.933 19.735
2346 4 1 -12.3568 10.9005 20.4805
2711 4 1 3.94458 13.0933 20.744
2710 4 1 3.8891 12.1446 21.3998
2751 4 1 5.42773 11.1904 19.1507
2749 4 1 6.52954 12.0494 18.9538
2748 4 1 6.9463 10.9719 19.227
2750 4 1 6.36209 11.3693 19.9076
2723 4 1 7.1235 11.3629 20.7478
2725 4 1 7.27308 12.0935 20.1059
2724 4 1 6.25159 12.1436 20.7471
2721 4 1 7.3851 12.8521 20.8562
2731 4 1 10.2269 12.6293 19.2686
2729 4 1 9.70072 12.2608 20.1695
2727 4 1 9.09619 11.3804 19.8393
2733 4 1 10.228 11.5702 20.9316
2726 4 1 8.08944 11.3138 20.4638
2730 4 1 8.98065 12.4452 19.2335
2735 4 1 9.63086 11.4216 21.3186
2728 4 1 8.47644 12.4179 20.1944
2732 4 1 10.9179 12.0441 20.0503
2969 4 1 12.8644 12.6143 21.2072
2582 4 1 14.9039 11.4187 21.2905
2583 4 1 14.8956 11.5406 20.1341
2584 4 1 15.08 12.0975 19.0691
2968 4 1 13.6246 13.0871 20.4155
2713 4 1 4.3758 13.6855 20.9186
2714 4 1 4.94219 14.7054 21.2212
2720 4 1 7.52034 13.7162 19.9679
2718 4 1 6.72947 14.8818 21.1025
2719 4 1 7.54114 14.0097 21.1565
2954 4 1 11.141 15.5477 20.1248
2958 4 1 14.1754 16.0243 19.9736
2966 4 1 14.6674 14.3843 20.2724
2965 4 1 14.3327 14.4514 19.1684
2967 4 1 14.1492 13.5415 19.4937
2945 4 1 7.07729 18.6455 18.8973
2950 4 1 9.16594 16.8793 19.9952
2951 4 1 9.89487 16.5122 20.8033
2949 4 1 8.7815 17.7422 19.3106
2956 4 1 12.4369 17.4423 19.8159
2957 4 1 13.3881 16.8519 20.0874
2953 4 1 11.9144 16.2711 19.6958
2952 4 1 11.0228 16.3188 20.5196
2955 4 1 11.8223 16.5409 20.2562
2960 4 1 13.8412 16.246 19.1158
2959 4 1 14.9606 16.5527 19.1539
2943 4 1 6.35088 19.0985 18.9664
2947 4 1 8.60885 19.7155 19.6794
2946 4 1 8.17327 18.9621 18.8884
2948 4 1 8.99335 18.906 18.9857
2318 4 1 -16.7585 2.44597 21.8261
2319 4 1 -16.7017 2.47605 23.0818
2320 4 1 -15.9017 2.51049 24.003
2662 4 1 7.58541 2.49604 22.3985
2544 4 1 17.0948 1.34478 21.6359
2332 4 1 -14.8158 5.23527 22.4228
2322 4 1 -15.7961 2.71095 23.7103
2324 4 1 -15.0615 3.6643 22.478
2323 4 1 -16.0504 3.04989 22.6565
2330 4 1 -15.1144 5.14371 22.8464
2335 4 1 -13.3453 5.30558 23.9291
2336 4 1 -13.0253 5.34486 22.7906
2688 4 1 2.27564 5.00198 23.432
2684 4 1 3.38371 4.60585 21.9836
2687 4 1 2.90722 5.33144 22.3681
2664 4 1 7.95724 3.56745 21.7773
2660 4 1 9.12423 3.45284 23.8049
2634 4 1 9.15627 5.33448 21.5985
2661 4 1 8.21046 3.16559 23.1631
2657 4 1 11.529 2.71791 24.1807
2656 4 1 11.4024 3.83572 23.884
2331 4 1 -14.6404 6.27183 23.0248
2328 4 1 -15.5736 6.25498 22.316
2329 4 1 -14.5962 5.71234 21.8351
2337 4 1 -13.7508 6.25531 22.4504
2338 4 1 -13.7723 7.36691 22.7615
2333 4 1 -14.2187 5.80351 23.3994
2339 4 1 -12.5727 7.40366 22.4608
2340 4 1 -13.042 7.71513 23.4602
2686 4 1 2.34789 5.94272 23.2158
2689 4 1 2.10173 6.21188 23.3482
2690 4 1 1.62133 7.30703 23.36
2685 4 1 3.02158 5.66236 22.2792
2691 4 1 2.7498 7.16652 23.6555
2633 4 1 9.9359 5.46621 22.4219
2635 4 1 8.63176 6.21238 22.2595
2648 4 1 9.92223 6.73209 24.1988
2649 4 1 10.3715 7.79796 23.9653
2647 4 1 9.28438 7.34786 23.3312
2645 4 1 8.32689 7.79966 22.9386
2650 4 1 10.8487 6.82379 23.5507
2651 4 1 11.5232 5.97108 23.8673
2975 4 1 13.8177 7.97807 22.4409
2341 4 1 -13.5768 8.58483 22.7755
2342 4 1 -13.2144 9.59198 22.1924
2343 4 1 -12.3511 8.79955 22.1655
2344 4 1 -13.075 9.60552 21.7242
2703 4 1 3.9325 10.263 23.4081
2704 4 1 4.82549 10.222 24.2299
2705 4 1 3.78973 10.5595 23.7521
2644 4 1 7.21242 8.38217 22.9319
2643 4 1 6.75633 9.16429 22.2615
2740 4 1 10.0429 10.3024 21.8894
2646 4 1 9.19045 8.58953 23.1344
2972 4 1 11.997 10.4645 23.2588
2741 4 1 11.1121 9.70886 22.1453
2974 4 1 13.0202 8.74448 22.1475
2973 4 1 12.8644 9.73719 22.9061
2976 4 1 14.5312 8.40526 21.593
2977 4 1 15.3298 8.94488 22.3908
2978 4 1 16.2725 8.26565 22.2964
2979 4 1 17.2249 8.45227 21.6087
2708 4 1 3.84876 11.6585 21.8247
2706 4 1 2.82168 11.3167 23.5354
2707 4 1 3.02655 11.0056 22.4081
2709 4 1 5.04991 11.9963 21.7523
2712 4 1 4.54668 12.8346 21.7668
2722 4 1 7.27948 12.0478 21.7402
2738 4 1 9.80597 11.2693 22.3341
2736 4 1 9.82262 11.6702 22.4804
2737 4 1 10.4617 11.1561 23.3925
2739 4 1 10.96 11.134 22.186
2970 4 1 12.0967 12.0089 21.7305
2971 4 1 12.6229 11.2353 22.5028
2716 4 1 6.49186 14.8499 21.5848
2715 4 1 5.4833 15.3311 22.0759
2717 4 1 7.34748 15.7165 21.8011
2658 4 1 10.6505 2.3638 24.9328
2321 4 1 -15.1351 3.43697 24.3434
2659 4 1 9.88658 3.30434 24.704
2655 4 1 10.6036 4.33818 24.4941
2653 4 1 11.3018 4.39409 25.4936
2654 4 1 11.4297 3.49392 24.8064
2334 4 1 -14.4111 5.38763 24.5073
2692 4 1 2.22543 7.77215 24.5423
2693 4 1 2.09571 7.86509 25.713
2694 4 1 3.2485 8.0211 25.261
2652 4 1 11.214 5.47698 24.928
2695 4 1 2.46898 8.83426 24.9266
2696 4 1 1.57027 9.4869 24.4275
2697 4 1 2.42778 10.078 24.8684
2701 4 1 4.13574 10.6965 25.1984
2702 4 1 4.69176 10.0071 24.3093
2700 4 1 3.16438 9.98371 25.2175
2698 4 1 3.3207 10.0061 25.641
2699 4 1 2.61732 10.9657 25.7895
ITEM: TIMESTEP
16900000
ITEM: NUMBER OF ATOMS
1913
ITEM: BOX BOUNDS ff ff ff
-3.5000000000000000e+01 3.5000000000000000e+01
-3.5000000000000000e+01 3.5000000000000000e+01
-3.5000000000000000e+01 3.5000000000000000e+01
ITEM: ATOMS id mol type x y z
2021 4 1 -0.382242 -23.5056 -13.6128
2020 4 1 0.598961 -24.0972 -13.9053
2025 4 1 0.750283 -22.6484 -13.722
2014 4 1 -0.214577 -25.5634 -11.7353
2013 4 1 -0.976584 -25.9282 -12.5403
2011 4 1 -2.04847 -26.6598 -10.8176
2012 4 1 -1.24117 -26.8009 -11.7936
2017 4 1 0.541765 -25.3597 -11.7513
2015 4 1 0.853152 -25.3528 -12.2685
2003 4 1 1.9604 -24.8996 -10.8675
2007 4 1 1.82196 -26.5254 -11.3676
2004 4 1 2.80729 -24.978 -11.6683
2005 4 1 2.86388 -26.1584 -11.7381
2023 4 1 -0.767679 -22.2263 -12.5327
2024 4 1 -0.0748971 -21.7888 -13.4422
2022 4 1 -0.942579 -23.438 -12.5284
2026 4 1 -0.274275 -22.5044 -13.1306
2019 4 1 0.166361 -24.0921 -12.7234
2018 4 1 0.631223 -24.0984 -11.6303
2016 4 1 0.864037 -24.202 -11.996
2027 4 1 0.309489 -21.6729 -12.6864
2028 4 1 -0.633867 -20.9544 -12.705
2029 4 1 -0.380906 -19.8161 -12.7103
2031 4 1 0.90082 -20.5568 -11.0608
2030 4 1 0.433761 -20.6001 -12.2147
3610 4 1 -7.52698 -16.9258 -12.1731
3609 4 1 -6.40523 -17.4444 -11.96
3608 4 1 -7.0674 -16.7216 -12.564
3606 4 1 -6.34128 -18.3817 -11.4443
3607 4 1 -7.20402 -17.7114 -11.9056
3605 4 1 -5.08586 -18.2127 -11.3811
3602 4 1 -2.32938 -17.9128 -11.0355
3611 4 1 -7.52913 -15.7768 -12.48
3613 4 10 -7.12456 -15.4177 -12.8361
3614 4 10 -7.42974 -14.7325 -11.936
3612 4 10 -7.40642 -14.6249 -12.0618
3600 4 1 -2.67671 -16.0108 -11.1439
3599 4 1 -2.51619 -14.7804 -10.9794
3595 4 1 -2.74152 -11.7025 -11.005
3594 4 1 -1.68802 -11.2134 -11.2845
2010 4 1 -1.0472 -27.0575 -10.3199
2009 4 1 0.15325 -27.1692 -10.2875
2006 4 1 2.57017 -26.3771 -10.5129
2008 4 1 0.939452 -26.3058 -10.6113
2002 4 1 2.14792 -24.7338 -9.71821
2001 4 1 2.06539 -25.4238 -8.81609
2000 4 1 2.79341 -24.5876 -9.35703
1999 4 1 3.21827 -25.6541 -9.79227
1996 4 1 4.15798 -25.0964 -8.50183
1997 4 1 4.48634 -25.1813 -9.59981
1998 4 1 3.74169 -25.3721 -8.71832
2035 4 1 -2.90753 -21.9275 -8.82704
2043 4 1 -3.15363 -24.0357 -8.97652
2042 4 1 -2.54296 -23.2375 -9.52292
2040 4 1 -1.74755 -23.591 -10.1436
2041 4 1 -2.2079 -22.555 -10.4262
2038 4 1 -2.60027 -21.9793 -9.95758
2039 4 1 -1.50852 -22.3602 -9.79939
2037 4 1 -2.90985 -20.768 -9.83775
2034 4 1 -2.08997 -21.2566 -9.33492
2036 4 1 -2.09058 -21.1044 -9.0154
2033 4 1 -0.9932 -21.447 -9.93525
2032 4 1 0.11097 -20.9063 -10.1696
3603 4 1 -3.49907 -17.8441 -10.6671
3604 4 1 -4.29159 -18.6078 -10.5819
3601 4 1 -2.55098 -17.0009 -10.3483
3598 4 1 -2.99846 -14.692 -9.91695
3597 4 1 -2.38775 -13.7698 -10.2704
3596 4 1 -3.13622 -12.8978 -10.7314
3574 4 1 -8.90518 -9.68754 -8.14382
3586 4 1 -4.88478 -9.33781 -8.93666
3591 4 1 -3.05635 -9.73434 -9.77964
3590 4 1 -2.76517 -9.78659 -8.55736
3587 4 1 -4.03324 -9.66739 -8.21193
3589 4 1 -3.01635 -10.4526 -9.54619
3588 4 1 -3.94631 -9.68212 -9.34657
3593 4 1 -2.46869 -10.7656 -10.5364
3592 4 1 -2.29581 -10.5739 -9.40787
1993 4 1 4.21825 -27.6769 -7.05078
1992 4 1 4.76005 -27.3554 -6.0527
1991 4 1 5.88688 -27.1801 -5.9619
2067 4 1 -6.1697 -26.0498 -5.40254
2065 4 1 -5.58538 -24.5801 -5.40373
2050 4 1 -3.11285 -25.1266 -6.07205
2048 4 1 -3.14081 -25.8984 -6.85151
2049 4 1 -2.80262 -26.218 -5.72726
2066 4 1 -5.02281 -25.5642 -5.47919
2045 4 1 -2.27707 -24.8187 -7.49221
2047 4 1 -2.40672 -24.9549 -6.84744
2046 4 1 -1.37033 -25.3444 -7.12291
1994 4 1 3.79248 -26.7099 -7.65075
1995 4 1 3.29699 -25.6294 -7.80624
1990 4 1 6.89973 -26.8923 -6.33892
2062 4 1 -6.08617 -24.0564 -5.9464
2044 4 1 -2.41081 -23.8288 -8.06328
3573 4 1 -8.08475 -8.9051 -7.88222
3571 4 1 -8.12307 -8.99551 -7.47692
3572 4 1 -8.97342 -9.7489 -7.74106
3563 4 1 -9.73131 -8.94173 -5.72667
3575 4 1 -8.4677 -10.3328 -7.19867
3562 4 1 -9.84971 -9.0247 -6.95768
3561 4 1 -9.58161 -9.22015 -5.80788
3576 4 1 -7.42684 -9.82322 -7.38367
3578 4 1 -6.64472 -8.12299 -6.32685
3579 4 1 -5.5189 -8.18056 -6.13694
3583 4 1 -5.50864 -9.3209 -5.65641
3570 4 1 -8.01819 -8.66728 -6.28108
3577 4 1 -6.90058 -8.73691 -7.30614
3568 4 1 -8.01461 -8.39433 -6.01478
3581 4 1 -4.8927 -10.1089 -5.75348
3585 4 1 -4.77585 -9.30711 -7.70188
3584 4 1 -5.21778 -9.87834 -6.76743
3580 4 1 -5.19439 -9.04161 -5.44769
3569 4 1 -8.01965 -7.76841 -7.10311
2081 4 1 -10.9821 -26.9385 -4.08282
2076 4 1 -8.19479 -26.9365 -4.3092
2075 4 1 -7.276 -27.2429 -5.06411
2072 4 1 -6.51827 -27.3937 -3.07912
2071 4 1 -6.56262 -27.4475 -4.33374
2070 4 1 -5.42915 -27.3865 -3.85856
2068 4 1 -6.0124 -26.9935 -4.63884
1989 4 1 7.28295 -27.3345 -5.32517
1988 4 1 6.0835 -27.3779 -5.11916
1987 4 1 7.0763 -27.8056 -4.52904
1986 4 1 7.9092 -26.976 -4.24032
2080 4 1 -10.7805 -26.5126 -5.12462
2078 4 1 -9.43171 -26.8406 -4.38111
2077 4 1 -8.66419 -25.8917 -4.58638
2079 4 1 -9.76509 -25.914 -5.16936
2082 4 1 -10.4163 -26.3248 -3.33082
2073 4 1 -6.96222 -26.3205 -3.55121
2069 4 1 -5.92712 -26.2797 -3.68806
2074 4 1 -7.86058 -26.6608 -4.27891
2063 4 1 -5.94794 -24.3482 -4.79717
2051 4 1 -3.72182 -25.0808 -4.98768
2052 4 1 -2.92216 -25.2445 -4.10698
2053 4 1 -2.79676 -24.6954 -3.00771
2057 4 1 -2.31302 -24.3541 -3.91807
2054 4 1 -2.02563 -25.3301 -3.70748
2055 4 1 -1.01907 -24.6977 -3.74751
2056 4 1 -1.93672 -25.4897 -3.84924
1985 4 1 7.29302 -25.9431 -4.13083
1984 4 1 7.66494 -25.7916 -3.01351
2059 4 1 -3.69851 -22.831 -4.27327
2064 4 1 -4.884 -23.9807 -4.65536
2060 4 1 -4.12998 -23.3507 -5.22078
2061 4 1 -5.36211 -23.2967 -5.30798
2058 4 1 -2.60799 -23.2623 -4.238
2154 4 1 -20.6833 -16.5859 -3.14013
2156 4 1 -20.9671 -16.1007 -3.07773
2155 4 1 -19.975 -15.6651 -3.60768
2153 4 1 -19.8199 -15.8314 -3.09144
2152 4 1 -18.7174 -16.0766 -3.53394
3559 4 1 -10.8302 -9.34165 -3.88711
3565 4 1 -8.69673 -8.72511 -4.33019
3564 4 1 -9.85408 -8.73398 -4.58
3567 4 1 -8.53532 -9.09004 -5.19092
3560 4 1 -10.5918 -9.60659 -5.11187
3558 4 1 -9.72757 -9.14464 -3.29006
3582 4 1 -5.32318 -9.90331 -4.69415
3566 4 1 -8.69602 -7.94292 -5.18808
2084 4 1 -9.93277 -26.9338 -2.62399
2087 4 1 -8.40857 -26.845 -0.902483
2086 4 1 -8.9302 -26.4122 -1.97256
2085 4 1 -9.9444 -25.7474 -2.22565
2083 4 1 -9.9114 -25.7276 -2.43738
1979 4 1 7.66849 -25.8479 -0.197079
1983 4 1 7.02353 -25.4973 -1.97377
1982 4 1 6.86715 -24.3339 -2.27414
1981 4 1 6.02244 -24.6053 -1.35856
1980 4 1 6.66256 -25.4679 -0.696196
1977 4 1 9.10752 -25.6789 -0.927268
1978 4 1 8.66533 -26.3649 -0.0324711
2158 4 1 -21.5727 -16.1669 -2.41554
2164 4 1 -22.1409 -17.6328 -0.696762
2161 4 1 -21.7468 -18.8079 -1.36874
2165 4 1 -22.7526 -16.7061 -0.579062
2162 4 1 -20.7426 -18.241 -1.72699
2159 4 1 -21.3339 -17.3137 -2.36049
2163 4 1 -20.9971 -17.8839 -0.523535
2160 4 1 -21.3089 -17.7815 -1.20877
2150 4 1 -18.1579 -16.2127 -1.52066
2151 4 1 -18.5555 -16.701 -2.49382
2149 4 1 -18.3506 -16.6825 -0.345271
2166 4 1 -22.5304 -15.5154 -0.660325
2157 4 1 -21.25 -15.0859 -2.55734
3557 4 1 -10.3846 -8.65578 -2.31095
3548 4 1 -7.41433 -8.13966 -0.826931
3556 4 1 -10.0695 -7.5649 -2.10528
3555 4 1 -9.13152 -6.80145 -2.19365
3554 4 1 -9.59987 -5.80657 -1.7761
3553 4 1 -10.1537 -6.45344 -0.961052
3552 4 1 -9.65838 -7.24338 -0.23681
3551 4 1 -9.58154 -7.91291 -1.16275
1775 4 1 8.17987 -6.0519 -0.722301
1774 4 1 8.71539 -4.97299 -0.615659
2128 4 1 -14.2413 -24.7549 1.15738
2127 4 1 -13.8888 -25.8634 0.70913
2124 4 1 -12.1333 -25.738 1.02716
2126 4 1 -12.9282 -25.1892 0.696804
2123 4 1 -11.5984 -24.6249 1.23499
2125 4 1 -11.8784 -25.0623 0.14112
2090 4 1 -8.26998 -25.6503 0.247231
2089 4 1 -8.93016 -25.963 1.152
2091 4 1 -8.39903 -26.0147 1.41905
2088 4 1 -8.28962 -26.4683 0.273335
2092 4 1 -9.48069 -26.5198 1.55544
2093 4 1 -9.60621 -25.4798 2.15651
2122 4 1 -10.6221 -24.7247 1.8717
1971 4 1 9.54228 -25.7585 1.73928
1972 4 1 9.49129 -26.7809 2.4199
1975 4 1 8.68577 -26.0914 0.419834
1976 4 1 9.80242 -25.8721 0.0396318
1974 4 1 9.71221 -25.4425 0.759213
1973 4 1 9.39965 -25.7185 1.8152
2135 4 1 -16.6288 -21.6825 1.65065
2134 4 1 -17.2296 -22.6416 2.25985
2132 4 1 -16.0778 -22.7388 2.07301
2131 4 1 -15.7672 -22.1908 1.09093
2129 4 1 -15.1538 -23.9766 1.00195
2130 4 1 -15.1301 -23.0229 1.7534
1961 4 1 10.2494 -23.4122 2.00655
1960 4 1 11.4176 -23.5133 2.03356
1959 4 1 12.0062 -22.6247 2.52447
1957 4 1 12.8315 -23.9676 2.66882
2139 4 1 -19.5905 -21.0416 1.36101
2141 4 1 -19.399 -20.5934 1.36396
2142 4 1 -20.0266 -19.9323 2.21631
2140 4 1 -20.575 -20.3819 1.66783
2143 4 1 -19.007 -19.7448 1.82244
2138 4 1 -18.3869 -21.0303 1.67711
2137 4 1 -17.2384 -20.7901 1.66589
2136 4 1 -16.0284 -20.6755 2.00926
2147 4 1 -19.4038 -17.7132 0.464597
2146 4 1 -19.1123 -18.4318 1.34134
2148 4 1 -19.2731 -16.4991 0.43359
2145 4 1 -17.9748 -18.3607 1.29196
2144 4 1 -18.4182 -18.8289 2.33322
2171 4 1 -24.289 -13.9562 2.27073
2170 4 1 -24.4039 -14.6403 1.37644
2169 4 1 -24.0771 -13.5137 1.32195
2168 4 1 -23.354 -13.8577 0.512711
2167 4 1 -23.3959 -15.0172 0.0681636
3525 4 1 -3.14124 -15.2072 2.54121
3523 4 1 -3.13159 -14.245 1.72286
3519 4 1 -0.763452 -14.8726 2.49343
3524 4 1 -2.15393 -14.7119 2.20762
3522 4 1 -2.68322 -14.8364 2.57397
2172 4 1 -24.5013 -13.0032 1.70645
2183 4 1 -25.08 -11.0059 1.65442
2175 4 1 -22.8159 -11.6107 2.03485
2176 4 1 -23.4188 -11.5744 1.04446
2177 4 1 -22.4231 -10.9235 1.02662
2173 4 1 -23.6303 -12.2003 1.39414
2174 4 1 -23.8979 -11.8182 2.44064
3536 4 1 -3.79399 -12.685 2.61601
2181 4 1 -24.9845 -10.4739 1.44279
2182 4 1 -26.1745 -10.6549 1.41967
2179 4 1 -22.8165 -9.4914 1.49228
2180 4 1 -23.8654 -9.90438 1.17769
2178 4 1 -22.9865 -10.4922 2.02182
3546 4 1 -7.46723 -8.98986 0.909503
3545 4 1 -6.5 -9.58396 1.09798
3544 4 1 -6.14469 -9.02415 2.09634
3541 4 1 -5.60178 -9.10652 2.10799
3540 4 1 -4.67803 -9.7796 2.51262
3543 4 1 -5.05765 -8.75513 2.49776
3502 4 1 -0.0945788 -9.95303 0.743628
3503 4 1 0.129487 -10.5723 1.82879
3501 4 1 0.348838 -10.2481 1.8604
1791 4 1 5.63124 -9.26871 2.43985
1793 4 1 6.04125 -10.5062 2.51378
1792 4 1 6.11993 -9.80259 1.4761
1798 4 1 7.6796 -8.78197 1.66947
1794 4 1 7.15425 -10.4539 1.89437
1795 4 1 7.08236 -9.23952 1.84182
1796 4 1 7.45645 -10.1971 2.52788
1797 4 1 8.1975 -9.81779 1.62932
3550 4 1 -9.38885 -8.03889 0.0595833
3549 4 1 -8.31041 -7.74052 0.00979951
3547 4 1 -7.15494 -7.91078 0.368461
1780 4 1 4.36706 -6.55505 0.97725
1783 4 1 4.63024 -6.02417 1.86338
1782 4 1 4.81237 -7.0148 1.25909
1777 4 1 7.66053 -7.03724 0.356111
1778 4 1 6.57153 -7.38374 0.618916
1781 4 1 5.61383 -6.21275 0.941634
1776 4 1 7.57306 -5.87121 0.365239
1779 4 1 5.41887 -6.99844 0.825282
1768 4 1 8.02889 -3.53484 2.30334
1766 4 1 6.38456 -3.15253 2.64443
1763 4 1 6.41824 -3.54165 2.34566
1773 4 1 8.72215 -5.1483 0.546185
1772 4 1 8.39306 -4.32968 1.36139
1771 4 1 9.26304 -3.54084 1.75148
1770 4 1 8.16312 -3.45779 2.04035
1767 4 1 7.23295 -2.68148 2.03572
1765 4 1 6.47089 -1.94078 2.37175
2096 4 1 -11.9505 -26.0866 4.31879
2095 4 1 -11.2958 -25.5807 3.55859
2098 4 1 -11.8387 -25.8914 4.45427
2097 4 1 -11.4831 -26.6119 5.26523
2094 4 1 -10.2629 -25.8483 3.10758
1968 4 1 8.0507 -26.5974 3.46511
1969 4 1 9.22535 -26.7149 3.41065
1964 4 1 10.0631 -24.5331 4.62745
1970 4 1 9.06436 -25.5933 2.87378
1967 4 1 9.03837 -25.9779 3.2448
1966 4 1 9.76107 -25.051 3.60932
1965 4 1 10.8424 -25.1496 4.07605
2133 4 1 -16.4772 -22.7863 3.14516
2119 4 1 -11.3997 -23.913 3.79762
2120 4 1 -11.2452 -23.1367 2.90995
2118 4 1 -11.3063 -23.7242 4.95965
2121 4 1 -10.6442 -24.1358 2.92319
2115 4 1 -10.3548 -24.0865 5.15091
1963 4 1 9.32199 -23.8932 3.95788
1962 4 1 9.87749 -23.2161 3.11705
1958 4 1 12.487 -23.096 3.43126
1956 4 1 12.9116 -22.7243 2.74441
1955 4 1 12.5902 -21.8772 3.51365
1954 4 1 13.1577 -21.2491 4.37903
1952 4 1 13.2052 -20.6365 2.84633
1953 4 1 14.0209 -21.0363 3.64025
1950 4 1 13.9591 -18.8626 3.89765
1951 4 1 13.5655 -19.9983 3.71462
1917 4 1 16.929 -18.8543 5.24965
1916 4 1 17.6931 -19.7532 5.2926
1915 4 1 18.6943 -19.8636 4.69309
1949 4 1 13.1943 -18.8158 4.77136
2190 4 1 -20.4326 -13.8239 5.02992
2198 4 1 -20.5668 -15.4994 4.65088
2192 4 1 -18.9329 -14.0127 4.30559
2194 4 1 -19.0903 -13.9628 4.12679
2197 4 1 -20.1488 -14.5176 4.174
2195 4 1 -19.7229 -14.7095 3.61815
2196 4 1 -20.8387 -14.2481 3.29424
2193 4 1 -18.2747 -14.7483 3.70322
3528 4 1 -5.81493 -15.0178 3.94491
3530 4 1 -5.54144 -14.3048 4.95202
3531 4 1 -5.66457 -14.1053 3.78231
3533 4 1 -5.90024 -13.9948 3.10438
3529 4 1 -4.70483 -14.8453 4.26859
3526 4 1 -3.84292 -15.1394 3.48754
3527 4 1 -4.94286 -15.3095 3.25576
3520 4 1 -0.813568 -14.7852 3.67538
3518 4 1 -0.0254535 -14.0832 3.00362
3521 4 1 -1.6551 -14.332 2.96129
3517 4 1 0.169453 -14.7585 3.90963
3516 4 1 0.715952 -13.7272 4.14343
3514 4 1 0.0797662 -14.1388 4.02035
1865 4 1 15.868 -14.9979 5.15278
1866 4 1 15.8493 -13.8633 5.00923
1867 4 1 16.4949 -14.4021 4.22895
1868 4 1 17.7102 -14.2989 4.00088
1869 4 1 18.0977 -14.7067 5.06092
2184 4 1 -24.637 -11.1231 2.80863
2185 4 1 -23.9291 -11.4461 3.82866
2186 4 1 -23.0422 -12.2118 3.97653
2187 4 1 -21.9838 -11.6312 4.29124
2189 4 1 -20.4047 -12.7964 4.29812
2188 4 1 -21.4977 -12.6707 3.85284
2191 4 1 -19.986 -13.4538 4.03996
2229 4 1 -16.6074 -10.9201 5.09645
2230 4 1 -16.4811 -11.6101 4.17144
2232 4 1 -17.5949 -11.7039 2.89156
2231 4 1 -17.3676 -12.3722 3.8694
2234 4 1 -17.8118 -11.7332 3.4661
2233 4 1 -18.7749 -12.0233 2.78683
2235 4 1 -17.6469 -11.1258 4.53312
3534 4 1 -5.53991 -13.2064 3.96736
3532 4 1 -5.70763 -12.8802 3.56639
3537 4 1 -3.28447 -11.814 3.20622
3535 4 1 -4.7697 -13.2104 3.03685
3538 4 1 -3.80432 -10.9772 3.89288
3504 4 1 -0.237683 -11.2496 2.78248
3509 4 1 -0.413306 -12.4562 4.46522
3515 4 1 0.215548 -13.3911 3.06491
3512 4 1 0.0260329 -12.4219 3.51873
3508 4 1 0.393163 -12.1349 5.23822
3513 4 1 0.647347 -13.368 3.30605
3511 4 1 0.20401 -12.7672 4.68154
3510 4 1 0.383416 -12.4218 3.58668
1854 4 1 10.6078 -12.308 4.29213
1806 4 1 10.1717 -11.2876 4.40095
1805 4 1 9.2288 -11.3694 3.63376
1853 4 1 10.5395 -12.8626 5.27862
1855 4 1 11.1077 -12.8623 5.2794
2236 4 1 -17.8676 -10.1762 5.22613
2237 4 1 -17.0948 -9.23241 5.26528
3542 4 1 -6.11114 -8.31666 2.97174
3539 4 1 -4.03003 -9.91832 3.49838
3505 4 1 -0.33498 -10.5325 3.81553
3506 4 1 -0.895678 -10.7069 4.91209
3500 4 1 -0.0768588 -9.60455 2.76543
3499 4 1 -0.3494 -9.36844 3.96564
3498 4 1 -0.983433 -8.35498 4.33564
3496 4 1 -1.05095 -8.61703 5.29978
1788 4 1 4.63773 -8.52643 4.49557
1787 4 1 5.09601 -8.21818 3.5297
1789 4 1 4.71181 -8.90468 3.37149
1790 4 1 5.81467 -9.41808 3.63585
1801 4 1 7.49228 -9.17689 4.00087
1800 4 1 7.63319 -8.08275 3.54612
1799 4 1 8.078 -8.83912 2.78144
1802 4 1 8.46369 -9.76728 4.45092
1807 4 1 10.0015 -10.1864 5.04199
1804 4 1 8.72419 -10.5558 4.42865
1809 4 1 9.76098 -9.85181 5.20889
1808 4 1 10.8255 -9.31147 5.21219
3497 4 1 -1.87716 -7.82775 5.0747
1784 4 1 4.06913 -5.83944 2.95748
1786 4 1 5.19958 -7.32669 4.37933
1785 4 1 4.97871 -6.46939 3.48147
1762 4 1 6.75894 -3.53725 3.57229
1764 4 1 6.47373 -2.75515 3.26834
1769 4 1 9.01398 -3.08569 2.82921
1721 4 1 5.03719 -0.0262629 4.18764
1718 4 1 4.99063 -1.11409 4.893
1720 4 1 5.05184 -1.099 4.81093
1719 4 1 5.08188 -1.04575 3.63519
1761 4 1 6.61248 -2.42543 3.93286
1760 4 1 6.72663 -2.46536 5.06352
2099 4 1 -11.9058 -25.8805 5.70653
2111 4 1 -10.8633 -25.385 5.82854
2100 4 1 -12.2834 -24.8894 6.29556
2112 4 1 -10.7546 -26.5272 6.15628
2114 4 1 -9.48348 -24.9374 5.52128
2113 4 1 -10.0981 -25.6323 6.21454
2110 4 1 -10.3359 -24.6381 6.72843
2101 4 1 -12.3709 -23.8037 5.88118
2117 4 1 -10.8895 -22.9407 5.63876
2102 4 1 -12.4941 -23.7999 7.06478
2116 4 1 -10.2514 -23.7198 6.25841
2109 4 1 -10.2967 -24.1786 7.90018
1939 4 1 13.2477 -22.7084 6.44348
1937 4 1 14.8697 -24.1824 6.91549
1938 4 1 14.2847 -23.3249 6.36686
1936 4 1 15.3381 -23.0524 6.83548
1940 4 1 13.9494 -21.7701 6.70495
1935 4 1 15.6814 -24.0432 6.29413
1934 4 1 16.5793 -23.284 5.96916
1931 4 1 16.9658 -22.0343 6.93967
1930 4 1 16.3417 -22.8986 7.34932
1933 4 1 17.3239 -22.5764 5.42425
1932 4 1 16.7968 -23.0716 6.38147
1948 4 1 12.8889 -19.6455 5.51364
1943 4 1 13.3754 -20.9765 6.34858
1941 4 1 15.074 -21.2866 6.66538
1946 4 1 14.3443 -20.1644 7.04667
1947 4 1 13.6178 -19.5139 6.45143
1942 4 1 14.0263 -21.1631 7.30561
1925 4 1 16.1127 -20.4144 7.78785
1945 4 1 14.9801 -20.0816 5.98627
1944 4 1 13.9374 -20.2302 5.59296
1914 4 1 18.1066 -20.5554 5.52123
1913 4 1 18.462 -19.426 5.80235
1924 4 1 16.4738 -20.0221 6.75021
1923 4 1 16.9995 -18.9101 6.6754
1910 4 1 20.6726 -19.0023 7.34022
1912 4 1 19.1497 -19.7968 6.74371
2201 4 1 -21.136 -16.2451 6.46688
1921 4 1 16.1482 -17.4816 6.35354
1922 4 1 16.0247 -18.4625 6.93825
1920 4 1 15.3317 -18.2718 6.85583
1919 4 1 15.8272 -17.5141 6.11424
1918 4 1 16.9285 -17.8141 5.87551
1878 4 1 18.6585 -16.6425 7.99406
1892 4 1 17.2288 -17.1152 7.77491
1911 4 1 19.7355 -18.7694 6.69351
1909 4 1 20.2313 -18.0071 7.8511
1880 4 1 19.5483 -16.6275 7.73076
2200 4 1 -21.498 -15.0494 6.42868
2202 4 1 -20.7594 -15.3023 7.06216
2199 4 1 -20.4943 -15.4637 5.82754
2203 4 1 -20.3793 -14.484 6.28916
2204 4 1 -21.0435 -13.841 7.02096
2205 4 1 -20.4396 -14.4875 7.83459
2206 4 1 -19.3702 -14.9514 7.5401
2217 4 1 -16.8585 -13.7118 7.53856
2207 4 1 -18.6265 -14.7065 6.66171
2208 4 1 -18.0939 -14.4635 7.6862
1861 4 1 13.349 -13.5965 6.3008
1862 4 1 14.1895 -14.4622 6.75518
1864 4 1 15.5218 -15.8065 6.07697
1863 4 1 14.6085 -15.0918 5.83432
1870 4 1 18.5192 -14.4529 6.12343
1871 4 1 17.5011 -14.7409 5.5044
1873 4 1 16.8554 -15.6807 6.08867
1872 4 1 17.6783 -15.0662 6.56948
1877 4 1 18.003 -15.664 7.80079
1875 4 1 16.5405 -14.8789 7.0443
1876 4 1 17.6284 -14.5644 7.4617
1874 4 1 17.5575 -15.3615 6.96489
1890 4 1 17.1066 -16.1511 8.07622
1881 4 1 19.5232 -15.8733 6.89335
1882 4 1 19.4204 -15.396 8.0002
2227 4 1 -17.2011 -12.299 6.06669
2228 4 1 -16.5889 -11.2602 6.20409
2218 4 1 -16.9387 -12.6776 7.11509
2219 4 1 -16.7856 -11.6309 7.62916
2225 4 1 -15.1425 -11.8976 6.66333
2226 4 1 -16.025 -12.2148 5.87707
2224 4 1 -14.409 -11.022 6.60015
2223 4 1 -15.4588 -11.4504 6.37143
2220 4 1 -15.7518 -10.9372 7.78636
2222 4 1 -14.6727 -11.076 7.16288
3507 4 1 -0.553177 -11.6261 5.65624
1846 4 1 9.83668 -12.3094 7.5128
1848 4 1 9.71651 -12.1367 6.64458
1851 4 1 9.66552 -10.7809 5.75396
1847 4 1 8.66838 -12.0655 7.1118
1852 4 1 9.92822 -11.9497 5.74114
1850 4 1 10.329 -11.6502 6.31884
1849 4 1 9.20112 -11.0532 6.49586
1856 4 1 11.8574 -12.9107 6.18587
1858 4 1 11.5892 -12.046 7.05843
1857 4 1 10.8339 -12.9303 6.85308
1845 4 1 10.8659 -12.1515 7.87902
1843 4 1 12.7582 -12.1936 7.87428
1859 4 1 11.7332 -12.7817 6.15417
1860 4 1 12.4313 -13.3291 7.07769
2238 4 1 -16.4233 -8.35092 5.71737
2239 4 1 -16.3165 -8.7221 6.84949
2247 4 1 -17.6696 -8.32305 6.71781
2221 4 1 -14.8257 -10.2669 8.06476
2241 4 1 -15.6856 -9.27906 7.53738
2242 4 1 -14.8254 -8.61171 7.08465
1803 4 1 8.43335 -10.0765 5.50155
1812 4 1 8.55799 -8.70455 7.01275
1810 4 1 8.94505 -8.99791 5.46068
1811 4 1 8.24891 -9.52622 6.30194
1813 4 1 9.55472 -8.36119 6.35078
1814 4 1 10.4109 -8.72665 7.12168
2249 4 1 -18.5005 -7.9614 7.57238
2248 4 1 -18.7006 -7.7497 6.3911
2246 4 1 -16.9469 -7.74842 7.44442
2251 4 1 -18.8223 -5.66075 7.49023
2250 4 1 -18.6632 -6.82835 7.06417
2243 4 1 -14.5012 -7.65361 7.77539
2245 4 1 -16.0785 -6.91165 7.40235
2244 4 1 -15.6547 -7.78554 8.06329
3495 4 1 -0.64764 -7.73218 5.9014
3491 4 1 -1.73312 -6.73219 7.75313
3494 4 1 -0.0331709 -7.85228 6.92273
3493 4 1 -0.0378719 -7.13099 7.85267
1815 4 1 9.89571 -7.79701 7.56354
1817 4 1 9.46034 -7.31312 7.57207
1816 4 1 10.4705 -6.80207 7.11603
1757 4 1 7.63002 -2.77286 7.6269
1755 4 1 8.84138 -3.17548 7.98605
3472 4 1 -3.39842 -0.727599 8.0182
3473 4 1 -4.01954 -0.261236 7.06007
3475 4 1 -2.22931 -0.56033 7.44668
1715 4 1 4.04404 -2.15286 6.61275
1717 4 1 4.77124 -0.634173 5.92295
1716 4 1 3.68087 -1.08616 6.16532
1714 4 1 5.07239 -1.51875 6.96022
1712 4 1 5.09177 -1.44194 6.77409
1709 4 1 6.9738 -0.67419 8.06
1711 4 1 6.17402 -0.956375 6.8003
1758 4 1 6.83139 -2.44029 6.9008
1710 4 1 6.25682 -1.60307 7.82907
1713 4 1 6.16306 -1.3861 7.40241
1759 4 1 6.01395 -2.17674 6.02607
1756 4 1 8.635 -2.60496 7.04265
2103 4 1 -12.1192 -23.6488 8.1375
2104 4 1 -11.7348 -24.0236 9.15379
2105 4 1 -11.4104 -23.1565 9.82327
2108 4 1 -10.5107 -23.1394 8.43472
2107 4 1 -10.4135 -23.0357 9.59544
2106 4 1 -10.6223 -23.7247 10.5288
1929 4 1 15.8379 -22.5341 8.32311
1926 4 1 15.7649 -19.5033 8.44217
1928 4 1 15.298 -21.5193 8.08802
1898 4 1 15.5274 -18.8593 10.0138
1927 4 1 15.0592 -20.4786 8.70281
1899 4 1 15.6831 -19.9833 9.89802
1905 4 1 17.6622 -19.2263 9.74963
1906 4 1 18.7165 -18.9658 10.1427
1900 4 1 16.8064 -20.1346 10.3064
1901 4 1 16.9337 -20.883 9.47607
1902 4 1 16.712 -20.3525 10.4776
1895 4 1 16.2824 -18.8641 9.162
1903 4 1 17.1087 -21.3177 9.92765
1904 4 1 17.1794 -20.268 9.2348
1897 4 1 16.5638 -19.0737 9.46259
1891 4 1 16.2946 -16.8436 8.4822
1894 4 1 16.7511 -18.8267 8.11537
1893 4 1 16.6111 -17.6897 8.60011
1896 4 1 16.8789 -17.9367 9.50141
1908 4 1 20.044 -17.9003 9.11187
1879 4 1 19.3117 -16.8989 8.90168
1907 4 1 19.0065 -17.9839 9.49324
1884 4 1 20.3553 -16.4023 9.26155
2213 4 1 -17.2561 -14.3965 8.64437
2212 4 1 -17.0641 -15.0555 9.54928
2211 4 1 -16.436 -15.8958 8.96975
2210 4 1 -16.7864 -15.0736 8.10163
2214 4 1 -16.5383 -15.1063 9.40619
2209 4 1 -17.8494 -15.3245 8.47498
2216 4 1 -17.4183 -13.8765 8.53649
2215 4 1 -17.7027 -14.6447 9.41148
1840 4 1 13.6379 -13.4934 8.92597
1888 4 1 18.4809 -15.1479 9.68374
1889 4 1 17.8618 -15.8108 9.01665
1887 4 1 18.776 -13.9829 10.0164
1885 4 1 19.8472 -15.8425 10.2574
1883 4 1 20.5265 -15.5594 8.56078
1886 4 1 19.1312 -14.9743 10.6552
1835 4 1 9.17273 -12.9627 9.90661
1833 4 1 10.08 -13.3142 10.5554
1822 4 1 9.42411 -11.357 8.91826
1824 4 1 10.6964 -10.9401 8.65475
1836 4 1 10.3362 -12.9628 9.40042
1832 4 1 10.0932 -12.0945 10.7532
1827 4 1 10.7569 -11.2605 10.0214
1844 4 1 11.8213 -11.5313 8.36891
1842 4 1 12.4181 -11.8462 9.03705
1838 4 1 12.749 -12.6107 9.7039
1837 4 1 11.5156 -12.8318 9.40609
1841 4 1 13.4959 -12.2726 8.77592
1839 4 1 13.6098 -12.3752 8.85647
2240 4 1 -16.4338 -8.50973 8.08018
1821 4 1 8.79337 -10.7168 9.7287
1818 4 1 9.19241 -8.17615 8.42922
1819 4 1 8.31014 -8.61958 9.04823
1820 4 1 8.61659 -9.53976 9.84949
1823 4 1 9.73199 -10.3439 8.41162
1825 4 1 10.3281 -9.82667 8.25513
1826 4 1 10.3788 -10.3816 9.2805
1828 4 1 9.93676 -10.4409 10.2773
2254 4 1 -20.1088 -6.04762 10.1482
2253 4 1 -19.3004 -5.56387 9.44871
2258 4 1 -21.4201 -5.98344 10.1713
2256 4 1 -20.6773 -5.46882 9.67267
2252 4 1 -18.587 -6.09873 8.61466
3492 4 1 -0.741879 -6.25177 8.22063
3490 4 1 -0.555649 -6.97067 8.11326
3488 4 1 -1.12706 -6.01548 10.2279
3489 4 1 -1.09633 -6.48852 9.08142
2257 4 3 -21.7398 -4.99941 9.58857
2255 4 1 -19.4537 -5.33809 9.53629
3482 4 1 -3.0223 -3.88267 9.55016
3484 4 1 -2.95109 -4.42503 9.45366
3483 4 1 -4.00007 -4.20083 10.0857
3485 4 1 -2.90954 -4.3206 10.6918
3481 4 1 -2.48093 -3.37148 10.5067
3487 4 1 -1.3308 -4.89311 9.7961
3486 4 1 -2.34651 -5.25256 10.3445
3479 4 1 -1.74331 -2.71302 9.44818
3480 4 1 -1.36717 -3.77559 10.0715
1754 4 1 7.67938 -3.02362 8.10555
1753 4 1 7.52993 -2.832 9.27956
1752 4 1 8.62649 -2.988 9.62098
3471 4 1 -3.79507 -1.30106 9.01076
3470 4 1 -4.23087 -0.446695 8.33597
3477 4 1 -1.66703 -1.05812 8.85909
3478 4 1 -2.13833 -1.61255 9.79112
3476 4 1 -2.32749 -0.0956149 8.6114
1740 4 1 4.7277 -0.0583675 10.5385
1708 4 1 7.82234 -1.53465 8.34346
1707 4 1 7.60534 -0.997007 9.33813
1749 4 1 7.98098 -2.36231 10.3569
1706 4 1 8.64755 -0.868524 8.74357
1750 4 1 8.95236 -2.67482 9.84376
1751 4 1 8.30242 -1.8595 9.3636
1705 4 1 8.20059 -0.100585 9.50964
1834 4 1 9.36882 -12.4457 10.944
1831 4 1 10.7058 -11.6233 11.7228
1830 4 1 9.57054 -11.3663 11.952
1829 4 1 9.68803 -10.2393 11.3937
2266 4 1 -21.6863 -5.93646 11.8802
2260 4 1 -22.4129 -6.32358 10.9174
2261 4 1 -23.5261 -5.88054 10.9799
2267 4 1 -21.4661 -5.815 13.083
2259 4 1 -21.259 -6.77373 11.0286
2265 4 1 -22.2119 -5.18185 11.02
2263 4 1 -22.6736 -4.20612 12.157
2264 4 1 -22.7895 -4.1141 11.0141
2262 4 1 -23.1783 -4.71065 11.1424
2281 4 1 -22.8189 -5.33828 13.0935
2271 4 1 -18.9748 -4.30855 13.2238
2273 4 1 -20.1064 -3.84484 12.863
2274 4 1 -19.9128 -2.71845 13.3622
2275 4 1 -20.7028 -3.36913 12.8138
1741 4 1 4.66011 -0.729803 11.4977
1742 4 1 5.63939 -0.534512 12.0559
1744 4 1 5.7809 -0.885736 11.5584
1746 4 1 5.87143 -2.23633 11.7237
1743 4 1 6.02056 -1.58817 12.4654
1745 4 1 6.59282 -1.41233 12.1939
1747 4 1 6.87284 -2.0869 12.3411
1748 4 1 7.67289 -2.16876 11.535
2283 4 1 -22.1541 -5.75967 14.7662
2284 4 1 -22.9439 -6.19197 15.5194
2286 4 1 -22.4727 -6.5491 16.0407
2282 4 1 -22.4177 -6.20386 13.6551
2268 4 1 -20.9662 -5.69281 14.181
2280 4 1 -22.956 -4.25961 13.5214
2279 4 1 -23.6988 -3.66894 14.2917
2278 4 1 -23.1839 -2.99548 15.1318
2277 4 1 -22.1081 -3.04646 14.7317
2269 4 1 -21.0401 -4.45505 14.1033
2272 4 1 -19.4592 -3.16032 13.4852
2270 4 1 -20.0477 -3.96809 13.5572
2276 4 1 -21.5363 -3.58063 13.6948
2290 4 1 -21.647 -7.48729 17.5111
2288 4 1 -22.075 -6.8071 16.2296
2285 4 1 -23.085 -5.73582 16.6093
2287 4 1 -22.4959 -6.56652 17.2721
2289 4 1 -22.7014 -6.88114 17.259
2293 4 1 -19.9327 -6.10363 18.1108
2291 4 1 -20.5332 -7.15984 17.454
2292 4 1 -20.3273 -5.98415 17.0315
2294 4 1 -19.6278 -5.71733 16.9752
2299 4 1 -21.3844 -3.35782 18.3156
2297 4 1 -20.1145 -3.76614 17.4374
2298 4 1 -20.2568 -3.39483 18.5638
2296 4 1 -18.9158 -3.89447 17.0028
2301 4 1 -19.4753 -2.92698 17.6879
2300 4 1 -20.5836 -2.87443 17.4324
2295 4 1 -18.6654 -5.0131 17.0793
2302 4 1 -19.2265 -2.4194 18.708
2307 4 1 -17.5871 -1.11611 20.1202
2308 4 1 -17.9051 -0.27359 20.8743
2303 4 1 -18.7947 -2.41235 19.7604
2305 4 1 -18.4262 -1.94904 18.9611
2306 4 1 -17.6114 -1.00168 18.9093
2304 4 1 -17.8053 -1.74572 19.8521
3357 4 1 -0.620201 11.8303 -8.81915
3354 4 1 2.05951 12.1414 -8.37271
3356 4 1 0.288754 12.4973 -8.37066
3355 4 1 1.03125 11.7291 -8.7399
3359 4 1 -2.14679 11.3174 -7.23335
3358 4 1 -1.06422 11.43 -7.87251
3360 4 1 -1.39856 12.1 -6.59984
3361 4 1 -2.26905 11.4994 -5.93639
3351 4 1 0.65857 10.9341 -6.28502
3353 4 1 1.76058 11.4967 -7.38766
3352 4 1 1.83318 10.8181 -6.41439
3349 4 1 1.89308 12.8945 -5.93542
3348 4 1 2.51501 12.3675 -6.70372
3350 4 1 1.49036 11.7798 -6.0648
3347 4 1 3.21653 13.2899 -7.13719
3345 4 1 2.21732 13.9563 -7.46789
3346 4 1 3.29846 14.4739 -7.37826
3343 4 1 2.77728 13.5066 -5.5714
3344 4 1 3.12395 13.9534 -6.62372
3248 4 1 -6.79545 18.4129 -6.73604
3249 4 1 -6.13721 18.7075 -5.7734
3247 4 1 -7.47524 18.6186 -5.73006
3259 4 1 -2.95754 18.8289 -5.55462
3317 4 1 2.8714 18.0896 -5.92991
3250 4 1 -6.68062 19.7605 -5.82431
3262 4 1 -1.98638 20.8874 -6.15701
3318 4 1 2.70705 19.267 -5.54165
3263 4 1 -2.76624 21.5521 -6.7718
3264 4 1 -1.7301 21.8495 -6.22897
3265 4 1 -2.67233 22.1885 -5.61745
3209 4 1 -2.69911 26.7722 -7.87998
3225 4 1 -0.0231178 25.7798 -6.34463
3210 4 1 -2.35405 25.8753 -7.24355
3211 4 1 -2.10094 25.8883 -6.06728
3223 4 1 1.11899 26.5174 -5.39904
3224 4 1 0.186198 26.857 -6.09836
3208 4 1 -3.59034 27.4919 -8.03387
3206 4 1 -2.69842 28.4191 -6.1691
3207 4 1 -3.50247 28.0831 -7.0435
3362 4 1 -2.92523 10.7154 -5.33836
3363 4 1 -2.9049 11.3885 -4.41649
3368 4 1 -0.697908 12.1064 -3.81616
3369 4 1 -0.240493 11.7221 -2.70849
3367 4 1 -1.19558 12.9339 -3.24259
3364 4 1 -2.44531 12.0561 -5.31256
3365 4 1 -2.45973 12.8125 -4.39667
3366 4 1 -2.28668 12.4418 -3.28646
3370 4 1 0.587712 11.5529 -3.5503
3371 4 1 1.13746 12.6415 -3.98237
3372 4 1 1.77032 12.5888 -2.95485
3373 4 1 2.12295 12.5646 -4.16229
3374 4 1 1.94071 11.9895 -3.15264
3342 4 1 1.68366 14.0176 -5.28087
3341 4 1 2.36084 14.5762 -4.39628
3339 4 1 2.16306 14.7432 -4.16422
3340 4 1 2.74786 14.3765 -3.2617
3338 4 1 2.80234 13.9927 -3.58604
3337 4 1 3.78154 14.0866 -2.86032
3336 4 1 4.61837 13.5058 -3.56379
3323 4 1 4.37658 15.5586 -3.20961
3331 4 1 6.61871 15.9153 -4.31185
3335 4 1 5.46989 14.3421 -3.30464
3334 4 1 5.76974 13.5535 -4.2222
3332 4 1 6.99093 14.736 -4.40575
3333 4 1 5.99124 14.3777 -5.0342
3330 4 1 6.62793 15.7197 -3.17473
3246 4 1 -7.50516 18.8149 -4.55896
3258 4 1 -2.78464 18.3503 -4.49938
3319 4 1 2.5274 18.1642 -4.98094
3320 4 1 3.57153 18.0041 -4.39594
3321 4 1 4.5487 17.7762 -3.70027
3322 4 1 4.10408 16.7946 -3.27503
3251 4 1 -5.97857 20.4391 -5.1797
3244 4 1 -7.56911 20.0835 -4.66496
3245 4 1 -7.06806 19.5099 -3.69652
3243 4 1 -7.84062 20.6624 -3.71101
3242 4 1 -8.01278 20.763 -4.89645
3252 4 1 -5.31567 21.312 -4.77145
3253 4 1 -4.32856 21.2819 -4.14986
3254 4 1 -3.24768 20.8226 -4.1834
3255 4 1 -3.67457 19.8616 -3.50788
3256 4 1 -3.20772 19.924 -4.6679
3261 4 1 -2.63435 20.5998 -5.21538
3257 4 1 -2.1286 19.3553 -4.75277
3260 4 1 -2.16942 19.582 -5.04136
3315 4 1 2.59836 19.715 -4.52247
3316 4 1 2.29035 18.9541 -5.32751
3311 4 1 2.94119 20.914 -3.9183
3314 4 1 3.08119 19.4693 -3.45877
3310 4 1 2.9605 20.7309 -2.69763
3312 4 1 3.54302 21.1783 -2.82384
3313 4 1 2.7888 20.5994 -3.57569
3241 4 1 -7.87938 21.9278 -4.4715
3236 4 1 -6.11522 23.2251 -3.8227
3240 4 1 -7.1396 21.5964 -5.33953
3239 4 1 -6.60016 22.3372 -4.68464
3238 4 1 -6.27013 22.7055 -3.52796
3266 4 1 -3.51794 21.7774 -4.90398
3269 4 1 -2.91771 22.2859 -3.41351
3270 4 1 -3.08267 23.422 -3.16279
3237 4 1 -5.06299 22.8267 -3.6284
3235 4 1 -5.25133 23.5234 -4.61331
3267 4 1 -2.53826 21.8905 -4.20604
3268 4 1 -2.28813 23.1048 -3.91642
3272 4 1 -1.85045 23.7933 -3.04593
3194 4 1 -8.29379 26.3933 -3.18843
3233 4 1 -5.4724 25.0638 -4.86896
3196 4 1 -6.59788 26.8234 -2.92926
3195 4 1 -7.32607 26.587 -3.79925
3197 4 1 -5.52478 26.4008 -3.42529
3232 4 1 -4.29702 24.8706 -5.03648
3234 4 1 -4.51726 24.3364 -4.81678
3231 4 1 -3.24099 24.2703 -4.91193
3230 4 1 -2.74115 25.3263 -5.2786
3274 4 1 -3.22334 25.6968 -2.8122
3228 4 1 -1.97749 24.7718 -3.90924
3226 4 1 -0.478986 25.3538 -5.29295
3227 4 1 -1.606 25.4728 -4.80192
3229 4 1 -1.59141 25.2868 -4.8536
3217 4 1 -1.45013 26.857 -4.0989
3212 4 1 -1.69866 26.6769 -5.19285
3213 4 1 -2.41557 26.6222 -4.30366
3218 4 1 -1.02395 26.6952 -2.99901
3273 4 1 -2.45143 24.7243 -2.8996
3205 4 1 -3.09393 28.3698 -5.11021
3204 4 1 -4.19001 28.549 -4.86827
3198 4 1 -5.00069 27.3759 -3.85154
3199 4 1 -4.32856 27.2165 -2.90816
3202 4 1 -4.31019 27.5638 -3.24335
3200 4 1 -5.03622 27.9149 -3.51222
3201 4 1 -4.10899 28.0867 -4.28302
3203 4 1 -3.76134 28.4655 -3.79347
3215 4 1 -2.00667 28.5282 -2.9508
3214 4 1 -1.92171 27.671 -3.84864
3216 4 1 -1.86018 27.9837 -4.11528
3221 4 1 1.59789 27.389 -4.37991
3220 4 1 1.17231 27.4928 -3.3147
3222 4 1 0.717787 27.5923 -5.24711
3219 4 1 0.156377 27.0515 -3.18413
3391 4 1 4.05392 9.26648 -0.524797
3390 4 1 4.23741 10.4881 -0.521517
3392 4 1 4.363 10.3265 -0.108803
3379 4 1 1.91023 13.253 -1.11832
3377 4 1 2.08428 11.1162 -1.36379
3378 4 1 2.55847 12.2261 -0.953461
3376 4 1 1.42038 12.093 -1.79472
3375 4 1 2.30028 12.7185 -2.34634
3380 4 1 1.17401 13.1012 -0.159378
3389 4 1 4.1579 11.4597 -1.32506
3388 4 1 5.32209 11.6995 -1.36862
3387 4 1 4.49358 12.3858 -1.86746
3386 4 1 4.00694 12.3581 -0.758513
3383 4 1 2.98333 13.1419 -0.535645
3326 4 1 4.44988 16.0005 -1.94251
3329 4 1 7.4021 15.0426 -2.43705
3328 4 1 6.80152 16.0196 -2.01762
3327 4 1 5.60108 15.8935 -1.65888
3325 4 1 5.69254 15.9893 -1.74023
3324 4 1 4.73202 16.374 -2.33113
3309 4 1 3.12136 21.3168 -1.6425
3289 4 1 -2.24115 23.9345 -0.531922
3271 4 1 -2.65518 23.645 -2.06197
3307 4 1 2.12452 21.7463 -0.584773
3306 4 1 3.3273 21.8228 -0.67391
3308 4 1 3.27642 22.0758 -0.6394
3191 4 1 -5.86043 26.31 -1.87632
3192 4 1 -6.96224 25.9096 -1.78299
3193 4 1 -8.03265 26.3801 -2.06784
3281 4 1 -2.85613 26.383 -0.0837264
3275 4 1 -3.31369 26.9213 -2.61359
3280 4 1 -2.51369 26.2119 -1.29213
3277 4 1 -1.50023 25.8702 -2.23078
3276 4 1 -2.67163 25.9732 -2.31582
3190 4 1 -6.24164 27.2948 -1.38839
3186 4 1 -5.08765 28.4686 -0.944346
3187 4 1 -4.52513 28.6519 -2.02139
3189 4 1 -5.25417 27.2612 -0.642982
3188 4 1 -5.35367 27.9215 -1.67507
3278 4 1 -2.06986 26.9571 -2.40106
3279 4 1 -1.95641 27.152 -1.22923
3403 4 1 3.17264 7.41741 2.62205
3393 4 1 5.25475 10.4121 0.729621
3394 4 1 6.33697 10.769 1.08275
3381 4 1 2.14102 12.4684 0.0286206
3385 4 1 4.69208 11.9932 0.228531
3384 4 1 3.80893 12.7895 0.185857
3395 4 1 6.38699 11.2644 2.17777
3382 4 1 2.14779 13.7539 0.125473
3293 4 1 -3.37429 20.6392 1.58811
3294 4 1 -2.27976 20.0389 1.25653
3295 4 1 -1.78581 20.3176 2.35312
3296 4 1 -0.635563 20.6226 2.65907
3299 4 1 0.783362 19.3532 2.09262
3304 4 1 2.05246 21.1739 1.06418
3298 4 1 0.320494 20.2653 2.60309
3301 4 1 0.858683 20.2723 2.25692
3300 4 1 1.77651 19.6398 2.68966
3303 4 1 1.4106 20.2092 1.4546
3302 4 1 1.79349 19.6068 2.35554
3305 4 1 3.01168 21.0693 0.274199
2865 4 1 14.81 21.0587 2.19507
3291 4 1 -2.83515 22.7096 0.738451
3292 4 1 -3.22884 21.873 1.43299
3286 4 1 -3.54455 24.2246 0.614276
3287 4 1 -2.47964 23.6006 0.661053
3290 4 1 -1.78979 23.245 0.314861
2864 4 1 15.4588 22.0683 2.49358
2863 4 1 16.3553 22.9347 2.68596
3176 4 1 -5.84845 26.4408 2.66516
3285 4 1 -4.39443 24.945 1.05424
3284 4 1 -3.76335 25.1071 2.0535
3283 4 1 -2.78583 25.7098 1.65907
3282 4 1 -3.08284 26.6611 1.00196
3288 4 1 -2.27587 24.7145 0.276153
3181 4 1 -5.83737 28.7567 1.57394
3180 4 1 -5.57019 28.0923 2.52165
3182 4 1 -5.44015 28.7392 0.410211
3185 4 1 -4.81338 28.4913 0.193609
3184 4 1 -5.00563 27.449 0.786835
3183 4 1 -4.9525 28.4346 1.43664
1727 4 1 1.89407 1.66438 3.87157
1725 4 1 2.93055 0.594073 4.94773
1724 4 1 4.04461 0.225934 4.64645
1726 4 1 2.89254 0.918812 3.79242
1728 4 1 2.93303 2.11742 4.33609
1731 4 1 3.27723 1.63466 5.2642
1729 4 1 3.91311 1.73707 4.78178
1723 4 1 4.91478 0.305746 3.86853
1722 4 1 6.08752 0.160408 3.71193
3407 4 1 2.17871 7.32332 3.70663
3404 4 1 3.08815 7.01989 3.75072
3402 4 1 3.94179 8.04141 3.36218
3406 4 1 2.08186 8.53585 3.74118
3409 4 1 2.54638 8.49461 4.04741
3410 4 1 1.9982 8.87048 4.96609
3408 4 1 1.67941 8.3265 3.23464
3405 4 1 3.15948 8.19512 3.43115
3401 4 1 4.61104 8.96059 3.70517
3400 4 1 5.64418 8.89205 4.25948
3398 4 1 6.95246 9.79771 2.81701
3399 4 1 6.02426 9.637 3.44515
3396 4 1 5.9875 10.4424 2.87319
3397 4 1 7.10228 10.9615 2.96098
2879 4 1 13.3336 16.0493 4.91266
2877 4 1 13.9349 15.0521 5.24363
2876 4 1 14.0881 15.8656 4.38468
2871 4 1 13.3317 18.011 3.02409
2874 4 1 12.7045 16.5083 4.35779
2873 4 1 12.6416 17.4406 3.65222
2881 4 1 12.5402 17.1763 5.36744
2875 4 1 13.4758 16.2274 3.50982
2872 4 1 13.7283 17.0235 3.64475
2878 4 1 14.4745 16.1554 5.35999
2870 4 1 13.9964 18.767 3.7454
3297 4 1 -0.472213 19.5386 3.18922
2869 4 1 15.0016 19.2785 4.20573
2868 4 1 15.7922 19.9947 3.54636
2867 4 1 15.4934 20.9034 4.34991
2866 4 1 15.5027 21.2995 3.19447
2860 4 1 17.9552 21.4709 4.03322
2852 4 1 16.0111 22.4909 5.0401
2855 4 1 16.4437 22.3106 5.37919
2862 4 1 17.3439 22.2825 3.00808
2858 4 1 17.7418 21.5649 4.91095
2861 4 1 18.1922 22.6013 3.66864
2859 4 1 16.9042 21.9758 4.13941
3175 4 1 -5.46595 26.6557 3.77518
3171 4 1 -3.35407 26.4301 3.88486
3170 4 1 -2.26251 26.742 4.23152
3178 4 1 -5.56799 28.0459 2.70936
3177 4 1 -6.18894 27.3055 3.51237
3179 4 1 -4.55771 28.6731 2.90289
3174 4 1 -4.43141 26.9494 4.44489
3172 4 1 -4.26103 26.9937 4.49942
3169 4 1 -2.78292 27.0721 5.22869
3474 4 1 -3.02729 0.360392 7.47759
1735 4 1 1.58402 1.90291 6.68993
1734 4 1 2.5719 1.44067 6.16643
1733 4 1 2.63486 2.37719 6.92045
1732 4 1 2.29065 1.73862 6.02898
1736 4 1 2.62676 2.01698 7.23335
1730 4 1 4.25435 0.991008 5.65405
3412 4 1 1.5397 7.81065 6.15446
3413 4 1 1.32184 7.09827 7.16093
3411 4 1 2.55323 8.32702 5.764
2504 4 1 8.45893 8.31635 8.01642
3000 4 1 23.6255 9.71726 7.89183
2906 4 1 9.6551 12.293 6.98988
2907 4 1 9.43704 13.205 7.70052
2905 4 1 10.5446 12.2841 7.69849
2904 4 1 11.4945 12.0262 7.20861
2903 4 1 12.3498 12.8547 7.29457
2807 4 1 13.3086 12.5221 8.01336
2805 4 1 14.784 12.7056 7.52189
2806 4 1 13.9213 13.4447 7.57816
2802 4 1 15.5908 13.0969 7.26943
3011 4 1 18.4057 12.5454 7.13548
3012 4 1 17.6976 13.4248 7.56661
3008 4 1 21.2757 11.8762 7.97427
3010 4 1 18.9209 11.9123 8.00694
3009 4 1 20.1259 12.0258 7.88035
3005 4 1 22.0171 11.3437 7.24622
2901 4 1 10.7257 14.0805 7.86055
2900 4 1 10.5857 14.7964 6.95559
2899 4 1 10.2743 14.0231 7.71782
2902 4 1 11.5699 13.6926 7.19503
2804 4 1 14.9365 13.9264 7.72749
2803 4 1 15.5175 14.0833 6.69543
2889 4 1 13.8486 16.0908 7.85935
2799 4 1 17.3529 15.344 7.80387
2880 4 1 12.922 16.2886 5.95777
2885 4 1 13.2781 17.3293 7.41374
3070 4 1 10.9471 18.4351 7.42056
3069 4 1 12.0987 18.6164 7.68528
3067 4 1 12.3198 18.285 7.96904
2882 4 1 13.541 17.6601 5.92272
2883 4 1 14.2961 18.4589 6.3675
2884 4 1 14.3641 17.7952 7.36642
2887 4 1 13.8148 16.4113 7.94832
3047 4 1 16.9277 18.2637 7.62824
3048 4 1 17.0421 18.6212 6.42069
2841 4 1 12.1383 20.8241 7.61754
3054 4 1 14.9731 21.1952 7.92807
3056 4 1 14.3167 20.6559 7.85363
3051 4 1 16.3557 21.3727 7.741
3050 4 1 17.0168 20.7196 6.87689
3049 4 1 17.4662 19.6782 6.73028
3160 4 1 -2.85716 23.8833 8.00622
3157 4 1 -1.42807 22.9835 7.62462
3158 4 1 -1.24263 23.9403 6.92725
2846 4 1 13.2632 22.6246 6.98089
2847 4 1 13.3552 23.4351 7.80017
2845 4 1 12.2393 22.3372 7.47128
2843 4 1 11.5589 21.9141 8.0327
2854 4 1 15.2532 22.2434 5.73183
2851 4 1 15.2333 22.365 5.91211
2850 4 1 14.1145 21.8293 5.71428
2848 4 1 13.6504 23.8114 6.60396
2849 4 1 14.3215 22.7307 6.40633
2857 4 1 16.713 21.6657 5.45367
2856 4 1 16.9087 22.4033 6.42821
2853 4 1 16.1811 22.9025 6.15929
3167 4 1 -3.20809 26.1969 6.01185
3166 4 1 -2.06373 26.3569 5.96774
3159 4 1 -2.2489 24.6151 7.31747
3164 4 1 -1.74796 25.0729 6.69161
3165 4 1 -2.09779 26.0792 7.08846
3163 4 1 -1.17377 25.9843 7.18855
3162 4 1 -2.25127 25.9555 7.80744
3173 4 1 -4.67946 26.9568 5.60863
3168 4 1 -3.76364 27.2517 5.85765
3467 4 1 -5.02388 2.21812 9.73301
3468 4 1 -4.17273 1.65287 9.12627
3469 4 1 -4.06417 0.771469 8.28225
1737 4 1 2.68266 1.52495 8.3455
1739 4 1 4.12849 0.134813 9.48423
1738 4 1 3.605 0.844461 8.75675
1704 4 10 8.09073 1.06374 9.18066
1702 4 10 8.16088 1.15954 9.00794
1703 4 10 9.23273 1.58848 9.15178
3466 4 1 -5.87601 3.03482 9.88993
3465 4 1 -4.92006 3.78822 9.69442
3464 4 1 -4.18547 4.56773 10.1046
3463 4 1 -3.34078 4.20105 9.4492
3462 4 1 -4.09191 3.9666 10.42
3437 4 1 -1.92489 5.10723 10.1286
3436 4 1 -0.781695 5.1517 10.4049
3434 4 1 1.21317 4.28437 10.7526
3435 4 1 0.397463 5.0652 10.7282
3433 4 1 2.11374 4.56386 10.0977
3441 4 1 -3.00269 6.6711 9.2008
3442 4 1 -4.03945 6.66512 8.51371
3444 4 1 -2.99331 6.10599 10.1206
3443 4 1 -3.92285 6.6171 9.74061
3417 4 1 -0.18957 7.19811 8.73672
3440 4 1 -2.46797 6.48882 8.08204
3439 4 1 -1.77262 5.91613 8.8902
3438 4 1 -1.97934 6.30612 9.91476
3416 4 1 0.88873 6.60494 8.82546
3414 4 1 1.09269 6.60219 8.20553
3415 4 1 1.57997 5.62919 8.58342
3419 4 1 1.35502 6.47705 10.0313
3418 4 1 0.540577 6.40517 9.21643
3420 4 1 1.53293 7.57868 10.2902
3421 4 1 1.00435 7.86293 9.28396
3423 4 1 0.531859 7.92545 9.87071
3432 4 1 1.9611 5.65436 10.7359
2510 4 1 9.58258 7.34162 10.5531
2508 4 1 8.59168 7.44849 9.42971
2993 4 1 21.9602 7.88709 10.7006
2994 4 1 22.6726 8.05693 9.70156
3422 4 1 0.67802 8.95732 9.47598
2453 4 1 2.79754 10.7135 10.7119
2501 4 1 7.04386 8.94986 9.26937
2500 4 1 6.86677 9.77385 10.089
2499 4 1 5.93926 10.3005 9.48028
2502 4 1 7.72481 8.50143 8.35351
2505 4 1 8.71077 9.30299 8.73267
2506 4 1 8.98691 9.30214 9.83894
2509 4 1 9.10249 8.36447 10.1007
2503 4 1 8.51694 8.99121 9.04928
2926 4 1 10.556 10.2755 8.79557
2507 4 1 9.31342 8.3246 9.11731
2928 4 1 12.5766 10.0201 9.95112
2925 4 1 10.9964 10.3759 9.86355
2927 4 1 11.4738 10.2725 9.54597
2998 4 1 23.9481 9.27249 10.0602
2999 4 1 23.9982 9.78095 9.02955
2991 4 1 21.97 8.60217 10.4038
2996 4 1 23.7998 8.21302 9.35294
2995 4 1 23.402 8.85463 10.277
3001 4 1 22.9553 10.4988 8.50431
2997 4 1 24.8396 8.86147 9.31091
2495 4 1 7.77839 11.3592 9.3616
2497 4 1 6.62544 12.1908 10.5007
2498 4 1 6.03071 11.0898 10.4184
2494 4 1 7.42489 11.7609 10.4665
2496 4 1 7.77471 12.0637 10.3366
2908 4 1 8.68675 13.2247 8.61993
2912 4 1 9.67903 12.4445 10.6971
2911 4 1 10.2749 12.2788 9.62158
2910 4 1 9.72843 12.0927 8.53254
2909 4 1 8.79902 12.2821 9.24098
2811 4 1 10.758 12.3276 10.4376
2808 4 1 13.2656 13.1035 9.02985
2809 4 1 12.3822 13.3576 9.77233
2810 4 1 11.91 12.3391 10.1229
3017 4 1 18.611 12.4074 10.4749
3007 4 1 20.8382 10.8057 8.19784
3016 4 1 19.1885 13.0466 9.61458
3006 4 1 22.0184 11.0466 8.35721
3004 4 1 22.4721 11.9346 8.14238
3002 4 1 23.8869 11.0286 8.97199
3003 4 1 23.6704 11.9773 8.34099
2897 4 1 10.5355 15.2803 9.37562
2891 4 1 13.2103 14.0276 8.72959
2892 4 1 12.5679 14.9064 8.32617
2888 4 1 12.6471 15.9973 8.16714
2893 4 1 11.9274 14.1582 9.10201
2898 4 1 11.1101 14.652 8.4678
2895 4 1 11.139 15.4078 8.93512
2896 4 1 11.4982 14.8751 9.93673
2894 4 1 11.9429 15.1196 9.78735
2890 4 1 13.8444 14.9846 8.36524
2801 4 1 15.9566 13.7423 8.28674
3036 4 1 16.1441 15.7024 9.47108
2944 4 1 15.2869 13.6611 10.6703
2945 4 1 14.7134 14.7491 10.7184
2946 4 1 13.6494 14.984 10.2514
3013 4 1 18.4642 13.5268 8.39724
2798 4 1 18.1978 15.1116 8.62334
2800 4 1 16.5193 14.8037 8.41495
2796 4 1 18.1472 14.9078 8.97896
3035 4 1 16.8588 14.9847 10.0752
2797 4 1 19.127 14.3 8.63525
3015 4 1 20.0346 13.9246 9.66487
3014 4 1 18.9254 13.6896 9.55284
2794 4 1 19.5278 15.3669 10.7252
2795 4 1 19.0188 14.8426 9.73352
3068 4 1 11.2443 18.2369 8.44856
2886 4 1 13.3087 17.303 8.58015
3040 4 1 15.1422 16.4403 10.1838
3037 4 1 15.5229 16.7337 9.19023
3045 4 1 15.7667 18.4919 8.45621
3038 4 1 15.1364 16.3357 10.2581
3042 4 1 16.1963 17.1505 9.91629
3044 4 1 16.4924 17.5295 8.45569
3043 4 1 17.2362 17.0973 9.37018
3076 4 1 7.67545 20.2997 10.3696
3073 4 1 9.75224 20.3748 9.43936
3071 4 1 10.4081 18.9167 8.44174
3072 4 1 9.84384 19.9301 8.36226
3074 4 1 9.03132 21.1825 10.0841
3066 4 1 12.3977 18.9298 9.03564
3065 4 1 12.0636 20.0483 8.74476
2842 4 1 11.0867 20.8356 8.13845
2840 4 1 12.9779 20.3424 8.36864
3064 4 1 12.0091 20.0078 10.0388
3060 4 1 13.031 19.7918 10.5764
2839 4 1 13.4051 21.3438 8.81831
3055 4 1 14.7217 20.6634 8.96018
3053 4 1 15.7994 20.6692 8.54485
3058 4 1 14.5512 20.4549 9.99398
3057 4 1 14.5942 19.9188 8.82992
3046 4 1 16.842 19.0896 8.37525
3156 4 1 -1.22912 22.7347 8.76899
3154 4 1 -1.39701 22.938 9.4499
3155 4 1 -2.1106 22.0131 9.24588
3153 4 1 -0.584885 22.5047 10.2465
3149 4 1 -0.832545 24.1547 10.4028
3152 4 1 -1.49615 23.2354 10.0866
3145 4 1 0.644547 24.0715 10.0372
3148 4 1 0.0188703 24.1273 9.61293
3147 4 1 0.785886 23.4259 10.3487
3099 4 1 2.1017 21.6254 10.0345
3100 4 1 2.2926 22.6559 10.5464
3101 4 1 3.18552 23.3437 10.6941
2844 4 1 12.3273 22.5396 8.6097
3052 4 1 15.2292 21.6326 8.10585
2837 4 1 13.4682 22.8606 10.5654
2838 4 1 13.5038 21.9068 9.88897
3161 4 1 -2.29503 24.8636 8.49952
3151 4 1 -0.797351 24.2449 10.2739
3143 4 1 0.751472 24.428 10.7577
3457 4 1 -4.39219 5.31951 12.4496
3461 4 1 -4.87253 4.66751 10.9372
3460 4 1 -4.13911 4.92583 11.7817
3447 4 1 -1.79426 5.26434 11.8722
2516 4 1 7.90806 4.97274 13.3852
3458 4 1 -5.2437 5.97403 11.8734
3456 4 1 -3.72967 5.66466 13.3921
3459 4 1 -4.16363 6.04669 11.2944
3448 4 1 -1.62923 6.03458 10.9437
3446 4 1 -1.63523 6.04351 10.9414
3445 4 1 -2.58845 5.40526 10.8933
3451 4 1 -1.16385 8.02659 13.2559
3450 4 1 -1.29403 7.04407 12.5241
3449 4 1 -2.17709 6.77064 11.7694
3430 4 1 1.97649 5.43342 11.1177
3425 4 1 1.22337 7.52983 11.2518
3426 4 1 1.66476 6.66626 12.0368
3427 4 1 0.678978 7.30145 11.5852
3429 4 1 1.14289 5.95162 11.8758
3428 4 1 0.580122 6.74063 12.6312
3431 4 1 3.05849 5.82961 11.2805
2461 4 1 5.17589 7.79395 11.6758
2518 4 1 7.61221 6.97443 12.8982
2511 4 1 9.83131 6.46206 11.3039
2512 4 1 10.5255 7.47353 11.6001
2513 4 1 9.51991 6.82177 11.3643
2517 4 1 8.19562 6.06922 13.4211
2514 4 1 8.45549 6.48376 11.6841
2515 4 1 8.36056 5.79473 12.6516
2603 4 1 12.4523 7.74709 13.3571
2587 4 1 15.5912 6.85781 13.4556
2588 4 1 15.8729 7.22749 12.3919
2591 4 1 15.6134 7.89279 11.5728
2589 4 1 14.8229 7.74095 12.2064
2590 4 1 15.8754 7.6759 12.6766
2586 4 1 16.219 5.90893 13.02
2971 4 1 17.9211 7.75439 12.9224
2585 4 1 16.6568 7.00769 12.8952
3453 4 1 -3.37648 8.65669 13.4201
3452 4 1 -2.1935 8.7124 13.2834
2442 4 1 -1.39849 10.1907 12.6281
2443 4 1 -1.38723 10.4871 11.5342
2441 4 1 -2.44201 10.3335 13.375
2451 4 1 0.586524 10.7508 11.2219
3424 4 1 0.290369 8.30355 10.9459
2467 4 1 2.28304 10.3974 13.3324
2458 4 1 5.08038 10.3468 11.9038
2465 4 1 2.96191 9.19402 13.3962
2462 4 1 4.61739 8.33496 12.6229
2464 4 1 3.44834 8.28052 12.8073
2463 4 1 4.03966 9.30946 13.0761
2471 4 1 3.3381 10.1409 13.2876
2470 4 1 4.47185 10.5719 13.2116
2460 4 1 5.86715 8.78137 11.6167
2459 4 1 5.98155 9.75402 12.2525
2520 4 1 7.51047 9.22737 13.1729
2519 4 1 7.19547 8.12193 12.8151
2488 4 1 6.52509 10.672 12.919
2489 4 1 7.43505 10.4773 12.1665
2922 4 1 9.4956 8.71409 11.5649
2923 4 1 9.53808 9.80301 11.1058
2924 4 1 10.6148 10.074 10.9591
2921 4 1 9.59085 9.81738 12.1068
2919 4 1 10.0188 9.9981 12.9962
2929 4 1 12.9489 10.3674 11.1216
2920 4 1 10.7992 9.58394 12.1746
2917 4 1 10.8842 10.5943 13.2348
2605 4 1 11.5004 9.43981 13.3109
2930 4 1 14.1471 10.1316 11.1933
2931 4 1 14.4125 10.1308 12.2752
2592 4 1 15.8894 9.0408 11.7823
2596 4 1 15.3145 9.6273 13.3657
2594 4 1 16.1475 9.15109 12.0854
2595 4 1 15.8355 8.54675 13.1564
2593 4 1 16.9102 8.57092 11.2674
2969 4 1 17.0535 8.60212 12.7542
2968 4 1 16.7999 9.69054 12.9997
2970 4 1 18.2557 8.80231 12.7978
2992 4 1 21.5268 8.67584 11.5309
2986 4 1 19.9694 9.38226 13.1443
2987 4 1 20.8216 9.11492 12.3932
2989 4 1 21.0413 10.5 11.2002
2988 4 1 21.6344 9.87307 11.9756
2990 4 1 21.9669 9.73907 10.9641
2434 4 1 -7.37919 12.0454 12.7678
2438 4 1 -3.96195 11.8375 13.4298
2448 4 1 -0.426797 11.6935 12.926
2450 4 1 -0.113594 11.4417 11.7749
2444 4 1 -2.41165 11.1325 11.2768
2445 4 1 -1.41327 11.232 11.8693
2447 4 1 -1.48544 11.3743 12.3956
2446 4 1 -2.47591 10.8674 12.2788
2452 4 1 1.69485 11.2074 10.9129
2449 4 1 0.634614 11.9542 12.6053
2457 4 1 4.43919 10.8942 11.012
2456 4 1 4.45136 11.9329 11.6734
2455 4 1 4.65134 10.7873 11.3799
2454 4 1 3.60727 11.431 11.272
2469 4 1 3.33153 10.7704 13.3414
2472 4 1 3.9507 10.9831 12.78
2493 4 1 8.06809 12.4126 11.1867
2490 4 1 7.83974 11.5689 11.9796
2487 4 1 6.44338 11.3365 11.9046
2486 4 1 5.43284 12.0415 12.0369
2485 4 1 6.16262 12.9864 12.452
2913 4 1 10.3235 13.3721 11.1821
2492 4 1 8.23107 11.3146 11.6427
2918 4 1 9.86303 11.1858 13.3373
2491 4 1 8.59172 11.2347 12.7701
2914 4 1 9.91855 12.2659 10.9788
2915 4 1 9.53928 11.1718 11.5023
2916 4 1 9.98335 11.0919 12.5885
2812 4 1 10.9263 11.9502 11.5932
2813 4 1 11.5696 12.8052 11.2254
2817 4 1 12.8187 13.2254 11.8523
2815 4 1 12.3866 12.572 12.3453
2816 4 1 11.7599 13.1669 11.4239
2934 4 1 15.1867 12.5156 12.2748
2933 4 1 14.3793 12.1984 11.4492
2932 4 1 14.6898 11.2337 12.0553
2936 4 1 15.81 12.0256 12.5584
2935 4 1 14.6978 11.4962 12.7049
2937 4 1 14.7308 11.6931 13.0741
2938 4 1 15.6073 10.8765 13.3208
2943 4 1 16.0234 13.1052 11.3848
2939 4 1 16.442 11.5114 12.6911
2940 4 1 17.077 12.3021 12.1046
2941 4 1 16.4573 12.2294 11.1173
2942 4 1 17.2177 13.2067 11.1971
3018 4 1 19.4733 12.0463 11.1111
3019 4 1 20.5681 12.5587 11.2822
3020 4 1 20.8086 12.811 12.4063
3031 4 1 19.2238 13.4389 12.4169
3030 4 1 19.9025 12.4964 12.0372
3029 4 1 20.298 12.2753 13.2084
3021 4 1 21.8399 12.5594 11.7534
3024 4 1 22.7401 13.3606 12.933
2484 4 1 5.57893 13.5002 13.4237
2814 4 1 12.3814 13.5031 11.7088
2822 4 1 13.3492 15.7091 11.8548
2818 4 1 12.7853 14.0909 12.7889
2819 4 1 13.3885 14.3671 11.8257
2820 4 1 14.0864 13.9144 12.6645
2947 4 1 14.5143 14.6169 11.0122
2949 4 1 16.0504 14.8434 11.9685
2950 4 1 15.7318 15.8645 12.5162
2948 4 1 15.6636 14.8111 10.8352
2821 4 1 14.3376 15.1261 12.3424
3032 4 1 18.3357 14.2517 12.6186
3033 4 1 18.4082 14.6777 11.477
3034 4 1 17.2939 15.1757 11.2077
2790 4 1 17.9367 15.3898 12.8852
2951 4 1 16.8078 15.8249 13.0148
3022 4 1 21.4298 13.7003 11.6833
2791 4 1 19.0097 15.6145 13.1884
2792 4 1 19.8831 15.5834 12.3442
3023 4 1 22.4621 14.1671 11.9957
2824 4 1 12.2907 16.8063 11.4762
2823 4 1 13.1003 16.7412 12.3316
2825 4 1 12.8609 16.9589 12.4723
2829 4 1 13.2663 18.4065 12.8183
3041 4 1 15.6725 17.1634 11.0376
3039 4 1 15.4293 17.0006 11.1867
2793 4 1 20.1501 16.2175 11.3886
3094 4 1 2.22053 20.3798 12.1408
3092 4 1 2.52792 20.3719 12.6806
3095 4 1 1.41813 21.2658 11.9989
3091 4 1 3.54844 20.1977 13.3533
3093 4 1 3.06037 19.6216 11.8605
3083 4 1 7.24543 20.9369 13.3765
3084 4 1 6.99355 20.6457 12.2015
3086 4 1 6.77138 20.1054 13.1887
3087 4 1 5.59646 20.2607 13.4294
3085 4 1 5.90513 20.6583 12.7045
3079 4 1 8.76428 21.481 13.189
3075 4 1 8.66755 20.6231 11.0489
3077 4 1 8.20002 21.1809 11.039
3061 4 1 12.0645 20.2468 11.2678
3063 4 1 11.9474 20.9418 10.8093
3062 4 1 12.8184 21.0016 11.7156
2830 4 1 12.9659 19.3668 12.152
2831 4 1 12.7115 19.6606 13.2777
3059 4 1 14.1263 19.7921 10.9363
2834 4 1 13.8981 21.0606 11.9714
2833 4 1 13.9967 21.345 13.1459
3132 4 1 -3.50322 23.7923 12.4101
3133 4 1 -2.42928 24.1212 12.8917
3137 4 1 -0.0445812 22.7913 13.2466
3134 4 1 -1.749 23.6849 12.1135
3136 4 1 -0.379974 22.9932 12.1392
3135 4 1 -0.908474 23.7277 12.9229
3138 4 1 -0.287201 24.0281 12.9389
3146 4 1 0.338886 24.1742 11.1482
3144 4 1 0.374375 23.3233 10.9794
3096 4 1 0.582391 21.9472 11.5488
3097 4 1 1.85598 21.8834 11.5939
3098 4 1 2.75998 22.0374 10.8429
3103 4 1 4.40913 23.6497 11.9826
3105 4 1 4.42191 23.441 13.1636
3106 4 1 3.47031 22.6727 13.0055
3081 4 1 8.58506 22.2004 13.2143
3078 4 1 8.58949 21.7546 11.9841
2836 4 1 13.1433 22.1743 11.5863
2835 4 1 13.6243 21.9356 12.6795
3130 4 1 -4.37352 24.5248 13.1312
3131 4 1 -3.16753 24.6496 13.1349
3150 4 1 -1.89197 24.4083 10.824
3139 4 1 -0.274106 24.5729 11.8957
3140 4 1 -0.126776 25.6522 11.5259
3142 4 1 0.405878 25.4422 11.326
3141 4 1 0.605906 25.3884 12.4751
3104 4 1 4.02421 24.522 12.7776
3102 4 1 3.87829 24.2578 11.0908
2347 4 1 -18.988 5.20221 15.4399
2346 4 1 -19.6239 5.37742 14.4387
2348 4 1 -18.0008 5.33739 14.788
2352 4 1 -15.1371 4.26942 15.3639
2345 4 1 -19.3491 5.70169 15.5901
2349 4 1 -17.164 5.69722 15.5092
2350 4 1 -16.0376 5.5102 15.7678
3455 4 1 -2.98733 6.54065 13.6289
3454 4 1 -3.28294 7.70944 14.1189
2584 4 1 17.7217 6.85618 13.5924
2582 4 1 18.6022 6.23372 14.2553
2583 4 1 17.7058 5.68705 13.7247
2581 4 1 18.1697 6.71724 15.2805
2580 4 1 18.1286 5.49664 15.6959
2977 4 1 20.818 7.76353 15.5475
2431 4 1 -5.43661 9.79002 13.8372
2432 4 1 -6.29068 10.6392 13.7176
2429 4 1 -5.13932 10.5897 14.7929
2424 4 1 -3.17149 9.6335 15.8289
2430 4 1 -4.57329 9.47672 14.5002
2466 4 1 1.89224 9.38821 13.9806
2468 4 1 3.0726 9.84085 14.0705
2473 4 1 4.1169 10.1643 13.6588
2521 4 1 7.33017 8.95124 14.3796
2524 4 1 7.23917 10.0163 14.1242
2522 4 1 7.20066 9.32049 15.5088
2525 4 1 7.65818 9.77712 15.2317
2523 4 1 7.14524 8.85736 14.4546
2528 4 1 7.71689 10.6686 15.1796
2526 4 1 8.16835 9.79333 14.1533
2601 4 1 12.5912 10.0007 13.8012
2600 4 1 12.5821 9.52215 14.8141
2608 4 1 11.5443 9.85122 15.3156
2606 4 1 10.7883 9.68498 14.1871
2607 4 1 11.5717 10.6043 14.3819
2604 4 1 12.2423 8.83285 13.9431
2602 4 1 12.6824 8.84921 13.8718
2599 4 1 13.1086 10.1707 13.9936
2598 4 1 14.0028 9.27964 13.937
2597 4 1 15.0622 8.84305 14.1975
2964 4 1 16.0848 10.6815 16.0281
2972 4 1 17.7181 8.65089 13.5797
2967 4 1 16.9054 10.5955 13.7989
2966 4 1 16.6642 10.0938 14.8427
2973 4 1 17.1509 8.55956 14.6415
2974 4 1 17.995 8.4804 13.783
2975 4 1 18.5566 8.22867 14.8298
2965 4 1 16.7282 9.67402 15.9443
2985 4 1 20.6646 8.62426 13.6645
2983 4 1 20.4447 9.84656 13.5226
2978 4 1 19.8498 8.34194 15.2749
2976 4 1 19.6309 8.12503 15.5039
2982 4 1 20.6433 9.79041 14.7374
2979 4 1 21.0437 8.53116 15.4325
2980 4 1 20.5033 9.44623 14.8625
2981 4 1 20.3666 9.97347 15.942
2984 4 1 21.543 9.41269 13.8376
2435 4 1 -6.46815 11.7651 13.5166
2436 4 1 -5.95625 12.7002 13.8482
2433 4 1 -7.36746 11.2863 13.6996
2440 4 1 -3.02203 11.0704 14.0352
2426 4 1 -4.83608 10.9544 15.7559
2428 4 1 -4.73299 10.992 15.8466
2437 4 1 -4.81389 12.7272 13.4618
2439 4 1 -3.2603 12.2198 14.3854
2403 4 1 -4.944 12.9619 16.1435
2404 4 1 -4.24167 12.6569 15.1947
2474 4 1 3.98199 10.9758 14.6326
2475 4 1 4.58155 11.3765 15.5202
2477 4 1 5.19963 12.5536 15.7582
2483 4 1 6.48874 13.1708 14.1211
2527 4 1 8.55277 10.8302 14.3692
2777 4 1 13.2195 13.4264 14.5485
2963 4 1 15.3761 11.6043 15.9089
2778 4 1 14.3832 13.3773 14.3442
3026 4 1 21.4793 12.8772 14.1278
3028 4 1 21.5057 12.592 13.5757
3027 4 1 22.396 12.2885 14.434
3025 4 1 22.3415 12.4077 13.5103
2408 4 1 -3.33027 15.4158 15.6963
2402 4 1 -4.29653 13.7612 15.607
2406 4 1 -4.66423 14.6778 14.0648
2407 4 1 -3.97212 14.7043 15.0626
2405 4 1 -4.66736 13.6939 14.8643
2411 4 1 -1.76715 14.523 16.0405
2478 4 1 5.70262 13.6299 15.8853
2482 4 1 6.46855 13.5351 15.2427
2481 4 1 6.78608 14.5841 15.7372
2480 4 1 5.68331 14.1838 15.4692
2479 4 1 6.81282 14.0254 15.6441
2775 4 1 13.2455 14.653 15.8476
2776 4 1 12.5947 14.3738 14.9346
2781 4 1 15.2901 15.0442 14.8496
2780 4 1 14.3952 15.6383 14.4572
2779 4 1 14.178 14.5158 14.6221
2954 4 1 15.343 15.9974 15.9643
2953 4 1 15.7733 15.9126 14.8717
2788 4 1 18.6243 15.1512 13.8523
2789 4 1 17.5197 15.196 14.0489
2782 4 1 16.2901 15.3416 15.559
2952 4 1 16.8097 15.9226 14.2531
2784 4 1 17.581 14.4271 15.9517
2785 4 1 18.4072 15.1357 15.4437
2786 4 1 18.4283 14.4416 14.4382
2787 4 1 17.4308 14.8859 13.8679
2409 4 1 -2.41592 16.2796 15.5949
2826 4 1 12.6832 16.6472 13.5999
2828 4 1 13.9212 18.3237 13.8618
2827 4 1 13.7504 17.223 13.4786
3120 4 1 -1.30615 19.8325 14.8306
3118 4 1 -0.869235 19.3137 15.3092
3117 4 1 -0.480233 20.4846 15.5117
3122 4 1 -2.23533 21.3642 14.6207
3121 4 1 -2.10083 20.4109 15.3591
3116 4 1 -1.01012 20.9645 14.5169
3115 4 1 -0.653055 20.4587 15.6078
3119 4 1 -0.251769 19.6134 14.3269
3114 4 1 0.464535 20.625 15.2587
3090 4 1 3.46177 20.9343 14.2825
3088 4 1 5.16856 19.4941 14.3148
3089 4 1 4.26027 20.0626 14.7656
3082 4 1 8.34151 21.1276 13.8255
2832 4 1 13.7692 20.1765 13.481
3127 4 1 -3.00315 24.169 14.6215
3123 4 1 -2.11996 22.4756 14.1177
3125 4 1 -2.45447 22.8198 14.1747
3126 4 1 -1.91549 23.6112 14.8296
3124 4 1 -1.52755 23.5377 14.0592
3113 4 1 0.964051 21.6905 15.6192
3108 4 1 2.24548 22.3827 14.5593
3110 4 1 0.924941 22.4146 15.6731
3109 4 1 1.26804 23.0428 14.6591
3107 4 1 2.83545 21.7745 13.6291
3080 4 1 9.53924 21.9624 13.9259
3129 4 1 -4.34016 25.7144 13.4899
3128 4 1 -3.50638 24.8869 13.8503
2314 4 1 -19.2265 1.42443 18.1937
2315 4 1 -18.903 2.07134 17.2405
2312 4 1 -17.5158 1.82756 18.7328
2316 4 1 -17.9103 2.55901 17.085
2340 4 1 -19.7207 4.31988 18.4639
2342 4 1 -19.2358 4.92032 16.9128
2339 4 1 -20.1471 5.29028 18.04
2338 4 1 -19.7292 4.3767 18.7135
2318 4 1 -16.6086 3.33113 18.8294
2317 4 1 -17.3615 3.2513 17.911
2353 4 1 -14.9418 5.09675 16.2141
2351 4 1 -15.0844 4.94515 16.2931
2577 4 1 18.7425 3.11428 18.0602
2578 4 1 18.3415 3.57067 17.0355
2576 4 1 17.7139 3.68217 18.2564
2579 4 1 18.4231 4.48552 16.369
2575 4 1 18.6715 4.0674 17.7976
2574 4 1 19.4718 4.84996 18.0582
2341 4 1 -19.3618 5.40899 18.0273
2343 4 1 -19.1915 5.95935 17.4472
2344 4 1 -18.6372 5.51826 16.4669
2356 4 1 -15.2136 7.23821 18.3784
2355 4 1 -14.8157 6.0711 18.2229
2354 4 1 -15.2155 5.98445 17.0569
2572 4 1 17.7582 5.60059 18.8399
2571 4 1 18.6649 6.18629 18.2515
2427 4 1 -5.20533 10.5606 16.7923
2425 4 1 -3.93985 10.3189 16.3241
2423 4 1 -3.65204 10.4331 16.6252
2421 4 1 -4.31114 9.49647 16.7343
2420 4 1 -3.32524 9.01314 16.9582
2419 4 1 -3.22767 10.0462 17.6972
2422 4 1 -3.16683 9.29766 16.7858
2396 4 1 -5.36325 10.273 18.5489
2397 4 1 -4.34103 10.3043 17.8473
2418 4 1 -2.22923 10.5554 17.1662
2713 4 1 4.24688 9.60218 17.5002
2715 4 1 5.02678 9.02641 17.014
2710 4 1 3.31966 10.0081 17.6455
2711 4 1 2.78405 9.04864 17.1475
2708 4 1 2.77668 9.16228 16.8107
2714 4 1 4.11869 8.38081 17.3752
2712 4 1 3.67992 9.52461 16.5165
2709 4 1 3.69151 9.88252 16.503
2707 4 1 2.86805 10.1105 17.44
2717 4 1 5.08362 8.83616 18.4307
2721 4 1 4.07354 9.67835 18.4779
2722 4 1 5.16389 9.98893 18.3942
2706 4 1 3.13686 10.6982 18.3744
2531 4 1 7.05066 10.2864 16.73
2532 4 1 7.05854 9.44151 17.5509
2529 4 1 7.41679 10.0533 16.2042
2530 4 1 6.54144 9.24188 16.566
2534 4 1 7.03793 10.4593 18.2166
2533 4 1 6.51007 10.4803 17.1138
2537 4 1 7.04272 10.6088 18.3881
2716 4 1 5.86458 8.60758 17.6264
2615 4 1 9.9689 9.38213 17.8743
2614 4 1 9.62105 9.05651 16.7211
2613 4 1 9.817 9.21311 17.883
2612 4 1 9.97703 8.19245 17.3977
2609 4 1 11.2046 9.84414 16.413
2616 4 1 10.796 10.28 17.8105
2610 4 1 11.6204 8.72236 16.3757
2611 4 1 11.0016 8.80455 17.3862
2552 4 1 12.925 9.44835 17.2867
2551 4 1 11.9124 9.63812 17.9462
2555 4 1 14.5344 9.85046 18.3014
2553 4 1 13.7869 8.71448 17.0729
2554 4 1 14.2278 9.73983 17.1164
2561 4 1 16.5896 9.98364 18.673
2562 4 1 17.4522 10.5802 17.9205
2563 4 1 17.6106 9.63268 18.5267
2400 4 1 -5.73053 12.218 16.2559
2395 4 1 -6.34424 10.937 18.3123
2389 4 1 -6.41706 13.0142 18.2105
2415 4 1 -2.97329 12.8294 16.3456
2414 4 1 -2.90538 13.2529 17.4848
2398 4 1 -4.84093 11.2493 18.2
2401 4 1 -4.93248 13.0658 16.3408
2399 4 1 -5.08701 11.6242 17.0563
2417 4 1 -3.12866 11.2418 17.4594
2416 4 1 -2.65738 11.6153 16.322
2413 4 1 -1.71282 13.3216 17.8466
2703 4 1 2.49094 11.8072 18.785
2476 4 1 5.27832 11.5523 16.5081
2723 4 1 4.57955 10.9833 18.6039
2704 4 1 3.01157 10.8091 18.3517
2535 4 1 7.43533 11.5904 18.2767
2536 4 1 6.60475 11.1959 17.4172
2729 4 1 7.59218 12.8267 18.4697
2621 4 1 9.94666 12.7379 16.3634
2617 4 1 10.7307 11.4436 17.7629
2618 4 1 10.4242 11.6322 16.5912
2619 4 1 10.095 11.056 17.5853
2620 4 1 10.5506 12.0017 17.0078
2628 4 1 10.0807 12.1454 18.4582
2630 4 1 12.3481 11.9689 18.7271
2961 4 1 15.2936 11.8848 17.0497
2960 4 1 15.2628 12.8631 17.7121
2962 4 1 15.86 10.8396 16.6815
2959 4 1 14.1422 13.2587 18.1279
2558 4 1 16.9464 11.6162 18.6339
2385 4 1 -8.16454 15.2602 18.1613
2383 4 1 -9.22503 14.167 17.7758
2384 4 1 -8.58296 14.9603 17.054
2379 4 1 -10.0839 15.3113 18.7828
2380 4 1 -10.7603 14.3351 18.7333
2387 4 1 -6.85746 14.5749 17.3439
2386 4 1 -7.97341 14.3521 17.5232
2388 4 1 -7.20527 13.91 18.2851
2410 4 1 -2.00879 15.6089 16.5319
2412 4 1 -2.26921 13.9004 16.9346
2731 4 1 8.04556 14.2758 18.5702
2730 4 1 8.00207 13.5065 17.6228
2623 4 1 9.41079 14.1409 18.1343
2622 4 1 9.37314 13.4766 17.1482
2774 4 1 12.5385 14.1799 16.6914
2773 4 1 12.8243 14.5727 17.7971
2772 4 1 12.2279 13.8634 18.5467
2957 4 1 13.4594 15.0372 16.9757
2958 4 1 13.6737 13.8987 17.2616
2955 4 1 14.6619 15.6917 16.9241
2956 4 1 14.3969 14.5084 16.7049
2783 4 1 16.7461 14.9584 16.6188
2377 4 1 -8.24152 16.4569 18.7371
2736 4 1 7.46916 17.4287 18.6613
2735 4 1 8.58963 17.1087 18.7475
3111 4 1 1.64472 22.1016 16.6151
3112 4 1 0.519574 22.2366 16.4635
2328 4 1 -18.9362 2.10475 21.2519
2311 4 1 -17.4054 1.01383 19.6591
2310 4 1 -16.9703 0.13259 20.4247
2309 4 1 -17.8469 0.947397 20.5649
2319 4 1 -16.288 2.48099 19.5282
2333 4 1 -18.4688 1.92676 20.0239
2332 4 1 -17.2886 2.09632 20.0291
2329 4 1 -17.8097 2.07738 21.2415
2330 4 1 -16.7043 1.60568 20.788
2313 4 1 -18.5188 1.2277 19.1755
2337 4 1 -19.16 3.38093 19.1316
2335 4 1 -19.7005 3.06893 19.0989
2336 4 1 -19.9678 4.2039 19.4773
2324 4 1 -19.0735 2.80712 20.3529
2326 4 1 -19.5552 3.6036 20.9573
2334 4 1 -18.4945 2.74038 19.1916
2320 4 1 -17.2261 3.19492 19.4188
2322 4 1 -17.67 4.2379 19.7145
2321 4 1 -18.2906 3.17499 20.0327
2331 4 1 -16.7349 2.87235 20.8449
2323 4 1 -17.9476 3.20588 20.3082
2325 4 1 -18.3824 3.47815 21.0282
2327 4 1 -18.56 3.22617 21.4271
2660 4 1 9.98104 4.2789 20.5076
2661 4 1 9.17525 4.52675 19.7447
2663 4 1 9.06129 4.43341 19.4133
2662 4 1 9.3838 3.30202 19.703
2664 4 1 8.98831 4.84386 20.5305
2655 4 1 11.5845 4.67232 21.3038
2573 4 1 18.8494 5.08895 18.9771
2357 4 1 -15.422 7.41275 19.4868
2360 4 1 -15.3471 7.89074 19.761
2362 4 1 -14.9959 8.05896 20.739
2665 4 1 9.53117 5.87274 20.8582
2666 4 1 10.2769 6.80994 20.7203
2649 4 1 12.5634 7.53875 21.3003
2650 4 1 11.4353 7.65259 21.1316
2568 4 1 18.224 7.45907 18.898
2569 4 1 18.7844 6.91817 19.8192
2567 4 1 17.2703 7.5491 19.5271
2570 4 1 19.4878 6.33954 19.1039
2358 4 1 -16.2543 8.28616 19.4494
2361 4 1 -14.5999 8.83677 19.8196
2359 4 1 -15.8803 8.62989 20.5447
2363 4 1 -14.1769 8.9204 21.0445
2364 4 1 -14.0378 9.88942 20.3304
2365 4 1 -13.9489 10.2841 21.4836
2696 4 1 2.65699 10.1164 21.5154
2718 4 1 5.15411 9.17641 19.5946
2719 4 1 4.19714 9.78965 19.9344
2720 4 1 3.77176 10.6234 19.1193
2695 4 1 3.70343 9.79122 21.07
2538 4 1 7.58569 10.3623 19.3667
2540 4 1 9.25661 9.86059 19.2349
2544 4 1 10.7047 10.3204 19.9141
2543 4 1 9.72503 10.3878 20.6169
2541 4 1 9.90873 10.4999 20.0266
2546 4 1 11.7545 8.50115 20.2856
2549 4 1 12.2575 10.5012 20.1023
2550 4 1 11.7274 10.1671 19.0386
2548 4 1 11.4538 9.56968 19.9374
2634 4 1 13.0589 10.1469 19.4597
2641 4 1 13.3999 10.233 21.1757
2547 4 1 10.785 8.64823 19.7082
2545 4 1 10.9969 9.40227 20.7186
2639 4 1 13.3437 10.5678 20.3069
2638 4 1 13.4127 9.86541 21.1934
2556 4 1 15.1489 10.2318 19.2039
2636 4 1 14.0721 8.67181 20.2025
2637 4 1 14.198 8.97522 21.4107
2635 4 1 14.126 9.82411 19.9335
2566 4 1 17.8685 8.60068 19.6888
2565 4 1 18.8407 8.87633 20.2846
2564 4 1 18.5651 9.4979 19.2644
2560 4 1 17.652 10.414 18.9859
2392 4 1 -6.28732 12.396 20.6525
2390 4 1 -7.09827 13.4306 19.0774
2391 4 1 -7.19402 12.5772 19.8207
2394 4 1 -6.59403 11.5995 19.2076
2393 4 1 -7.23424 12.0407 20.1289
2701 4 1 2.38177 11.8524 20.9964
2702 4 1 2.01024 11.9147 19.9221
2705 4 1 2.4562 11.4456 19.1197
2697 4 1 2.10756 10.7964 20.77
2726 4 1 6.98427 12.5339 20.145
2725 4 1 6.45091 11.665 19.455
2724 4 1 5.53273 10.8947 19.3338
2727 4 1 7.58286 13.455 20.7285
2728 4 1 7.63057 12.9702 19.6318
2626 4 1 9.00451 12.4725 20.1871
2627 4 1 9.75364 12.8249 19.3731
2625 4 1 9.94868 13.2451 19.926
2539 4 1 8.62589 10.8372 19.6591
2542 4 1 9.15699 11.4161 20.111
2761 4 1 10.5888 11.6704 20.0478
2760 4 1 10.5321 11.4965 21.2651
2633 4 1 13.2692 11.3655 19.671
2629 4 1 11.1641 12.0051 19.0556
2631 4 1 12.6482 11.9024 19.8637
2771 4 1 12.9095 13.0563 18.9229
2770 4 1 12.129 13.17 19.8687
2762 4 1 11.4957 12.175 20.7569
2763 4 1 11.1977 13.2589 20.6296
2557 4 1 15.9154 11.1231 19.1228
2640 4 1 14.3276 10.8708 20.8154
2632 4 1 13.4857 11.9763 20.704
2559 4 1 18.062 11.5928 18.8962
2373 4 1 -11.0048 15.5095 20.9309
2381 4 1 -9.74849 13.7505 19.1953
2378 4 1 -9.05242 15.6818 19.2815
2382 4 1 -9.26798 14.748 18.8982
2375 4 1 -10.3011 15.6632 19.7609
2739 4 1 6.17975 14.8838 20.8831
2738 4 1 6.8344 15.6355 20.091
2624 4 1 9.41881 14.1928 19.2823
2733 4 1 8.16819 15.1465 19.1011
2734 4 1 8.82191 16.1241 19.4946
2732 4 1 8.09697 14.0515 19.6648
2766 4 1 11.6899 13.5743 20.7763
2767 4 1 12.4481 14.4261 21.005
2769 4 1 11.8396 14.3464 19.616
2768 4 1 12.9545 14.5841 20.0018
2376 4 1 -9.29622 16.2122 19.3159
2374 4 1 -10.1757 16.3439 20.7556
2737 4 1 7.2641 16.6811 19.5884
2659 4 1 9.89756 4.70684 21.611
2657 4 1 11.0694 4.43312 22.3183
2658 4 1 10.3973 5.52031 22.4738
2667 4 1 10.2233 6.62213 21.9561
2668 4 1 10.0227 6.75848 23.1561
2669 4 1 10.317 6.06136 24.1006
2670 4 1 9.61424 6.75115 23.4043
2656 4 1 11.2106 5.57661 21.9603
2654 4 1 11.9194 5.75742 21.7537
2651 4 1 12.3638 7.06468 21.6196
2653 4 1 13.0608 5.92836 21.6712
2652 4 1 12.5818 6.54948 22.6561
2694 4 1 3.283 10.406 22.1144
2686 4 1 4.8623 9.83409 23.5405
2693 4 1 4.08871 9.61419 22.5505
2687 4 1 6.03869 9.971 23.8653
2758 4 1 10.2953 9.81407 22.7775
2759 4 1 10.0871 10.4279 21.7291
2647 4 1 13.1987 8.29415 22.2407
2646 4 1 12.2988 9.16444 22.4354
2642 4 1 13.3242 10.1738 22.4121
2645 4 1 12.6813 10.226 22.1017
2648 4 1 12.0076 8.19213 22.1643
2643 4 1 13.9996 9.56229 23.1817
2644 4 1 13.8724 10.0839 22.0676
2366 4 1 -13.733 11.1215 22.3323
2369 4 1 -11.5422 12.5169 22.7211
2367 4 1 -13.4222 11.9665 23.1831
2368 4 1 -12.3331 12.0568 23.5362
2699 4 1 2.22376 12.1329 22.5015
2700 4 1 2.25589 11.0658 21.8839
2698 4 1 1.75101 11.5448 21.6055
2690 4 1 5.25045 11.4878 22.9002
2688 4 1 5.25036 10.9252 23.7926
2692 4 1 3.96645 10.8294 22.8281
2691 4 1 4.34224 11.8515 22.2013
2689 4 1 6.24978 10.7711 23.0808
2749 4 1 6.64127 13.3062 23.9502
2751 4 1 7.45517 13.1163 23.5917
2753 4 1 7.73112 12.7422 23.1557
2752 4 1 7.06885 12.0302 23.748
2757 4 1 10.1593 10.936 23.1903
2756 4 1 9.28389 11.4901 22.7562
2755 4 1 9.38347 12.1832 21.6806
2754 4 1 8.58145 12.6772 22.3577
2764 4 1 11.1918 12.8104 21.7867
2370 4 1 -11.3892 13.5028 22.162
2371 4 1 -10.9274 14.3659 22.7938
2372 4 1 -10.896 15.3232 22.1018
2745 4 1 5.11918 13.6416 23.9806
2744 4 1 5.18158 14.8574 24.2109
2746 4 1 4.3575 14.4777 23.4532
2740 4 1 5.64866 14.1425 21.5775
2741 4 1 6.20295 14.6093 22.4897
2742 4 1 6.01202 15.8056 22.8853
2743 4 1 5.55061 15.9488 23.9867
2747 4 1 5.54136 14.1812 23.6537
2765 4 1 11.768 13.7875 21.9734
2683 4 1 4.39627 7.94616 24.6862
2677 4 1 7.1376 7.44854 26.2531
2679 4 1 6.64535 8.03867 25.5878
2682 4 1 5.45268 7.95149 25.0695
2678 4 1 6.17018 6.91741 25.8545
2681 4 1 6.52605 7.41504 24.797
2672 4 1 8.29045 6.34263 24.7173
2673 4 1 9.23529 6.71272 25.2988
2671 4 1 9.46133 6.63081 24.515
2674 4 1 8.52296 7.64467 25.1444
2685 4 1 4.62459 9.22333 24.5756
2684 4 1 3.90201 8.74452 25.4295
2676 4 1 7.68888 8.39308 26.0394
2680 4 1 6.4537 8.67965 24.6921
2675 4 1 8.24585 8.74974 25.0092
2750 4 1 7.15441 12.4945 24.6137
2748 4 1 6.0108 13.8306 24.6778
ITEM: TIMESTEP
17000000
ITEM: NUMBER OF ATOMS
1913
ITEM: BOX BOUNDS ff ff ff
-3.5000000000000000e+01 3.5000000000000000e+01
-3.5000000000000000e+01 3.5000000000000000e+01
-3.5000000000000000e+01 3.5000000000000000e+01
ITEM: ATOMS id mol type x y z
2012 4 1 -0.811779 -24.233 -10.9482
3583 4 1 -1.77809 -13.6911 -11.8004
3584 4 1 -2.65103 -14.2625 -11.2515
3610 4 1 -11.2951 -13.2956 -10.8644
3613 4 10 -9.99482 -12.11 -11.4863
3608 4 1 -10.5469 -13.2385 -10.9158
3580 4 1 -1.35431 -13.2466 -11.1697
3582 4 1 -1.18226 -12.9511 -11.0503
3579 4 1 -1.22579 -12.0715 -10.8126
2003 4 1 -0.423047 -27.3692 -9.15347
2004 4 1 -1.54733 -26.9976 -9.23332
2002 4 1 0.365357 -27.545 -8.21175
2041 4 1 -5.45488 -26.4533 -8.34257
2042 4 1 -6.44675 -26.2656 -8.98715
2040 4 1 -6.50413 -25.9654 -8.58028
2029 4 1 -3.62609 -24.719 -9.34746
2039 4 1 -5.30483 -25.9224 -8.26754
2011 4 1 -0.82847 -24.7976 -9.95217
2006 4 1 -1.31242 -25.2597 -8.96857
2010 4 1 -1.92217 -25.4776 -9.90041
2009 4 1 -2.36353 -26.6898 -9.84721
2008 4 1 -1.49218 -26.5801 -10.5463
2014 4 1 -0.719742 -24.5122 -9.9277
2013 4 1 -1.84795 -24.5249 -10.3268
2007 4 1 -1.79966 -25.5645 -9.9855
2005 4 1 -2.20677 -25.9826 -9.11062
2015 4 1 0.335312 -24.5707 -10.3915
2018 4 1 0.453937 -24.4689 -10.2506
2017 4 1 0.910056 -24.7489 -9.11789
2028 4 1 -3.20551 -23.883 -10.15
2030 4 1 -2.72626 -23.9979 -9.0536
2027 4 1 -3.27949 -22.6736 -10.0502
2026 4 1 -2.85042 -21.7569 -9.40913
2036 4 1 -3.46147 -24.2207 -8.35455
2022 4 1 -0.230699 -22.357 -10.3276
2031 4 1 -1.95058 -23.4239 -8.39274
2025 4 1 -2.02107 -21.7478 -10.2713
2024 4 1 -2.59543 -22.6847 -9.82815
2023 4 1 -1.35149 -22.6006 -9.97643
2020 4 1 -0.508188 -23.4802 -9.34822
2016 4 1 1.02271 -23.7679 -9.87782
2021 4 1 0.57612 -22.8961 -9.64247
2019 4 1 0.468156 -24.2194 -9.03164
3604 4 1 -10.518 -14.7927 -8.31962
3603 4 1 -9.93122 -14.2307 -9.20944
3606 4 1 -10.5337 -13.8213 -9.47459
3605 4 1 -9.54162 -14.4401 -9.02337
3601 4 1 -8.24032 -14.1934 -8.55236
3602 4 1 -8.92878 -13.8929 -9.5621
3586 4 1 -3.1749 -14.2568 -9.96065
3589 4 1 -4.06686 -13.5129 -8.19277
3585 4 1 -1.99359 -14.2691 -10.2561
3609 4 1 -10.8266 -12.5845 -9.98063
3612 4 10 -9.61198 -11.6684 -10.3721
3614 4 10 -9.68206 -11.6805 -10.3822
3611 4 1 -10.5443 -12.4592 -10.3724
3607 4 1 -9.81712 -12.9725 -9.89441
3587 4 1 -3.80859 -13.3467 -9.57603
3588 4 1 -3.31769 -12.7551 -8.68189
3581 4 1 -2.13918 -12.9216 -10.3512
3577 4 1 -0.762188 -11.3036 -9.82601
3578 4 1 -0.0407121 -11.8122 -10.7182
3567 4 1 -3.9672 -8.25369 -10.3299
3566 4 1 -2.79462 -8.28957 -10.5775
3564 4 1 -3.30306 -8.5633 -9.41298
3576 4 1 -0.865215 -10.0929 -9.73551
3575 4 1 -0.683328 -9.57332 -8.59624
3573 4 1 -0.630974 -8.55069 -8.79435
3572 4 1 -1.7515 -8.16779 -8.80548
3569 4 1 -2.1885 -8.38749 -9.67394
3574 4 1 0.0126542 -9.3174 -9.45266
3568 4 1 -3.1231 -7.6727 -9.74769
3565 4 1 -3.24292 -7.39898 -9.83646
3563 4 1 -3.17242 -7.80059 -8.4414
3570 4 1 -1.33999 -7.93417 -8.99993
3562 4 1 -2.65662 -6.68679 -8.30701
3561 4 1 -1.78766 -6.10641 -8.74242
3559 4 1 -2.82672 -4.11552 -8.6143
3560 4 1 -2.11968 -5.09199 -8.21441
3558 4 1 -2.28296 -5.14689 -8.52119
2046 4 1 -7.77335 -27.5327 -6.67781
2045 4 1 -6.92011 -27.1642 -7.38496
2047 4 1 -6.67459 -27.8926 -6.55674
2048 4 1 -7.33231 -27.4997 -5.62384
1998 4 1 -2.15628 -27.0943 -5.61809
1995 4 1 -1.21753 -27.2379 -5.45401
2001 4 1 0.947687 -26.9902 -7.33256
2044 4 1 -5.86672 -26.5568 -7.32399
2043 4 1 -6.9333 -26.1905 -7.86177
2038 4 1 -4.93997 -24.8634 -7.90493
2037 4 1 -3.82423 -24.9691 -7.39281
2035 4 1 -2.72427 -24.3897 -7.42536
2033 4 1 -2.67083 -24.6326 -7.15666
2032 4 1 -1.78461 -24.4387 -7.89011
2000 4 1 -0.198903 -26.7093 -6.86616
1999 4 1 -1.24163 -26.7384 -6.39803
1997 4 1 -1.18998 -26.6813 -6.12239
1996 4 1 -0.145034 -26.7275 -5.53374
1968 4 1 9.8669 -26.5016 -6.03388
1967 4 1 10.8557 -25.9849 -5.7046
1965 4 1 10.7739 -25.8967 -5.84304
2127 4 1 -16.1304 -22.7268 -6.04359
2034 4 1 -3.12696 -23.6931 -6.55473
2129 4 1 -16.6335 -20.6761 -5.46606
3600 4 1 -8.20128 -13.8489 -7.40087
3599 4 1 -7.27673 -13.4877 -6.72682
3598 4 1 -8.04318 -13.3631 -7.68013
3596 4 1 -6.28409 -12.5924 -7.07229
3597 4 1 -6.87911 -13.1795 -7.99604
3595 4 1 -6.45429 -11.3939 -6.97517
3594 4 1 -6.2047 -12.2897 -6.26194
3591 4 1 -3.97073 -12.4171 -7.20635
3592 4 1 -3.89236 -12.4393 -5.97358
3590 4 1 -3.04906 -12.9969 -7.65168
3593 4 1 -5.01617 -12.4656 -5.78358
3571 4 1 -0.937081 -8.3166 -7.91436
3556 4 1 -2.75828 -6.07664 -6.97155
3555 4 1 -2.9965 -5.86522 -5.76478
3557 4 1 -2.29438 -5.11509 -7.35362
3554 4 1 -2.30463 -4.94432 -6.05735
2052 4 1 -7.0784 -28.0047 -3.53736
2051 4 1 -7.40419 -28.185 -4.70345
2050 4 1 -6.41113 -27.889 -4.22995
2053 4 1 -6.32892 -27.3911 -2.78546
1991 4 1 -1.7004 -28.9525 -3.19002
1992 4 1 -1.58531 -28.0507 -4.00611
1993 4 1 -1.0411 -27.5231 -4.98899
1976 4 1 5.47704 -26.9305 -3.53658
2049 4 1 -6.58934 -26.9111 -4.87401
1994 4 1 -1.53205 -26.5644 -4.48963
1977 4 1 4.41142 -26.3914 -3.45261
1973 4 1 7.26267 -25.9371 -4.25647
1975 4 1 6.32825 -26.393 -4.17173
1974 4 1 6.64722 -25.7374 -3.28532
1972 4 1 8.43624 -26.0589 -4.2294
1971 4 1 9.52535 -26.0788 -3.84519
1969 4 1 9.39097 -26.7939 -4.91085
1970 4 1 10.0387 -25.7836 -4.95529
1960 4 1 9.37553 -24.2801 -4.48285
1966 4 1 10.8737 -25.1255 -4.88412
1964 4 1 11.0744 -25.4011 -4.69817
1963 4 1 11.8071 -24.4026 -4.57443
2126 4 1 -16.6327 -22.8611 -4.99139
2125 4 1 -16.6725 -22.8705 -3.79251
2128 4 1 -16.4288 -21.8352 -5.36776
2122 4 1 -16.4998 -23.4115 -3.55689
2123 4 1 -16.1705 -23.2067 -4.63456
2124 4 1 -15.592 -23.4877 -3.62362
2118 4 1 -14.5422 -23.4918 -2.94913
2121 4 1 -15.5077 -23.1514 -3.02941
1961 4 1 10.3099 -24.1958 -5.1358
1959 4 1 9.11658 -23.321 -3.91804
1957 4 1 10.7227 -22.631 -2.79127
1958 4 1 10.1634 -23.416 -3.48725
1962 4 1 10.9396 -23.5404 -4.32154
2133 4 1 -19.5418 -21.1539 -3.95106
2136 4 1 -19.9619 -19.6662 -3.49487
2134 4 1 -20.5935 -20.7133 -4.05686
2135 4 1 -20.0796 -19.8199 -4.65224
2130 4 1 -17.3107 -20.578 -4.46611
2131 4 1 -18.0827 -20.3554 -3.70913
2132 4 1 -18.4381 -21.4994 -4.08392
2142 4 1 -19.2645 -17.5548 -2.77576
2145 4 1 -20.1011 -16.9421 -3.13907
2174 4 1 -21.1717 -13.9553 -2.96694
2173 4 1 -20.918 -13.0054 -3.62485
2171 4 1 -19.3255 -11.936 -3.28441
2172 4 1 -19.8725 -12.7271 -3.99406
3549 4 1 -3.56158 -5.48952 -4.83257
3548 4 1 -4.12921 -5.98684 -3.91653
3547 4 1 -3.76607 -6.03036 -2.74373
3553 4 1 -1.89783 -5.50572 -5.07896
3550 4 1 -2.81697 -4.73487 -4.24485
3551 4 1 -2.5176 -4.94871 -3.0522
3552 4 1 -2.00143 -4.75581 -4.12379
1990 4 1 -1.29335 -28.6157 -2.08566
1989 4 1 -0.484896 -28.6133 -1.25819
1988 4 1 -0.87567 -28.7998 -0.103802
1987 4 1 0.251604 -28.2002 -0.193737
1981 4 1 3.34124 -27.8014 -0.745151
2116 4 1 -13.8972 -24.4354 -0.721793
2054 4 1 -6.42627 -26.3546 -2.25309
2056 4 1 -7.23759 -25.4673 -0.454832
2058 4 1 -7.14627 -25.4533 -0.436163
2055 4 1 -7.20525 -25.814 -1.55564
2057 4 1 -6.5807 -25.5703 -1.47073
2070 4 1 -2.58441 -25.1807 -0.421736
1983 4 1 1.9552 -26.9039 -0.136726
1980 4 1 2.53027 -26.8668 -0.800737
1979 4 1 3.52725 -26.8447 -1.40685
1978 4 1 4.08823 -26.4665 -2.39493
1954 4 1 10.235 -24.9447 -2.52753
1953 4 1 9.37276 -25.164 -1.72995
1951 4 1 9.6743 -24.3267 -1.06298
1955 4 1 11.3778 -24.6645 -2.54278
2119 4 1 -14.4306 -23.965 -1.83422
2117 4 1 -14.1906 -24.0262 -1.81903
2115 4 1 -14.3376 -23.3705 -0.727527
2120 4 1 -14.456 -22.8559 -2.39744
2114 4 1 -14.3876 -22.1618 -0.695218
1956 4 1 10.6844 -23.757 -2.30854
1952 4 1 8.71288 -24.1713 -1.64212
1949 4 1 9.79497 -22.6756 -0.53444
1950 4 1 9.57056 -23.2048 -1.5466
1947 4 1 10.0756 -22.7223 -0.139172
1946 4 1 10.2046 -21.5512 -0.365732
1948 4 1 10.8125 -22.4389 -0.976621
2139 4 1 -21.5615 -19.2788 -1.74618
2137 4 1 -19.8654 -20.0564 -2.35238
2140 4 1 -20.2847 -19.2413 -1.71466
2138 4 1 -20.9527 -20.2322 -2.02112
1944 4 1 12.4989 -20.9815 -0.161714
1945 4 1 11.3521 -21.2549 -0.30488
1940 4 1 15.1268 -21.3867 -1.07457
1939 4 1 16 -21.2076 -0.2044
1941 4 1 14.1773 -20.932 -0.62447
2148 4 1 -20.1242 -18.8194 -0.683577
2141 4 1 -19.6433 -18.549 -2.33503
2146 4 1 -20.5993 -17.524 -2.17402
2144 4 1 -19.5762 -16.2299 -2.37238
2143 4 1 -19.9192 -17.2674 -1.85464
2147 4 1 -20.9771 -18.0872 -1.11943
2160 4 1 -22.6826 -15.4539 -0.620649
2179 4 1 -21.9983 -13.5038 -1.13694
2176 4 1 -22.2981 -13.7262 -1.51206
2161 4 1 -21.9491 -14.7819 -0.145552
2159 4 1 -23.8272 -15.8583 -0.633149
2178 4 1 -21.2672 -14.1499 -1.92141
2167 4 1 -19.4957 -13.4927 -0.413274
2175 4 1 -21.5573 -13.1433 -2.20202
2180 4 1 -20.892 -13.2346 -1.34649
2177 4 1 -21.4378 -12.9611 -1.83871
2170 4 1 -18.8881 -11.0894 -2.51974
2168 4 1 -19.1222 -13.139 -1.51902
2169 4 1 -19.3982 -12.0348 -1.80008
2182 4 1 -21.5137 -12.1819 -0.688228
2181 4 1 -20.4139 -12.1702 -1.12657
2184 4 1 -20.3105 -12.4563 -0.623053
3518 4 1 -0.0931847 -11.3946 -0.873818
3521 4 1 0.232247 -11.3775 -1.67555
3516 4 1 1.45188 -12.4822 -1.0012
3517 4 1 0.797347 -11.9562 -0.247417
3520 4 1 0.147389 -11.9746 -0.595828
3519 4 1 0.298841 -12.0099 -1.80055
3515 4 1 2.42313 -13.2144 -1.33037
3514 4 1 2.75216 -13.1758 -0.151703
3525 4 1 -0.0989273 -9.86492 -1.22414
3530 4 1 -1.50312 -8.3803 -1.04911
3529 4 1 -1.07864 -8.2891 -2.11667
3524 4 1 1.09679 -10.0892 -1.03995
3522 4 1 0.377168 -10.7513 -2.60029
3523 4 1 1.16598 -9.85845 -2.2321
3526 4 1 0.957169 -10.218 -0.975837
3528 4 1 0.0694209 -8.23448 -1.52652
3527 4 1 0.870945 -9.16816 -1.49772
3503 4 1 5.22485 -9.02353 -0.328543
1776 4 1 7.13292 -9.52808 -0.389822
3506 4 1 5.39011 -9.90401 -0.0509152
1775 4 1 8.14509 -9.01975 -0.316506
3546 4 1 -3.42238 -5.94873 -1.599
3544 4 1 -4.00354 -6.00045 -1.11541
3545 4 1 -4.50098 -5.85074 -2.1692
3540 4 1 -2.64805 -6.08494 -0.0636138
3533 4 1 -0.457707 -6.75836 -1.60666
3531 4 1 -0.657935 -7.55811 -0.996821
3539 4 1 -2.0338 -6.34314 -1.01462
3538 4 1 -1.4442 -7.10971 -0.282603
3542 4 1 -2.22771 -5.9133 -0.70676
3535 4 1 -0.0383958 -5.70133 -2.04084
3534 4 1 -1.22558 -5.92513 -1.96294
3537 4 1 -0.393338 -6.55934 -0.294293
3532 4 1 0.504723 -7.18899 -0.899802
3536 4 1 0.00253075 -5.51758 -0.87081
3502 4 1 5.90102 -8.03403 -0.647839
1773 4 1 7.54527 -8.06763 -1.05532
3501 4 1 6.80698 -7.55639 -0.0282098
3541 4 1 -3.06866 -5.08351 -0.475477
3543 4 1 -3.13086 -5.25572 -1.17907
2064 4 1 -4.82121 -28.2787 1.73902
2065 4 1 -3.73756 -27.7341 1.5426
2063 4 1 -3.79938 -27.932 1.36981
2066 4 1 -4.47404 -27.0413 2.20183
2062 4 1 -4.85252 -28.4006 0.989624
2061 4 1 -5.33022 -27.484 1.6247
1986 4 1 0.497133 -27.6709 0.924792
1982 4 1 2.66311 -27.7024 0.244686
2102 4 1 -10.0024 -24.9347 0.947643
2103 4 1 -10.5868 -24.6297 1.97412
2099 4 1 -10.2751 -25.7338 1.82836
2098 4 1 -9.66476 -26.3039 2.69197
2100 4 1 -10.4891 -25.6744 0.626528
2101 4 1 -10.0512 -25.7176 1.81103
2059 4 1 -6.47786 -25.7516 0.454064
2060 4 1 -5.82676 -26.5889 1.1036
2083 4 1 -6.80313 -24.2974 2.55299
2068 4 1 -3.34327 -25.9607 0.562166
2067 4 1 -4.35988 -26.3929 1.1623
2075 4 1 -3.92304 -25.2488 2.47597
2074 4 1 -3.02844 -25.9341 2.20368
2072 4 1 -2.73406 -25.5587 1.37233
2076 4 1 -4.23438 -24.928 1.27667
2071 4 1 -3.40935 -25.4195 0.346859
2073 4 1 -1.94482 -26.2021 2.00166
2069 4 1 -2.24024 -26.0311 0.332451
1984 4 1 1.85646 -25.7972 0.480729
1985 4 1 1.0942 -26.6737 0.670683
2112 4 1 -13.7746 -21.5675 0.87703
2110 4 1 -14.1245 -22.8466 2.05695
2113 4 1 -14.1064 -22.5067 0.356413
2108 4 1 -13.6793 -22.7953 2.43709
2109 4 1 -14.2858 -21.7537 2.30466
2111 4 1 -13.3631 -21.8957 1.9917
2107 4 1 -12.5453 -23.2527 2.59059
2106 4 1 -11.3864 -23.5133 2.34164
2104 4 1 -10.3297 -23.7127 2.64744
2081 4 1 -6.24061 -23.7532 1.21311
2080 4 1 -5.41814 -22.9068 0.864912
2082 4 1 -5.86777 -23.6945 2.28984
2079 4 1 -4.42854 -23.2899 1.46199
2077 4 1 -3.71966 -24.061 0.677815
2078 4 1 -4.62926 -23.543 0.223534
1943 4 1 12.9761 -22.0347 0.111485
1942 4 1 14.1548 -21.9043 0.0912095
1934 4 1 18.0143 -22.4441 1.24511
1933 4 1 18.7011 -22.0827 2.19657
1932 4 1 17.8612 -22.1114 1.36735
1938 4 1 16.9447 -21.6355 0.240904
1935 4 1 19.155 -22.1206 0.846842
2150 4 1 -20.4802 -20.2771 1.06229
2151 4 1 -21.4429 -19.9485 1.68042
2149 4 1 -20.6685 -19.4165 0.117161
1930 4 1 16.0104 -20.7253 1.54288
1927 4 1 15.5992 -20.7705 2.43261
1931 4 1 16.782 -21.5185 1.27163
1929 4 1 16.207 -19.5641 1.66076
1926 4 1 16.7272 -20.7766 2.53739
1924 4 1 17.3652 -18.865 2.3125
1936 4 1 18.4956 -21.2538 1.4133
1937 4 1 17.814 -20.8037 0.466048
2152 4 1 -21.812 -18.8389 1.59759
2155 4 1 -23.3573 -16.639 2.36826
2158 4 1 -23.7115 -16.2912 0.427385
2153 4 1 -22.7588 -18.3961 2.26631
2156 4 1 -22.2668 -16.8979 1.78493
1922 4 1 16.6129 -18.6224 2.24316
1921 4 1 17.5114 -17.8967 2.67268
2157 4 1 -22.6714 -16.1118 1.0463
2162 4 1 -21.1193 -13.8679 0.0856957
2164 4 1 -20.5176 -14.1162 1.66683
2166 4 1 -19.9677 -14.2593 0.431761
2188 4 1 -22.3412 -12.6876 1.14378
2189 4 1 -21.8882 -11.6316 1.24498
2185 4 1 -20.4461 -11.5614 0.0846462
2163 4 1 -21.1761 -13.3031 1.17062
2186 4 1 -21.3845 -11.698 0.72932
2183 4 1 -20.8756 -11.8314 0.186665
2191 4 1 -20.1572 -12.7442 2.11454
2190 4 1 -20.7533 -11.7426 1.7354
2193 4 1 -21.1195 -13.0496 2.35196
2165 4 1 -19.9163 -13.2745 1.04941
2187 4 1 -21.5276 -12.8305 0.225146
3510 4 1 2.78152 -11.2651 0.975402
3513 4 1 2.82978 -12.7757 0.984007
3512 4 1 3.59692 -11.979 1.48433
3511 4 1 3.09151 -12.225 0.371853
3505 4 1 5.43565 -11.1587 0.0656961
1781 4 1 9.56204 -10.8817 2.64196
1778 4 1 8.1221 -11.2962 0.0787446
1780 4 1 8.51175 -10.8887 2.02212
2208 4 1 -16.3601 -8.95902 2.22751
2212 4 1 -17.9612 -8.81635 2.6436
3508 4 1 3.9169 -9.79531 0.121357
3509 4 1 3.56705 -10.3009 1.18335
3499 4 1 5.22177 -8.41625 1.43993
3496 4 1 4.21058 -8.93974 2.00879
3507 4 1 4.75282 -9.42591 0.875839
3504 4 1 5.20025 -10.1028 0.36662
1779 4 1 7.78782 -10.688 1.08974
1777 4 1 7.77982 -10.1655 0.464555
1782 4 1 8.43186 -10.7406 2.26193
3497 4 1 4.34436 -7.72595 2.145
3498 4 1 5.30245 -7.21337 1.52955
1772 4 1 7.78946 -8.01614 0.166585
3500 4 1 5.85855 -7.65252 0.792666
1774 4 1 7.85304 -8.00666 0.116492
1771 4 1 9.00418 -7.82178 0.345063
1769 4 1 9.67647 -6.04758 0.139179
1770 4 1 9.42751 -6.93237 0.984988
1764 4 1 7.42065 -3.40787 2.04903
1768 4 1 10.2386 -5.05334 0.480611
1767 4 1 9.78726 -4.57863 1.54525
1766 4 1 8.82975 -4.22375 2.15441
1760 4 1 7.86117 -0.781198 1.54465
1761 4 1 7.4211 -1.83474 2.08534
1758 4 1 7.98686 -0.359393 1.05044
1763 4 1 7.5723 -2.36641 1.63577
1759 4 1 9.05513 -0.83944 1.44792
1762 4 1 8.54005 -1.75888 1.54377
2105 4 1 -11.1739 -24.4154 2.9702
2093 4 1 -9.94356 -24.4632 5.15985
2097 4 1 -10.5056 -25.636 3.17177
2096 4 1 -10.5079 -24.7982 4.03472
2095 4 1 -9.43062 -24.3335 4.38363
2086 4 1 -7.12379 -25.0313 4.27544
2089 4 1 -7.53303 -24.2397 4.05302
2084 4 1 -7.0545 -25.4568 2.81581
2085 4 1 -7.32769 -26.1092 3.80218
2088 4 1 -7.05566 -25.3082 4.39617
2087 4 1 -6.05581 -25.2 3.73738
2094 4 1 -9.92653 -23.3362 4.66648
2091 4 1 -9.32341 -22.7736 3.81951
2092 4 1 -9.93347 -23.7644 4.1487
2090 4 1 -8.32834 -23.3896 3.74728
1928 4 1 15.5256 -19.6729 2.69299
1925 4 1 17.4197 -19.8955 2.96165
1919 4 1 18.2531 -19.3679 3.80036
1918 4 1 19.0872 -19.0367 4.59347
2154 4 1 -23.3705 -17.6499 2.95309
1923 4 1 17.1068 -18.2582 3.2296
1909 4 1 17.9398 -16.7049 4.33039
1917 4 1 18.5393 -18.6714 3.51321
1920 4 1 17.1734 -18.8204 3.47439
1916 4 1 18.7758 -17.6349 3.13107
1915 4 1 19.1974 -16.6539 3.67004
1914 4 1 19.1101 -17.8343 4.11303
1913 4 1 19.1998 -17.6633 5.34036
1905 4 1 20.3642 -16.1613 3.84373
1904 4 1 20.5596 -16.1947 5.02885
1908 4 1 18.0028 -15.4747 4.47881
1907 4 1 18.8988 -14.7369 4.35537
1906 4 1 19.407 -15.5741 3.70175
1903 4 1 20.6718 -14.9541 5.05079
1901 4 1 20.4931 -13.8664 5.35677
2194 4 1 -20.0539 -12.9031 2.8849
2198 4 1 -19.0814 -11.068 2.9439
2192 4 1 -20.4131 -13.0464 3.33223
2195 4 1 -19.732 -11.794 3.19045
2196 4 1 -18.7931 -11.0598 2.96274
2199 4 1 -17.8791 -10.9664 2.81687
2200 4 1 -17.1324 -11.844 3.06134
2202 4 1 -17.1723 -12.2436 3.31068
2203 4 1 -16.564 -11.289 3.11949
2201 4 1 -15.9813 -11.9362 2.97945
1784 4 1 8.79289 -11.8611 4.24886
1786 4 1 10.0895 -12.0907 2.95309
1783 4 1 8.31367 -11.123 3.42982
1787 4 1 9.50007 -13.0753 2.89923
1788 4 1 9.87751 -12.3292 3.72567
1785 4 1 9.55491 -11.1636 3.56552
1791 4 1 10.0894 -12.169 5.20124
1789 4 1 10.9993 -12.297 4.32432
1790 4 1 10.9149 -11.2546 4.99443
2197 4 1 -19.5897 -10.1739 3.34446
2209 4 1 -16.9132 -9.84676 2.80896
2211 4 1 -17.1704 -8.82883 3.61304
2205 4 1 -16.1663 -9.758 4.49983
2213 4 1 -17.4001 -9.32954 3.54608
2214 4 1 -18.0285 -8.89595 4.41522
2215 4 1 -18.6748 -8.25873 3.61382
2210 4 1 -16.0655 -9.30445 3.48718
2204 4 1 -15.9391 -10.2865 3.40457
2206 4 1 -15.1137 -9.89277 3.99135
2207 4 1 -15.5045 -9.03846 3.14003
3493 4 1 2.34652 -8.33188 4.6733
3495 4 1 3.27677 -9.04244 2.76328
3494 4 1 2.97557 -8.90957 3.86105
2216 4 1 -18.7473 -7.34782 2.8204
2218 4 1 -17.9811 -6.29307 4.7371
2217 4 1 -18.4024 -7.16336 3.96869
3490 4 1 1.94927 -6.96935 4.27625
3492 4 1 2.28474 -7.22226 4.15787
3489 4 1 1.7311 -5.82029 4.55087
3491 4 1 2.78444 -6.13276 4.01771
2222 4 1 -19.2636 -3.60482 4.32276
2221 4 1 -18.848 -4.5598 3.89406
2220 4 1 -19.1732 -4.49695 5.0414
2223 4 1 -20.3555 -3.98647 4.34991
2224 4 1 -20.7792 -3.03016 5.07232
2219 4 1 -18.5793 -5.29706 4.48444
3488 4 1 1.88727 -4.84862 5.27011
1746 4 1 6.38902 -3.03621 4.53374
1765 4 1 8.11361 -3.76854 3.01997
1733 4 1 3.38761 -0.30292 4.99458
1731 4 1 3.15883 -0.620018 5.27914
1743 4 1 5.51193 -1.26585 4.06089
1744 4 1 6.18628 -1.73508 3.31714
1747 4 1 7.20628 -2.15306 4.69501
1745 4 1 5.55311 -2.67762 3.78766
1748 4 1 7.63149 -1.01304 4.99121
1741 4 1 6.54287 -0.330843 2.94825
1742 4 1 6.73926 -1.05199 3.8366
1740 4 1 5.39779 -0.0946951 3.14173
1751 4 1 10.2999 -0.20972 5.12074
1749 4 1 8.6714 -0.879481 4.38728
1910 4 1 18.3065 -16.9895 5.47307
1911 4 1 18.2041 -18.1622 5.47117
1912 4 1 18.3163 -16.974 5.75022
1883 4 1 19.9327 -16.2687 8.01657
1859 4 1 11.38 -14.4604 6.89425
1862 4 1 12.4114 -13.7534 6.21857
1864 4 1 12.1788 -13.7222 6.2865
1865 4 1 12.6098 -14.8063 6.5626
1866 4 1 13.1535 -13.8458 6.98993
1861 4 1 11.6651 -14.1462 7.16303
1867 4 1 12.5504 -14.7964 7.47534
1868 4 1 13.7034 -14.715 7.77899
1804 4 1 14.4216 -13.9092 6.84475
1805 4 1 13.777 -13.6852 7.86213
1894 4 1 18.8187 -15.2791 7.51215
1871 4 1 16.2979 -14.3276 8.07453
1893 4 1 18.5874 -14.1399 7.26294
1895 4 1 19.5927 -14.4844 7.09096
1902 4 1 21.3834 -14.4071 5.82638
1896 4 1 19.7578 -14.0673 6.0024
1892 4 1 19.6888 -14.7214 7.51322
1878 4 1 20.4267 -14.022 7.93652
1881 4 1 20.9636 -14.5207 7.74652
1858 4 1 11.1456 -13.2853 7.0382
1860 4 1 11.1032 -13.4204 6.43729
1863 4 1 12.5056 -12.8679 7.04793
1793 4 1 11.7391 -10.7717 6.11246
1792 4 1 11.087 -11.5491 5.49996
1794 4 1 12.6927 -11.3198 5.65493
1807 4 1 12.5815 -12.8942 8.04882
1801 4 1 14.7928 -11.8797 7.74035
1800 4 1 14.5638 -11.2886 6.76716
1802 4 1 15.1184 -12.6512 6.93342
1803 4 1 14.0085 -12.8636 6.39682
1806 4 1 13.4946 -12.6845 7.38268
1898 4 1 18.8881 -12.0735 7.06756
1899 4 1 18.8861 -12.9323 6.16935
1900 4 1 19.9224 -12.9014 5.49849
1879 4 1 19.7051 -13.1006 7.87398
1897 4 1 19.2712 -13.0468 6.48684
1880 4 1 20.6499 -13.4471 7.18745
1795 4 1 13.3382 -10.6563 6.32504
1796 4 1 13.2605 -10.1793 7.4421
1799 4 1 14.7473 -10.3216 7.56601
1798 4 1 13.8466 -9.53304 7.54848
2226 4 1 -21.5619 -3.36956 5.46616
2227 4 1 -22.1087 -3.70752 6.4095
2228 4 1 -23.276 -3.66335 6.92037
2225 4 1 -20.5534 -3.39332 6.19519
3470 4 1 -4.33202 -2.74068 6.06462
3476 4 1 -2.29684 -2.7924 8.00884
3485 4 1 2.1809 -3.53634 7.4939
3481 4 1 0.618356 -3.704 8.03323
3484 4 1 1.07576 -4.04955 7.51588
3486 4 1 2.8949 -3.73549 6.507
3487 4 1 2.90085 -4.66293 5.80926
3465 4 1 -5.41835 -0.342756 6.9137
3469 4 1 -5.0046 -1.89888 6.75584
3466 4 1 -4.79329 -1.31115 6.64975
3468 4 1 -4.05742 -1.86858 5.98393
3467 4 1 -3.63672 -1.38072 7.0174
3464 4 1 -4.51107 -1.18199 7.06725
3471 4 1 -4.77979 -2.33601 7.11023
3443 4 1 -2.30352 -0.00551878 6.68286
3457 4 1 -0.0379203 -0.755969 7.65367
3455 4 1 1.61977 -0.610666 5.94108
3452 4 1 2.37313 -0.279953 7.62131
3456 4 1 0.697805 -0.564413 6.69925
1735 4 1 3.86616 -0.51936 6.32897
1734 4 1 4.56756 -0.413757 5.3964
1885 4 1 19.7348 -17.3185 8.37577
1886 4 1 19.8723 -16.8073 9.47026
1884 4 1 18.9721 -16.4402 8.63053
1888 4 1 20.4676 -17.2158 8.61394
1889 4 1 19.9454 -16.2316 9.13601
1887 4 1 20.9316 -17.5243 9.58099
1856 4 1 10.0232 -13.8858 8.44952
1854 4 1 9.37056 -14.1838 9.85021
1853 4 1 10.2598 -14.0744 10.5523
1855 4 1 9.45246 -14.884 8.88706
1852 4 1 11.4454 -14.3158 10.5799
1849 4 1 12.9614 -14.9073 10.7148
1848 4 1 11.8519 -15.4307 10.715
1808 4 1 11.9656 -13.6272 8.71514
1870 4 1 15.0872 -14.2839 8.18299
1872 4 1 15.6977 -14.9295 8.99294
1869 4 1 14.2037 -14.4433 8.86854
1873 4 1 16.4885 -13.9233 9.10966
1891 4 1 19.7574 -14.5648 8.73948
1890 4 1 19.0175 -15.4698 9.10102
1882 4 1 20.7268 -15.4525 8.38601
1810 4 1 10.4185 -12.4553 9.61131
1811 4 1 10.1104 -12.242 10.7316
1857 4 1 10.8701 -13.1017 8.11276
1809 4 1 11.5356 -12.5419 9.14414
1875 4 1 18.2683 -12.2646 9.42377
1874 4 1 17.4303 -13.0945 9.36545
1876 4 1 18.6274 -13.3919 9.28876
1877 4 1 19.6657 -13.3569 8.73761
1797 4 1 13.2068 -9.71757 8.47008
2229 4 1 -23.1842 -3.46292 8.10277
2230 4 1 -23.5187 -2.82122 9.06884
3474 4 1 -2.9086 -3.27996 9.31141
3478 4 1 -1.55258 -2.7432 8.51944
3477 4 1 -1.57235 -3.81952 8.12802
3475 4 1 -2.14885 -3.83307 8.56662
3479 4 1 -0.549262 -2.71653 9.33079
3482 4 1 1.32795 -4.5773 8.51653
3480 4 1 0.39804 -3.445 9.16201
3483 4 1 0.324848 -3.80299 8.40783
2237 4 1 -26.9959 -0.663508 9.59796
2233 4 1 -25.2368 -1.20589 10.059
2234 4 1 -25.5993 -1.52718 8.96186
2235 4 1 -25.2741 -1.70397 10.0475
2236 4 1 -26.4087 -1.62098 9.85139
2249 4 1 -24.0232 -0.072349 8.468
2232 4 1 -24.196 -1.74207 9.8088
2231 4 1 -23.0084 -2.00179 9.85514
2253 4 1 -22.7285 -0.916939 9.00246
2250 4 1 -23.2936 -0.986339 8.65401
2254 4 1 -21.962 -0.702918 9.87993
2252 4 1 -23.5793 -1.78997 8.95114
2251 4 1 -23.2163 -0.953244 9.79745
3462 4 1 -3.07769 -0.786822 8.66917
3463 4 1 -4.2305 -0.89084 8.25393
3472 4 1 -4.1735 -2.20369 8.08501
3473 4 1 -3.75393 -2.41175 9.21958
3439 4 1 -3.79569 -0.0181388 9.21271
3460 4 1 -2.13953 -0.0417004 9.40847
3458 4 1 -0.623553 -0.0441352 8.39706
3459 4 1 -1.5447 -0.65674 8.67582
1851 4 1 10.9196 -13.7316 11.4065
1850 4 1 12.0411 -14.2326 11.1984
1845 4 1 13.1816 -13.5934 11.9116
1847 4 1 12.1867 -15.3502 11.8238
1846 4 1 13.119 -14.6681 11.6193
1844 4 1 14.1616 -13.6624 11.3277
1843 4 1 13.731 -13.8115 12.4524
1842 4 1 14.4842 -14.5681 12.7493
1813 4 1 10.6908 -12.6166 12.9368
1812 4 1 10.1283 -12.2525 11.922
1815 4 1 11.8458 -12.7777 12.3401
1814 4 1 11.7429 -12.5118 13.4602
1816 4 1 11.2977 -12.8885 13.365
1831 4 1 12.8563 -11.666 13.3048
1827 4 1 10.3391 -10.5984 12.9249
1832 4 1 13.5962 -10.6633 13.2591
2241 4 1 -25.8979 -0.387883 11.9379
2257 4 3 -22.3494 -0.314056 11.1052
2261 4 1 -22.6049 -0.27584 12.8571
2260 4 1 -23.0366 -1.35391 12.8484
2259 4 1 -21.8599 -1.13174 12.7268
2262 4 1 -21.8658 -1.17502 12.8204
2263 4 1 -22.7303 -1.74976 13.4551
2258 4 1 -21.3787 -0.740271 11.6528
1841 4 1 14.2432 -14.9871 13.8419
1840 4 1 13.9793 -14.6057 14.8818
1818 4 1 9.88414 -11.6235 13.9687
1819 4 1 10.1993 -11.9425 15.0233
1825 4 1 10.2081 -10.8413 14.4627
1817 4 1 10.368 -12.7251 14.1634
1833 4 1 13.0606 -11.282 14.0895
1836 4 1 13.1915 -11.9803 14.331
1821 4 1 11.948 -10.9935 15.3138
1822 4 1 10.8542 -10.9546 14.9534
1820 4 1 11.3519 -12.0517 15.3556
1824 4 1 11.4257 -11.0142 14.3496
1835 4 1 14.0412 -12.5135 13.7455
1837 4 1 14.1523 -11.5041 14.6665
1834 4 1 13.4982 -12.2 14.7961
1839 4 1 13.71 -13.3655 14.9314
1838 4 1 14.5981 -12.5625 14.8814
1826 4 1 10.1943 -9.78965 13.8037
1829 4 1 11.9707 -9.93435 14.5381
1830 4 1 12.3805 -10.6459 13.5708
1828 4 1 10.9687 -9.95888 13.7942
1823 4 1 11.9938 -10.6222 15.336
2266 4 1 -21.8214 -2.73662 15.5637
2268 4 1 -20.3409 -2.70761 15.252
2267 4 1 -21.2405 -3.06467 14.5503
2265 4 1 -22.5852 -1.90705 15.6748
2264 4 1 -22.2305 -1.64417 14.5342
2271 4 1 -20.0489 -3.12721 17.8281
2272 4 1 -20.2661 -4.11631 17.2554
2273 4 1 -20.3499 -4.50941 18.3573
2274 4 1 -20.3545 -3.71656 17.5359
2275 4 1 -19.17 -3.79809 17.4412
2276 4 1 -19.2414 -2.87081 18.2884
2269 4 1 -20.1946 -1.87723 16.1569
2270 4 1 -19.6504 -2.0679 17.2636
2277 4 1 -19.1442 -3.46383 19.2993
2280 4 1 -19.2961 -4.70293 21.1514
2282 4 1 -19.1536 -2.99539 21.2371
2281 4 1 -19.8958 -3.7874 20.7405
2284 4 1 -19.4647 -3.22924 21.4535
2278 4 1 -18.4661 -3.65978 20.3253
2279 4 1 -18.3619 -3.96671 21.4839
2289 4 1 -19.1688 -0.000710104 19.8558
2287 4 1 -19.0477 -2.18639 19.43
2288 4 1 -19.3461 -1.02377 19.2405
2286 4 1 -18.9653 -1.62226 20.4901
2285 4 1 -18.4772 -2.64986 21.0046
2283 4 1 -18.7187 -3.03091 22.3502
3186 4 1 -1.61279 20.9224 -8.72415
3223 4 1 -2.90996 22.9192 -8.24921
3190 4 1 -2.34069 22.2549 -9.98107
3189 4 1 -1.35569 22.8348 -9.53113
3188 4 1 -1.82601 22.0348 -10.2215
3187 4 1 -0.939735 21.5448 -9.55463
3193 4 1 -0.166088 23.1634 -9.99482
3191 4 1 -1.61862 23.2426 -9.74492
3192 4 1 -1.00399 23.6729 -10.6144
3194 4 1 -0.593172 23.3278 -8.92551
3222 4 1 -1.82513 23.0949 -8.51054
3199 4 1 1.14228 23.3397 -9.80199
3200 4 1 1.71045 22.226 -10.0419
3201 4 1 2.01048 21.913 -8.86985
3195 4 1 -0.629869 24.4411 -9.46601
3211 4 1 -0.255348 26.3401 -9.61087
3213 4 1 -0.329868 26.0155 -8.62174
3214 4 1 -0.515766 24.8497 -8.47524
3215 4 1 -1.01525 25.9154 -8.55383
3196 4 1 0.460718 24.7915 -9.34947
3198 4 1 0.860143 24.3369 -10.3434
3197 4 1 1.34954 25.3772 -9.99881
3209 4 1 0.902562 25.3487 -8.64322
3210 4 1 0.244631 26.2672 -8.49299
3212 4 1 0.122323 27.1452 -8.75723
3365 4 1 2.23547 12.6842 -5.88749
3364 4 1 3.08095 11.8318 -5.90049
3237 4 1 -3.28052 17.4047 -5.47919
3238 4 1 -4.37079 16.9363 -5.54167
3236 4 1 -3.42959 18.5535 -5.96451
3226 4 1 -4.46612 21.1929 -6.59816
3235 4 1 -3.1523 19.6852 -5.78324
3185 4 1 -0.800221 21.0542 -7.93672
3180 4 1 -1.37713 21.2259 -6.69332
3182 4 1 0.38878 20.9826 -6.72291
3227 4 1 -4.8243 22.151 -7.17409
3229 4 1 -5.19983 22.2805 -6.01728
3232 4 1 -3.74806 22.7952 -6.09485
3228 4 1 -4.29757 21.6382 -6.1911
3225 4 1 -3.46449 21.7399 -6.62071
3230 4 1 -5.30363 23.2728 -5.39143
3224 4 1 -3.16317 22.8452 -7.08866
3233 4 1 -3.10868 21.9009 -5.59815
3178 4 1 -1.33154 21.8358 -6.35489
3179 4 1 -2.06884 21.9055 -7.36698
3183 4 1 -0.168872 22.0198 -6.75366
3181 4 1 -0.429401 21.8298 -6.23792
3221 4 1 -1.9435 23.5803 -7.43701
3184 4 1 0.0331164 21.8817 -7.89373
3206 4 1 1.61458 23.4101 -7.87813
3202 4 1 2.13159 22.353 -7.75971
3203 4 1 2.73585 23.2274 -7.26277
3219 4 1 -0.441436 24.614 -7.15029
3217 4 1 -1.4783 25.1851 -6.63394
3218 4 1 -1.04804 25.3668 -7.8197
3216 4 1 -0.986457 25.1716 -7.66299
3220 4 1 -1.7151 24.7185 -6.97966
3208 4 1 1.26362 25.4651 -7.45647
3207 4 1 0.965571 24.2417 -7.34624
3205 4 1 1.94834 24.554 -7.73071
3204 4 1 2.74373 24.368 -6.85482
3374 4 1 -0.180318 10.0677 -4.01478
3376 4 1 -0.557529 9.53997 -4.28383
3377 4 1 -0.344603 9.35483 -3.04163
3375 4 1 0.62764 9.53234 -4.72732
3372 4 1 -0.171515 11.7068 -3.71741
3370 4 1 -1.21783 11.3653 -3.60138
3371 4 1 -0.764074 11.4114 -4.64677
3369 4 1 -0.0592813 11.5078 -3.33273
3373 4 1 0.575014 10.8975 -4.37151
3368 4 1 0.725004 12.1797 -3.85728
3367 4 1 1.54865 13.0673 -4.02958
3366 4 1 1.28769 12.7539 -5.16914
3359 4 1 1.89848 12.3733 -2.75113
3362 4 1 3.2809 11.3644 -4.26639
3363 4 1 3.15866 12.4884 -4.8067
3361 4 1 3.61419 10.9201 -3.26892
3360 4 1 2.82247 11.7028 -3.2126
3241 4 1 -3.00749 15.8085 -3.45841
3242 4 1 -2.52366 14.8826 -3.92417
3243 4 1 -2.56032 15.496 -2.90141
3315 4 1 3.32036 15.8592 -4.47453
3240 4 1 -3.8645 16.7196 -3.66849
3239 4 1 -4.38375 17.4543 -4.43727
3317 4 1 3.17324 17.721 -4.96431
3316 4 1 3.54827 17.0318 -4.01767
3314 4 1 3.16191 16.3784 -3.36856
3311 4 1 4.17045 16.9672 -3.24278
3319 4 1 3.44581 18.5867 -4.09682
3318 4 1 3.45964 17.3545 -3.92597
3308 4 1 3.63857 17.8461 -2.72726
3310 4 1 5.02428 17.6798 -2.78751
3234 4 1 -3.02147 20.8161 -5.20307
3177 4 1 -0.891825 21.4633 -5.32696
3176 4 1 -0.504923 21.1507 -4.22101
3170 4 1 -2.2474 21.3089 -4.56493
3321 4 1 4.24285 19.5825 -3.3684
3323 4 1 3.82784 21.04 -3.7998
3320 4 1 4.65743 18.9554 -4.36036
3322 4 1 3.42867 20.4336 -2.87983
3231 4 1 -4.11103 23.4533 -5.03881
3175 4 1 -0.378852 22.0799 -4.82561
3174 4 1 -1.10469 22.9545 -5.10675
3171 4 1 -2.42574 22.466 -4.86661
3169 4 1 -1.95254 22.4089 -4.90617
3168 4 1 -2.20356 23.5571 -5.10114
3173 4 1 -0.290333 23.1892 -4.20985
3172 4 1 -1.37317 22.9246 -4.73458
3326 4 1 4.42454 23.2399 -3.23621
3324 4 1 3.79645 21.9193 -4.58093
3325 4 1 3.496 22.6949 -3.71409
3167 4 1 -3.10391 24.2913 -5.04461
3165 4 1 -4.6442 25.1624 -3.58447
3166 4 1 -3.96003 24.9104 -4.43464
3164 4 1 -4.53746 26.1685 -4.05446
3163 4 1 -4.27197 25.7404 -2.98124
3385 4 1 2.8034 7.59812 -0.301413
3382 4 1 2.22151 9.20952 -0.999605
3378 4 1 0.247563 8.71352 -2.20863
3379 4 1 1.16739 9.38789 -2.43502
3384 4 1 2.57549 8.59158 -0.974606
3380 4 1 2.09465 8.58461 -2.61067
3381 4 1 1.85821 8.20106 -1.5671
3383 4 1 2.04869 8.41019 -1.92594
3386 4 1 2.80076 8.67358 -0.174407
3262 4 1 -5.90969 12.3641 -0.0125884
3260 4 1 -4.06773 12.9165 -0.888696
3358 4 1 1.51924 13.2189 -2.08807
3247 4 1 -3.56326 14.8725 -1.38178
3244 4 1 -3.05675 14.5687 -2.28471
3246 4 1 -4.02536 15.8418 -0.977663
3245 4 1 -3.09505 15.3298 -1.42518
3248 4 1 -3.70519 14.1498 -0.48094
3250 4 1 -3.06925 14.0697 -0.771665
3254 4 1 -1.7522 15.0483 -0.416796
3255 4 1 -2.21896 16.1173 -0.037272
3251 4 1 -1.96623 14.1496 -0.43976
3253 4 1 -1.58023 13.9235 -0.597073
3357 4 1 1.27034 14.2314 -1.41178
3356 4 1 0.619533 14.1099 -0.362435
3303 4 1 1.7294 15.9522 -1.66309
3304 4 1 2.6426 15.864 -0.933704
3313 4 1 3.53089 15.5371 -2.57663
3302 4 1 1.16123 16.5622 -0.808765
3305 4 1 2.62798 16.7666 -1.71256
3301 4 1 1.71716 17.5337 -0.941414
3306 4 1 1.97624 17.608 -2.22038
3312 4 1 3.30026 16.6818 -2.44049
3309 4 1 4.3286 17.455 -1.93404
3307 4 1 2.86119 18.3606 -2.05566
3330 4 1 2.37584 20.5844 -1.1679
3333 4 1 3.39913 20.0174 -1.51172
3334 4 1 4.08336 19.993 -0.549056
3331 4 1 2.87639 19.5706 -1.3757
3332 4 1 3.65168 18.9938 -2.16413
3329 4 1 2.64677 21.7855 -1.14069
3327 4 1 3.76472 23.5015 -2.33384
3328 4 1 3.1597 22.5054 -1.92275
3162 4 1 -4.63491 25.8876 -1.85225
3158 4 1 -3.29502 26.2024 -2.13822
3161 4 1 -3.54015 25.4116 -1.80646
3159 4 1 -3.12524 25.1228 -1.82814
3160 4 1 -2.83532 26.1347 -1.22063
3153 4 1 -5.43061 27.596 -0.858957
3156 4 1 -4.20695 27.6378 -2.25073
3157 4 1 -3.10044 27.2978 -1.84738
3154 4 1 -4.29554 27.689 -1.40803
3155 4 1 -3.1661 28.0061 -1.89648
1757 4 1 8.88834 0.399119 0.60006
1756 4 1 8.74476 0.52204 1.82672
3391 4 1 1.26771 7.25972 0.902699
3392 4 1 1.94203 7.44753 1.91868
3393 4 1 1.01094 7.85671 2.43985
3396 4 1 3.03957 7.19256 2.42398
3398 4 1 3.70834 5.80265 1.20583
3400 4 1 5.09186 6.87519 1.46743
3399 4 1 4.78013 6.03038 0.732725
3397 4 1 3.95336 6.74739 1.87534
3402 4 1 5.36231 7.08086 2.15686
3401 4 1 5.55727 7.96643 1.35056
3387 4 1 1.73986 8.48428 0.125363
3395 4 1 2.50196 8.13787 2.14966
3389 4 1 1.98791 8.97377 1.17751
3388 4 1 0.910855 9.23008 0.724861
3390 4 1 1.68879 8.23735 0.286279
3264 4 1 -6.20355 10.771 1.30943
3263 4 1 -5.66663 11.7072 0.903429
3265 4 1 -5.9388 11.7828 1.95155
3261 4 1 -4.70709 12.383 0.00623049
3257 4 1 -4.01523 15.1109 0.317577
3259 4 1 -4.29634 13.5198 0.119916
3258 4 1 -3.73517 14.1716 1.02305
3256 4 1 -3.14398 15.8418 0.548177
3249 4 1 -3.01296 13.6233 0.295122
3252 4 1 -1.14626 14.4751 0.353315
3354 4 1 0.464013 13.737 1.93632
3355 4 1 0.921224 13.795 0.725776
3353 4 1 1.17332 14.6213 1.54356
3352 4 1 1.96378 14.1861 0.810584
3351 4 1 2.68601 14.5841 0.00277788
3350 4 1 3.30761 15.6213 0.191036
3349 4 1 4.15333 14.762 0.281736
3348 4 1 4.78052 15.425 1.08009
3288 4 1 -4.90383 16.9152 2.45983
3289 4 1 -3.93903 16.7432 1.86361
3290 4 1 -3.03603 17.5893 1.56398
3292 4 1 -2.40864 17.8761 1.29614
3291 4 1 -2.46299 18.3366 2.37964
3295 4 1 -0.0753247 18.5645 1.1181
3297 4 1 0.623083 17.7253 1.19955
3296 4 1 0.269808 18.3374 2.18934
3299 4 1 1.03276 18.5426 0.82427
3341 4 1 2.59349 17.7493 2.45083
3298 4 1 1.30649 17.5309 0.2441
3300 4 1 1.35211 17.5513 0.234277
3347 4 1 4.29597 16.4871 1.11784
3346 4 1 5.06731 16.5498 1.96671
3342 4 1 3.61544 17.2161 2.29479
3343 4 1 4.16178 18.1816 1.97261
3294 4 1 -0.868759 18.9789 1.89486
3293 4 1 -1.87565 18.9215 1.40401
3340 4 1 2.8949 18.8966 2.39303
3337 4 1 3.19282 19.7847 1.98804
3336 4 1 3.87858 19.6723 1.00306
3335 4 1 3.4234 19.1701 0.0291027
3147 4 1 -3.43917 26.7431 0.381009
3152 4 1 -5.34128 27.5167 0.335334
3150 4 1 -5.2543 27.2622 1.14161
3149 4 1 -5.34876 27.9193 0.101646
3148 4 1 -4.14514 27.739 0.383757
3145 4 1 -2.74862 27.8747 2.21469
3151 4 1 -4.5515 28.1985 0.831114
3146 4 1 -2.59736 27.3317 1.0839
1736 4 1 4.24814 0.0031226 5.28063
1738 4 1 4.81735 0.881295 5.15763
1737 4 1 4.86962 0.225905 4.22837
1739 4 1 5.44274 0.60182 4.17031
1753 4 1 10.1551 1.23303 3.61983
1752 4 1 10.5111 0.979425 4.77341
1754 4 1 9.52335 2.11927 3.05215
1750 4 1 9.27587 0.101238 4.58451
1755 4 1 9.2364 0.994505 2.85327
3405 4 1 5.12955 4.85188 4.37613
3403 4 1 5.32676 6.9693 3.4234
3406 4 1 4.16641 5.48293 4.61047
3404 4 1 5.31918 5.98432 4.09714
3408 4 1 3.49264 6.41272 4.79196
3407 4 1 3.72259 5.93918 3.65948
2989 4 1 21.1173 7.84686 3.43091
2985 4 1 21.347 8.00712 5.01495
2981 4 1 20.2814 7.86383 5.08452
2988 4 1 22.2249 7.51134 3.89236
2990 4 1 22.0965 7.2679 3.85695
2991 4 1 22.0311 7.02212 5.07244
2992 4 1 22.3132 5.85089 4.91816
2994 4 1 23.9416 5.59563 4.77506
3394 4 1 1.84442 8.24533 3.12715
2980 4 1 20.5357 9.00962 4.80551
2987 4 1 22.82 8.44674 4.47885
3268 4 1 -6.22803 12.4025 3.47719
3273 4 1 -6.12455 13.383 5.32353
3271 4 1 -7.5497 12.7468 4.63952
3269 4 1 -6.75467 12.6427 4.49711
3270 4 1 -7.25959 13.3269 3.60368
3267 4 1 -5.87457 11.4328 4.11348
3266 4 1 -5.3416 11.4062 2.98271
2917 4 1 7.58369 13.4546 3.66573
2920 4 1 9.1533 13.2699 3.50769
2924 4 1 11.806 12.881 3.57447
2926 4 1 12.528 13.4527 3.31941
2927 4 1 13.1699 12.708 3.83548
2929 4 1 11.6359 13.1603 5.1887
3279 4 1 -6.29147 14.4612 4.5079
3272 4 1 -7.02653 13.8312 4.78654
3282 4 1 -5.56017 14.5462 4.32083
3286 4 1 -5.72238 16.0481 4.26531
3280 4 1 -5.31931 14.9843 4.77944
3281 4 1 -4.8117 13.9652 5.00943
3283 4 1 -4.93561 15.4592 3.83652
3284 4 1 -5.18247 16.055 4.77825
2916 4 1 6.56615 13.9298 3.8628
2915 4 1 7.53558 14.6207 4.00408
2914 4 1 7.64484 14.376 5.17667
2921 4 1 9.86048 13.9877 4.13615
2919 4 1 8.78807 14.4194 3.64184
2918 4 1 8.37845 13.6928 2.80105
2913 4 1 8.64755 15.0598 4.99682
2923 4 1 11.3434 13.5688 2.75457
2922 4 1 10.9185 13.7053 3.82882
2925 4 1 11.8482 13.9573 4.16604
2928 4 1 12.5701 13.4829 4.50914
2930 4 1 11.5757 14.4017 5.21533
2932 4 1 12.6242 15.8121 5.35911
3287 4 1 -5.72759 16.5158 3.17983
3285 4 1 -5.30321 17.2039 4.42024
3345 4 1 5.13981 17.2599 2.85759
3344 4 1 4.90858 18.4224 2.87812
2877 4 1 6.83557 17.9941 4.77863
2876 4 1 5.76252 18.4218 4.59582
2878 4 1 7.50702 17.1387 5.33119
2872 4 1 6.60817 18.8264 3.74851
2879 4 1 7.31338 17.7403 4.357
2880 4 1 8.41719 17.3956 4.77167
2882 4 1 8.22428 18.4738 5.28716
2881 4 1 8.74567 18.3357 4.14529
2853 4 1 11.4671 18.7389 5.23353
3339 4 1 3.02659 19.5017 3.42828
3338 4 1 2.78255 20.4973 2.92964
2874 4 1 4.96342 19.8242 4.95012
2869 4 1 7.94751 20.0476 2.99783
2873 4 1 6.05834 19.6319 4.37278
2870 4 1 7.42947 19.6214 3.95667
2871 4 1 6.57578 19.8699 3.144
2862 4 1 10.5178 21.4829 3.91788
2868 4 1 8.69395 20.5717 3.72418
2866 4 1 9.10102 21.0902 2.71934
2861 4 1 10.7122 21.4691 5.0565
2884 4 1 8.972 19.4343 4.81415
2863 4 1 10.8381 21.0097 2.82511
2856 4 1 11.2148 20.1165 4.94364
2858 4 1 11.144 21.0442 5.01299
3118 4 1 1.03538 22.0981 4.84964
2867 4 1 9.10821 21.5914 3.82196
2865 4 1 9.82296 21.9676 2.95159
2864 4 1 10.9596 21.9704 3.48589
3143 4 1 -3.41024 27.5537 2.7512
3142 4 1 -4.31118 26.9413 3.32731
3140 4 1 -3.71674 27.3587 3.97651
3141 4 1 -4.92889 27.5573 4.23118
3139 4 1 -4.2836 28.2127 4.63138
3144 4 1 -2.28905 27.6184 3.24586
3441 4 1 -3.80084 0.978293 7.65614
3442 4 1 -3.33569 0.470956 6.65154
3435 4 1 -5.01644 2.24856 7.66555
3436 4 1 -4.07006 2.11546 6.83671
3437 4 1 -4.4854 1.74846 7.83659
3434 4 1 -4.18081 2.31506 6.75569
3429 4 1 -3.12766 2.63102 6.76464
3447 4 1 -1.222 0.507696 6.25409
3444 4 1 -2.0061 1.06238 6.18127
3449 4 1 -0.196932 1.25711 8.02525
3448 4 1 -0.19623 0.805197 6.91868
3445 4 1 -1.50476 0.8655 7.24942
3430 4 1 -2.48593 1.84419 7.27137
3428 4 1 -2.16562 2.51745 7.34368
3446 4 1 -0.510153 1.33797 6.72662
1728 4 1 2.2604 1.67901 6.25251
3450 4 1 1.01365 1.13941 7.75351
3451 4 1 2.18692 0.888068 7.8474
3454 4 1 1.92765 0.444154 6.23544
3453 4 1 2.597 0.812716 7.26437
1732 4 1 2.77262 0.483666 5.52243
1729 4 1 3.38466 1.35228 6.2338
1730 4 1 2.98331 0.531722 5.43
3433 4 1 -4.40521 2.88247 7.80362
3431 4 1 -2.80257 3.00828 7.3844
3426 4 1 -2.45706 4.40319 7.76165
3423 4 1 -1.5173 5.2695 7.24845
3427 4 1 -1.61904 3.55306 7.67888
1725 4 1 1.67956 4.51733 6.67789
1724 4 1 2.5757 5.16372 7.31846
1726 4 1 1.72726 3.28298 6.58645
1727 4 1 2.71796 2.75274 6.3334
2995 4 1 24.6545 5.16818 5.66842
3422 4 1 -2.16126 6.13516 6.7303
3421 4 1 -1.055 5.79061 7.17824
3420 4 1 -0.811438 6.87755 6.88041
3418 4 1 1.04233 6.65923 5.83098
3417 4 1 0.763417 6.83343 6.90595
3414 4 1 1.52509 7.65069 7.95203
3419 4 1 0.407263 6.62417 6.85631
3416 4 1 1.36665 7.87735 6.9755
3409 4 1 3.58616 6.65562 5.94877
3410 4 1 4.29229 7.63425 6.26418
3412 4 1 2.79405 7.20167 6.89045
3411 4 1 3.16674 7.97372 5.97812
2519 4 1 9.70624 7.6989 7.45822
3002 4 1 20.4687 6.75856 6.68596
3001 4 1 21.3759 6.31327 7.3083
3003 4 1 20.2423 6.00691 7.64856
2982 4 1 21.0476 7.56742 5.91375
2999 4 1 23.359 6.60031 7.7859
2998 4 1 23.9197 6.24994 6.76956
3000 4 1 22.3936 5.82652 7.78076
2996 4 1 24.1641 5.9728 6.42864
2993 4 1 23.2897 6.37006 5.51305
2997 4 1 24.9588 6.17537 7.30723
3413 4 1 2.26461 8.19597 7.08338
3415 4 1 0.777783 8.55549 7.75762
2500 4 1 4.10917 10.1706 7.66834
2499 4 1 4.39517 9.32057 6.94466
2498 4 1 4.82527 9.7217 8.04712
2520 4 1 9.38507 8.81215 7.38231
2518 4 1 8.81075 8.32119 7.96828
2984 4 1 21.393 8.97672 5.68053
2979 4 1 19.8356 8.44717 5.52128
2983 4 1 21.1609 8.38765 6.77551
2978 4 1 20.1 9.17478 6.42146
2977 4 1 20.6476 10.2812 6.65496
2976 4 1 19.446 10.0796 6.95976
2975 4 1 19.0417 10.6024 7.93197
2986 4 1 22.3176 8.27325 5.51518
2501 4 1 4.28903 11.3762 7.62719
2503 4 1 6.01113 12.4111 7.78042
2502 4 1 5.44355 11.508 7.22643
2506 4 1 8.09067 13.225 8.04346
3278 4 1 -6.52735 14.8225 5.61979
3275 4 1 -6.4256 14.7876 5.57911
3277 4 1 -6.9706 15.9211 5.92028
3274 4 1 -5.39585 14.1422 5.79568
3276 4 1 -7.53759 14.787 5.92396
2912 4 1 7.53571 15.1072 5.59376
2911 4 1 7.18425 15.8651 6.47299
2910 4 1 8.12858 15.2307 6.70272
2909 4 1 9.0934 15.7483 7.10908
2908 4 1 9.5852 15.0699 7.82281
2931 4 1 12.3631 14.8413 6.03936
2933 4 1 12.3154 16.0843 6.47621
2875 4 1 5.34488 18.8373 5.57434
2883 4 1 9.17284 18.7631 5.83995
2936 4 1 13.2133 17.5194 7.69002
2937 4 1 13.2398 16.3609 7.5728
2852 4 1 11.3065 18.376 6.35761
2934 4 1 13.4809 16.381 6.16608
2935 4 1 13.7352 17.3166 6.71119
2816 4 1 16.1397 16.9668 7.29899
2817 4 1 16.6819 17.9691 7.47832
2814 4 1 17.0194 18.5189 7.39318
2815 4 1 17.021 17.5315 6.71674
2810 4 1 18.4076 17.536 6.89946
2811 4 1 17.5538 16.8608 7.33333
2812 4 1 17.6965 18.0034 7.16213
2807 4 1 19.7984 17.4289 8.05885
2809 4 1 19.0019 18.4318 6.46622
2808 4 1 19.313 17.4726 6.98765
3106 4 1 -0.539661 19.3985 7.86738
3105 4 1 -1.65675 19.6751 7.75543
3103 4 1 -2.48636 21.0082 7.96079
3104 4 1 -1.94094 20.612 7.0134
3115 4 1 1.91837 21.2226 7.05874
3112 4 1 2.13212 19.9061 7.11867
3113 4 1 2.28399 21.1286 7.05671
2890 4 1 7.60903 21.5122 6.74119
2892 4 1 6.89881 21.474 7.95563
2889 4 1 6.64558 21.0597 6.09521
2891 4 1 7.2374 20.4481 7.30916
2888 4 1 7.62073 20.3644 6.47508
2886 4 1 8.01056 20.5799 6.22907
2887 4 1 8.46289 19.8322 6.95093
2885 4 1 9.02065 20.3589 5.60235
2857 4 1 10.2738 20.5352 5.57301
2846 4 1 9.77493 20.7438 7.80828
2855 4 1 11.3314 20.7087 5.92803
2854 4 1 11.8685 19.62 6.02412
2851 4 1 11.1793 18.9113 7.52884
2845 4 1 10.9266 21.2259 7.71065
2818 4 1 16.0829 18.9437 7.8885
2813 4 1 18.11 18.8875 7.73615
3126 4 1 -2.72184 23.9203 6.00213
3125 4 1 -1.48856 23.7857 6.134
3122 4 1 -1.45169 23.7585 5.73546
3121 4 1 -0.546172 23.2861 6.25519
3098 4 1 -0.0300628 23.4399 7.75441
3100 4 1 -0.595194 21.572 8.01487
3120 4 1 0.1158 22.4788 6.91552
3116 4 1 0.906825 21.5516 6.46901
3117 4 1 0.576676 22.5382 5.92421
3119 4 1 0.584618 22.3723 5.88956
3114 4 1 2.16745 22.0676 7.84858
3097 4 1 1.18731 23.4513 7.88929
2860 4 1 10.1716 22.1773 5.79498
2859 4 1 11.3505 22.0668 5.74862
3127 4 1 -2.82247 25.1138 5.78049
3124 4 1 -0.912443 24.8081 6.19895
3130 4 1 -2.5591 26.55 6.71045
3129 4 1 -2.37499 25.3505 6.5051
3123 4 1 -1.80512 24.2434 6.73491
3128 4 1 -1.84451 25.6247 5.40549
3131 4 1 -1.54253 26.7414 6.26635
3133 4 1 -1.70312 26.6882 6.25137
3138 4 1 -3.33182 27.8196 5.40057
3137 4 1 -2.38956 28.2335 6.03042
3132 4 1 -2.32016 27.4085 7.05156
3134 4 1 -2.55421 27.5329 6.4644
3135 4 1 -2.30033 28.667 6.25955
3136 4 1 -1.26485 28.0445 6.44529
2238 4 1 -27.4731 0.344242 9.99654
2247 4 1 -24.5773 0.98531 9.35384
2246 4 1 -24.0896 2.01469 9.55763
2248 4 1 -23.4145 0.812056 8.97137
2245 4 1 -23.8882 1.00113 10.09
2255 4 1 -21.1408 0.031595 10.2784
3438 4 1 -4.42412 0.884972 8.54489
3440 4 1 -4.56923 0.477018 8.54785
3461 4 1 -2.57844 0.216339 8.31579
1714 4 1 4.72861 2.36238 9.98639
1715 4 1 3.77657 2.58615 10.7146
1713 4 1 5.16244 2.18508 8.8524
1712 4 1 4.80198 1.10619 8.95306
1711 4 1 4.00937 1.93426 9.37902
1710 4 1 4.97059 2.50733 9.02051
1708 4 1 6.90979 2.35025 9.03409
3432 4 1 -3.43526 2.80384 8.38198
3425 4 1 -2.42162 4.51812 8.96718
2444 4 1 -0.677296 4.71102 8.11835
2442 4 1 -0.617027 4.96623 9.7807
3424 4 1 -2.29171 5.25783 8.08276
2441 4 1 -1.76443 5.0274 9.6424
1723 4 1 2.36567 4.9711 8.53115
2443 4 1 0.0289127 4.3479 9.03271
2445 4 1 0.374689 4.34664 8.66686
2446 4 1 1.41731 4.83244 8.99463
1722 4 1 3.36852 4.5021 8.84128
1721 4 1 3.91982 5.31313 8.2213
1719 4 1 3.26905 4.64974 8.98673
1718 4 1 4.04244 4.95713 9.88492
1716 4 1 3.33759 3.66332 10.2394
1717 4 1 2.83978 4.69821 9.95467
1707 4 1 6.89013 3.51901 9.34315
1705 4 1 7.48964 4.89151 9.20932
1709 4 1 5.95109 3.0447 8.73212
1702 4 10 8.0033 3.76486 10.0576
1706 4 1 6.31061 4.58035 9.23428
1703 4 10 8.04545 4.89637 10.4799
1704 4 10 8.09543 4.01147 9.73219
2439 4 1 -1.82556 6.42699 8.81249
2440 4 1 -2.1582 6.03882 9.92263
2431 4 1 -1.14262 7.44647 10.45
2438 4 1 -2.37216 6.06234 9.83019
2437 4 1 -1.52878 6.78569 9.35281
2436 4 1 -0.379719 6.78297 9.04954
2435 4 1 -1.3537 7.41683 9.39604
2434 4 1 -0.309149 7.26444 10.0375
2447 4 1 1.39097 5.94418 9.42255
2449 4 1 2.31167 7.30642 8.57764
2448 4 1 1.50226 6.49272 8.35481
2450 4 1 2.63201 7.09407 9.63036
1720 4 1 2.87081 5.8124 8.75826
2451 4 1 3.2177 7.92473 10.2066
2454 4 1 3.5771 7.41639 10.4868
2517 4 1 8.29507 7.85463 8.91075
3005 4 1 21.3057 5.87653 8.18535
3004 4 1 20.4775 6.46015 8.75627
3006 4 1 21.0984 7.08326 8.30007
3008 4 1 19.4693 7.04087 9.72724
3009 4 1 20.5534 7.60194 10.0167
3011 4 1 20.3033 8.01102 10.3842
3007 4 1 20.3146 6.61836 8.95415
2432 4 1 -1.22363 8.67554 10.1518
2433 4 1 -0.0782506 8.44038 9.76552
2452 4 1 2.51968 8.86715 10.0233
2497 4 1 3.73972 9.2521 8.41641
2495 4 1 4.00255 9.60632 9.89775
2496 4 1 4.526 9.93469 8.84355
2494 4 1 5.07586 9.04346 10.1497
2493 4 1 4.76281 10.0379 9.49571
2492 4 1 5.33247 10.1157 10.5054
2516 4 1 7.66473 8.71238 8.25965
2515 4 1 6.59218 9.24565 8.35898
2514 4 1 5.79332 9.80617 9.12406
2511 4 1 6.94528 10.3056 9.16694
2512 4 1 5.77092 10.031 8.86237
2513 4 1 6.79706 10.3998 9.39707
2523 4 1 8.28068 9.38353 9.81698
2525 4 1 8.77333 8.74495 9.91362
2521 4 1 9.54709 8.90792 8.5947
2524 4 1 9.20075 9.59681 10.5622
2522 4 1 9.01843 8.44498 9.45882
2526 4 1 8.81625 9.88755 9.97821
2528 4 1 9.53716 8.43026 10.3071
3015 4 1 17.5699 8.27428 8.84746
3017 4 1 17.585 8.3608 8.79875
3018 4 1 17.3364 9.50519 8.37788
3016 4 1 18.7213 8.56226 9.18359
3019 4 1 16.9466 10.6523 8.64884
3014 4 1 18.542 9.00144 8.82919
3020 4 1 16.5937 10.42 9.80022
3012 4 1 19.1904 8.29217 10.6205
3013 4 1 19.4121 8.81005 9.50832
2507 4 1 7.57577 13.1424 9.20036
2509 4 1 7.06311 12.1809 9.93667
2490 4 1 5.64951 11.4901 10.3763
2510 4 1 6.36447 11.3404 9.41429
2505 4 1 7.36593 12.3144 8.4973
2504 4 1 6.64488 11.4154 8.12366
2508 4 1 8.18463 12.3811 9.97558
2945 4 1 10.2056 12.8094 10.6615
2777 4 1 12.3202 11.061 9.9338
3022 4 1 15.3519 11.9233 8.60932
3023 4 1 16.0614 12.6933 9.30957
3021 4 1 16.141 11.3271 9.2424
2776 4 1 13.4812 11.0258 10.1294
2779 4 1 13.7618 11.3819 10.765
3024 4 1 17.1312 12.421 8.8972
3025 4 1 16.2757 12.7206 9.58834
2973 4 1 18.3254 11.5971 9.61337
2971 4 1 18.8234 11.0534 10.3527
2974 4 1 19.1647 11.4684 8.72566
2788 4 1 18.9672 13.2302 10.1332
2972 4 1 19.301 12.0972 9.86393
2907 4 1 9.93465 16.0596 8.34319
2941 4 1 10.4287 14.8057 9.94891
2943 4 1 9.67876 13.7006 9.13257
2944 4 1 10.2198 13.851 10.1896
2938 4 1 12.9952 16.1071 8.70127
2942 4 1 10.832 13.8263 9.48551
2939 4 1 12.0624 16.1511 9.55436
2940 4 1 11.3781 15.171 9.2979
2906 4 1 10.9712 15.6222 8.36739
2947 4 1 11.1652 14.0583 10.631
3026 4 1 15.7409 13.8155 9.81214
3027 4 1 15.1214 14.6788 10.4549
3028 4 1 14.9344 14.123 9.35536
3029 4 1 14.1941 14.943 9.81138
2791 4 1 20.2181 13.5657 9.92335
2789 4 1 19.3996 14.3147 9.73973
2790 4 1 20.0855 13.9513 8.86071
2792 4 1 21.4295 13.7382 10.0869
2793 4 1 21.1929 14.7495 9.54887
2795 4 1 22.7156 15.5672 10.3383
2794 4 1 22.3988 14.9035 9.40557
2797 4 1 22.0113 15.5723 10.0455
3107 4 1 0.18657 18.5972 8.14735
2895 4 1 6.13184 18.2973 8.52252
2900 4 1 7.38021 16.5061 8.93497
2901 4 1 8.04464 16.8502 9.85162
2899 4 1 8.06095 17.5379 8.82677
2905 4 1 10.1389 16.3469 8.45013
2898 4 1 8.14241 18.7032 9.30856
2904 4 1 9.43766 17.2922 8.82243
2902 4 1 9.20506 16.562 10.2549
2903 4 1 10.1284 16.5562 9.48504
2827 4 1 14.9712 17.9564 10.4594
2822 4 1 14.5047 18.2716 8.66854
2821 4 1 15.6914 18.1192 8.68679
2820 4 1 16.4814 18.5347 9.39257
3040 4 1 17.7635 17.9153 10.2198
3042 4 1 18.4409 18.619 9.9392
2805 4 1 19.8733 16.9668 9.84693
2806 4 1 19.0998 16.9805 8.81264
2804 4 1 20.7409 17.3914 9.15429
2802 4 1 21.0368 17.4134 8.63844
2803 4 1 20.5068 18.5016 8.927
2801 4 1 20.6152 16.3961 8.70679
2798 4 1 21.152 16.3204 10.3695
2800 4 1 21.4226 17.1922 8.45703
2799 4 1 21.6971 16.5284 9.38205
3101 4 1 -1.50251 20.8996 8.46631
3110 4 1 0.751104 19.5384 8.39887
3109 4 1 0.351048 19.3917 9.47266
3108 4 1 0.552774 19.7938 8.32829
3111 4 1 1.88246 19.9554 8.33781
2896 4 1 6.68356 19.0466 9.15694
2893 4 1 6.83428 20.3751 8.24411
2897 4 1 7.66328 19.8382 9.15982
2894 4 1 6.04272 19.5265 8.19775
2848 4 1 8.45827 19.4545 8.44822
2847 4 1 9.2195 20.2322 8.7924
2849 4 1 9.69003 19.4076 8.56896
2850 4 1 10.6753 19.8046 8.18538
3064 4 1 9.42396 19.7095 10.3647
2841 4 1 11.3214 20.5015 8.98377
2844 4 1 11.5536 21.2159 8.69577
2842 4 1 12.4445 20.6838 8.42918
3058 4 1 11.8552 19.0495 10.7657
3057 4 1 12.9577 19.2427 10.4278
2840 4 1 12.048 20.5556 9.97654
2824 4 1 15.3094 19.8089 8.71427
2826 4 1 14.9613 18.9102 9.80316
2823 4 1 14.2602 19.422 8.26241
2825 4 1 14.4266 19.9464 9.48175
2819 4 1 16.9035 19.4798 8.58266
3045 4 1 17.063 20.681 8.63758
3044 4 1 18.1868 20.5304 8.69021
3043 4 1 18.5135 19.7189 9.53636
3046 4 1 16.6902 21.3179 9.62286
3048 4 1 16.4436 19.7083 10.6087
3099 4 1 -0.148651 22.5753 8.5632
3102 4 1 -2.32136 21.5934 8.91104
3092 4 1 1.79904 23.5786 10.727
3095 4 1 0.928733 23.9385 9.92798
3094 4 1 2.09514 23.4683 10.1466
3093 4 1 1.98035 22.3508 10.544
3091 4 1 1.54172 22.883 9.80306
2843 4 1 12.4549 21.8044 8.20133
3096 4 1 1.07072 24.2511 8.78698
2239 4 1 -27.2543 0.483136 11.1762
2243 4 1 -24.894 0.665093 12.1312
2240 4 1 -26.7097 0.498041 12.2662
2242 4 1 -26.0613 0.818745 12.2332
2256 4 1 -21.6175 0.608414 11.2464
2244 4 1 -24.1539 0.853886 11.1791
2565 4 1 19.0198 1.95316 12.6993
2425 4 1 0.250975 5.00779 11.5054
2424 4 1 0.549303 5.12367 12.582
2566 4 1 18.7616 3.00098 13.1312
2430 4 1 -2.1932 7.15546 10.8562
2422 4 1 -1.52025 5.82472 13.2015
2423 4 1 -0.342957 5.82137 12.9185
2426 4 1 -0.591566 5.76874 11.1151
2428 4 1 -2.15333 6.32702 12.3716
2427 4 1 -1.71104 5.96482 11.3437
2429 4 1 -1.37199 7.10233 11.8566
3010 4 1 20.117 7.08889 11.0571
2456 4 1 3.65153 8.81477 12.1338
2453 4 1 2.99379 8.41138 11.0373
2455 4 1 3.24386 8.25735 11.2273
2457 4 1 4.59386 8.08736 12.3515
2458 4 1 4.646 8.89074 13.2349
2527 4 1 9.10473 9.31556 10.9357
2530 4 1 8.71355 8.92726 12.323
2529 4 1 9.3814 8.96863 11.3645
2531 4 1 9.71017 8.76909 12.8746
2532 4 1 8.98207 9.69032 13.1608
2774 4 1 12.9949 9.60388 11.0509
2775 4 1 12.5114 10.6021 10.7733
2768 4 1 12.9243 9.3814 12.6937
2765 4 1 13.051 9.86775 13.1688
2764 4 1 12.0057 10.3656 13.1252
2771 4 1 14.7609 8.68206 12.3419
2772 4 1 13.9742 9.39978 12.9385
2773 4 1 13.5626 8.9801 11.8725
2968 4 1 18.7319 10.6771 12.0949
2966 4 1 17.2741 10.4611 12.8245
2967 4 1 17.6059 10.3929 11.6879
2480 4 1 1.38387 12.804 12.8947
2484 4 1 2.28223 12.5851 12.3879
2481 4 1 0.282641 12.575 13.2868
2483 4 1 1.12329 12.1901 12.6481
2491 4 1 4.90523 11.0816 11.1438
2486 4 1 4.03266 12.0851 11.5574
2487 4 1 4.56653 12.91 12.2651
2489 4 1 4.77802 11.7442 11.1146
2485 4 1 3.42837 12.8934 12.39
2488 4 1 5.39467 12.6501 11.4212
2946 4 1 11.2575 12.94 11.1062
2778 4 1 12.668 11.8331 10.8084
2780 4 1 14.7439 11.9249 11.2075
2782 4 1 15.8394 12.8583 11.7662
2781 4 1 15.2251 11.9211 12.2702
2785 4 1 18.1189 12.6079 11.6437
2784 4 1 17.5652 13.2169 12.4453
2783 4 1 16.8785 13.1154 11.415
2965 4 1 17.2752 11.5307 13.2725
2964 4 1 18.4252 11.6405 13.4076
2963 4 1 18.764 12.7773 13.0828
2787 4 1 19.8041 13.439 11.011
2786 4 1 19.2228 13.1676 11.9416
2970 4 1 18.9893 11.0628 11.5093
2969 4 1 19.0734 11.6854 12.4849
2379 4 1 -14.5399 16.1004 13.3071
2380 4 1 -13.4505 15.8358 13.3304
2478 4 1 2.06172 13.7777 12.9327
2476 4 1 1.85055 14.0514 13.2668
3031 4 1 13.3955 15.4697 11.5233
2948 4 1 12.2977 14.1423 11.0545
2951 4 1 12.3082 14.1845 13.1124
2949 4 1 12.3068 15.0873 11.738
2950 4 1 12.7612 14.0202 12.0255
2952 4 1 11.6843 14.6664 12.2697
2953 4 1 11.7521 13.9556 13.2319
3030 4 1 14.3823 15.0089 11.0171
3032 4 1 14.1216 15.5013 12.5511
3033 4 1 14.2199 15.657 11.4041
3035 4 1 15.7533 15.4883 12.2579
2962 4 1 17.8886 13.6122 13.4078
2961 4 1 16.7337 14.0434 13.4501
2796 4 1 22.0012 15.9873 11.1477
2378 4 1 -15.5336 16.5737 12.873
2830 4 1 13.382 17.2285 12.5049
3034 4 1 15.2341 16.2851 11.4166
3036 4 1 15.8295 16.6008 12.6198
2828 4 1 14.5333 17.7605 11.5347
2832 4 1 14.0835 17.3959 13.4293
2831 4 1 13.5709 16.3082 13.1977
2829 4 1 13.9305 18.2266 12.4965
3054 4 1 15.3088 18.824 11.0893
3037 4 1 16.7194 17.4982 12.7372
3039 4 1 18.3677 17.9897 11.2955
3038 4 1 17.6897 17.8386 12.2406
3041 4 1 18.5858 18.0047 11.0055
3088 4 1 1.99381 21.2413 12.0386
3071 4 1 5.15202 21.1593 11.7671
3073 4 1 4.8837 20.4038 13.0701
3066 4 1 7.57581 20.1733 10.9748
3067 4 1 6.84143 19.27 11.3521
3069 4 1 6.84244 20.5406 11.0315
3070 4 1 5.79203 20.9413 10.7926
3068 4 1 7.84287 19.8336 11.2888
3072 4 1 5.88342 20.3248 12.3846
3059 4 1 10.749 19.4349 11.0601
3065 4 1 8.65284 20.5005 10.8096
3061 4 1 8.88304 19.758 11.5123
3062 4 1 8.47418 18.9832 12.2898
3063 4 1 9.31605 19.4652 11.494
3060 4 1 9.93908 20.3215 11.2418
2838 4 1 11.8276 20.9693 12.272
2839 4 1 12.0668 20.9849 11.0915
2837 4 1 12.3774 21.4112 13.2777
2836 4 1 13.2833 20.6546 13.1282
3056 4 1 13.7337 19.7655 11.1806
3055 4 1 14.8097 19.7232 11.755
3053 4 1 14.601 19.7817 11.2877
3052 4 1 15.7848 19.5232 11.4602
3049 4 1 16.9347 20.2861 11.5672
3050 4 1 17.3028 19.4846 12.4275
3047 4 1 16.7944 20.8734 10.7835
3051 4 1 16.9742 19.5182 11.2873
3087 4 1 1.07952 21.8952 12.4255
3090 4 1 1.36233 22.7392 10.9869
3089 4 1 2.30849 22.2575 11.5724
3086 4 1 1.68911 21.914 13.4374
3085 4 1 1.06152 22.9069 13.0959
2563 4 1 17.4906 1.89032 13.8627
2560 4 1 16.949 2.66284 14.3938
2562 4 1 18.3181 2.39755 14.4994
2564 4 1 18.5397 2.46206 13.7182
2420 4 1 -2.30097 5.18135 14.1475
2552 4 1 14.3905 4.09222 14.3982
2551 4 1 15.0447 5.15176 14.4485
2559 4 1 16.0661 2.88058 15.245
2554 4 1 15.4842 5.05088 14.8828
2555 4 1 15.7911 5.15097 16.0181
2553 4 1 15.5263 3.96685 14.3712
2557 4 1 16.4717 3.64537 15.326
2561 4 1 17.7342 2.69296 13.5052
2556 4 1 16.7189 4.77806 15.4493
2569 4 1 18.064 5.37588 14.7111
2567 4 1 17.9572 3.6869 13.7844
2568 4 1 18.5682 4.27903 14.6056
2345 4 1 -18.8726 6.93999 16.153
2416 4 1 -3.7658 7.90007 15.7154
2417 4 1 -4.22764 6.78717 15.6903
2419 4 1 -2.7944 6.33615 13.9036
2418 4 1 -3.74273 6.21099 14.642
2421 4 1 -2.39187 6.30171 13.7769
2538 4 1 10.5437 7.62084 14.8169
2536 4 1 8.41057 7.7916 15.7313
2537 4 1 9.52667 7.83049 15.4476
2542 4 1 12.2827 6.76722 15.0952
2541 4 1 11.2719 7.10453 15.6567
2546 4 1 12.9196 6.00048 15.36
2544 4 1 12.3471 6.48112 15.6608
2545 4 1 13.2162 7.14444 15.1453
2543 4 1 12.2716 5.60282 14.82
2550 4 1 15.6106 6.10646 15.0408
2548 4 1 13.6955 6.59929 15.9055
2549 4 1 14.9202 6.49525 15.9381
2600 4 1 14.9246 8.04175 14.2275
2599 4 1 15.4096 7.65147 15.2253
2602 4 1 14.3215 7.51211 15.7961
2601 4 1 14.3784 7.04069 14.719
2570 4 1 18.838 6.17381 15.1594
2592 4 1 16.7285 7.8736 16.1029
2571 4 1 19.6882 5.81975 15.9927
2572 4 1 19.8032 6.8107 15.2217
2573 4 1 20.6872 7.49375 15.5638
2574 4 1 20.6952 6.22728 15.6552
2415 4 1 -3.83853 8.44761 14.709
2414 4 1 -3.56268 9.07146 15.7299
2413 4 1 -4.04866 10.2099 15.7676
2461 4 1 4.48385 10.3551 13.9389
2460 4 1 4.84291 9.19249 13.8278
2459 4 1 5.41465 8.20454 13.7907
2533 4 1 9.74064 10.4698 13.7843
2534 4 1 9.05186 9.84575 14.6319
2535 4 1 8.63449 8.94231 15.3831
2741 4 1 9.28029 10.6587 16.0922
2540 4 1 11.35 8.15996 15.18
2539 4 1 10.7908 8.61155 14.3148
2767 4 1 12.966 10.1105 13.6912
2766 4 1 13.1029 8.93404 14.021
2760 4 1 11.7705 10.7288 15.9446
2762 4 1 12.7546 10.4981 14.8088
2761 4 1 12.9377 10.7171 16.0043
2770 4 1 14.7055 8.82734 13.5531
2769 4 1 13.5033 8.7564 13.5238
2596 4 1 15.3106 10.3677 15.6341
2598 4 1 14.7919 8.47063 15.7804
2597 4 1 15.6402 9.31412 16.0306
2594 4 1 15.7579 9.1755 14.6524
2595 4 1 16.2983 10.0867 15.0152
2593 4 1 16.4167 8.87596 15.5657
2359 4 1 -18.952 13.3055 15.8874
2355 4 1 -20.9793 10.7993 15.5794
2411 4 1 -4.23696 11.3584 15.1293
2410 4 1 -4.71182 11.7971 16.1197
2482 4 1 0.951323 11.6132 13.7097
2479 4 1 2.36113 12.8948 13.6705
2477 4 1 1.86115 12.7777 13.5086
2463 4 1 4.80436 10.8495 15.0391
2462 4 1 3.65818 10.835 14.699
2465 4 1 4.06554 11.8116 14.0071
2464 4 1 3.59765 11.0037 14.7802
2466 4 1 4.24129 12.0901 15.1271
2467 4 1 4.42962 13.3117 15.0031
2757 4 1 10.2727 11.8703 15.0335
2754 4 1 8.80307 13.4096 15.1951
2756 4 1 10.4618 12.5505 16.0871
2755 4 1 9.41689 12.3567 15.4824
2955 4 1 12.3321 13.4206 14.5171
2758 4 1 11.0806 10.9129 14.9413
2759 4 1 12.0322 11.5751 15.0791
2763 4 1 12.4605 11.0673 13.8728
2959 4 1 15.918 13.3081 15.2866
2960 4 1 16.5123 13.1774 14.2526
2360 4 1 -18.2665 14.1307 15.4665
2375 4 1 -16.5162 16.1093 14.4268
2374 4 1 -15.7509 15.3299 15.0754
2376 4 1 -15.456 15.9189 13.8212
2373 4 1 -15.0672 16.0421 15.8205
2385 4 1 -11.5337 16.0346 15.9734
2381 4 1 -13.4323 15.1088 14.3035
2475 4 1 2.17165 14.8891 14.1112
2472 4 1 2.50425 14.7673 14.1398
2469 4 1 4.44304 15.648 14.9769
2471 4 1 3.17291 14.4644 15.0406
2474 4 1 3.17798 14.225 13.8361
2473 4 1 3.5553 15.2126 14.3156
2468 4 1 4.41274 14.5071 15.3654
2470 4 1 3.93941 14.9631 14.2004
2753 4 1 7.67172 13.8907 15.2208
2956 4 1 13.1835 13.659 15.2993
2954 4 1 11.3507 14.1055 14.3579
2957 4 1 14.1909 13.6069 14.7949
2958 4 1 14.9807 13.8368 15.6739
2377 4 1 -15.8419 17.0883 13.9004
2383 4 1 -12.904 17.2653 15.1982
2384 4 1 -11.8888 16.6494 15.0434
2382 4 1 -13.4191 16.2394 14.8964
2833 4 1 13.4435 18.1212 14.1177
3082 4 1 1.57834 21.4651 15.3761
3074 4 1 5.14262 21.2448 13.8865
3076 4 1 4.73153 21.1094 15.8285
3078 4 1 3.80925 21.3282 14.8669
3075 4 1 5.57266 21.3687 15.0152
2834 4 1 14.2425 18.912 13.7796
2835 4 1 13.6588 19.9616 14.0712
3084 4 1 1.23892 22.2208 14.1414
3081 4 1 1.39296 22.5966 15.2286
3083 4 1 1.56113 22.6508 15.1644
3080 4 1 2.51077 22.6085 15.6789
3079 4 1 2.63194 21.7298 14.8705
3077 4 1 4.29652 22.2386 15.5264
2292 4 1 -17.706 2.03127 17.9884
2291 4 1 -18.5204 1.8037 18.7818
2338 4 1 -17.3653 5.34476 18.0938
2337 4 1 -18.2816 4.66491 18.2797
2336 4 1 -17.4004 5.26417 18.8339
2333 4 1 -16.4755 5.08787 17.6309
2334 4 1 -16.363 4.72348 18.7541
2558 4 1 16.4302 3.06909 16.416
2344 4 1 -19.0453 5.96599 16.8619
2346 4 1 -19.9949 7.22394 16.5848
2341 4 1 -17.175 7.98476 16.3253
2342 4 1 -17.2476 7.32923 17.3539
2339 4 1 -17.0933 5.94906 17.1445
2343 4 1 -18.309 6.95235 16.9358
2340 4 1 -16.9549 6.90041 16.4066
2335 4 1 -16.4311 5.90695 18.492
2332 4 1 -16.6952 6.10594 18.2597
2331 4 1 -15.7664 6.80769 18.5947
2328 4 1 -14.6669 7.56163 18.036
2329 4 1 -15.3151 6.65642 18.5802
2327 4 1 -15.0347 6.44915 17.8637
2326 4 1 -15.1078 5.72892 18.7296
2547 4 1 12.9197 5.89365 16.6141
2606 4 1 13.0935 7.30696 16.674
2607 4 1 13.3211 7.40123 17.9038
2608 4 1 14.1843 7.53983 18.6536
2603 4 1 14.8326 7.05048 16.7684
2605 4 1 14.2681 7.40948 17.002
2604 4 1 15.3261 7.89976 17.4177
2589 4 1 18.1785 7.87988 17.3392
2575 4 1 21.5332 6.47158 16.4673
2588 4 1 19.0122 7.76044 18.2294
2583 4 1 20.0152 6.06107 18.771
2582 4 1 20.4142 7.08006 18.2473
2584 4 1 20.0305 6.82734 17.8368
2578 4 1 21.9061 7.04238 17.1606
2576 4 1 21.8837 7.65531 16.208
2581 4 1 21.6272 7.32145 18.0623
2347 4 1 -19.7028 8.36069 16.9569
2348 4 1 -18.8483 9.17147 16.7684
2352 4 1 -20.0798 9.28782 18.0185
2353 4 1 -20.8615 9.90677 17.4096
2351 4 1 -18.9438 8.934 17.5969
2350 4 1 -18.134 8.66047 18.3993
2349 4 1 -18.5085 8.1919 17.3809
2739 4 1 9.43818 10.7426 17.5406
2738 4 1 9.59725 10.1001 18.4623
2611 4 1 15.2771 10.147 18.0756
2610 4 1 15.3398 9.05462 17.5156
2609 4 1 14.5479 8.66676 18.2233
2590 4 1 17.6669 8.99421 17.1184
2591 4 1 16.7181 8.2716 17.2127
2612 4 1 16.1625 9.6773 18.7908
2587 4 1 18.7192 8.89208 18.5832
2580 4 1 21.0972 8.37216 18.5145
2586 4 1 19.7401 8.44134 18.3829
2579 4 1 21.6838 8.17592 17.4651
2577 4 1 21.888 8.23215 17.2909
2354 4 1 -20.7418 10.9063 16.778
2357 4 1 -20.789 12.608 16.7086
2358 4 1 -19.7437 13.1792 16.7703
2356 4 1 -21.3646 11.6301 16.3906
2362 4 1 -16.8055 12.7417 16.4988
2361 4 1 -17.9143 13.3206 16.1646
2363 4 1 -17.3356 12.4335 17.5273
2396 4 1 -8.51013 12.7238 18.2254
2397 4 1 -9.32306 11.8372 17.7876
2395 4 1 -7.5094 13.2806 18.6012
2394 4 1 -6.99992 12.919 17.6047
2412 4 1 -4.48457 11.2233 16.3306
2408 4 1 -4.16608 10.9052 17.7475
2409 4 1 -3.83999 11.1944 16.5953
2407 4 1 -5.34065 11.0529 18.0858
2749 4 1 6.58675 13.1525 17.4848
2747 4 1 7.65721 12.1321 16.9746
2748 4 1 7.48321 12.5469 18.0511
2744 4 1 9.42374 12.4692 17.3407
2742 4 1 10.1843 11.099 16.7302
2743 4 1 9.34244 11.8354 16.3253
2740 4 1 10.1084 11.2835 16.7806
2746 4 1 8.58048 11.4423 17.1449
2745 4 1 9.42092 11.917 16.3837
2364 4 1 -17.3026 13.5859 17.2992
2365 4 1 -16.8425 14.5236 16.6285
2366 4 1 -17.7326 14.7635 17.3544
2367 4 1 -16.8566 15.0442 16.5854
2368 4 1 -16.8298 16.0548 17.2337
2369 4 1 -15.7128 15.7274 16.7072
2371 4 1 -15.8277 16.0247 16.7786
2388 4 1 -11.458 15.328 17.372
2390 4 1 -9.87231 14.4305 17.7223
2387 4 1 -10.4182 15.3215 16.7099
2389 4 1 -10.4286 14.9559 16.7897
2391 4 1 -9.08111 13.9893 16.9888
2392 4 1 -9.13612 13.6462 18.1289
2393 4 1 -7.97673 13.6609 17.6636
2750 4 1 5.85889 14.0385 17.1036
2752 4 1 7.30996 14.2266 16.3184
2751 4 1 6.35295 13.5402 16.1554
2372 4 1 -15.5607 17.0719 16.1745
2370 4 1 -14.9179 16.6067 16.3489
2386 4 1 -10.722 16.4909 16.7108
2290 4 1 -19.2709 0.895161 19.1649
2297 4 1 -19.1007 2.38223 20.7383
2299 4 1 -18.5782 1.18662 20.8144
2301 4 1 -17.7405 0.123668 21.1342
2295 4 1 -16.9747 2.51137 20.2059
2296 4 1 -17.9923 2.03168 20.8088
2298 4 1 -18.3656 1.96406 20.02
2302 4 1 -18.7693 0.661727 21.5159
2309 4 1 -14.3277 2.35319 21.3818
2306 4 1 -15.8515 2.55665 20.9736
2308 4 1 -14.2757 1.17483 21.4886
2645 4 1 13.2313 2.33976 20.1348
2293 4 1 -17.6258 2.90693 18.9554
2294 4 1 -17.9506 3.12166 20.0436
2312 4 1 -14.9579 3.42012 20.6834
2310 4 1 -13.4699 3.04096 20.824
2311 4 1 -13.9822 4.13988 20.8367
2648 4 1 12.5174 4.21152 19.1121
2655 4 1 11.4829 5.06342 20.3728
2656 4 1 11.9893 3.90622 20.2973
2657 4 1 11.4057 3.16656 21.0391
2652 4 1 11.7845 5.37067 21.1479
2654 4 1 11.4466 4.18815 21.2381
2651 4 1 12.9246 5.17903 21.4135
2653 4 1 12.5143 4.56269 20.8827
2649 4 1 13.61 4.36736 19.5222
2650 4 1 13.5313 5.17964 20.3603
2644 4 1 13.7724 2.79831 21.0438
2647 4 1 13.4651 3.53179 19.1836
2646 4 1 14.1524 2.96615 20.0849
2643 4 1 14.0285 3.96599 21.281
2320 4 1 -16.1374 6.51417 21.3492
2322 4 1 -15.4548 6.36923 20.456
2323 4 1 -16.0674 5.39407 20.2362
2330 4 1 -15.1322 7.74593 19.0506
2324 4 1 -15.3874 6.42667 20.046
2321 4 1 -15.283 7.3345 21.0287
2325 4 1 -16.0732 5.65089 19.4747
2697 4 1 4.89271 7.21432 20.301
2698 4 1 5.06377 7.88463 21.359
2695 4 1 6.47696 5.95639 21.369
2696 4 1 5.62484 6.84241 21.2857
2667 4 1 7.37465 6.32166 20.7162
2664 4 1 9.5081 6.73815 21.5377
2668 4 1 8.41736 6.37191 21.3345
2665 4 1 9.78463 6.38223 20.4666
2666 4 1 8.56102 6.23234 20.2401
2637 4 1 13.4437 6.67558 21.4623
2615 4 1 16.8359 8.06064 21.2662
2585 4 1 19.8809 7.42377 18.9094
2406 4 1 -5.42633 10.5388 19.1434
2736 4 1 9.79615 10.0212 18.901
2737 4 1 8.6448 9.61728 19.1379
2627 4 1 13.2661 9.37688 20.5703
2629 4 1 12.5585 9.76967 21.1418
2628 4 1 12.941 8.65787 21.5243
2626 4 1 14.4083 9.42278 20.9954
2623 4 1 15.9687 9.67433 21.4139
2625 4 1 15.2647 9.89041 20.4028
2613 4 1 16.9455 9.32631 19.6353
2614 4 1 16.4939 8.37091 20.1704
2617 4 1 17.1127 8.08198 20.8515
2398 4 1 -9.45679 12.1831 18.8701
2400 4 1 -8.20415 12.8546 19.444
2399 4 1 -9.23157 13.3463 19.2839
2401 4 1 -7.13795 12.6779 20.0295
2402 4 1 -6.74639 11.8776 19.2059
2403 4 1 -5.93453 12.6902 19.3418
2404 4 1 -5.5389 11.679 19.8299
2405 4 1 -4.55623 11.2652 19.4412
2734 4 1 9.99731 12.0072 19.8135
2735 4 1 9.70879 10.8884 19.6957
2733 4 1 9.6739 13.0511 20.2274
2731 4 1 8.583 11.0846 19.8977
2732 4 1 8.88322 12.2404 19.7767
2730 4 1 9.58873 11.312 20.5956
2624 4 1 15.856 10.8302 21.0186
2303 4 1 -17.8707 1.40373 21.5492
2300 4 1 -17.891 1.09106 21.7958
2305 4 1 -16.2999 2.05346 21.9893
2304 4 1 -16.7998 0.916252 21.7212
2307 4 1 -15.3071 1.79378 21.6461
2681 4 1 8.8002 1.67112 24.1904
2680 4 1 8.86906 2.41361 23.1941
2318 4 1 -16.5529 5.16709 22.9044
2316 4 1 -16.2959 4.53019 22.2176
2314 4 1 -15.2388 4.15148 22.594
2315 4 1 -15.4156 5.22105 22.1708
2313 4 1 -14.9101 3.24136 21.8641
2317 4 1 -15.4432 4.92506 22.9683
2691 4 1 4.62054 4.54069 22.9759
2689 4 1 6.12483 2.70947 23.4723
2693 4 1 6.04879 5.02069 21.8504
2687 4 1 5.70356 2.82608 23.6517
2690 4 1 5.43828 3.67935 23.0402
2658 4 1 10.5153 3.60405 21.8159
2660 4 1 10.1662 5.24691 22.4161
2659 4 1 9.53159 4.31396 21.8672
2679 4 1 9.17087 3.59866 23.2532
2639 4 1 12.8377 4.76199 22.4471
2661 4 1 11.2135 4.775 22.9444
2676 4 1 11.3345 4.95907 24.1433
2640 4 1 13.9127 5.23538 22.9292
2642 4 1 13.7386 4.54929 22.3752
2641 4 1 14.1814 4.15589 23.3462
2319 4 1 -16.6348 5.50873 21.7773
2692 4 1 5.38438 5.5252 22.721
2702 4 1 3.83867 7.13109 23.819
2700 4 1 4.68022 7.98606 23.0096
2694 4 1 5.65057 6.14302 22.1662
2670 4 1 7.47769 5.72009 23.0451
2662 4 1 10.6264 5.68357 22.4377
2663 4 1 9.70103 6.5003 22.668
2672 4 1 8.95646 6.36235 24.0149
2671 4 1 8.66022 6.02422 22.9718
2669 4 1 8.45196 6.21889 22.54
2673 4 1 10.0615 5.97077 24.1446
2674 4 1 11.2036 5.87847 23.6209
2634 4 1 12.8318 7.50266 23.0851
2619 4 1 15.5337 7.70612 22.3906
2638 4 1 13.4892 5.74288 22.1748
2636 4 1 14.115 5.88047 22.1861
2635 4 1 13.7357 7.00276 22.4762
2620 4 1 14.6003 7.56427 23.1174
2621 4 1 15.7007 7.82464 22.6048
2618 4 1 16.5717 7.42025 21.7824
2616 4 1 17.9009 7.67623 21.5913
2701 4 1 3.73144 8.33978 23.5971
2699 4 1 5.66205 8.08695 22.4013
2630 4 1 13.4113 10.1179 21.9847
2632 4 1 11.685 9.53598 23.1017
2631 4 1 12.7375 10.2049 22.9542
2633 4 1 12.1138 8.48506 23.4262
2622 4 1 15.9729 8.5186 21.742
2724 4 1 7.93215 11.4548 23.6201
2725 4 1 7.62386 12.4604 23.1367
2728 4 1 10.3341 11.5563 22.001
2727 4 1 9.4894 11.1833 22.7571
2726 4 1 8.77021 11.9702 23.3328
2729 4 1 9.19276 11.322 21.6828
2685 4 1 5.35651 2.0749 25.7056
2688 4 1 6.15891 2.49745 24.6788
2684 4 1 6.45123 1.82659 25.3876
2682 4 1 8.01412 1.56188 25.0261
2683 4 1 7.17591 2.40724 24.6972
2686 4 1 5.64828 2.83413 24.8203
2678 4 1 9.7347 3.6718 24.3438
2677 4 1 10.5364 4.46818 24.871
2703 4 1 4.08076 8.04899 24.5372
2705 4 1 3.35912 7.45834 25.5939
2704 4 1 3.08826 7.31313 24.4258
2707 4 1 3.87441 7.96344 25.6064
2675 4 1 11.2105 5.9772 24.8722
2706 4 1 2.81569 8.52397 25.4899
2708 4 1 4.27479 9.16055 25.7831
2709 4 1 4.7233 10.0511 26.4082
2710 4 1 4.69269 10.7204 25.3816
2713 4 1 6.45093 9.65818 24.9747
2711 4 1 5.74144 10.1293 25.5796
2715 4 1 7.7073 9.89041 24.2665
2712 4 1 5.54571 8.99926 25.5313
2714 4 1 7.44914 10.1718 25.3758
2717 4 1 9.72562 10.0409 25.1552
2716 4 1 8.68455 10.3667 24.6906
2723 4 1 7.15188 11.1743 24.5701
2721 4 1 7.35572 11.569 24.5481
2722 4 1 7.79651 11.2108 25.5574
2720 4 1 8.58412 11.3283 24.4385
2719 4 1 9.41697 12.0916 24.7168
2718 4 1 9.23711 10.9407 24.5969
ITEM: TIMESTEP
17100000
ITEM: NUMBER OF ATOMS
1913
ITEM: BOX BOUNDS ff ff ff
-3.5000000000000000e+01 3.5000000000000000e+01
-3.5000000000000000e+01 3.5000000000000000e+01
-3.5000000000000000e+01 3.5000000000000000e+01
ITEM: ATOMS id mol type x y z
2034 4 1 -3.84181 -19.6405 -10.777
2033 4 1 -3.16971 -20.6896 -10.8251
3594 4 1 -3.71714 -11.4189 -10.7921
3593 4 1 -2.76651 -12.2412 -10.7775
3591 4 1 -1.58846 -10.9262 -11.0461
3590 4 1 -2.26943 -11.2328 -12.0012
3596 4 1 -4.49864 -9.66788 -10.9744
3588 4 1 -2.71356 -9.5962 -12.8277
3587 4 1 -2.66329 -9.40364 -11.6179
3589 4 1 -1.92791 -10.1474 -12.1377
2027 4 1 -2.90126 -23.1021 -8.72398
2029 4 1 -2.98924 -21.9131 -10.0819
2026 4 1 -3.8584 -22.3432 -8.67231
2028 4 1 -2.45198 -22.0151 -9.01768
2045 4 1 -7.22252 -19.1297 -8.70156
2046 4 1 -7.49649 -20.2303 -8.22458
2031 4 1 -3.24576 -19.6859 -9.32847
2030 4 1 -2.77294 -20.7926 -9.60834
2032 4 1 -2.65989 -20.5917 -9.71371
2039 4 1 -6.05912 -17.6661 -10.1088
2038 4 1 -6.58541 -17.8295 -9.03962
2041 4 1 -6.3906 -18.6388 -8.33618
2040 4 1 -5.94994 -18.6392 -9.44412
2037 4 1 -5.48008 -18.2132 -9.30852
2035 4 1 -3.50693 -18.5309 -10.3897
2036 4 1 -4.64081 -18.2061 -10.1489
3610 4 1 -6.0473 -14.0022 -9.27164
3611 4 1 -7.02929 -13.5111 -9.75642
3609 4 1 -6.08817 -15.1225 -9.02203
3568 4 1 -0.351191 -14.2581 -8.44042
3573 4 1 2.26728 -14.9143 -8.74269
3572 4 1 2.3081 -13.8699 -8.1843
3574 4 1 2.41068 -14.0434 -9.61215
3569 4 1 0.724693 -14.2328 -8.76175
3613 4 10 -8.59597 -12.1997 -10.1002
3612 4 10 -7.45792 -12.5894 -10.4329
3614 4 10 -7.47867 -12.4854 -10.4108
3606 4 1 -6.15735 -13.136 -8.1387
3603 4 1 -4.34233 -12.2318 -8.34028
3592 4 1 -1.58629 -12.1472 -10.7313
3567 4 1 -0.144441 -13.0622 -8.365
3575 4 1 1.66589 -13.2056 -10.0106
3576 4 1 1.58556 -12.0646 -10.2448
3577 4 1 1.96156 -10.8843 -10.0404
3570 4 1 1.51003 -13.4354 -8.48828
3571 4 1 2.4536 -12.7037 -8.40764
3566 4 1 0.321459 -11.9441 -8.49523
3599 4 1 -4.55438 -9.58325 -8.448
3598 4 1 -4.56897 -9.98687 -9.5591
3597 4 1 -4.16718 -10.6762 -10.4333
3595 4 1 -3.43256 -10.2172 -10.7666
3586 4 1 -2.0471 -9.6297 -10.5963
3582 4 1 -0.484044 -8.96561 -10.0493
3585 4 1 -1.03509 -9.12331 -10.3153
3583 4 1 -1.29615 -9.54661 -9.26669
3584 4 1 -0.235045 -9.81667 -9.84847
3578 4 1 1.72397 -9.66235 -9.97377
3581 4 1 0.240406 -9.94189 -9.90743
3580 4 1 1.37394 -9.50432 -10.0129
3579 4 1 1.02095 -9.78648 -8.92604
1985 4 1 -0.509465 -26.927 -5.8154
2023 4 1 -4.12136 -23.6426 -6.76617
2022 4 1 -3.70624 -23.5399 -5.56162
2024 4 1 -2.95675 -23.6201 -6.99659
2025 4 1 -3.33001 -22.6904 -7.61934
2021 4 1 -4.88067 -23.3647 -5.6706
2020 4 1 -3.85322 -23.9398 -5.88261
2019 4 1 -2.69258 -23.8503 -5.59632
2017 4 1 -2.26828 -22.9199 -6.82284
2018 4 1 -1.72404 -23.7968 -6.27013
2015 4 1 -1.37592 -22.1596 -5.81868
2014 4 1 -1.00584 -22.1105 -7.01043
2016 4 1 -1.25637 -23.3125 -6.29028
2013 4 1 -0.98652 -23.3737 -6.97485
2012 4 1 -0.190897 -23.0103 -6.10181
2050 4 1 -10.7908 -19.4788 -5.84721
2047 4 1 -8.55896 -19.9046 -7.73689
2051 4 1 -10.1077 -20.4841 -5.80016
2053 4 1 -9.05853 -20.2973 -6.58348
2052 4 1 -10.179 -20.6211 -6.9484
2048 4 1 -9.16186 -19.0381 -7.28487
2049 4 1 -10.0819 -18.8733 -6.46733
2054 4 1 -9.18843 -19.8045 -5.48712
2043 4 1 -7.12561 -19.6463 -7.60264
2044 4 1 -6.2626 -18.9855 -8.04645
2042 4 1 -7.50211 -18.5265 -7.84915
3608 4 1 -5.81658 -14.9071 -7.95528
3607 4 1 -5.81284 -13.8676 -7.27427
3605 4 1 -5.38855 -13.5645 -7.23494
3601 4 1 -3.29627 -10.9132 -7.15187
3602 4 1 -4.33708 -11.1278 -7.81822
3604 4 1 -4.46773 -12.789 -7.34413
3561 4 1 0.653934 -11.1907 -6.73544
3565 4 1 1.02126 -11.0657 -8.03523
3564 4 1 1.02671 -11.2035 -6.81605
3563 4 1 0.96434 -10.9862 -8.00961
3562 4 1 1.29049 -11.9853 -7.47754
3600 4 1 -4.22362 -10.2425 -7.52298
3559 4 1 1.29578 -9.17521 -7.07531
3558 4 1 1.95214 -10.1842 -7.08245
3554 4 1 0.727337 -9.18601 -5.81853
3560 4 1 0.551639 -10.1845 -7.34151
3555 4 1 1.55788 -10.034 -5.80045
3556 4 1 2.58484 -9.46424 -5.81195
3553 4 1 1.88785 -8.93795 -5.99625
3557 4 1 3.10062 -9.90476 -6.87441
1990 4 1 -2.76921 -27.6703 -4.06332
1987 4 1 -0.529287 -27.2803 -4.57862
1988 4 1 -1.29832 -27.8394 -3.89497
1989 4 1 -2.13624 -27.5638 -3.00117
1983 4 1 0.852275 -27.1795 -4.1552
1976 4 1 5.12391 -27.843 -2.71041
1975 4 1 4.19948 -27.9532 -3.48412
1974 4 1 5.23472 -27.7016 -2.95097
1986 4 1 -1.53346 -26.877 -5.17072
1984 4 1 -0.15382 -26.7357 -4.74341
1991 4 1 -2.4495 -26.916 -3.1301
1993 4 1 -1.14417 -25.9439 -3.73998
1992 4 1 -1.7009 -26.894 -4.07133
1994 4 1 -0.153222 -25.7829 -3.23159
1981 4 1 1.20391 -26.7586 -2.84415
1982 4 1 0.0986704 -26.8274 -3.33125
1995 4 1 0.939567 -25.3867 -2.94803
1996 4 1 0.297019 -24.5658 -3.46556
2059 4 1 -5.80363 -22.1748 -3.22892
2060 4 1 -6.91105 -22.1772 -3.79619
2061 4 1 -7.88867 -22.7209 -3.73112
2011 4 1 -0.21157 -21.9496 -5.36189
2005 4 1 -1.45885 -23.1562 -4.6356
2004 4 1 -1.37544 -23.1455 -3.45503
2008 4 1 -0.586484 -22.1958 -4.21513
2006 4 1 -2.21292 -23.6269 -3.78331
2007 4 1 -1.28766 -22.8994 -3.48266
2010 4 1 -0.148946 -21.7258 -4.23145
2003 4 1 -0.705561 -24.0879 -3.03466
1997 4 1 1.33801 -24.1846 -3.93339
1998 4 1 1.99392 -23.3736 -3.42786
2055 4 1 -8.79745 -20.9218 -5.03874
2057 4 1 -6.80684 -21.2278 -3.72862
2056 4 1 -7.76589 -21.2535 -4.45927
2009 4 1 -1.06761 -21.3833 -3.45081
3552 4 1 1.27246 -9.43202 -5.09635
3550 4 1 0.390067 -8.90399 -3.28851
3551 4 1 0.650729 -9.67211 -4.14095
1782 4 1 9.71193 -8.94021 -4.24331
1781 4 1 10.5868 -8.24066 -4.83512
1783 4 1 9.50512 -8.50542 -3.12506
1779 4 1 11.7173 -8.24187 -3.66322
1778 4 1 12.6935 -8.9018 -3.80215
3549 4 1 1.07051 -7.9206 -3.04667
1780 4 1 11.173 -7.37128 -4.15221
1980 4 1 2.30726 -27.0068 -2.34289
1977 4 1 4.26975 -26.9617 -2.59074
1973 4 1 6.14715 -27.2324 -2.31189
2073 4 1 -8.5762 -24.2892 -0.370194
2089 4 1 -9.60501 -26.7615 -0.373634
2092 4 1 -10.2727 -26.6933 -0.197481
2091 4 1 -9.49528 -26.0817 -0.874564
2090 4 1 -8.5121 -26.3153 -0.126755
2068 4 1 -6.4792 -25.3429 -0.815015
2066 4 1 -6.13864 -25.3961 -0.737061
2067 4 1 -6.34891 -26.4621 -1.13581
2065 4 1 -6.91152 -25.15 -1.63105
2064 4 1 -7.61451 -24.5575 -2.44981
2001 4 1 -0.427039 -24.7716 -2.24704
2002 4 1 -1.54043 -24.2673 -2.10741
1971 4 1 5.24616 -25.7655 -0.618511
1979 4 1 3.04595 -26.2285 -1.71302
1978 4 1 3.99689 -25.8427 -2.42856
1970 4 1 4.9938 -25.5329 -1.84989
1969 4 1 6.06294 -24.9181 -2.04373
1972 4 1 5.697 -26.3321 -1.54389
2074 4 1 -9.50868 -23.5308 -0.350313
2058 4 1 -6.61756 -21.6288 -2.60453
2062 4 1 -7.47407 -22.7694 -2.55294
2063 4 1 -7.94321 -23.5436 -1.82817
1999 4 1 1.09808 -23.2132 -2.64213
2000 4 1 0.470127 -23.929 -1.96067
1966 4 1 7.08128 -22.7972 -0.745011
1967 4 1 6.60611 -23.6816 -1.32789
1965 4 1 6.15182 -22.8668 -1.58476
1968 4 1 5.76161 -23.7359 -2.22169
1964 4 1 5.93529 -23.2499 -0.478611
2136 4 1 -16.6936 -19.0763 -0.711836
2132 4 1 -16.3335 -20.8361 -0.708736
2134 4 1 -18.4154 -20.1594 -0.949521
2135 4 1 -17.6412 -19.4185 -1.44298
2133 4 1 -17.4794 -20.8681 -1.03814
2131 4 1 -15.1894 -20.6907 -0.358079
2130 4 1 -15.9777 -19.6852 -0.314838
2129 4 1 -14.9476 -20.2423 -0.299229
1946 4 1 11.2344 -20.0034 -0.122567
2140 4 1 -18.621 -18.0643 -0.484532
1940 4 1 11.1068 -17.9365 -0.538739
1943 4 1 11.269 -18.7593 -0.32464
1933 4 1 13.1091 -14.3812 -0.262909
1931 4 1 11.8421 -13.4706 -0.839436
2181 4 1 -20.4547 -11.6222 -0.297946
2180 4 1 -21.4489 -10.9406 -0.377787
1930 4 1 12.5966 -12.6738 -1.48135
1929 4 1 12.6793 -11.9814 -0.543315
1928 4 1 13.4094 -11.0177 -0.675505
1925 4 1 14.7318 -11.6097 -2.20538
1927 4 1 14.0664 -11.8907 -0.303992
1926 4 1 14.9541 -11.8508 -1.03938
2178 4 1 -22.605 -9.9133 -0.527436
2179 4 1 -21.4017 -9.80492 -0.533594
3548 4 1 0.990424 -8.82612 -2.3611
3543 4 1 1.38287 -8.56516 -0.72933
3545 4 1 1.49719 -8.75022 -0.963136
3542 4 1 2.51526 -8.60085 -0.205991
1791 4 1 9.17626 -10.5062 -0.820299
1785 4 1 9.82487 -9.55138 -1.51883
1784 4 1 9.36178 -8.50705 -1.89783
1786 4 1 9.92429 -8.78235 -0.636158
1787 4 1 9.31118 -9.65364 -0.112679
1792 4 1 10.3019 -10.5811 -0.303383
1777 4 1 12.5081 -8.86705 -2.56105
1915 4 1 13.188 -9.14168 -0.374666
1776 4 1 11.9237 -8.75832 -1.49702
1923 4 1 14.2423 -10.339 -1.13396
1922 4 1 14.4347 -9.3164 -1.61227
1921 4 1 14.6593 -8.24853 -1.12931
1924 4 1 15.2576 -10.7014 -1.65593
1916 4 1 13.5112 -8.24077 -1.04669
3547 4 1 1.32086 -7.78089 -1.8166
3546 4 1 1.0766 -7.66678 -0.655854
3544 4 1 2.43044 -7.91795 -0.914517
3536 4 1 4.02959 -5.59359 -0.544245
3540 4 1 3.49586 -7.02468 -0.0758061
1772 4 1 9.8171 -6.55406 -0.556446
1774 4 1 10.7816 -7.11135 -1.20047
1775 4 1 11.6176 -7.83516 -0.78261
1773 4 1 10.8327 -5.92468 -0.842234
1920 4 1 14.5766 -7.21009 -1.62537
1917 4 1 13.9641 -7.18353 -1.53975
1918 4 1 14.2418 -6.11721 -1.1816
1919 4 1 13.7239 -7.12439 -0.850774
3538 4 1 3.57163 -5.12055 -0.474781
3535 4 1 4.94566 -5.18433 -0.00557283
2087 4 1 -9.3301 -27.2639 0.401229
2086 4 1 -9.39463 -26.957 1.61974
2106 4 1 -13.8407 -24.3129 2.46761
2095 4 1 -10.9901 -26.174 0.637199
2096 4 1 -12.0549 -26.4326 1.02914
2093 4 1 -11.0421 -26.1139 0.520665
2094 4 1 -11.999 -25.5519 1.00125
2079 4 1 -10.8811 -25.4536 1.67447
2080 4 1 -10.8128 -24.2981 1.70783
2078 4 1 -11.5437 -24.5245 2.12941
2077 4 1 -11.2234 -24.7949 1.09173
2097 4 1 -12.2206 -25.1916 1.19104
2081 4 1 -9.66976 -24.7164 1.67827
2084 4 1 -8.43993 -26.3313 2.40124
2083 4 1 -9.52677 -25.6803 2.55193
2088 4 1 -9.63799 -26.0659 0.507605
2085 4 1 -8.5229 -26.1936 1.17519
2072 4 1 -7.78456 -24.8772 0.2774
2070 4 1 -6.92404 -26.6562 0.989827
2069 4 1 -6.84789 -25.6654 0.305398
2071 4 1 -6.97086 -25.5062 0.861607
1961 4 1 7.70448 -24.29 1.28084
1958 4 1 9.5382 -25.3021 1.94411
1956 4 1 10.4265 -24.5447 2.27544
1957 4 1 10.6153 -25.5251 1.65936
1960 4 1 8.64467 -24.9128 1.43147
2102 4 1 -13.5547 -23.2392 2.54123
2103 4 1 -13.7442 -22.5727 1.59998
2124 4 1 -15.8739 -21.5687 1.86747
2104 4 1 -13.4829 -23.6846 1.25696
2101 4 1 -13.3493 -22.861 1.38049
2100 4 1 -13.3529 -22.5077 0.265254
2099 4 1 -12.5018 -23.3385 0.165297
2105 4 1 -12.9615 -23.5692 2.34936
2098 4 1 -11.861 -24.1882 0.632162
2076 4 1 -10.9284 -23.6739 0.700003
2075 4 1 -9.79488 -24.0202 0.765212
1962 4 1 7.41309 -23.8874 0.216928
1963 4 1 6.38179 -23.3265 0.693171
1959 4 1 9.5229 -24.1479 1.6362
1955 4 1 10.7327 -23.3664 2.5369
1952 4 1 13.1409 -22.7727 1.69134
1954 4 1 11.7344 -22.8771 2.15482
1950 4 1 13.3666 -23.3358 2.04913
1949 4 1 13.428 -22.4635 1.14431
1948 4 1 12.4168 -21.7696 1.0386
1951 4 1 13.7596 -23.6125 0.976345
2139 4 1 -18.5288 -19.0465 0.223675
2123 4 1 -16.6136 -21.0248 1.09726
2126 4 1 -16.2564 -20.3122 1.60321
2122 4 1 -17.11 -20.7723 2.10014
2138 4 1 -17.4563 -19.3568 0.645308
2127 4 1 -16.5007 -20.2211 0.481241
2125 4 1 -15.0772 -20.5952 1.71526
2128 4 1 -15.4655 -19.6704 0.558305
1945 4 1 10.2757 -19.7152 0.509113
1947 4 1 11.6092 -20.8573 0.774207
1942 4 1 11.427 -19.1799 0.838934
1944 4 1 11.3949 -19.6493 0.510256
2149 4 1 -22.2348 -16.6502 2.54524
2146 4 1 -20.4057 -17.3199 2.5582
2143 4 1 -19.4612 -18.0203 0.315021
2192 4 1 -19.0187 -16.3687 1.47332
2145 4 1 -19.5654 -17.9885 2.1452
2144 4 1 -18.8691 -18.4559 1.27482
2142 4 1 -19.9955 -16.9672 0.668289
2141 4 1 -19.4655 -18.0767 0.394713
2137 4 1 -16.4568 -18.7227 0.473401
2193 4 1 -18.6658 -17.424 1.86015
2194 4 1 -17.5364 -17.52 2.32163
1938 4 1 9.73653 -16.4693 0.493618
1937 4 1 10.4972 -16.975 1.3676
1939 4 1 10.7401 -16.9975 0.131369
1936 4 1 11.6744 -17.0422 0.96351
1941 4 1 10.9257 -18.0969 0.614101
2148 4 1 -21.8874 -15.6098 2.08536
2185 4 1 -21.8208 -14.0785 2.06679
2189 4 1 -20.7194 -14.8502 2.15384
2147 4 1 -20.7862 -16.1522 2.33303
2190 4 1 -19.6654 -14.3202 1.80806
2191 4 1 -18.8131 -15.105 1.42985
1935 4 1 12.2773 -16.0383 0.516683
1934 4 1 13.1488 -15.2777 0.541088
1932 4 1 12.3629 -13.4972 0.287432
1883 4 1 15.1393 -14.1619 2.59204
1884 4 1 14.722 -13.4723 1.64625
1888 4 1 16.6205 -14.0644 1.09507
2184 4 1 -21.9266 -12.908 2.35321
2172 4 1 -21.9355 -10.9081 1.77214
2173 4 1 -22.2153 -12.055 1.48656
2183 4 1 -21.7048 -13.2055 1.19665
2176 4 1 -22.1595 -11.6791 0.492741
2174 4 1 -21.3997 -11.3507 1.85958
2170 4 1 -19.7321 -11.2346 1.88137
2182 4 1 -21.0004 -12.4896 0.413429
3519 4 1 5.09655 -11.1967 2.09329
3521 4 1 4.61938 -11.995 0.152509
3520 4 1 5.09138 -12.1131 1.27978
3514 4 1 3.68871 -11.3894 2.6543
3517 4 1 4.73353 -10.9459 2.40483
3522 4 1 4.88785 -11.0572 0.779118
3523 4 1 5.93927 -10.881 0.244006
1799 4 1 10.2259 -10.9218 2.16022
1796 4 1 11.4713 -11.4139 1.48448
1794 4 1 10.9238 -11.0845 1.34636
1793 4 1 11.0098 -11.4163 0.134663
1797 4 1 12.011 -12.375 1.93646
1798 4 1 11.1856 -11.6595 2.22355
1887 4 1 15.9922 -13.1447 0.617029
1886 4 1 14.8172 -13.1168 0.259288
1885 4 1 13.8565 -13.1549 0.923629
1890 4 1 17.2421 -12.3217 0.167639
1889 4 1 17.155 -12.9911 1.21215
1891 4 1 16.935 -11.7434 1.16501
1892 4 1 17.2564 -11.9457 2.2634
1894 4 1 17.8874 -11.0981 2.64022
2177 4 1 -22.1059 -10.4027 0.449358
2175 4 1 -21.7693 -10.5835 0.964539
2171 4 1 -20.7307 -10.4966 1.89148
3481 4 1 -1.15919 -8.61468 2.39647
3510 4 1 2.24297 -10.6094 2.54812
3508 4 1 1.80415 -9.32091 1.63728
3509 4 1 2.73413 -10.1171 1.6455
3524 4 1 5.32939 -10.3698 1.08899
3525 4 1 6.48798 -10.2213 0.754787
3526 4 1 6.34519 -9.0182 1.06271
3528 4 1 6.7047 -8.30845 1.93161
3529 4 1 5.56556 -8.79195 1.85605
1790 4 1 9.66237 -10.0492 0.21305
1788 4 1 9.46513 -8.67211 0.602982
1789 4 1 10.4725 -9.32532 0.833373
1795 4 1 11.6968 -10.2526 1.09634
1914 4 1 13.7081 -8.52369 0.465253
1895 4 1 18.9623 -10.6685 2.27787
3541 4 1 2.5228 -7.57863 0.449797
3501 4 1 1.37273 -8.0155 2.47175
3531 4 1 4.72062 -6.78236 2.19973
3532 4 1 4.96055 -6.00033 1.25126
3537 4 1 3.57768 -5.51809 0.628541
3539 4 1 3.30389 -5.90731 0.439066
3530 4 1 5.55981 -7.58124 2.03192
3527 4 1 6.03066 -7.8246 1.15048
1761 4 1 6.7128 -5.66339 1.90481
1759 4 1 6.50176 -6.51054 2.62988
3533 4 1 5.97331 -6.35338 1.79765
1757 4 1 7.64426 -6.21546 2.24786
3534 4 1 5.57248 -5.77088 0.796488
1768 4 1 10.6628 -6.55629 1.17165
1764 4 1 9.79381 -6.04756 1.12069
1763 4 1 8.79588 -5.4716 1.32102
1765 4 1 10.7264 -6.26137 1.86155
1769 4 1 10.3025 -7.47111 0.467092
1770 4 1 9.48464 -6.584 0.349117
1771 4 1 10.655 -6.50909 0.223739
1767 4 1 11.1351 -7.36971 1.81619
1810 4 1 13.3024 -5.62044 2.4423
1913 4 1 12.772 -7.75643 0.643404
1912 4 1 13.7149 -7.67006 1.36352
1911 4 1 14.8443 -7.96444 1.36459
1910 4 1 14.1864 -7.01093 1.36816
1909 4 1 15.3528 -7.121 1.73764
1762 4 1 7.68213 -5.30866 1.19196
2108 4 1 -13.6903 -24.8885 3.90852
2107 4 1 -13.3912 -25.4223 2.89106
2109 4 1 -13.116 -24.4862 4.77614
2082 4 1 -9.47348 -24.505 2.76999
2117 4 1 -13.9982 -21.8919 4.27344
2116 4 1 -14.6868 -22.1297 3.34391
2115 4 1 -15.0474 -21.6005 4.40358
2110 4 1 -13.1191 -23.4215 4.28957
1953 4 1 12.6853 -22.6338 2.8672
2121 4 1 -16.4233 -20.7562 3.06808
2120 4 1 -15.3153 -20.2866 3.15706
2118 4 1 -13.5519 -20.9334 3.67835
2119 4 1 -14.587 -21.125 3.0979
2114 4 1 -14.3597 -21.3385 5.3618
2113 4 1 -13.2612 -21.3888 5.11104
2150 4 1 -21.1775 -16.7301 2.93484
2152 4 1 -20.4161 -16.6886 3.94896
2195 4 1 -17.6493 -17.2441 3.47329
2196 4 1 -16.7847 -17.6034 4.27041
2197 4 1 -17.8338 -17.1654 3.78572
2198 4 1 -18.6897 -17.9851 3.77956
2199 4 1 -17.8829 -17.9488 4.68515
2187 4 1 -21.9129 -14.2597 3.63728
2151 4 1 -21.4865 -15.9938 3.77689
2186 4 1 -21.1994 -14.7371 2.89978
2153 4 1 -20.0923 -15.7246 4.69067
2154 4 1 -18.9192 -15.9101 4.57526
2160 4 1 -19.579 -13.702 3.84404
2162 4 1 -19.709 -14.3998 4.95493
2188 4 1 -21.0969 -14.0057 2.82418
2159 4 1 -18.6788 -13.9502 3.08078
2156 4 1 -18.1082 -14.7364 4.86041
2157 4 1 -17.3073 -13.9961 4.39008
2155 4 1 -18.4711 -15.0534 3.87082
2215 4 1 -16.4761 -13.497 5.1121
2217 4 1 -15.6334 -14.1132 4.5243
1878 4 1 15.3416 -14.0328 5.20357
1882 4 1 14.5325 -14.7406 3.43049
1881 4 1 14.3545 -14.2006 4.46147
1875 4 1 16.4381 -13.5088 4.35169
2169 4 1 -19.1673 -10.9329 2.93418
2161 4 1 -19.752 -13.2084 4.89186
2163 4 1 -20.3959 -13.3807 4.9599
2164 4 1 -19.4309 -12.8713 4.3696
2167 4 1 -19.4979 -11.5184 3.73125
2166 4 1 -20.6969 -11.5239 3.35591
2165 4 1 -20.3501 -12.1023 4.28874
2158 4 1 -18.1798 -13.3716 3.98424
2220 4 1 -16.3434 -11.4991 4.6998
2218 4 1 -15.4992 -12.8871 4.70555
2216 4 1 -15.4987 -12.9559 4.70418
3511 4 1 1.60385 -11.4116 3.25804
3512 4 1 2.03459 -12.4007 2.87026
3518 4 1 5.05961 -11.6639 3.21593
3513 4 1 3.24929 -12.4632 2.94012
3516 4 1 3.84093 -11.1307 3.20366
3515 4 1 3.67884 -12.3576 3.36407
1879 4 1 15.1173 -12.8007 4.95013
1876 4 1 15.7886 -12.5378 4.7956
1893 4 1 17.5658 -11.8553 3.48533
1896 4 1 18.2218 -10.8009 3.23975
1874 4 1 17.6041 -13.4412 4.67288
2168 4 1 -19.6124 -10.3996 3.85894
2222 4 1 -17.4206 -9.6394 4.34686
2221 4 1 -16.44 -10.3671 4.59608
2223 4 1 -16.3055 -9.97813 3.98819
2224 4 1 -16.4945 -8.87677 4.38089
2225 4 1 -15.6866 -8.5254 5.19987
3476 4 1 -3.8079 -8.84837 3.08364
3478 4 1 -2.55403 -8.42647 3.23693
3479 4 1 -2.46893 -8.97074 4.32373
3480 4 1 -1.58694 -8.62252 3.58693
3507 4 1 1.8264 -9.7973 2.72647
3506 4 1 2.04746 -9.15783 3.6961
3499 4 1 0.84786 -9.93853 3.7901
3504 4 1 2.34412 -8.81604 4.24501
3500 4 1 1.02689 -8.94288 3.17725
3497 4 1 0.312485 -8.43031 4.17726
3498 4 1 1.26656 -9.04737 4.31799
3496 4 1 1.16555 -8.86835 4.85537
1800 4 1 10.5415 -10.2286 3.07384
1801 4 1 9.81034 -9.71321 3.81463
1802 4 1 9.94725 -8.54822 3.82673
1900 4 1 14.743 -9.86929 3.2871
1902 4 1 14.5534 -8.89767 4.33567
1899 4 1 15.914 -10.1456 3.34654
1901 4 1 15.4375 -9.70931 4.24922
1905 4 1 15.727 -8.24452 4.14319
1903 4 1 15.489 -8.80024 3.57727
1904 4 1 16.1018 -9.36541 4.42448
1897 4 1 18.0041 -9.7271 3.80469
1898 4 1 17.0269 -9.60432 3.15894
3472 4 1 -5.72529 -6.53632 4.95651
3477 4 1 -3.48168 -7.71826 3.49548
3475 4 1 -3.36877 -7.68319 2.74766
3474 4 1 -3.84023 -7.49673 3.82062
3473 4 1 -4.89924 -6.95612 4.22022
3471 4 1 -5.20339 -5.99161 3.96436
3470 4 1 -4.52152 -6.62541 4.66442
3482 4 1 -0.761769 -7.66709 3.07946
3483 4 1 -1.7952 -7.34258 3.72698
3485 4 1 -1.451 -6.65883 4.26943
3484 4 1 -1.7092 -6.35798 3.17512
3488 4 1 -0.810007 -6.06968 4.4991
3490 4 1 -1.16941 -6.70708 5.22054
3486 4 1 -0.513994 -5.98156 4.30015
3505 4 1 2.3683 -8.02094 3.45296
3502 4 1 2.04589 -7.51518 3.36982
3503 4 1 1.61871 -7.85369 4.46547
1760 4 1 7.34126 -5.74038 2.94236
1756 4 1 6.76635 -6.68603 2.84529
1755 4 1 7.44659 -6.86852 3.84489
1754 4 1 7.25056 -7.36224 4.85931
1749 4 1 7.31818 -5.49922 4.88495
1758 4 1 7.18579 -5.76809 3.35694
1803 4 1 10.5604 -7.63305 4.3516
1804 4 1 10.7428 -6.5518 4.74756
1752 4 1 8.18336 -5.93629 4.6274
1806 4 1 12.8962 -6.73123 4.35703
1766 4 1 11.3659 -6.66524 2.74246
1809 4 1 12.5692 -5.47939 3.35873
1807 4 1 12.0152 -6.54707 3.50296
1808 4 1 13.2133 -6.4727 3.38316
1805 4 1 11.7822 -6.99914 4.72942
1908 4 1 15.6128 -7.73041 2.72917
1907 4 1 14.8661 -6.78905 2.91502
1906 4 1 15.9384 -7.24044 3.47702
1811 4 1 14.1926 -6.02229 3.12201
1815 4 1 15.0434 -5.5808 4.62565
3487 4 1 -0.768572 -4.8213 4.51166
1747 4 1 7.18173 -3.52266 4.55791
1748 4 1 6.8672 -4.41474 5.29455
1750 4 1 8.48032 -5.22405 4.90983
1746 4 1 8.22483 -3.15874 4.84064
1744 4 1 8.10599 -3.1744 4.71906
1813 4 1 15.3536 -4.65752 4.75743
1812 4 1 14.6233 -5.18865 3.85736
1736 4 1 10.6529 -0.956711 4.50823
1737 4 1 10.2373 -1.85146 3.76289
1738 4 1 9.39564 -1.14996 4.17544
1735 4 1 9.64711 -0.390114 4.81444
1739 4 1 8.7263 -1.50283 5.14145
1740 4 1 9.35727 -2.5851 5.33416
2111 4 1 -12.7367 -23.5624 5.41393
2112 4 1 -13.0545 -22.404 5.58405
2200 4 1 -18.0663 -18.1364 5.79755
2201 4 1 -17.9169 -16.9769 5.92199
2203 4 1 -19.3509 -15.2658 6.53952
2204 4 1 -19.058 -14.2153 7.16911
2214 4 1 -16.3424 -14.3392 5.93081
2205 4 1 -18.1945 -13.4729 7.50443
2207 4 1 -18.0271 -13.5523 7.13791
2202 4 1 -18.7268 -16.1202 6.11648
2211 4 1 -16.58 -13.6578 7.49526
2212 4 1 -16.3187 -14.667 6.84755
2206 4 1 -17.5319 -14.5221 7.6838
2208 4 1 -17.2245 -14.1802 7.78043
2209 4 1 -16.0103 -13.9638 7.85227
2213 4 1 -15.7269 -15.3146 6.04045
1880 4 1 14.5951 -13.7164 5.50153
1840 4 1 16.1091 -13.8015 7.72534
1841 4 1 15.0265 -14.4005 7.8155
1872 4 1 16.8633 -13.5867 6.3884
1871 4 1 17.9799 -13.8877 6.66664
1870 4 1 18.1226 -14.4028 7.76597
2219 4 1 -16.1885 -12.305 5.49249
2210 4 1 -15.7041 -12.8696 7.87546
1877 4 1 15.6644 -13.0975 5.80104
1835 4 1 15.4451 -11.7333 6.83362
1837 4 1 16.813 -11.5313 5.76549
1836 4 1 16.5196 -12.2167 6.64433
1838 4 1 16.5837 -12.5858 6.39666
1873 4 1 17.7036 -12.9745 5.76855
1839 4 1 16.1664 -12.5667 7.54132
2226 4 1 -16.6725 -8.79144 5.72902
3495 4 1 1.98341 -8.13226 5.40332
1824 4 1 11.9033 -8.42732 6.83559
1823 4 1 13.061 -8.41707 6.65532
1825 4 1 12.9177 -8.88849 7.31598
1822 4 1 12.7526 -8.4357 7.87981
1830 4 1 13.9214 -9.19501 6.13849
1831 4 1 14.3715 -10.3135 6.3964
1832 4 1 15.4819 -10.0249 6.56405
1826 4 1 14.0014 -9.29359 7.65995
1829 4 1 14.7333 -8.89969 6.91872
1834 4 1 15.5883 -10.5059 6.98924
1833 4 1 14.4186 -10.375 7.07634
2229 4 1 -16.19 -6.32056 7.3189
2227 4 1 -16.8303 -7.91076 6.53411
2228 4 1 -17.1653 -7.10156 7.41278
2232 4 1 -16.4904 -5.75715 7.51494
2230 4 1 -16.5297 -7.43853 7.0813
2231 4 1 -15.8566 -6.81614 7.83913
3469 4 1 -3.71036 -6.62608 5.57534
3468 4 1 -3.85825 -5.67509 6.3431
3489 4 1 -0.36024 -5.88883 5.61263
3491 4 1 -0.64771 -6.44605 6.36543
3493 4 1 1.46196 -6.97474 5.44218
3494 4 1 1.04683 -7.83555 6.11238
3492 4 1 0.231344 -6.74895 5.54845
1753 4 1 8.02701 -6.69611 5.55952
1751 4 1 8.11471 -5.86199 5.80382
1821 4 1 12.2059 -7.75122 7.0516
1818 4 1 12.9863 -6.49561 5.98039
1819 4 1 12.3808 -6.9281 6.89334
1820 4 1 13.3755 -7.52554 6.74528
1828 4 1 14.7377 -7.98486 7.6728
1817 4 1 14.14 -6.26166 6.25158
3467 4 1 -4.69689 -4.74997 6.1931
3465 4 1 -4.45111 -3.8048 6.07329
3466 4 1 -5.14728 -4.03312 6.90225
3463 4 1 -4.10693 -4.16644 7.3026
3462 4 1 -3.23645 -3.97943 6.4026
3464 4 1 -4.08727 -2.95458 6.90239
3461 4 1 -2.26284 -4.05157 5.69292
3460 4 1 -1.19043 -3.5127 5.97225
1745 4 1 7.6496 -3.18669 5.82024
1743 4 1 8.83751 -2.9768 5.71005
1741 4 1 8.62099 -3.11901 6.08585
1742 4 1 8.94241 -4.1185 5.59982
1814 4 1 14.8967 -5.145 5.73545
1816 4 1 14.2114 -5.29983 5.48312
3459 4 1 -0.394902 -2.66936 6.37968
3458 4 1 0.0113281 -1.65647 5.79684
3457 4 1 0.734729 -1.99554 6.73037
3456 4 1 0.598577 -1.30258 7.65562
3455 4 1 1.21611 -2.27081 8.03378
3454 4 1 0.294008 -2.55852 7.36821
1865 4 1 17.6047 -16.8424 10.0578
1866 4 1 16.7391 -16.5331 9.29353
1862 4 1 18.9174 -16.9966 10.6672
1845 4 1 14.6558 -16.0102 10.3616
1843 4 1 15.3406 -16.0115 9.60554
1844 4 1 15.8057 -15.9778 10.7418
1842 4 1 15.2673 -15.0342 8.82562
1864 4 1 17.7428 -15.7045 10.4698
1869 4 1 17.0625 -14.3705 8.3519
1868 4 1 17.8526 -14.9486 9.03585
1867 4 1 17.7628 -15.9365 9.6691
1827 4 1 13.7833 -8.2284 8.27278
2236 4 1 -16.0851 -5.62404 9.82789
2241 4 1 -19.8017 -3.08486 10.7511
2234 4 1 -16.4998 -5.076 9.37394
2237 4 1 -16.8416 -5.37581 10.6939
2239 4 1 -18.0074 -4.0418 10.1876
2233 4 1 -15.8207 -5.15112 8.33274
2235 4 1 -16.0395 -4.54078 10.3845
3453 4 1 0.10557 -3.54895 8.12666
3451 4 1 1.2039 -3.05769 9.46701
3448 4 1 0.829758 -2.9251 9.89499
2246 4 1 -21.7932 -0.70057 10.4423
2243 4 1 -20.4296 -1.3428 10.2569
2242 4 1 -19.3703 -2.0061 10.4588
3449 4 1 -0.241259 -2.3093 10.1249
3444 4 1 1.58333 -0.282067 10.5999
3447 4 1 1.82641 -2.28442 10.1275
3450 4 1 0.87764 -2.42603 10.3868
3452 4 1 0.512155 -2.52518 8.64308
3446 4 1 1.25981 -1.2789 10.0643
3445 4 1 2.21277 -0.628365 9.65305
1711 4 1 4.96186 -0.232763 9.01023
1713 4 1 3.22016 -0.243845 9.84712
1714 4 1 3.8028 -0.422415 8.83826
1853 4 1 14.3762 -18.0196 11.8336
1855 4 1 15.5245 -18.5705 11.3218
1851 4 1 14.7614 -16.7047 12.6277
1858 4 1 16.1398 -16.8751 11.4611
1854 4 1 15.4039 -18.1642 12.5017
1852 4 1 14.1867 -17.7493 12.9495
1857 4 1 16.1123 -16.7438 12.61
1856 4 1 15.4874 -17.512 11.8918
1863 4 1 17.9324 -16.5588 11.2507
1860 4 1 17.4266 -18.7473 11.4347
1859 4 1 16.6005 -17.9382 11.6655
1861 4 1 18.1244 -17.8405 10.9332
1846 4 1 14.8278 -15.6793 11.5092
1847 4 1 15.7921 -15.6041 12.2496
1850 4 1 14.4328 -15.4716 12.7818
1849 4 1 15.2162 -14.6842 12.3642
1848 4 1 16.3792 -14.6394 12.5688
2240 4 1 -18.6489 -3.49961 11.0113
2238 4 1 -17.8733 -4.87423 11.0888
2245 4 1 -22.0978 -0.614268 11.5428
2248 4 1 -22.425 -0.47944 10.9515
2244 4 1 -21.0845 -0.663232 11.0306
2334 4 1 -12.5673 -1.09752 18.7042
2332 4 1 -11.5966 -0.51776 18.769
2287 4 1 -20.1322 -0.0749303 21.5288
2284 4 1 -20.6669 -0.177145 20.2924
2337 4 1 -12.7038 -0.21197 19.7605
2335 4 1 -11.4003 -0.835547 18.9193
2336 4 1 -11.5085 -0.120023 19.7961
2289 4 1 -18.8833 -1.70398 21.8017
2288 4 1 -19.183 -0.518176 22.1269
2293 4 1 -16.6272 -0.105141 22.9422
2290 4 1 -18.1898 -0.768273 21.6484
2292 4 1 -16.7398 -0.81829 22.0115
2303 4 1 -11.6637 -0.704108 22.7826
2305 4 1 -11.6498 -1.52772 23.6097
2304 4 1 -12.659 -0.799281 23.3575
2673 4 1 10.047 -0.914792 23.7854
2674 4 1 11.243 -0.569331 23.63
2300 4 1 -14.2699 -0.450084 24.9064
2298 4 1 -14.3862 -0.315873 24.7783
2299 4 1 -14.1722 -1.54806 24.4826
2308 4 1 -11.8582 -0.342528 25.2722
2301 4 1 -13.1768 -0.502126 24.3667
2307 4 1 -11.9493 -1.44339 24.7072
2306 4 1 -12.0283 -2.49865 24.2622
2670 4 1 9.41239 -1.06275 25.2707
2671 4 1 9.38453 -2.25939 25.2633
2669 4 1 10.0071 -0.361632 25.9743
2672 4 1 10.3364 -1.76348 24.6359
2668 4 1 9.58989 -0.0174933 27.0303
3284 4 1 0.636733 15.3227 -5.76853
3291 4 1 -0.880737 18.2549 -5.56288
3292 4 1 0.211919 17.8509 -5.47023
3293 4 1 0.750345 17.9608 -6.50239
3294 4 1 1.08299 19.1236 -6.20854
3191 4 1 -6.20072 23.4162 -6.34609
3192 4 1 -6.40971 22.4954 -7.10126
3193 4 1 -6.07652 23.0031 -6.01828
3195 4 1 -4.30588 22.5294 -5.39282
3190 4 1 -5.22552 23.9622 -6.26736
3353 4 1 2.09833 13.2947 -3.41952
3356 4 1 1.56171 13.0286 -3.24762
3359 4 1 1.9003 11.614 -2.78588
3351 4 1 3.86177 12.6024 -4.3329
3350 4 1 4.92637 12.9722 -3.70876
3352 4 1 3.27075 12.9051 -3.35601
3280 4 1 -0.495362 15.3563 -3.12268
3278 4 1 -1.32725 14.6772 -2.88739
3282 4 1 -0.753902 15.64 -4.39727
3281 4 1 0.338463 15.8833 -3.93149
3283 4 1 0.47299 15.6374 -4.64919
3354 4 1 3.25352 13.6197 -3.42568
3247 4 1 -9.32509 18.0826 -3.32714
3258 4 1 -2.78569 18.7638 -2.75838
3287 4 1 -0.744958 17.3528 -3.59895
3288 4 1 -0.233029 17.5645 -4.64435
3289 4 1 -1.29986 18.2079 -4.54628
3290 4 1 -0.086117 18.5409 -4.61861
3299 4 1 1.65961 18.7803 -3.37703
3285 4 1 0.43497 16.2919 -5.00854
3286 4 1 0.0813396 17.403 -4.47096
3241 4 1 -8.25592 20.6261 -3.85883
3242 4 1 -9.37039 20.7576 -3.55181
3244 4 1 -8.95899 21.041 -3.26239
3245 4 1 -8.85047 19.9197 -3.43607
3246 4 1 -9.69007 19.1105 -3.80923
3239 4 1 -6.70228 20.4199 -3.62685
3240 4 1 -7.32252 21.0861 -4.39922
3238 4 1 -6.79025 21.4056 -2.89107
3237 4 1 -6.26858 20.8562 -3.78108
3233 4 1 -7.99348 20.7512 -2.75185
3295 4 1 1.01855 19.8769 -5.25544
3297 4 1 0.783662 19.8017 -5.27289
3296 4 1 0.625495 20.8208 -4.57874
3301 4 1 1.71533 18.9644 -3.01749
3302 4 1 1.55995 20.1288 -3.42945
3304 4 1 1.74082 20.2046 -3.41128
3298 4 1 0.962514 19.3898 -4.11842
3300 4 1 2.83885 19.1775 -3.36512
3243 4 1 -9.14845 21.8481 -4.13276
3236 4 1 -6.59404 21.6874 -2.91978
3194 4 1 -5.46352 22.2674 -5.20777
3200 4 1 -5.49796 22.6596 -3.08788
3197 4 1 -4.14109 21.6556 -3.35726
3196 4 1 -4.37384 22.335 -4.25468
3198 4 1 -4.47349 22.6315 -2.8123
3201 4 1 -4.41627 22.5545 -2.69675
3189 4 1 -5.61534 24.2334 -5.13626
3188 4 1 -5.33476 25.0048 -4.29781
3186 4 1 -4.95367 25.6593 -4.30601
3185 4 1 -4.44322 26.6165 -3.72435
3184 4 1 -3.42368 26.847 -3.16502
3187 4 1 -4.15705 24.6475 -4.34051
3182 4 1 -4.13818 26.8203 -2.89787
3388 4 1 -3.43333 7.58053 -1.33909
3389 4 1 -3.34291 7.69167 -0.130846
3380 4 1 -0.111271 7.65387 -0.252822
3379 4 1 1.04136 7.36426 -0.208889
3386 4 1 -1.44452 8.51654 -1.69416
3381 4 1 -0.572397 8.74058 -0.544117
3382 4 1 -1.59181 8.24944 -0.704958
3387 4 1 -2.63616 8.23741 -1.79833
3385 4 1 -2.36871 8.78041 -0.992723
3383 4 1 -2.40986 9.02332 -1.09527
3377 4 1 1.47369 8.25469 -0.0428708
3357 4 1 1.40607 12.813 -2.06703
3358 4 1 1.00167 11.7012 -1.96246
3361 4 1 2.33944 11.5131 -1.54132
3364 4 1 2.59045 12.2342 -0.62522
3363 4 1 3.01752 13.3315 -0.15562
3362 4 1 2.72194 12.4345 -0.871791
3360 4 1 2.80395 12.3002 -2.28722
3345 4 1 4.90034 12.0408 -2.19837
3341 4 1 7.85709 12.157 -1.03803
3346 4 1 5.54571 12.9483 -1.72262
3348 4 1 5.98088 13.4055 -1.85384
3342 4 1 6.83944 11.5266 -1.15626
3344 4 1 5.52959 12.5005 -1.26293
3343 4 1 6.55899 12.6976 -0.837816
3340 4 1 8.0873 11.9757 -2.20299
3339 4 1 8.81531 12.8743 -1.87976
3276 4 1 -1.6549 15.4352 -1.43139
3279 4 1 -0.238922 14.4852 -2.32304
3277 4 1 -2.27838 15.388 -2.49741
3355 4 1 2.33776 13.5814 -2.57836
3313 4 1 1.48703 15.5637 -1.42094
3314 4 1 2.36543 15.7046 -2.18668
3349 4 1 5.02992 13.5028 -2.64077
3320 4 1 3.19428 16.0085 -0.213752
3318 4 1 4.09513 15.7578 -1.64619
3317 4 1 3.00005 15.6819 -1.95256
3347 4 1 5.5225 13.8137 -0.823309
3335 4 1 7.66462 15.713 -1.03368
3336 4 1 7.51885 14.6325 -0.714484
3338 4 1 8.40767 13.4834 -0.888143
3337 4 1 8.48616 14.3305 -0.0612044
3249 4 1 -8.71058 18.1459 -1.05605
3248 4 1 -9.12838 18.1267 -2.19437
3250 4 1 -8.15649 17.4277 -1.81685
3251 4 1 -7.72001 17.7684 -0.774511
3252 4 1 -7.86719 18.354 -1.79316
3254 4 1 -5.68487 17.7443 -2.18354
3253 4 1 -6.89685 17.7364 -1.79384
3272 4 1 -2.80623 16.6023 -1.48606
3255 4 1 -5.0047 17.2671 -1.27086
3256 4 1 -4.17781 18.1177 -1.34536
3257 4 1 -3.07643 18.4196 -1.5891
3271 4 1 -2.76178 17.6531 -0.858433
3274 4 1 -2.58604 17.1959 -1.76826
3275 4 1 -2.38418 16.3024 -1.0926
3273 4 1 -1.6645 16.6331 -1.12443
3312 4 1 1.6275 16.6833 -1.06876
3316 4 1 2.22975 16.4169 -2.62557
3307 4 1 1.83957 18.6241 -1.61737
3325 4 1 5.04223 17.7631 -1.22296
3311 4 1 2.73507 16.9508 -0.570004
3315 4 1 3.26893 16.4712 -2.00483
3319 4 1 4.33324 16.2529 -0.512388
3308 4 1 2.70053 18.171 -1.04381
3310 4 1 3.26995 17.9921 -0.535412
3324 4 1 4.7631 17.9748 -0.134592
3328 4 1 7.37539 17.5937 -0.181442
3326 4 1 6.17122 17.9302 -1.60025
3327 4 1 6.97085 18.494 -0.874238
3334 4 1 8.59586 16.4182 -0.716902
3232 4 1 -8.49566 21.0153 -1.62777
3227 4 1 -6.15827 19.1132 -0.0574613
3229 4 1 -5.94689 18.8561 -0.435991
3230 4 1 -6.58399 19.5918 -1.21358
3228 4 1 -6.22232 19.7147 -1.18173
3231 4 1 -7.57833 20.2433 -1.2212
3206 4 1 -3.77714 21.4435 -0.442507
3259 4 1 -3.54378 19.1807 -1.82477
3225 4 1 -4.70821 19.6512 -0.348827
3261 4 1 -2.69844 19.3316 -0.860907
3263 4 1 -2.74725 21.0188 -1.12198
3260 4 1 -3.58083 20.091 -1.1369
3264 4 1 -2.75554 20.3166 -1.99476
3262 4 1 -2.5617 19.9969 -1.8524
3266 4 1 -1.50311 20.2639 -0.0787939
3265 4 1 -2.32904 20.6479 -0.868892
3303 4 1 1.3445 20.2847 -2.33923
3305 4 1 0.979679 19.8673 -2.59353
3306 4 1 0.727323 19.1261 -1.61239
3309 4 1 2.87047 19.1673 -0.415434
3234 4 1 -8.12097 21.6897 -2.15492
3235 4 1 -7.00075 21.7843 -1.80834
3204 4 1 -3.48501 22.1102 -1.22421
3205 4 1 -3.30504 22.5013 -0.0743681
3207 4 1 -2.80825 22.0647 -0.644359
3199 4 1 -5.10606 23.5428 -2.39322
3203 4 1 -3.98968 23.3028 -1.25366
3202 4 1 -4.12002 23.7256 -2.425
3179 4 1 -3.72386 26.6388 -1.01991
3183 4 1 -3.47273 26.2033 -2.12552
3180 4 1 -2.82069 26.6836 -1.85078
3181 4 1 -3.86271 27.3 -1.8055
3395 4 1 -4.06928 7.88998 1.81616
3391 4 1 -3.46175 6.50595 1.03824
3393 4 1 -4.02428 8.06012 1.14534
3392 4 1 -3.22926 7.57057 0.399741
3394 4 1 -4.71449 7.07853 1.14122
3390 4 1 -2.62418 6.7603 0.215939
3378 4 1 2.07705 7.24922 0.411747
3398 4 1 -4.42776 10.1329 2.24929
3384 4 1 -2.07407 9.27319 0.0941417
3373 4 1 1.67258 10.1514 2.5662
3374 4 1 2.52164 9.36916 2.30722
3376 4 1 2.49061 8.35536 0.59205
3375 4 1 2.78816 8.33691 1.68457
3367 4 1 1.79808 12.6511 1.72682
3366 4 1 2.3049 13.2778 0.853779
3370 4 1 1.88847 11.5944 2.48271
3365 4 1 3.22092 12.7949 0.299058
3268 4 1 -2.16537 18.1897 0.367924
3270 4 1 -2.25329 18.4122 0.0259047
3322 4 1 4.23096 17.0939 1.20641
3323 4 1 3.68539 17.827 0.449416
3321 4 1 3.48943 17.0443 0.321498
3329 4 1 7.70234 18.3108 0.717634
3332 4 1 7.84329 17.2378 1.15208
3330 4 1 7.69466 17.2673 1.22115
3331 4 1 8.51402 17.1697 2.13658
3333 4 1 8.71204 16.619 0.447953
3226 4 1 -5.56329 20.0559 0.450537
3222 4 1 -6.11299 20.898 0.483504
3223 4 1 -5.74123 20.4888 1.54125
3221 4 1 -5.48327 21.188 1.38791
3224 4 1 -5.05635 19.9124 0.763713
3220 4 1 -5.23489 20.7462 2.48398
3267 4 1 -1.61737 19.2286 0.643023
3211 4 1 -2.18028 20.9976 2.06469
3209 4 1 -1.70533 21.5374 0.253416
3210 4 1 -2.28497 20.7709 0.885726
3269 4 1 -2.37431 19.2354 0.871227
3127 4 1 0.971115 20.7769 1.90614
3130 4 1 3.26485 20.6524 2.27148
3131 4 1 4.42192 20.8619 1.86628
3133 4 1 5.07609 19.5936 2.1129
3132 4 1 5.57685 20.6611 2.31613
3218 4 1 -5.7174 22.9606 2.24585
3219 4 1 -5.63299 21.7666 2.20911
3217 4 1 -4.73055 23.0816 1.67165
3216 4 1 -3.71421 22.5797 1.95129
3215 4 1 -3.33288 23.2077 1.02727
3212 4 1 -3.14436 21.6394 2.45125
3214 4 1 -2.38198 22.8312 1.54075
3213 4 1 -2.07254 21.987 2.23373
3208 4 1 -1.97349 22.6041 0.0373155
3176 4 1 -2.85049 26.8124 1.06619
3178 4 1 -3.43525 26.7532 0.146602
3174 4 1 -1.31806 26.7055 2.35393
3175 4 1 -2.43813 26.3146 2.02143
3173 4 1 -0.480561 26.3413 1.679
3177 4 1 -2.48658 27.4758 0.12523
3172 4 1 -0.397629 27.5955 1.83537
3171 4 1 0.554853 27.6518 2.60535
1731 4 1 7.35928 1.09214 5.32614
1734 4 1 8.63525 0.295143 4.766
1732 4 1 8.10433 0.368906 4.7384
3407 4 1 -5.25137 7.61605 4.04729
3408 4 1 -4.59783 7.98208 4.9841
3010 4 1 20.8048 7.6874 5.145
3008 4 1 21.0761 7.62365 5.18037
3000 4 1 23.6796 6.82011 4.728
2999 4 1 23.5244 7.81089 4.03881
3006 4 1 22.274 7.29547 5.17245
3001 4 1 24.6656 7.26479 5.25629
3404 4 1 -5.41978 8.70071 4.62721
3406 4 1 -5.77087 8.58056 4.59155
3405 4 1 -5.76892 9.81196 4.83168
3396 4 1 -3.94233 8.17562 3.0036
3399 4 1 -4.91823 9.1739 2.93402
3397 4 1 -3.98928 9.40592 3.06877
3402 4 1 -4.6987 9.92566 3.93083
3403 4 1 -4.31113 8.99622 4.54133
3400 4 1 -4.64338 10.1917 3.46551
3410 4 1 -2.71803 8.16448 4.34389
3409 4 1 -3.44507 8.20288 5.33255
3411 4 1 -2.24105 8.6698 5.3185
3022 4 1 15.2943 9.71231 5.29957
3014 4 1 17.4727 9.10561 4.65659
3017 4 1 16.6377 9.57412 5.18254
3013 4 1 18.719 8.90738 4.89825
3016 4 1 17.5385 9.01632 4.74041
3009 4 1 21.3491 8.11749 4.10664
2996 4 1 21.3095 8.96917 3.1428
3011 4 1 20.093 8.50673 4.50746
2998 4 1 23.4919 8.64635 3.15844
2997 4 1 22.437 9.04831 3.48544
2995 4 1 21.5856 9.33992 4.2916
2992 4 1 22.1805 10.1323 3.47108
2994 4 1 22.2506 10.0282 3.65909
2991 4 1 23.2151 10.4506 3.95943
2990 4 1 23.5342 9.87077 4.92814
2983 4 1 24.9925 10.4741 4.29186
2986 4 1 25.9206 10.167 4.53745
2984 4 1 26.0771 10.0831 4.51061
2985 4 1 25.4209 9.09815 4.73827
3401 4 1 -5.41022 10.9328 3.841
3368 4 1 1.2537 12.8538 2.71663
3372 4 1 1.5473 11.1379 3.23824
3369 4 1 1.16733 11.925 3.35032
3371 4 1 1.00884 12.1905 2.90986
2993 4 1 22.5929 11.043 4.20322
2980 4 1 24.0954 11.2252 5.1688
2975 4 1 23.9079 12.3302 4.89816
2974 4 1 22.944 13.0132 4.74628
2982 4 1 24.5597 11.4583 3.99431
2981 4 1 25.2241 10.8937 4.90461
2868 4 1 4.2044 15.7553 4.16532
2867 4 1 5.07994 15.0706 3.92534
2866 4 1 5.37617 15.775 4.77835
2869 4 1 4.23016 15.0086 5.13937
2929 4 1 8.31193 15.2702 5.08601
2977 4 1 24.8898 13.4776 5.31399
3121 4 1 -0.0460591 18.8028 4.84869
2871 4 1 4.11659 16.7972 4.64422
2872 4 1 3.28478 17.2945 5.2335
2874 4 1 3.34817 17.4933 5.34104
2865 4 1 5.97512 16.7226 5.20992
2864 4 1 6.59924 16.9176 4.20224
2863 4 1 7.12591 17.8496 3.70167
2862 4 1 6.61801 18.8329 4.0603
3128 4 1 1.48108 21.4267 2.72735
3129 4 1 2.6406 21.3621 3.11707
3124 4 1 1.02285 19.8255 4.39235
3126 4 1 0.64469 20.5543 3.03671
3125 4 1 0.41022 19.469 3.4564
3123 4 1 1.12963 19.0095 3.52361
3122 4 1 1.07089 19.0849 4.70342
3135 4 1 4.88625 20.5349 4.12635
3134 4 1 5.32818 20.141 3.12262
3136 4 1 4.02113 19.7706 3.82496
3137 4 1 4.38825 20.3736 4.8003
3140 4 1 4.55307 21.4522 4.81804
2861 4 1 7.05557 19.6454 3.40102
2859 4 1 7.61189 20.5959 4.37424
2858 4 1 7.71537 21.3462 3.48293
2860 4 1 8.12875 19.8566 3.63194
2857 4 1 8.24829 21.1546 4.45285
2855 4 1 8.77904 21.1666 5.37549
3157 4 1 -0.569947 22.4626 4.02279
3158 4 1 -0.896138 23.4258 3.33835
3156 4 1 -0.736857 22.9696 5.17418
3159 4 1 -0.807287 24.0322 4.35342
3149 4 1 1.80339 22.969 4.04607
3148 4 1 2.10452 21.8416 4.14082
3151 4 1 1.13811 22.7647 3.99988
3150 4 1 1.78758 21.7947 4.12467
3152 4 1 0.0666429 23.217 4.4185
3147 4 1 2.51043 22.9018 3.77741
3141 4 1 4.52734 22.4595 4.15018
3144 4 1 4.8469 23.196 4.61892
3146 4 1 3.25986 23.773 3.47562
3142 4 1 5.09226 23.3963 4.58711
3145 4 1 4.45872 23.7464 3.5995
2856 4 1 8.88328 22.1 4.59532
3162 4 1 -2.88061 25.183 5.11402
3164 4 1 -3.30786 24.4059 5.09044
3161 4 1 -1.71438 25.0967 5.1924
3160 4 1 -1.94644 24.4755 4.17163
3168 4 1 -1.08088 27.5301 4.68992
3170 4 1 -0.361052 27.0868 3.12419
3169 4 1 -1.228 27.8242 3.4564
1720 4 1 4.53773 1.00369 7.33106
1719 4 1 4.02869 2.03826 7.56682
1721 4 1 3.60274 1.67193 7.44288
1729 4 1 6.76625 1.04113 7.08287
1730 4 1 6.34534 1.29412 6.04208
1728 4 1 5.7092 0.698676 7.4827
1727 4 1 6.5859 1.47206 7.0253
1733 4 1 8.51322 0.856525 5.76394
3426 4 1 -1.01631 3.5195 7.69011
3425 4 1 -0.135797 4.33533 7.52773
3424 4 1 -0.527814 5.33078 6.88255
3422 4 1 -0.0677007 4.9551 7.09235
1722 4 1 3.68234 2.78949 7.86372
3423 4 1 -0.473382 5.7553 7.9455
3419 4 1 -0.032015 7.92861 7.91132
3421 4 1 -0.54898 6.00957 7.18332
3420 4 1 -0.579973 6.8395 7.98135
3417 4 1 0.670518 7.6006 7.98819
3007 4 1 21.8025 8.07514 5.98593
3003 4 1 23.6333 6.9923 5.64639
3004 4 1 23.6326 7.12727 6.86461
3005 4 1 22.7334 6.72565 6.09237
3002 4 1 24.6176 6.34658 6.01706
3412 4 1 -2.69731 8.36152 6.39008
3413 4 1 -2.44404 8.28711 7.55231
2509 4 1 1.85634 10.0361 7.20022
2517 4 1 3.74065 10.3981 7.79921
3023 4 1 14.723 10.086 6.32026
3015 4 1 17.3354 9.61437 5.78983
3019 4 1 17.8397 10.6233 6.71856
3018 4 1 16.93 10.153 6.11549
3012 4 1 19.6993 8.70001 5.6072
2989 4 1 23.4972 8.76527 5.4096
2988 4 1 24.6016 9.21182 5.71886
2987 4 1 25.3744 10.0356 5.60217
2513 4 1 2.05427 11.8056 6.59489
2510 4 1 1.97822 10.8591 7.93098
2511 4 1 1.79049 11.1705 6.74239
2514 4 1 2.89966 11.4233 5.92657
2516 4 1 4.17915 11.4533 7.32705
2515 4 1 3.99559 11.0221 6.24387
2512 4 1 2.95557 11.261 7.07873
2519 4 1 4.32704 12.1577 7.69706
2931 4 1 8.95387 13.3699 6.34122
3025 4 1 14.4754 11.1116 6.71142
3021 4 1 15.7681 10.9028 5.45219
3024 4 1 15.6174 10.835 6.41197
3027 4 1 13.8321 12.1936 7.89112
3026 4 1 14.9145 11.9797 7.31117
3028 4 1 14.493 13.1969 7.93351
3030 4 1 14.6405 13.0722 7.64249
3020 4 1 16.8433 10.8223 6.06645
2792 4 1 18.4256 12.4246 7.91341
2794 4 1 17.9374 13.3992 7.6432
2793 4 1 18.1623 12.6118 6.78475
2788 4 1 18.5167 11.4444 8.06303
2790 4 1 18.0014 11.8657 7.44179
2968 4 1 21.0752 13.3286 6.30443
2966 4 1 19.4408 13.2399 7.6612
2976 4 1 23.7847 13.2595 5.68562
2979 4 1 24.7373 12.1195 5.71504
2978 4 1 24.9011 13.0244 6.48455
2870 4 1 4.64227 16.1202 5.49309
2925 4 1 6.65735 15.6629 6.64505
2927 4 1 6.52844 15.0295 5.82981
2928 4 1 7.71923 14.759 5.92444
2926 4 1 5.61465 15.7756 6.03965
2922 4 1 6.12965 15.9755 7.05013
2923 4 1 7.27083 15.9044 6.83114
2921 4 1 7.04029 15.4882 7.71966
2920 4 1 7.98556 14.8356 7.40407
2932 4 1 9.7467 14.1178 6.94137
2933 4 1 10.7303 14.7255 6.74001
2930 4 1 8.83641 14.268 5.52451
2936 4 1 10.2544 15.9148 6.40354
2919 4 1 8.24627 15.8951 6.94065
2934 4 1 11.4946 14.6707 7.59512
2935 4 1 11.0899 15.0457 6.52972
3029 4 1 14.336 13.9234 7.00356
2795 4 1 16.865 13.9977 7.92032
2970 4 1 21.4861 14.298 7.97313
2967 4 1 20.1736 13.8142 6.96493
2969 4 1 21.8554 14.0745 6.93858
2971 4 1 22.6438 14.2889 7.84388
2972 4 1 22.702 14.1036 6.6242
2973 4 1 22.5533 13.9884 5.40181
2881 4 1 -0.20308 17.7293 7.908
3120 4 1 -0.634068 18.8411 5.89745
2879 4 1 1.59596 18.0576 7.1163
2878 4 1 2.68952 18.5298 7.17112
2880 4 1 0.925983 17.3629 7.87631
2873 4 1 2.43365 17.4487 6.04377
2877 4 1 1.96964 17.6869 6.87147
2876 4 1 3.09089 17.5153 6.73683
2875 4 1 4.21357 17.4997 6.13808
2924 4 1 6.72172 16.8462 6.32814
2918 4 1 8.67944 17.0231 6.96947
2917 4 1 9.28371 18.1303 6.85797
2916 4 1 8.12973 18.4845 7.1608
2939 4 1 10.7655 16.5804 7.74796
2940 4 1 10.0757 17.4498 7.75063
2937 4 1 10.3455 16.8802 7.10008
2938 4 1 11.2799 17.5972 7.2792
3065 4 1 11.9233 18.812 7.00841
2800 4 1 16.0062 18.0959 7.38324
2799 4 1 16.9209 17.4943 8.01626
3118 4 1 -0.666836 19.6747 6.56529
3117 4 1 -0.796113 19.8509 7.73438
3119 4 1 -1.55605 18.9141 6.67739
2908 4 1 4.89816 20.048 6.09686
2907 4 1 4.47662 20.6529 7.05279
2905 4 1 4.4235 21.0786 8.01017
2906 4 1 3.40289 21.012 7.42996
2910 4 1 5.21951 20.0315 7.31746
3138 4 1 4.69023 21.1034 5.63633
2915 4 1 7.82332 19.5453 7.5539
2909 4 1 5.60745 19.2544 6.63341
2912 4 1 5.97825 19.6311 6.84068
2911 4 1 5.95592 19.5003 8.02518
2854 4 1 8.01407 20.6369 6.08651
2914 4 1 6.78399 20.2055 7.77665
2913 4 1 5.57824 19.8331 7.97979
2853 4 1 9.19214 20.6161 5.89531
3067 4 1 10.7486 19.2831 7.584
2852 4 1 8.28643 21.1205 6.44237
3062 4 1 11.7993 19.9206 7.33323
3063 4 1 12.6023 18.9535 7.17275
3060 4 1 12.7605 20.6868 7.47375
2801 4 1 15.1003 18.9255 7.25903
3153 4 1 -0.398907 23.2962 5.52443
3155 4 1 0.118363 23.1919 6.01442
2896 4 1 2.22207 21.812 7.31927
3143 4 1 4.29426 23.7651 5.49274
3139 4 1 4.98994 22.2919 5.6571
2849 4 1 8.2057 22.2487 7.47893
2851 4 1 9.16674 21.5457 7.04408
2850 4 1 9.29366 22.7454 7.18932
2847 4 1 8.29086 22.8991 7.99812
3165 4 1 -2.89822 25.1521 5.9693
3163 4 1 -2.23627 24.4137 5.6432
3166 4 1 -1.95529 25.9659 5.82154
3154 4 1 0.291941 24.2448 5.46755
3106 4 1 1.00882 24.364 7.4692
3167 4 1 -1.9359 27.0834 5.41643
2247 4 1 -22.5199 0.0377575 9.83054
2250 4 1 -22.1823 0.625912 10.035
2251 4 1 -22.471 1.80287 9.80868
2252 4 1 -23.6311 2.23856 9.68596
2253 4 1 -23.2102 2.69073 10.6993
3431 4 1 -0.858289 1.96329 8.64121
3432 4 1 0.203118 2.5813 8.543
3433 4 1 1.263 1.88877 8.74406
3435 4 1 0.799944 2.22814 9.60205
3434 4 1 0.242728 1.29588 9.06178
3441 4 1 1.30629 2.28289 10.588
1716 4 1 3.79837 1.6671 8.46746
1717 4 1 3.93334 0.556477 8.22882
1718 4 1 3.67165 1.64917 8.55744
1710 4 1 4.40069 0.671273 9.59085
1715 4 1 3.87711 0.517528 8.23521
1709 4 1 5.11813 1.58899 9.6956
1712 4 1 4.3228 0.174128 9.8754
1708 4 1 6.15944 1.17581 10.06
1725 4 1 5.97731 2.15977 9.02116
1705 4 1 6.59763 1.60087 10.468
1706 4 1 6.33121 0.443962 10.1706
1726 4 1 6.76135 1.96364 8.15266
1702 4 10 7.57041 2.01969 10.0072
1704 4 10 7.64632 1.95061 10.0832
2254 4 1 -22.0756 2.83725 10.4884
3429 4 1 -1.80037 3.31149 8.6274
3430 4 1 -1.097 2.82094 9.54302
3428 4 1 -2.40875 3.61412 9.64534
3427 4 1 -1.93967 3.73973 8.51202
3436 4 1 0.580331 3.1592 10.2998
1723 4 1 4.40506 3.42761 8.6984
1724 4 1 5.3172 3.04142 9.21332
1703 4 10 7.60601 3.12604 10.3156
3416 4 1 -0.179391 7.90768 8.72424
3415 4 1 -1.15111 7.16121 8.85892
3414 4 1 -1.98887 7.3155 8.14923
3418 4 1 0.0909416 7.7986 9.08293
2537 4 1 12.3804 7.84894 9.21134
2427 4 1 -1.60729 9.48583 9.61309
2429 4 1 -0.727169 9.14928 9.82448
2428 4 1 -0.929566 8.8968 8.67943
2508 4 1 2.4879 9.74648 8.11694
2506 4 1 2.14157 10.629 9.77971
2505 4 1 1.39562 9.76497 10.0571
2504 4 1 1.59911 10.7462 10.6409
2433 4 1 0.537882 8.8381 10.7611
2498 4 1 4.96072 9.80367 9.59596
2499 4 1 4.5091 10.6774 10.305
2524 4 1 6.14412 10.6478 9.10334
2525 4 1 7.30357 10.4253 9.35426
2526 4 1 8.04249 9.80662 10.1305
2497 4 1 5.76681 9.82324 10.4785
2531 4 1 9.92412 10.6337 10.6825
2528 4 1 8.78014 9.73394 10.4231
2533 4 1 10.9448 9.99419 10.6125
2536 4 1 11.8574 8.93587 9.10458
2534 4 1 11.2966 9.87877 9.42683
2538 4 1 12.755 8.49872 10.2155
2535 4 1 11.3269 8.8777 10.1278
2781 4 1 15.2858 10.5999 10.6784
2787 4 1 18.3469 10.564 8.79156
2786 4 1 17.4798 10.2198 9.50992
2785 4 1 16.8208 10.6103 10.384
2507 4 1 2.07585 10.8339 8.56654
2503 4 1 2.02655 11.5289 9.82806
2502 4 1 2.51773 12.6039 10.2235
2518 4 1 3.57905 11.4367 8.21348
2520 4 1 3.98424 11.5183 8.74411
2501 4 1 3.17154 11.7532 9.65095
2522 4 1 4.79224 12.1092 9.09775
2523 4 1 5.00211 10.9683 9.43159
2521 4 1 4.12717 12.537 8.23236
2500 4 1 4.34951 11.782 9.89223
2947 4 1 10.1312 13.2898 10.115
2949 4 1 11.5544 11.3802 10.1903
2948 4 1 10.8185 12.3112 10.2051
2951 4 1 12.2564 11.7263 10.6275
2952 4 1 13.3386 11.1127 10.6805
2946 4 1 11.2662 13.2385 10.4749
2953 4 1 14.5499 11.2497 10.6609
2954 4 1 15.5587 11.2337 9.9326
3031 4 1 15.3815 12.5753 8.46771
3032 4 1 16.0199 12.8768 9.46492
3034 4 1 15.2344 12.5991 10.0492
2791 4 1 18.8093 11.3901 8.24122
2956 4 1 17.738 11.7658 9.29099
2789 4 1 18.3948 12.695 8.15439
2955 4 1 16.6499 11.735 9.75909
2957 4 1 17.868 12.0329 10.4151
2959 4 1 18.0835 13.0763 9.63904
2958 4 1 18.8762 12.2487 9.73497
2960 4 1 19.0266 12.7987 8.96841
2961 4 1 19.671 13.4055 9.86019
2943 4 1 10.063 14.7946 9.08556
2942 4 1 10.3053 15.9529 9.10302
2944 4 1 11.2844 14.924 9.26285
2945 4 1 10.7757 13.8697 9.61463
2797 4 1 16.0679 15.8664 9.00623
3033 4 1 15.3497 13.7969 9.92345
3039 4 1 14.9739 15.2706 10.2266
2796 4 1 16.5441 14.6942 8.91381
2963 4 1 21.3954 14.4797 10.2433
2965 4 1 19.9918 14.0692 8.32839
2964 4 1 20.8479 14.1569 9.2041
2962 4 1 20.7734 13.5099 10.3277
2882 4 1 -0.883115 16.8817 8.47551
2883 4 1 -0.296395 17.6695 9.28076
2886 4 1 0.93344 18.1706 9.138
2885 4 1 1.00782 17.6834 10.171
2884 4 1 0.879903 17.4157 9.04402
3072 4 1 7.49113 18.6382 10.351
3069 4 1 8.51709 18.7945 8.28953
3068 4 1 9.7917 18.8061 8.25018
2941 4 1 9.67752 16.4986 8.24042
3071 4 1 8.75679 18.4721 10.3961
3066 4 1 11.5457 18.5756 8.19183
2804 4 1 14.4216 18.691 9.14026
2802 4 1 14.6493 18.5902 8.34008
3040 4 1 15.444 16.3611 10.0224
2798 4 1 16.9057 16.5364 8.58695
3041 4 1 16.4625 16.2831 10.6297
3042 4 1 16.9513 17.3687 10.3675
3116 4 1 -1.40942 20.5536 8.47208
3115 4 1 -0.742318 21.1297 9.26326
2891 4 1 0.408206 21.4819 8.46495
2890 4 1 1.13246 20.7748 9.10478
2887 4 1 0.963572 19.2191 8.55905
2893 4 1 2.23452 20.3197 8.90664
2889 4 1 1.61765 20.0829 9.84857
2888 4 1 0.904538 19.094 9.76722
2894 4 1 2.25278 21.3319 9.43658
2892 4 1 1.54394 21.2359 8.55031
2903 4 1 4.12062 19.9131 9.65353
2902 4 1 4.70973 20.6052 8.85142
2901 4 1 3.9723 19.8259 9.32909
2904 4 1 4.49821 20.0173 8.55425
3076 4 1 4.67665 20.9415 10.3464
2899 4 1 3.86649 20.7693 9.01018
2900 4 1 4.97638 20.4227 9.48571
3074 4 1 6.62301 20.2031 9.89324
3073 4 1 6.60019 19.0576 9.66943
3075 4 1 5.78896 20.7907 10.6058
3070 4 1 8.07013 18.909 9.44524
2831 4 1 9.84963 20.7122 10.7645
3064 4 1 11.8697 19.0746 8.11734
2806 4 1 13.4224 19.6985 10.554
2807 4 1 12.2547 20.0035 10.2741
3061 4 1 12.3562 19.8959 8.35876
3059 4 1 12.4701 21.4795 8.39356
2803 4 1 15.2401 19.4581 8.94749
2805 4 1 14.4891 19.1617 10.2682
3055 4 1 14.9123 20.4555 8.82117
3054 4 1 15.9512 20.4954 9.43348
3058 4 1 13.5891 21.095 8.60749
3056 4 1 13.991 20.1765 8.10569
3057 4 1 14.7024 21.1604 8.16224
3048 4 1 16.28 19.2142 10.0071
3053 4 1 16.4486 20.4642 10.602
3114 4 1 -0.897002 21.8001 10.3264
3112 4 1 -1.0184 22.6833 9.96882
3111 4 1 -0.73609 23.7665 9.69036
3109 4 1 -0.159945 23.7473 10.238
3110 4 1 0.273219 23.0571 9.36371
2895 4 1 2.02641 22.0442 8.50188
2897 4 1 2.3872 22.2786 8.44351
3104 4 1 1.43177 22.9198 9.22216
3103 4 1 1.89977 23.5297 10.2086
3105 4 1 1.15557 23.3457 8.13791
2898 4 1 3.43802 21.8574 8.68516
2846 4 1 7.43563 22.3127 8.55562
2848 4 1 7.2491 22.3373 8.31953
3077 4 1 5.54466 21.747 10.65
2845 4 1 7.61828 22.5568 9.75082
2843 4 1 7.88193 23.3825 9.63845
2842 4 1 7.12847 22.8308 10.3178
2844 4 1 8.33753 22.7025 10.6012
2833 4 1 9.75212 22.3214 10.7408
2834 4 1 9.8467 23.2378 9.94264
2837 4 1 10.5018 23.0333 10.7127
2836 4 1 10.0079 22.5883 9.77677
2835 4 1 10.8611 22.9724 10.5279
3107 4 1 0.688616 24.3776 8.59839
3108 4 1 0.674837 24.5621 9.82644
2255 4 1 -22.5984 1.77055 10.7882
2249 4 1 -22.8107 0.643701 10.984
3443 4 1 1.59193 0.633082 11.2319
3440 4 1 1.90595 1.82961 11.6135
3442 4 1 2.27644 1.61671 10.9275
1707 4 1 6.27492 0.778761 11.2194
2256 4 1 -23.2707 2.7944 11.0085
2257 4 3 -24.0068 3.52177 11.5243
2258 4 1 -22.9045 4.00156 11.9349
2259 4 1 -23.1319 5.19503 12.2401
2267 4 1 -20.9252 4.1068 13.0319
2265 4 1 -20.4355 4.51858 12.9803
2266 4 1 -21.2715 4.7208 12.1554
3437 4 1 1.41315 3.37291 11.21
3439 4 1 1.90034 3.01517 11.8708
3438 4 1 1.64718 4.07255 12.2366
2260 4 1 -22.6683 6.09076 13.0021
2263 4 1 -21.3701 6.18989 13.3887
2422 4 1 -3.51483 7.15574 13.0065
2421 4 1 -4.31478 7.91063 12.6161
2423 4 1 -2.6567 7.33842 12.2432
2438 4 1 1.88773 7.03451 12.4579
2436 4 1 0.309816 6.05043 12.6533
2435 4 1 0.182622 7.12517 12.167
2437 4 1 1.51101 5.88288 12.5781
2439 4 1 1.6477 6.47587 11.4618
2434 4 1 0.0367234 7.92797 11.3823
2440 4 1 1.38788 6.64723 12.6244
2461 4 1 3.60704 7.42399 12.8384
2544 4 1 11.7593 7.37269 13.2377
2543 4 1 12.9106 7.29846 13.3497
2542 4 1 13.3946 6.64658 12.5454
2541 4 1 13.5197 7.84582 12.69
2419 4 1 -4.66558 8.89288 13.2302
2426 4 1 -1.62336 9.46654 10.7985
2425 4 1 -1.97117 8.37685 11.1262
2424 4 1 -2.60668 8.54013 12.1313
2431 4 1 -0.520331 9.76319 10.7779
2430 4 1 -1.05989 8.63203 10.8673
2470 4 1 2.4787 8.84445 12.9406
2468 4 1 2.43507 8.36822 13.0032
2474 4 1 1.69946 10.6964 12.4974
2471 4 1 1.98035 9.08726 11.8531
2472 4 1 0.986507 9.24175 12.5641
2432 4 1 0.615289 10.0441 11.0196
2473 4 1 1.68362 9.85994 13.2947
2466 4 1 3.37025 9.7031 11.3087
2465 4 1 4.29286 9.23059 11.9094
2467 4 1 3.03882 8.76865 12.0471
2463 4 1 5.36668 8.61098 13.1432
2462 4 1 4.22145 8.37507 13.1825
2464 4 1 4.2544 8.50115 12.8495
2527 4 1 7.88987 9.44654 11.2365
2495 4 1 6.07283 9.963 10.9052
2494 4 1 6.28207 9.84781 12.1705
2490 4 1 6.86822 10.2941 13.2822
2532 4 1 10.6057 10.601 11.6441
2530 4 1 8.91288 10.0143 10.9998
2529 4 1 9.57175 9.08739 10.9804
2539 4 1 12.9556 8.59423 11.41
2546 4 1 12.2625 9.38533 12.6154
2547 4 1 13.2048 9.15423 13.3096
2545 4 1 12.0381 8.49708 13.3081
2540 4 1 14.0982 8.53657 11.8049
2783 4 1 15.719 10.4534 12.1033
2549 4 1 14.493 9.24315 13.4473
2784 4 1 16.4 9.94518 11.3025
2475 4 1 2.3857 11.278 11.7306
2477 4 1 1.6976 12.0639 12.0855
2478 4 1 2.27895 11.6324 12.9675
2496 4 1 5.35446 10.9565 10.9053
2476 4 1 2.83987 12.24 12.2719
2479 4 1 3.42081 11.2282 12.848
2483 4 1 4.17762 12.7948 13.3526
2486 4 1 5.17333 11.1455 13.2393
2481 4 1 4.5622 13.0172 13.1435
2480 4 1 4.43173 11.8727 12.6428
2493 4 1 6.61185 10.8416 12.7797
2492 4 1 7.26116 11.222 11.8235
2491 4 1 6.27398 10.8042 12.4601
2950 4 1 11.6458 10.9579 11.3143
3035 4 1 15.0983 12.7129 11.2468
2779 4 1 14.6592 12.3144 11.9931
2778 4 1 15.6693 12.306 12.4959
2777 4 1 15.1314 11.4392 13.1467
2782 4 1 15.9117 11.3956 11.284
2780 4 1 15.4063 11.623 11.2962
2775 4 1 14.4647 11.365 13.4396
3036 4 1 15.8189 13.6322 11.2186
3037 4 1 15.3717 14.7407 11.5243
3038 4 1 15.3117 15.8248 11.1665
2816 4 1 9.49189 18.5391 13.225
2815 4 1 10.6751 18.5635 13.2788
2814 4 1 11.5733 17.8925 13.4546
2813 4 1 11.7127 18.8047 12.8001
2812 4 1 11.9945 17.8522 12.0782
3049 4 1 15.8238 18.7086 11.0332
3046 4 1 16.3874 18.2342 11.7346
3045 4 1 16.7376 17.4038 10.9951
3043 4 1 16.7745 17.4501 11.6182
3044 4 1 17.4475 16.5636 11.4087
3098 4 1 2.48444 21.5197 12.8439
2825 4 1 7.0317 20.7775 11.4817
2823 4 1 6.43848 20.7919 12.9449
2824 4 1 7.40272 20.2427 12.5322
2827 4 1 7.74724 21.4912 12.3813
2822 4 1 6.59568 19.6969 13.459
2826 4 1 8.13941 20.4448 12.0158
2828 4 1 8.82417 21.1787 12.8536
2830 4 1 9.19346 20.6272 11.8236
2832 4 1 8.88327 21.4432 10.8705
2808 4 1 12.4596 20.278 11.4932
2809 4 1 12.4351 19.6876 12.4935
2811 4 1 12.1365 18.9818 12.5971
3052 4 1 16.5649 21.3455 11.4816
3051 4 1 16.3363 20.533 12.3633
3050 4 1 16.3463 19.5617 11.6628
3047 4 1 16.5866 19.1934 11.1632
3113 4 1 -1.10946 22.6018 11.1957
3099 4 1 1.51175 21.839 13.4409
3100 4 1 1.60296 22.8705 12.8927
3102 4 1 1.13104 24.0023 11.0227
3101 4 1 1.0214 23.2684 11.9017
3079 4 1 5.08182 22.5603 11.9341
3089 4 1 2.73477 24.1417 12.5079
3083 4 1 5.36222 23.4545 12.6145
3080 4 1 4.85845 22.6927 13.1672
3082 4 1 5.25505 22.4972 13.3645
3084 4 1 5.0841 24.087 11.5646
2841 4 1 7.40812 23.0504 11.4103
2840 4 1 7.65654 23.8402 12.2075
3078 4 1 6.10617 22.1086 11.6042
3081 4 1 5.38532 21.7389 12.5231
3085 4 1 5.79931 24.2167 12.4701
2839 4 1 8.64122 23.3207 11.617
2829 4 1 9.49298 21.7483 12.0065
2838 4 1 9.83319 23.1575 11.7055
3086 4 1 5.17745 24.9702 13.2204
3090 4 1 3.45199 24.4897 13.3386
3088 4 1 3.49928 24.5012 13.4277
3087 4 1 4.14452 25.4935 12.9953
2268 4 1 -21.8995 4.02993 13.6165
2269 4 1 -21.7278 3.68449 14.7461
2270 4 1 -21.0721 4.2466 15.526
2264 4 1 -21.3115 4.99626 13.5623
2449 4 1 0.500662 5.04262 16.0795
2261 4 1 -21.7008 5.46268 13.4969
2262 4 1 -22.5679 6.25502 13.8142
2420 4 1 -4.33306 7.951 13.8289
2446 4 1 -0.0136159 6.69613 16.1511
2447 4 1 -0.414978 5.90328 15.3166
2441 4 1 2.13213 6.37305 13.4947
2442 4 1 1.80468 6.5467 14.6578
2443 4 1 1.01771 5.71748 14.4058
2444 4 1 1.02615 6.91842 14.3853
2445 4 1 0.761028 7.27595 15.4669
2460 4 1 3.69598 7.67719 14.0041
2459 4 1 3.65597 7.40463 15.1693
2457 4 1 3.76725 6.32718 15.0273
2458 4 1 4.72902 7.0578 15.282
2456 4 1 2.98015 5.69512 15.7567
2415 4 1 -5.8737 9.61688 14.6908
2414 4 1 -5.67843 10.2813 13.6926
2418 4 1 -3.53688 8.45985 13.4972
2416 4 1 -4.6807 9.83786 14.7504
2417 4 1 -4.03359 8.77541 14.5199
2469 4 1 1.63075 8.94019 13.7833
2550 4 1 13.6797 9.99346 13.9521
2548 4 1 13.7831 8.72536 14.3249
2551 4 1 14.2355 9.57032 14.9703
2552 4 1 14.9001 9.25516 15.9173
2555 4 1 17.3464 9.08748 15.6776
2556 4 1 18.164 9.80649 15.2367
2557 4 1 18.978 10.3008 15.9518
2409 4 1 -8.09915 13.4432 16.0868
2406 4 1 -8.66993 13.0249 16.1066
2408 4 1 -8.547 12.7599 15.1384
2412 4 1 -6.37591 12.177 14.0581
2411 4 1 -7.38448 12.8473 14.1839
2413 4 1 -6.08618 11.0389 14.4949
2485 4 1 4.54805 12.0229 13.6713
2484 4 1 5.16143 12.9127 14.0857
2482 4 1 4.46612 13.3495 14.3592
2487 4 1 4.97006 11.9566 14.1269
2488 4 1 6.17419 12.1922 14.168
2489 4 1 7.004 11.3435 13.8891
2770 4 1 12.7018 12.5348 15.0772
2766 4 1 12.198 11.8062 16.1399
2776 4 1 15.1361 11.8435 14.3667
2774 4 1 14.7678 11.0321 14.4652
2773 4 1 15.125 11.8497 15.3285
2771 4 1 13.7012 12.3462 15.6774
2772 4 1 14.104 11.4263 15.0313
2573 4 1 18.5038 12.5937 15.7963
2576 4 1 18.8539 13.0791 15.8454
2575 4 1 19.4277 12 15.9929
2407 4 1 -8.61318 13.9711 15.3618
2410 4 1 -7.31236 13.5899 15.2221
2820 4 1 7.83598 18.5003 14.5146
2821 4 1 7.64203 19.1541 13.5277
2818 4 1 9.12452 20.3684 14.567
2817 4 1 9.6636 19.6604 13.7388
2819 4 1 8.32577 19.5199 14.5251
2810 4 1 11.7375 19.5888 13.531
3097 4 1 2.19531 22.1207 13.8721
3096 4 1 2.34808 23.2085 14.3468
3094 4 1 2.73099 21.8123 15.5434
3095 4 1 2.69337 22.0291 14.3764
3091 4 1 3.33212 23.3458 13.8
3093 4 1 3.45302 22.7014 15.0349
3092 4 1 3.89163 23.8388 14.8324
2272 4 1 -21.8178 2.58867 16.9486
2278 4 1 -19.735 2.47931 17.789
2279 4 1 -19.829 1.68421 18.7594
2333 4 1 -12.6421 0.0247024 18.7951
2331 4 1 -11.3556 0.325109 17.9086
2330 4 1 -11.0724 1.39608 17.4514
2329 4 1 -10.6588 2.34472 17.9208
2328 4 1 -9.79341 1.72954 18.5424
2637 4 1 11.6063 2.67124 18.1925
2639 4 1 11.2274 2.20579 18.53
2641 4 1 12.8715 2.41983 18.0762
2638 4 1 11.5047 1.79251 17.3541
2642 4 1 13.6011 2.1051 17.2484
2274 4 1 -21.6173 2.78395 17.7758
2276 4 1 -21.7257 3.70629 18.5609
2271 4 1 -21.0933 3.40393 16.4495
2275 4 1 -21.1878 3.90229 17.5777
2273 4 1 -20.9169 3.50964 17.2018
2277 4 1 -20.7927 3.01363 18.2236
2349 4 1 -15.3714 5.38144 18.7278
2450 4 1 1.02797 4.57485 16.9993
2451 4 1 0.635897 5.05805 17.9997
2452 4 1 1.80348 5.07877 17.8872
2453 4 1 2.83502 4.85724 18.4555
2454 4 1 2.89953 4.06972 17.5547
2455 4 1 2.94694 4.80331 16.5748
2732 4 1 9.86077 5.26894 17.5606
2731 4 1 9.35165 4.96443 18.6082
2636 4 1 11.4823 3.7732 18.7407
2640 4 1 11.8096 2.97859 17.8285
2634 4 1 11.7027 4.70804 18.7817
2644 4 1 14.1935 3.05626 18.5733
2643 4 1 14.4259 2.98352 17.4519
2360 4 1 -17.1811 7.61668 17.7908
2361 4 1 -17.9089 7.74539 16.904
2362 4 1 -16.8914 8.02339 17.5039
2359 4 1 -16.3479 6.81475 18.1915
2364 4 1 -17.5107 7.16678 18.7314
2351 4 1 -15.3518 7.3537 17.5937
2350 4 1 -15.051 6.15536 17.8421
2358 4 1 -15.3551 6.53992 18.743
2448 4 1 -0.371579 5.75811 16.4322
2733 4 1 9.65804 6.51292 17.3566
2734 4 1 8.44502 6.87122 17.509
2736 4 1 9.21016 6.43852 18.6848
2735 4 1 8.84988 7.51839 18.3316
2632 4 1 12.9432 6.61948 18.2916
2630 4 1 13.4039 6.81284 18.6829
2628 4 1 15.3584 7.52641 18.7153
2562 4 1 18.517 8.03619 18.3634
2627 4 1 16.4686 7.81216 18.537
2363 4 1 -17.8574 8.21747 18.1565
2352 4 1 -15.6906 8.58947 17.5397
2353 4 1 -15.6043 8.31668 18.6945
2760 4 1 12.1149 9.05528 17.8037
2762 4 1 12.5983 10.0648 18.6977
2553 4 1 15.8492 9.89474 16.2368
2559 4 1 18.296 8.57969 16.478
2560 4 1 18.5135 9.20349 17.5123
2554 4 1 16.9595 10.1479 16.2338
2561 4 1 18.3033 8.10124 17.1683
2558 4 1 18.1125 9.70274 16.5188
2563 4 1 18.3896 9.08063 17.8557
2568 4 1 17.1782 10.6711 17.1143
2564 4 1 17.2276 9.24821 18.0146
2565 4 1 17.3444 10.1332 17.2992
2405 4 1 -9.81133 13.2842 16.3701
2404 4 1 -8.83982 13.1343 17.0091
2403 4 1 -8.29082 13.3872 17.9433
2395 4 1 -10.5221 12.1626 18.7377
2769 4 1 12.9825 12.3611 16.1771
2768 4 1 11.9223 12.7732 16.4885
2767 4 1 11.7544 11.9849 17.292
2763 4 1 12.2662 11.0895 18.0317
2765 4 1 11.7282 12.1982 17.1001
2764 4 1 11.5394 12.0012 18.2275
2567 4 1 16.11 10.9248 16.6061
2570 4 1 18.388 12.0922 17.2837
2566 4 1 17.322 11.1407 16.6048
2569 4 1 18.3352 10.8638 17.3308
2572 4 1 19.4298 12.4398 16.5492
2574 4 1 19.4563 13.2091 16.2458
2571 4 1 19.1467 11.3356 16.9321
2584 4 1 16.0451 15.972 18.81
2586 4 1 14.3118 15.6577 17.8492
2585 4 1 14.8867 16.1385 18.7998
2580 4 1 16.8863 13.6471 17.1556
2583 4 1 16.7172 15.1801 18.3746
2579 4 1 18.0533 14.0746 17.1051
2577 4 1 18.6458 14.0924 16.3872
2582 4 1 17.1893 14.202 18.0246
2581 4 1 17.2216 14.7514 16.8869
2578 4 1 19.0445 13.564 17.4141
2588 4 1 12.459 16.2362 18.0429
2587 4 1 13.5289 16.3241 18.513
2286 4 1 -20.5998 0.103963 20.4259
2283 4 1 -20.3748 0.586557 19.3126
2280 4 1 -19.5701 1.98403 19.8619
2282 4 1 -20.8315 1.12883 20.2915
2281 4 1 -20.0764 1.83044 20.8837
2285 4 1 -20.7929 0.515798 19.2567
2291 4 1 -17.3802 0.00775839 21.4578
2342 4 1 -13.8352 1.87701 20.6489
2339 4 1 -11.669 1.9355 19.6696
2341 4 1 -13.2914 0.89669 20.9197
2338 4 1 -12.1097 0.860246 19.3719
2340 4 1 -12.41 1.52677 20.4997
2343 4 1 -12.9035 2.36095 20.0015
2326 4 1 -10.4923 0.132628 19.4454
2327 4 1 -9.53511 0.888485 19.3522
2325 4 1 -10.2219 0.903692 20.3386
2324 4 1 -10.4759 1.89834 20.9301
2344 4 1 -13.7461 3.09688 20.4415
2347 4 1 -14.438 4.90261 19.9595
2348 4 1 -15.5458 5.37575 19.8516
2346 4 1 -13.3932 4.89027 20.3877
2345 4 1 -12.9913 3.96898 20.9397
2730 4 1 9.21609 5.21485 19.7789
2635 4 1 12.5796 3.91621 19.2197
2646 4 1 14.5103 3.86988 19.7721
2645 4 1 14.1896 2.7429 19.8065
2647 4 1 15.0879 4.77711 19.4295
2648 4 1 15.5513 4.58601 20.5044
2649 4 1 16.3476 4.20632 21.3117
2365 4 1 -18.2198 6.6657 19.5715
2366 4 1 -17.6277 7.65355 19.7377
2356 4 1 -14.687 6.29482 19.7022
2357 4 1 -14.4918 7.24993 19.0805
2355 4 1 -15.2897 7.3171 19.7463
2726 4 1 8.03612 6.8715 21.4895
2729 4 1 9.74738 6.25897 20.2393
2727 4 1 8.75636 6.85649 20.5284
2737 4 1 8.32515 7.15178 18.953
2728 4 1 9.01151 5.9453 21.2118
2633 4 1 12.4469 5.65888 18.867
2631 4 1 12.3598 6.68285 19.3951
2629 4 1 14.389 6.99951 19.3092
2619 4 1 15.7303 7.24077 20.2615
2617 4 1 14.0749 6.96125 21.2054
2618 4 1 15.1055 6.48875 21.0513
2623 4 1 17.2511 7.42265 19.5284
2621 4 1 16.8808 6.19571 20.3237
2622 4 1 16.1803 7.13646 19.9859
2624 4 1 18.2724 7.56405 20.178
2620 4 1 16.8438 7.34002 20.7662
2367 4 1 -16.9042 8.29382 20.3322
2368 4 1 -16.5181 9.13419 21.1289
2369 4 1 -15.9071 8.19624 21.4883
2354 4 1 -14.7887 8.33881 19.671
2371 4 1 -15.0964 9.57208 20.9308
2372 4 1 -15.5454 10.6831 20.8201
2741 4 1 9.31229 8.34363 21.2886
2738 4 1 8.86067 8.22782 19.0923
2739 4 1 8.41733 8.89779 19.922
2740 4 1 9.57311 8.85952 20.2016
2761 4 1 12.2163 9.00447 19.0159
2757 4 1 11.8393 8.44583 20.2718
2759 4 1 12.4999 8.63629 18.8551
2756 4 1 12.6968 9.20808 20.603
2758 4 1 13.0182 8.24539 19.858
2616 4 1 13.9726 8.21736 21.1875
2615 4 1 14.5064 9.22049 21.2023
2610 4 1 14.5875 8.95518 19.2572
2612 4 1 14.4426 10.0407 21.2004
2611 4 1 14.9381 9.6449 20.1737
2609 4 1 14.1603 10.0958 19.11
2626 4 1 17.15 8.56391 19.1019
2625 4 1 18.3676 8.456 19.2519
2374 4 1 -13.9286 11.9232 20.8936
2373 4 1 -15.0489 11.6532 21.4018
2375 4 1 -13.4812 11.4871 19.8706
2376 4 1 -14.1389 12.2257 19.0702
2393 4 1 -11.345 11.0356 20.2454
2380 4 1 -11.593 12.7768 19.0048
2381 4 1 -12.3208 13.1975 19.8985
2378 4 1 -13.3708 13.3406 19.5383
2377 4 1 -13.0143 12.2146 19.589
2379 4 1 -12.3356 13.0424 19.9459
2383 4 1 -11.1071 12.4946 19.9564
2392 4 1 -10.403 11.7516 20.1884
2394 4 1 -10.3295 11.4231 19.6083
2391 4 1 -10.4774 10.8571 20.9048
2389 4 1 -9.66557 11.7956 21.4535
2396 4 1 -9.49659 12.6629 19.1592
2384 4 1 -9.95628 12.9023 20.3034
2398 4 1 -9.17616 12.8047 19.2687
2385 4 1 -9.97608 13.2904 21.4637
2606 4 1 12.6156 11.5128 19.4883
2597 4 1 12.8601 13.1071 21.1284
2596 4 1 11.8545 13.3612 20.5831
2602 4 1 14.1682 12.7481 19.4171
2608 4 1 14.4054 11.2276 19.234
2607 4 1 13.6202 11.2478 20.2238
2605 4 1 13.4624 12.079 18.9904
2603 4 1 15.3834 12.9921 19.2908
2604 4 1 14.2919 12.9875 18.8821
2382 4 1 -11.2182 13.6026 19.4879
2399 4 1 -9.6367 13.9065 19.254
2402 4 1 -8.35525 13.9909 18.9972
2397 4 1 -9.669 13.8555 19.3852
2400 4 1 -8.70642 13.6463 20.0787
2401 4 1 -7.97426 14.5918 19.9694
2600 4 1 13.3807 14.5423 20.6099
2589 4 1 11.9765 15.6243 18.9615
2590 4 1 11.2559 15.3158 19.8021
2598 4 1 13.3558 14.1807 21.0523
2592 4 1 11.4854 15.3369 20.0816
2591 4 1 10.7693 14.5579 20.5338
2593 4 1 11.5919 14.7325 21.1493
2594 4 1 11.5947 13.598 20.623
2595 4 1 12.6188 14.0932 21.0114
2601 4 1 14.0656 13.6113 20.3549
2599 4 1 14.2621 13.6855 20.3259
2295 4 1 -16.8335 0.950051 22.833
2294 4 1 -17.7405 0.306224 23.3113
2296 4 1 -15.7007 0.826191 23.2081
2297 4 1 -14.9356 0.236067 23.9718
2302 4 1 -12.509 0.0120645 23.4151
2317 4 1 -11.1138 0.797563 23.7276
2314 4 1 -12.8399 2.30916 23.9945
2316 4 1 -11.5152 1.34702 22.8182
2315 4 1 -12.0144 1.45331 23.877
2323 4 1 -10.7127 2.42471 21.9464
2321 4 1 -9.87754 2.14464 23.0205
2319 4 1 -9.34056 0.77558 23.7145
2318 4 1 -10.1365 1.20529 23.0439
2320 4 1 -9.0595 1.93155 23.8725
2675 4 1 11.497 0.568779 24.0129
2679 4 1 10.9106 2.6152 22.9374
2677 4 1 11.5397 2.50009 23.3397
2676 4 1 11.2266 1.34488 23.2579
2312 4 1 -12.5475 3.09081 24.156
2322 4 1 -10.9279 2.80518 23.1764
2702 4 1 5.19031 4.16303 23.0382
2705 4 1 4.73962 3.60185 24.1588
2701 4 1 5.55923 5.30669 23.1264
2700 4 1 6.43437 4.59314 23.5112
2678 4 1 10.7269 2.78405 24.1405
2681 4 1 10.4278 3.10571 23.1591
2680 4 1 11.4124 3.73956 23.008
2683 4 1 11.0617 4.68267 23.4542
2682 4 1 11.5488 3.58619 23.2492
2684 4 1 10.9359 4.6288 22.2012
2652 4 1 13.7067 4.27416 22.4627
2656 4 1 14.3511 4.34394 24.0919
2653 4 1 14.2465 5.03262 23.1689
2654 4 1 13.6783 4.50629 22.2789
2650 4 1 15.3996 4.19652 21.9655
2651 4 1 14.7401 4.71181 22.7951
2655 4 1 13.643 3.8807 23.2546
2699 4 1 7.01837 5.54193 24.0354
2723 4 1 7.86005 7.43311 23.8153
2742 4 1 9.63151 8.05 22.4275
2697 4 1 8.49423 6.03328 23.4423
2724 4 1 8.18762 7.47023 22.5759
2725 4 1 8.6175 6.3227 22.3719
2686 4 1 11.2527 6.45595 23.563
2685 4 1 10.968 5.49311 22.9966
2370 4 1 -14.9213 8.81532 21.8768
2743 4 1 8.54864 8.47275 22.8343
2750 4 1 10.4789 10.2022 22.2043
2744 4 1 9.47646 8.5482 23.5336
2745 4 1 8.83524 9.32008 22.851
2752 4 1 10.711 10.093 21.937
2746 4 1 9.95227 9.8292 23.2428
2754 4 1 12.2859 9.41445 22.4414
2749 4 1 11.4664 9.8089 21.6718
2755 4 1 12.9381 8.69622 21.6432
2751 4 1 11.3135 9.66128 22.9006
2753 4 1 11.0889 9.43538 22.8804
2748 4 1 11.5948 10.5943 22.5467
2614 4 1 15.2769 9.23448 22.1889
2613 4 1 15.4806 10.236 21.6667
2387 4 1 -11.0638 12.4505 23.0444
2390 4 1 -10.1317 10.8703 22.0705
2388 4 1 -10.1525 12.4792 22.3524
2386 4 1 -10.6496 13.3514 22.4952
2747 4 1 10.4826 10.771 22.8583
2310 4 1 -12.1292 1.64971 25.9845
2311 4 1 -12.3429 2.45079 25.1779
2309 4 1 -12.3783 0.500955 25.8947
2710 4 1 4.72137 2.0504 25.9173
2708 4 1 5.25338 1.95286 25.9601
2707 4 1 5.55287 2.44869 24.9599
2667 4 1 9.78099 0.996141 26.437
2664 4 1 10.622 2.38203 25.3664
2665 4 1 10.1106 1.30593 25.6436
2666 4 1 10.9335 1.43507 26.5554
2313 4 1 -13.4476 2.93371 24.9138
2703 4 1 5.32551 4.38637 24.2374
2704 4 1 4.50936 4.12488 25.1675
2706 4 1 5.04072 3.53351 25.333
2715 4 1 4.53988 5.03332 26.5761
2712 4 1 3.58269 3.8346 26.5459
2711 4 1 4.36586 3.14877 26.0239
2716 4 1 5.49605 5.35369 25.8797
2662 4 1 10.6121 4.47843 25.045
2663 4 1 10.629 3.53708 25.8077
2657 4 1 13.3177 3.78766 24.3769
2660 4 1 12.0425 4.1033 25.3
2659 4 1 11.3888 5.04987 24.9306
2661 4 1 11.4872 4.03115 24.2407
2658 4 1 12.3802 4.41794 24.5512
2719 4 1 5.24223 7.00952 25.4338
2698 4 1 7.99992 5.99735 24.5378
2721 4 1 6.17534 7.96606 24.4671
2718 4 1 6.32339 7.51075 25.4552
2720 4 1 5.64101 6.96904 24.3147
2717 4 1 5.81245 6.51698 25.8048
2696 4 1 8.83599 6.06007 24.5394
2691 4 1 10.3479 6.34887 25.7162
2693 4 1 8.97122 6.6298 25.0235
2692 4 1 9.4166 7.20733 25.9408
2690 4 1 10.2069 6.76401 26.8124
2695 4 1 9.77546 6.71334 24.9435
2694 4 1 9.55583 6.24112 25.9389
2688 4 1 12.039 6.35482 25.483
2687 4 1 11.2233 6.76282 24.735
2689 4 1 10.961 6.37609 25.9649
2722 4 1 7.34529 8.2522 24.5985
2709 4 1 4.82458 2.30704 27.0461
2713 4 1 4.38105 4.52694 27.2565
2714 4 1 3.61195 5.48387 27.1305
ITEM: TIMESTEP
17200000
ITEM: NUMBER OF ATOMS
1913
ITEM: BOX BOUNDS ff ff ff
-3.5000000000000000e+01 3.5000000000000000e+01
-3.5000000000000000e+01 3.5000000000000000e+01
-3.5000000000000000e+01 3.5000000000000000e+01
ITEM: ATOMS id mol type x y z
3613 4 10 -6.76803 -13.4192 -12.2671
3614 4 10 -7.14245 -13.2034 -11.1408
3612 4 10 -7.09855 -13.2292 -11.1459
3599 4 1 -0.49419 -11.4378 -10.8351
3601 4 1 -2.24207 -13.0307 -10.8061
3600 4 1 -1.48449 -12.0342 -10.8861
2036 4 1 -0.58832 -26.0569 -8.64136
2034 4 1 -0.553133 -25.8425 -10.0979
2033 4 1 -0.0878232 -25.4088 -9.07139
2037 4 1 -1.48121 -25.2133 -8.36554
2038 4 1 -1.94888 -26.3602 -8.40198
2032 4 1 0.366083 -24.5758 -8.35659
2035 4 1 0.309581 -25.5659 -9.28801
3611 4 1 -7.14824 -14.2976 -10.6595
3610 4 1 -6.26037 -15.1176 -10.5997
3609 4 1 -5.62199 -15.4543 -9.54655
3608 4 1 -5.10694 -14.4274 -9.88325
3604 4 1 -4.16618 -14.1401 -8.16148
3605 4 1 -4.35436 -14.2837 -9.41504
3606 4 1 -4.8837 -13.9114 -10.4819
3603 4 1 -3.44925 -14.0624 -9.10436
3607 4 1 -4.86266 -13.2588 -9.51259
3602 4 1 -2.98052 -13.438 -9.96343
3598 4 1 -1.19079 -10.7748 -10.0373
3596 4 1 -2.34029 -11.972 -8.82995
3597 4 1 -1.75734 -10.8879 -8.99481
3558 4 1 -3.09794 -6.43302 -8.2035
3559 4 1 -2.2924 -5.83184 -8.93861
3560 4 1 -3.36711 -5.31509 -8.591
3562 4 1 -3.62332 -3.16051 -8.87378
3561 4 1 -3.03079 -4.19018 -8.5539
2024 4 1 1.69317 -27.1563 -5.41279
2021 4 1 0.0680885 -27.4852 -5.78734
2046 4 1 -3.6849 -24.6999 -6.0537
2045 4 1 -2.79521 -25.4496 -6.44997
2039 4 1 -2.35203 -25.6497 -7.59244
2044 4 1 -2.09336 -25.1785 -5.42861
2041 4 1 -1.69451 -25.5751 -6.6301
2040 4 1 -1.58069 -24.6662 -7.36363
2042 4 1 -0.710129 -25.2131 -6.27403
2027 4 1 0.696331 -24.4963 -6.59754
2025 4 1 1.17065 -26.0778 -5.40831
2026 4 1 0.861679 -25.7097 -6.47273
2048 4 1 -5.51528 -23.5183 -5.51753
2047 4 1 -4.38126 -23.813 -5.85112
2031 4 1 -0.155766 -23.5506 -7.9462
2029 4 1 -0.971185 -24.2112 -6.5739
2028 4 1 -0.0586676 -24.0874 -5.75748
2030 4 1 0.163711 -24.0787 -6.88589
1942 4 1 12.7872 -18.9404 -6.72822
1938 4 1 10.4065 -17.6611 -5.64653
1943 4 1 12.8682 -17.8151 -7.04911
1941 4 1 11.7536 -18.7805 -6.19548
1939 4 1 11.5173 -18.0855 -5.69961
1945 4 1 13.2549 -17.7427 -6.34067
1944 4 1 13.9175 -18.4445 -7.05768
1946 4 1 14.2865 -18.4789 -6.09712
3595 4 1 -2.09959 -11.1727 -8.04248
3544 4 1 -1.69985 -11.5505 -6.03026
3545 4 1 -2.56397 -12.0686 -6.70132
3546 4 1 -2.67329 -10.8271 -6.56338
3553 4 1 -3.3835 -8.35347 -6.34845
3593 4 1 -1.25445 -9.44132 -7.50341
3592 4 1 -1.53049 -8.3773 -7.80651
3594 4 1 -2.3892 -9.98303 -7.67243
3591 4 1 -0.888142 -8.15978 -6.83254
3548 4 1 -2.23568 -8.90424 -5.95478
3547 4 1 -2.09527 -9.78154 -6.7129
3552 4 1 -3.73814 -7.21826 -6.14929
3555 4 1 -3.6292 -6.8268 -6.72035
3557 4 1 -3.30864 -6.65979 -7.05191
3554 4 1 -4.34799 -7.78636 -6.79643
3550 4 1 -3.32867 -7.62866 -6.23555
3556 4 1 -2.55001 -6.96676 -6.1456
3590 4 1 -0.0211469 -7.62562 -6.3309
3587 4 1 -0.112477 -6.12206 -6.52891
3584 4 1 -0.0525117 -6.03792 -6.09101
3589 4 1 0.513665 -6.89195 -7.15794
3586 4 1 0.650302 -6.203 -7.39595
3588 4 1 1.08091 -5.90999 -6.69212
3563 4 1 -2.92273 -3.49202 -7.88853
3564 4 1 -4.02575 -2.89933 -7.91066
3568 4 1 -2.86315 -3.72821 -6.41827
3574 4 1 -3.69358 -4.69781 -5.91766
3567 4 1 -3.44766 -2.7162 -6.13913
3572 4 1 -1.95809 -5.17774 -6.34123
3571 4 1 -2.21724 -4.32105 -7.14197
3570 4 1 -2.02086 -5.33011 -6.5673
3569 4 1 -2.46274 -4.4522 -7.28967
3573 4 1 -2.5637 -4.44663 -5.60991
3585 4 1 0.420912 -5.19662 -6.75867
3565 4 1 -3.40059 -1.87003 -7.69366
3566 4 1 -2.65203 -2.48346 -6.97616
2061 4 1 -8.67172 -27.0742 -4.23088
2020 4 1 -0.82957 -27.4243 -5.02916
2019 4 1 -1.9787 -27.3858 -4.64758
2022 4 1 0.830413 -27.4103 -4.9637
1990 4 1 2.52933 -28.7823 -3.29459
1985 4 1 5.0547 -27.6845 -4.31751
1986 4 1 4.18808 -27.8287 -5.07123
1988 4 1 2.96859 -27.2829 -3.95399
1989 4 1 3.29529 -27.8823 -2.93294
1984 4 1 5.9368 -27.6144 -3.53521
1982 4 1 5.72698 -27.3712 -4.46852
2064 4 1 -8.81997 -26.8317 -3.76389
2066 4 1 -10.1716 -25.5392 -2.82358
2065 4 1 -9.09138 -25.8378 -3.25114
2063 4 1 -8.82506 -26.8412 -4.93523
2060 4 1 -8.22743 -25.916 -4.06697
2074 4 1 -9.57128 -24.6128 -3.1692
2067 4 1 -10.5938 -26.6863 -2.80286
2059 4 1 -8.2173 -26.3959 -2.96402
2058 4 1 -8.4337 -25.2433 -2.71737
2062 4 1 -7.96949 -26.0982 -4.59476
2057 4 1 -7.46062 -24.7432 -3.33996
2017 4 1 -1.77311 -26.1262 -3.04484
2043 4 1 -1.04949 -25.7875 -5.37701
2018 4 1 -1.4425 -26.5245 -4.11078
2016 4 1 -2.24977 -25.7806 -4.00879
2015 4 1 -2.0442 -26.5364 -3.11955
2023 4 1 1.50284 -26.452 -4.53799
1987 4 1 4.07968 -26.8551 -4.39896
1983 4 1 5.81871 -26.3591 -3.7016
1980 4 1 6.16636 -25.833 -3.50624
1979 4 1 7.28789 -26.3822 -3.18428
1981 4 1 6.05218 -26.1522 -4.56595
2127 4 1 -13.9206 -23.1908 -2.77313
2053 4 1 -7.31636 -23.5846 -4.42906
2051 4 1 -7.04219 -23.5338 -4.5712
2052 4 1 -7.74508 -22.7447 -5.05563
2054 4 1 -6.98044 -23.3951 -3.25483
2049 4 1 -5.69357 -23.2635 -4.37654
2050 4 1 -6.50341 -22.457 -4.78234
1940 4 1 11.0704 -19.1007 -5.31954
1947 4 1 14.3542 -19.3415 -5.31993
1949 4 1 15.462 -19.1413 -3.37408
1948 4 1 15.2278 -19.3181 -4.4806
1937 4 1 9.56112 -18.0182 -4.97108
1936 4 1 10.353 -17.5008 -4.26511
1934 4 1 12.5718 -17.2519 -4.93317
1935 4 1 11.3746 -17.0329 -4.68924
1930 4 1 11.2897 -16.7364 -3.2708
1933 4 1 12.9502 -17.0214 -3.77539
1932 4 1 11.7761 -17.2407 -3.31438
3541 4 1 -1.55505 -11.238 -2.88439
3542 4 1 -2.15039 -11.3539 -3.90986
3543 4 1 -2.00329 -11.9425 -5.03352
1786 4 1 12.7969 -12.801 -3.80079
1784 4 1 13.4692 -11.5339 -2.95054
1785 4 1 13.9355 -12.4605 -3.36827
1788 4 1 14.4644 -11.8652 -3.54092
1787 4 1 13.8515 -12.5741 -4.25763
3549 4 1 -2.81186 -8.01737 -5.23016
3551 4 1 -3.255 -7.42345 -5.10454
3583 4 1 0.35305 -5.50357 -5.13594
3575 4 1 -2.82146 -5.18947 -5.31415
3582 4 1 -0.254578 -4.44506 -5.32298
3577 4 1 -2.33901 -5.2171 -4.06335
3576 4 1 -1.60248 -5.13609 -5.02738
3578 4 1 -1.85054 -5.09862 -5.13433
3579 4 1 -0.744303 -4.7631 -4.71948
3580 4 1 -0.516674 -3.75062 -4.16662
3581 4 1 -0.933088 -3.50355 -5.2904
2012 4 1 -2.13521 -27.264 -1.97734
1991 4 1 2.32827 -27.9461 -2.42198
1993 4 1 2.9576 -27.1657 -0.945389
1978 4 1 6.80202 -26.966 -2.31674
1977 4 1 6.91796 -27.0191 -1.0794
2069 4 1 -11.0238 -25.5166 -1.16628
2070 4 1 -11.6823 -24.5312 -0.797253
2071 4 1 -10.5282 -24.8352 -0.918295
2068 4 1 -10.6995 -26.5756 -1.63014
2013 4 1 -3.10847 -26.6777 -1.48809
2014 4 1 -2.07427 -26.2555 -1.95147
2011 4 1 -1.90066 -26.8044 -0.934037
2009 4 1 -0.402787 -25.0698 -1.36221
2010 4 1 -0.884944 -26.2148 -1.19219
2008 4 1 -0.639941 -25.2733 -0.21276
2007 4 1 -0.533073 -24.2851 -0.803457
1992 4 1 2.26353 -26.8951 -1.98528
2005 4 1 0.881906 -25.0896 -0.314002
1994 4 1 2.97128 -26.4015 -0.0582701
1975 4 1 6.85085 -25.2307 -1.04458
1976 4 1 6.77583 -26.1094 -1.78774
1974 4 1 5.743 -25.6344 -0.96702
1972 4 1 6.68685 -25.3804 -0.33148
1967 4 1 9.85561 -25.5104 -1.37505
1964 4 1 10.755 -24.8805 -1.58756
1966 4 1 10.7357 -24.7902 -1.88611
1968 4 1 10.0964 -26.6457 -0.943897
1963 4 1 10.3537 -24.4708 -0.485212
1969 4 1 8.98755 -26.5774 -0.70409
2128 4 1 -13.5227 -22.0648 -2.53263
2126 4 1 -14.8887 -23.8166 -2.27729
2125 4 1 -14.3929 -24.104 -1.18596
2124 4 1 -14.7109 -23.0597 -0.559117
2120 4 1 -12.6181 -23.3056 -0.81148
2119 4 1 -11.6653 -23.092 -0.173848
2117 4 1 -11.7493 -21.6957 -1.61035
2118 4 1 -11.4454 -21.9901 -0.504213
2116 4 1 -12.7853 -22.2245 -1.80407
2078 4 1 -8.12724 -22.242 -0.0746645
2072 4 1 -10.0943 -23.7592 -1.28575
2075 4 1 -9.23137 -23.8594 -2.40575
2073 4 1 -9.42289 -23.7678 -2.33314
2076 4 1 -8.50008 -23.5579 -1.51186
2077 4 1 -8.89915 -23.1283 -0.464728
2108 4 1 -9.96803 -22.1908 -0.308821
2055 4 1 -6.14769 -23.3835 -2.38611
2056 4 1 -6.90145 -24.2201 -2.42044
2006 4 1 0.557813 -23.9927 -0.861366
1957 4 1 12.5817 -22.87 -1.56731
1956 4 1 12.9064 -21.9031 -2.24355
1958 4 1 11.7389 -22.8017 -0.63372
1959 4 1 11.2475 -21.8251 -0.344365
1965 4 1 11.0057 -23.7399 -1.51242
1962 4 1 10.8627 -23.5203 -0.0466898
2148 4 1 -19.9408 -19.6017 -0.398598
2149 4 1 -21.0439 -19.2226 -0.765977
2147 4 1 -18.7775 -19.6762 -0.163821
2129 4 1 -14.0122 -20.9759 -2.30878
2113 4 1 -12.8214 -20.9825 -1.86954
2114 4 1 -11.9508 -20.3635 -2.52733
2115 4 1 -11.8006 -21.4641 -2.04949
2112 4 1 -12.4906 -20.2697 -0.863819
2130 4 1 -13.1774 -20.0739 -2.19309
2111 4 1 -11.3606 -20.0807 -0.421569
2131 4 1 -12.397 -19.4613 -1.41955
2109 4 1 -10.0425 -21.1465 -0.818734
1953 4 1 13.3654 -20.1519 -1.7023
1955 4 1 12.2421 -21.2651 -1.5522
1954 4 1 13.1599 -21.0805 -2.38095
1951 4 1 14.4188 -18.9147 -2.24087
1952 4 1 14.2506 -19.4475 -1.16791
2150 4 1 -21.9625 -18.8273 -0.11672
2157 4 1 -19.5491 -18.4519 -0.755523
2158 4 1 -19.1631 -17.3481 -0.633768
2160 4 1 -17.4947 -17.5633 -0.196946
2145 4 1 -16.9683 -18.7079 -0.172835
2146 4 1 -18.0919 -18.8251 -0.544506
2133 4 1 -13.145 -18.3776 -0.197364
2132 4 1 -12.3177 -18.279 -0.985963
2134 4 1 -13.0526 -17.2983 -0.549355
1929 4 1 11.7926 -16.166 -2.39339
1931 4 1 12.2719 -16.5007 -2.53348
1928 4 1 12.4739 -16.368 -1.36617
1950 4 1 15.5902 -18.43 -2.43165
1926 4 1 12.5499 -16.0541 -1.03622
1925 4 1 12.3311 -14.9314 -0.813835
1927 4 1 13.6665 -16.1088 -1.20028
3535 4 1 0.360715 -12.7169 -0.300267
1796 4 1 13.3392 -11.83 -0.0512489
1794 4 1 14.5901 -13.2026 -0.140415
1797 4 1 13.835 -10.7725 -0.491606
1795 4 1 13.7117 -12.6347 -0.855777
1798 4 1 14.1646 -11.7595 -0.0158504
1792 4 1 15.308 -12.5537 -2.08689
1799 4 1 14.8268 -11.0158 -0.726984
1782 4 1 13.6714 -11.4207 -1.90223
1790 4 1 15.4348 -12.383 -2.26428
1789 4 1 15.0777 -11.2032 -2.64427
1783 4 1 13.7727 -12.583 -2.4035
1793 4 1 15.1041 -12.4572 -0.891596
1791 4 1 16.3275 -13.1419 -2.43062
1891 4 1 17.1545 -11.1296 -0.388843
1887 4 1 18.6555 -10.8595 -1.29719
3540 4 1 -1.15702 -10.2533 -2.34181
3539 4 1 -0.154888 -10.0194 -1.63108
3538 4 1 0.330582 -10.6331 -0.781758
1772 4 1 7.72388 -10.413 -1.11442
1773 4 1 7.99709 -9.21878 -0.720741
1771 4 1 7.18362 -9.31211 -0.999727
1770 4 1 8.0028 -8.34673 -1.00935
1778 4 1 11.7317 -10.3508 -0.870262
1779 4 1 12.5049 -10.4219 -1.81602
1781 4 1 13.2792 -10.3289 -1.7087
1780 4 1 13.0613 -9.65854 -2.58051
1802 4 1 13.96 -9.75496 -0.214356
1800 4 1 13.9705 -10.3669 -0.320328
1888 4 1 18.7605 -10.0248 -0.470644
1890 4 1 17.4525 -10.2213 -1.02414
1886 4 1 19.1835 -10.7067 -0.209391
1760 4 1 6.99499 -5.72057 -0.449306
1755 4 1 5.26258 -4.39231 -0.178483
1757 4 1 6.85882 -4.00533 -0.528815
1759 4 1 6.3604 -4.91853 -0.994135
1756 4 1 6.26042 -5.02131 -0.636069
1758 4 1 7.22801 -4.36442 -1.57829
1754 4 1 5.97165 -3.39077 -0.108565
2098 4 1 -9.6434 -26.9429 2.26051
2099 4 1 -10.6778 -27.3187 1.78032
1996 4 1 1.68534 -26.9621 1.10218
2102 4 1 -11.3661 -25.1132 1.97068
2103 4 1 -11.781 -24.3958 1.11057
2100 4 1 -11.3698 -26.9212 2.58338
2097 4 1 -9.69682 -25.8484 1.80371
2096 4 1 -8.6746 -26.5302 1.7655
2101 4 1 -10.7006 -26.0115 2.46456
2095 4 1 -7.80666 -26.1476 2.50853
2089 4 1 -4.99262 -25.1624 2.65414
2088 4 1 -4.01989 -24.931 2.01497
2003 4 1 -0.121117 -25.292 0.828855
2002 4 1 -0.815726 -25.4862 1.87143
2001 4 1 0.1964 -24.9102 1.43037
1999 4 1 0.579797 -25.9856 1.77392
2000 4 1 0.947647 -24.923 2.28321
1997 4 1 1.05505 -26.7329 2.11285
1995 4 1 2.31152 -25.9592 0.832439
2004 4 1 1.08867 -25.7008 0.686364
1971 4 1 7.49032 -25.7621 0.541374
1970 4 1 8.06992 -26.6479 0.108824
1973 4 1 6.08548 -26.307 0.0262446
2122 4 1 -13.6901 -22.9333 0.0726698
2123 4 1 -14.7003 -22.6484 0.619072
2105 4 1 -10.8134 -24.0629 0.572992
2104 4 1 -10.8841 -23.9029 1.76
2121 4 1 -12.901 -23.8965 0.131066
2106 4 1 -10.2626 -23.2605 1.22206
2107 4 1 -9.80584 -23.272 0.0830428
2080 4 1 -8.43874 -23.1884 1.36464
2082 4 1 -6.58275 -22.8097 0.735131
2083 4 1 -5.69466 -22.7771 1.57549
2081 4 1 -7.73253 -22.4312 0.726747
2079 4 1 -7.56674 -23.1172 0.539003
2084 4 1 -5.02456 -22.2533 2.48423
2087 4 1 -3.77939 -23.7922 1.89348
2085 4 1 -4.58505 -21.7855 1.45466
2086 4 1 -3.89075 -22.723 1.43878
1960 4 1 10.8712 -22.802 0.338245
1961 4 1 11.9276 -23.1662 0.49439
2170 4 1 -19.0951 -21.3833 1.8355
2171 4 1 -19.7808 -20.4509 2.29255
2172 4 1 -19.9161 -19.2544 2.17447
2174 4 1 -19.586 -19.9408 2.15891
2173 4 1 -20.0535 -19.6748 1.13041
2169 4 1 -18.0807 -20.8554 1.99398
2163 4 1 -18.5586 -19.0684 1.91701
2144 4 1 -16.1773 -19.4126 0.353694
2143 4 1 -15.091 -19.6906 0.0373884
2110 4 1 -10.4821 -20.5667 0.120167
2151 4 1 -22.3414 -17.9733 0.610492
2154 4 1 -21.4376 -17.7195 0.871357
2153 4 1 -20.5785 -16.8619 1.25218
2152 4 1 -21.4627 -17.2076 0.549022
2156 4 1 -19.9613 -17.775 0.0677772
2155 4 1 -20.6126 -16.9079 0.60483
2162 4 1 -17.9653 -18.1275 1.56753
2161 4 1 -18.41 -17.7613 0.576059
2159 4 1 -18.528 -17.965 0.242265
2142 4 1 -15.2972 -18.6337 0.709107
2140 4 1 -16.0909 -17.6857 1.45025
2141 4 1 -15.0189 -18.1693 1.72939
2138 4 1 -14.1113 -17.1675 0.973602
2139 4 1 -15.1495 -17.6784 0.807977
2135 4 1 -14.0878 -17.4047 0.109715
2137 4 1 -14.9792 -16.9965 1.82895
2136 4 1 -15.0838 -17.5453 0.834919
1913 4 1 16.3836 -16.6982 1.26739
1914 4 1 16.3364 -17.3234 2.30236
2192 4 1 -14.1244 -13.4787 2.61613
1922 4 1 13.2415 -14.164 0.732888
1924 4 1 13.1952 -14.7274 0.0355877
1912 4 1 15.4912 -15.8665 1.52322
1911 4 1 15.2903 -15.5759 2.62252
1921 4 1 13.6936 -13.9872 1.7904
1909 4 1 14.7711 -14.6976 2.56868
1910 4 1 15.2847 -15.1865 1.54868
1923 4 1 13.5091 -15.2684 1.02057
1902 4 1 17.674 -14.718 2.21229
1900 4 1 17.7204 -13.5713 2.31734
1907 4 1 16.528 -16.0373 2.509
3518 4 1 -1.42127 -11.1514 1.86192
3534 4 1 0.733332 -12.7341 0.845819
3533 4 1 0.143506 -11.7797 1.03468
3537 4 1 0.435913 -11.536 0.0567205
3536 4 1 1.11163 -12.3686 0.611201
1813 4 1 11.1971 -11.7007 2.28054
1897 4 1 18.249 -11.2908 2.42016
1896 4 1 18.5463 -11.4171 1.29991
1895 4 1 17.4123 -11.023 1.31322
1892 4 1 16.5154 -11.0869 0.636815
1893 4 1 16.3782 -11.0832 1.75222
1885 4 1 19.7656 -11.2626 0.628106
1882 4 1 20.7183 -11.0752 0.775483
1884 4 1 20.7736 -11.7836 0.891635
1883 4 1 19.6365 -11.349 0.589914
1876 4 1 23.3312 -11.112 1.72793
1874 4 1 24.7667 -11.1964 2.35387
3514 4 1 -3.40611 -8.42688 1.93539
3531 4 1 -0.519373 -9.9893 0.7883
3517 4 1 -2.37998 -10.4817 1.50322
3515 4 1 -2.30455 -8.55047 2.21414
3516 4 1 -1.67876 -9.59793 1.94425
3529 4 1 1.23786 -9.17325 2.00923
3530 4 1 0.375171 -9.43524 1.31221
3528 4 1 2.11931 -9.97392 2.3278
3532 4 1 0.42134 -10.6435 0.97462
1809 4 1 10.2434 -10.7629 2.29378
1775 4 1 9.45348 -9.9277 0.938363
1776 4 1 10.5476 -10.1798 1.19003
1774 4 1 8.58025 -9.42477 0.290716
1777 4 1 11.328 -10.1776 0.29666
1808 4 1 11.0791 -9.93372 2.1501
1806 4 1 12.3748 -9.40681 0.32485
1807 4 1 11.9052 -10.0343 1.24856
1804 4 1 13.2065 -10.0082 1.75467
1805 4 1 12.9952 -8.91057 1.26739
1801 4 1 14.9109 -10.3377 0.325494
1803 4 1 13.586 -9.37325 0.86626
1894 4 1 16.4982 -10.4089 0.732903
1889 4 1 17.8899 -10.4619 0.13668
1879 4 1 20.6524 -9.12207 1.40624
1880 4 1 21.3097 -9.932 0.914276
1881 4 1 20.269 -10.1112 0.259929
1878 4 1 21.6946 -9.43954 1.95279
1877 4 1 22.2476 -10.5349 1.86972
3510 4 1 -4.39708 -7.07129 1.05148
3511 4 1 -4.43332 -7.28215 2.16113
3513 4 1 -3.60026 -7.26003 2.25394
3509 4 1 -4.6725 -6.75127 2.23957
3503 4 1 -3.8702 -5.41891 1.92412
1763 4 1 6.83702 -5.49305 1.67614
1766 4 1 7.25919 -6.76753 2.0029
1765 4 1 7.32588 -5.58662 1.67172
1767 4 1 6.96187 -6.32266 0.890448
1762 4 1 7.87646 -6.16786 1.52213
1761 4 1 7.44489 -5.50484 0.587759
1768 4 1 7.47066 -7.34206 0.596785
1769 4 1 8.18743 -8.07245 0.131709
3472 4 1 -6.43132 -3.44416 2.51683
3471 4 1 -5.27711 -3.27368 2.16807
3501 4 1 -2.24198 -4.46958 2.59009
3500 4 1 -2.47967 -3.32586 2.48083
1751 4 1 4.59472 -2.98967 1.25352
1752 4 1 4.68755 -4.18602 1.33941
1753 4 1 4.90694 -3.46097 0.395048
1745 4 1 5.92086 -4.7561 2.4293
1749 4 1 6.36479 -2.74985 0.647328
1748 4 1 7.28186 -3.4812 0.31444
1747 4 1 6.9261 -4.41753 1.0543
1746 4 1 5.85307 -5.12179 1.20746
3470 4 1 -4.71828 -2.25316 2.04095
3466 4 1 -3.19759 -1.53882 2.11243
1750 4 1 5.23141 -2.27915 0.618303
2091 4 1 -6.33175 -25.7343 3.60945
2090 4 1 -5.99547 -24.7423 3.07573
2092 4 1 -5.57727 -26.6069 3.8169
2094 4 1 -6.81677 -26.2063 3.09517
2093 4 1 -5.94437 -25.4568 3.44654
1998 4 1 0.486191 -25.9328 2.9097
2167 4 1 -18.0418 -21.7131 2.99832
2176 4 1 -19.9292 -19.8144 4.25888
2175 4 1 -19.9402 -19.465 3.15406
2178 4 1 -18.9236 -19.0563 3.84318
2177 4 1 -19.4614 -18.9185 4.9855
2168 4 1 -17.6369 -20.581 3.03251
2166 4 1 -17.5511 -20.6775 2.74664
2165 4 1 -17.7584 -20.1909 3.85084
2164 4 1 -18.2931 -19.5185 2.98636
2179 4 1 -18.8639 -18.3004 4.69644
2180 4 1 -18.5988 -17.1771 4.66143
1916 4 1 14.4696 -16.476 2.90316
1915 4 1 15.6012 -16.8441 3.17716
1906 4 1 16.3783 -16.2698 3.70587
2181 4 1 -18.7594 -16.0993 4.96414
2183 4 1 -17.8774 -14.015 5.311
2189 4 1 -16.4599 -15.0424 4.71083
2190 4 1 -15.7413 -14.3138 4.06629
2191 4 1 -14.9858 -14.1176 3.07432
1920 4 1 13.3027 -13.9667 2.81567
1918 4 1 13.8607 -14.1066 2.95901
1917 4 1 14.0478 -15.342 2.91714
1908 4 1 15.634 -15.33 2.93563
1903 4 1 18.5848 -14.7252 2.99703
1901 4 1 18.4297 -14.1951 3.03398
1905 4 1 16.97 -15.615 4.41546
1850 4 1 17.4911 -13.5045 3.58016
1904 4 1 17.7071 -14.933 3.66116
1849 4 1 16.5257 -14.0482 3.13878
2193 4 1 -14.8969 -13.2455 3.50356
2194 4 1 -14.7706 -12.1266 4.07406
2195 4 1 -14.5419 -11.0766 4.54392
3520 4 1 -1.62291 -11.0314 3.74172
3521 4 1 -0.65851 -11.4755 4.19974
3523 4 1 1.31969 -12.0097 3.40974
3526 4 1 2.18923 -11.6898 3.74565
3522 4 1 0.226616 -11.5298 3.50594
3524 4 1 2.47306 -12.2489 3.01963
3525 4 1 3.11452 -12.4509 3.99191
1811 4 1 10.335 -11.5862 4.15386
1812 4 1 11.0404 -12.2412 3.36487
1814 4 1 11.7186 -11.5662 3.37543
1815 4 1 12.6217 -11.1154 3.91396
1919 4 1 13.979 -12.8982 2.7805
1845 4 1 14.6145 -11.5222 4.22242
1843 4 1 14.8329 -12.6732 5.226
1846 4 1 15.8164 -11.6717 4.40064
1844 4 1 14.1961 -11.7353 5.36257
1848 4 1 15.745 -13.2693 3.62023
1898 4 1 17.8367 -12.1407 3.07536
1899 4 1 18.6628 -13.0293 2.78176
1847 4 1 16.1669 -12.7802 4.60951
1851 4 1 18.6049 -13.384 3.74788
1853 4 1 17.8224 -11.6969 4.64662
1852 4 1 18.6592 -12.4568 4.47765
1854 4 1 17.4291 -12.7413 5.16156
1855 4 1 18.6778 -12.5929 5.17989
1875 4 1 23.5938 -11.4418 2.83061
1871 4 1 22.6931 -11.9047 4.75596
1872 4 1 23.6241 -11.2795 4.35517
1873 4 1 23.9005 -11.3652 3.16912
2196 4 1 -14.3631 -10.0635 5.09425
3519 4 1 -1.12311 -10.4245 2.84901
3527 4 1 2.24256 -10.6299 3.33814
1810 4 1 10.7552 -10.7347 3.37166
1822 4 1 11.2658 -9.48866 4.98729
1819 4 1 11.4067 -8.72536 4.70897
1817 4 1 12.495 -9.69495 5.25483
1816 4 1 13.151 -10.3809 4.64005
1818 4 1 12.498 -9.06277 4.15667
1821 4 1 11.362 -8.73836 4.06398
2223 4 1 -17.1284 -5.70897 5.2815
3512 4 1 -4.13676 -7.46242 3.24745
3507 4 1 -5.14374 -5.50052 3.87033
3508 4 1 -4.77828 -6.44458 3.32311
3506 4 1 -4.09716 -5.97728 3.7135
1735 4 1 3.24683 -5.71572 4.10047
1737 4 1 5.31278 -6.12125 4.40939
1736 4 1 4.26445 -5.56379 4.66992
1744 4 1 5.73919 -5.84841 2.80912
1743 4 1 6.44284 -5.62722 3.78702
1742 4 1 6.70971 -6.28404 4.67153
1820 4 1 12.2354 -7.91666 4.26392
3475 4 1 -6.68204 -3.69965 4.17197
3473 4 1 -7.30122 -3.81134 3.3303
3479 4 1 -6.68911 -5.10252 4.35199
3480 4 1 -6.20846 -4.31034 5.08353
3474 4 1 -7.44371 -2.81707 3.92817
3478 4 1 -5.91495 -4.19741 4.04918
3476 4 1 -6.01126 -2.73535 3.99913
3469 4 1 -4.2065 -2.97211 2.78714
3504 4 1 -4.58382 -5.03418 2.81134
3505 4 1 -4.80188 -4.96029 3.93149
3477 4 1 -5.20975 -3.41378 3.59989
3502 4 1 -3.25114 -5.09394 2.92911
3468 4 1 -3.67241 -2.96712 3.78967
3490 4 1 -3.51787 -4.66404 5.21884
3492 4 1 -2.91336 -3.88318 4.46365
3495 4 1 -1.23454 -3.49674 4.78101
3493 4 1 -2.22985 -4.67463 3.90883
3496 4 1 -0.521295 -2.75649 5.33218
3497 4 1 -1.31981 -3.55819 4.85768
3494 4 1 -1.07823 -4.51843 4.16285
1733 4 1 2.63352 -5.13608 4.17193
1732 4 1 3.62624 -4.82323 4.83912
1734 4 1 3.42976 -5.0151 4.98666
1740 4 1 5.14489 -4.83599 4.09344
1764 4 1 7.1935 -5.28789 2.88409
1738 4 1 5.39668 -4.9286 4.12326
1739 4 1 5.40767 -3.95415 3.34718
1741 4 1 6.2995 -5.14623 4.3997
1716 4 1 5.59838 -3.75849 4.74687
3464 4 1 -2.75329 -1.19165 3.7986
3463 4 1 -3.16836 -0.852079 4.84928
3467 4 1 -3.87906 -2.22827 2.8267
3465 4 1 -3.81065 -1.25269 3.16655
3499 4 1 -2.38347 -2.44965 3.30626
3498 4 1 -1.7267 -2.51399 4.34736
1720 4 1 2.73172 -0.742898 5.04825
2184 4 1 -17.6889 -14.5647 6.37757
2182 4 1 -18.4121 -15.0759 5.54891
2185 4 1 -17.0313 -13.7588 5.72221
2186 4 1 -16.2792 -14.406 6.46845
2187 4 1 -16.8168 -15.3588 6.16456
2188 4 1 -16.9221 -14.3777 5.497
1866 4 1 21.1229 -13.4696 5.55843
1865 4 1 22.205 -13.7711 5.41139
1863 4 1 22.2567 -14.1183 6.41482
1864 4 1 23.3146 -13.8545 5.97646
1841 4 1 14.4866 -11.842 6.9401
1842 4 1 15.1556 -12.496 6.35215
1838 4 1 14.489 -10.8426 7.76048
1839 4 1 14.4214 -11.713 7.02575
1840 4 1 13.6366 -12.5538 7.44928
1856 4 1 18.5882 -11.5511 5.75743
1857 4 1 19.3957 -11.0009 6.34312
1868 4 1 21.0963 -12.2423 5.73991
1859 4 1 20.9431 -10.8478 7.29386
1858 4 1 20.5167 -11.3845 6.31834
1867 4 1 20.84 -13.0157 6.65757
1870 4 1 22.9664 -12.368 5.86353
1869 4 1 21.9716 -11.8046 6.4313
1862 4 1 22.2431 -12.9178 6.77474
1861 4 1 22.3537 -12.4595 7.85805
1860 4 1 21.8432 -11.5204 7.47928
2201 4 1 -16.7174 -9.54477 7.33435
2202 4 1 -16.2143 -8.54004 6.86022
2197 4 1 -14.7742 -9.80017 6.25236
2198 4 1 -14.9583 -10.2315 7.40401
2200 4 1 -15.6285 -9.11563 7.14002
1823 4 1 11.0084 -8.47199 5.67116
1835 4 1 14.1273 -9.44952 6.27928
1837 4 1 15.0904 -9.97438 7.09628
1834 4 1 13.9545 -8.26522 6.48229
1836 4 1 14.0902 -10.5162 6.92901
2221 4 1 -17.0287 -5.56053 6.69238
2222 4 1 -18.0537 -5.74777 6.10837
2205 4 1 -15.659 -8.03555 7.0736
2203 4 1 -15.3116 -7.90405 7.36671
2204 4 1 -15.9787 -6.9416 6.89504
2207 4 1 -14.4514 -6.32327 6.85056
2206 4 1 -15.245 -6.9997 7.41624
2217 4 1 -15.399 -5.53429 6.95125
2209 4 1 -13.2573 -5.55607 6.13721
3488 4 1 -5.07657 -5.43632 6.54129
3489 4 1 -4.41397 -5.49139 5.55031
1729 4 1 2.75312 -5.55104 6.64477
1824 4 1 11.0673 -7.91377 6.72294
1825 4 1 11.2984 -7.61821 5.54628
1826 4 1 11.6591 -7.38799 6.57969
1830 4 1 13.1004 -6.43029 6.44081
1827 4 1 11.3642 -6.38207 7.01691
1828 4 1 12.0252 -6.94734 6.228
1829 4 1 12.9131 -7.15762 5.46537
1833 4 1 14.8272 -8.0452 5.61681
1832 4 1 14.5496 -7.01843 6.29155
1831 4 1 13.5414 -7.55569 6.08753
2231 4 1 -19.1064 -2.99825 7.92256
2220 4 1 -17.5899 -4.86075 7.40488
2224 4 1 -17.4466 -5.08345 6.34329
2226 4 1 -17.5832 -4.74124 5.90892
2225 4 1 -16.8198 -4.02328 6.44416
2227 4 1 -18.5257 -4.02134 5.84911
2229 4 1 -17.27 -3.13032 7.29847
2228 4 1 -18.157 -3.15904 6.5525
2219 4 1 -16.4504 -4.8782 7.17146
2213 4 1 -13.6027 -4.43305 5.50353
2214 4 1 -14.3738 -4.262 6.50464
2208 4 1 -14.357 -5.23406 6.28197
2215 4 1 -13.6454 -4.38984 7.41457
2218 4 1 -15.7362 -4.66941 6.1522
2216 4 1 -14.7923 -4.58652 6.9401
2211 4 1 -12.5882 -3.86353 6.14092
2210 4 1 -12.3712 -4.91783 6.72749
2212 4 1 -12.5602 -4.9758 5.73659
3481 4 1 -6.13374 -3.58788 6.08299
3482 4 1 -6.87125 -4.42503 5.54822
3483 4 1 -6.22085 -5.03419 6.4037
3484 4 1 -6.60461 -4.42839 7.37846
3485 4 1 -5.54877 -4.83857 6.91783
3486 4 1 -5.28427 -3.80797 7.28617
3487 4 1 -4.60186 -4.77973 7.56886
3491 4 1 -2.79951 -3.71892 5.60034
1724 4 1 2.20057 -3.18463 6.95171
1727 4 1 2.38481 -4.17192 6.82771
1726 4 1 1.3403 -3.83947 6.52765
1725 4 1 1.03754 -2.88515 7.14465
1731 4 1 3.50263 -5.3428 5.99103
1728 4 1 3.20497 -4.52198 6.09422
1730 4 1 2.82748 -4.41476 6.22637
1717 4 1 4.57916 -3.68854 5.47764
1715 4 1 5.76427 -2.71005 5.46661
1713 4 1 5.82713 -3.04615 7.70049
2230 4 1 -18.1338 -2.36642 7.49752
3461 4 1 -3.02472 -0.949047 5.59424
3462 4 1 -4.00084 -0.166621 5.38926
3460 4 1 -2.16353 -1.59383 6.11475
3458 4 1 -2.25957 -0.436847 6.52675
3457 4 1 -1.4595 -1.33383 6.17498
3456 4 1 -1.46937 -0.0710039 6.14241
3459 4 1 -1.80463 -0.702004 5.40117
3455 4 1 -0.399214 -0.443046 6.41285
1722 4 1 1.99403 -1.16982 5.67751
1723 4 1 2.03257 -2.01393 6.60968
1721 4 1 2.52289 -0.280041 6.20857
1719 4 1 3.12751 -1.75458 5.57011
1718 4 1 3.91062 -2.6225 5.53804
1714 4 1 5.68687 -2.40228 6.62623
2199 4 1 -15.171 -9.34427 8.24221
1708 4 1 6.2871 -2.87876 10.3294
1712 4 1 6.12173 -2.81333 8.81802
2233 4 1 -20.4398 -1.64415 9.32726
2232 4 1 -19.615 -2.1838 8.64839
2234 4 1 -20.2621 -1.814 10.4937
1709 4 1 6.72686 -1.83447 10.5001
1711 4 1 5.67194 -2.45463 9.93905
1706 4 1 6.49075 -0.735702 10.624
2242 4 1 -22.0347 -3.10096 12.112
2246 4 1 -21.5433 -3.30759 13.1757
2244 4 1 -21.8605 -2.72979 12.8484
2235 4 1 -19.9094 -2.96032 10.8506
2236 4 1 -18.7992 -3.16628 11.1119
2255 4 1 -24.9676 -0.998699 12.2638
2256 4 1 -25.0638 -0.903384 11.1124
2257 4 3 -24.9696 -0.242568 12.1471
2252 4 1 -23.6152 -0.297262 13.1052
2249 4 1 -22.2024 -1.12714 13.3158
2253 4 1 -23.2681 -0.802463 12.1788
2254 4 1 -24.2029 -0.0364816 12.3555
2243 4 1 -22.585 -2.02573 12.3414
2241 4 1 -21.8312 -1.99652 12.411
2238 4 1 -20.1035 -2.44772 11.9339
2240 4 1 -20.8249 -1.3225 12.7153
2237 4 1 -18.999 -2.41744 11.9961
2239 4 1 -20.1503 -2.36919 13.1505
1710 4 1 5.57925 -1.83206 10.8768
1707 4 1 6.5452 -1.84341 11.0164
1705 4 1 6.79698 -0.825021 11.829
1703 4 10 7.23722 -0.279412 12.3437
2245 4 1 -22.5275 -3.06453 13.8467
2247 4 1 -21.2192 -3.05122 14.2186
2250 4 1 -23.3141 -0.961653 13.8425
2251 4 1 -22.5998 -0.0919606 13.6808
2248 4 1 -21.6554 -2.10901 13.6884
2277 4 1 -21.8729 -0.0896581 17.1891
2321 4 1 -19.3168 -0.632379 17.6909
2320 4 1 -20.4956 -0.403518 18.0886
2278 4 1 -21.148 -0.730432 16.5401
2285 4 1 -16.5793 -0.0408926 16.6661
2310 4 1 -17.7358 -0.872461 18.8232
2286 4 1 -15.4052 -0.0426462 17.0901
2314 4 1 -20.2456 -0.435355 19.3338
2313 4 1 -19.1074 -0.794587 19.6943
2312 4 1 -20.0058 -0.538403 19.0243
2311 4 1 -18.9075 -0.854375 18.9183
3327 4 1 3.94731 21.0453 -9.2087
3326 4 1 2.83644 20.9054 -9.65232
3328 4 1 3.51092 21.0819 -8.12921
3324 4 1 2.34111 22.8477 -10.6618
3323 4 1 1.72526 23.2079 -9.67977
3325 4 1 2.9363 22.0111 -10.0121
3321 4 1 2.06096 24.7098 -8.4854
3322 4 1 1.38336 24.3513 -9.41615
3341 4 1 -0.391502 17.4367 -6.45918
3340 4 1 -0.0664478 18.1756 -5.50711
3242 4 1 -3.5102 19.7537 -5.40469
3331 4 1 4.13456 21.1558 -6.06242
3330 4 1 4.03165 21.3048 -7.30918
3234 4 1 -3.56088 21.7422 -5.51394
3314 4 1 -0.24805 23.6141 -6.33505
3320 4 1 1.51545 23.9681 -7.75448
3316 4 1 0.187225 22.9818 -7.78211
3315 4 1 0.550613 22.7905 -6.66898
3317 4 1 0.673239 23.7967 -7.03507
3313 4 1 0.661739 22.8805 -6.58709
3333 4 1 2.25761 22.4642 -5.55269
3312 4 1 1.12557 23.4771 -5.67081
3329 4 1 2.97011 21.9415 -7.50176
3332 4 1 3.13426 21.9197 -6.13674
3318 4 1 -0.0304505 24.8376 -6.86896
3319 4 1 0.643458 24.718 -7.83832
3311 4 1 1.83049 24.5275 -5.68215
3369 4 1 1.14776 7.9132 -2.87892
3371 4 1 0.0221228 6.31378 -2.69967
3370 4 1 1.16033 6.67231 -2.82886
3364 4 1 1.66066 10.435 -2.92084
3363 4 1 2.63315 10.3655 -3.49821
3365 4 1 0.815342 9.83072 -3.46955
3348 4 1 0.269837 13.4517 -3.6942
3350 4 1 0.800257 11.6082 -3.62326
3349 4 1 0.694618 12.5998 -2.98025
3346 4 1 -0.842603 15.188 -4.07694
3345 4 1 -0.0528224 15.9153 -3.77332
3347 4 1 -0.633747 14.0017 -4.18962
3244 4 1 -3.79451 18.7974 -3.38228
3245 4 1 -4.18794 17.663 -3.07587
3342 4 1 -0.832447 17.6703 -5.30561
3343 4 1 -0.646755 16.4398 -5.3792
3239 4 1 -2.45259 18.7588 -4.95425
3344 4 1 0.353263 16.5804 -4.69636
3339 4 1 0.965359 18.758 -5.2119
3241 4 1 -3.54074 19.6325 -4.15818
3243 4 1 -3.97356 19.4514 -4.35402
3236 4 1 -2.89218 21.0789 -4.53694
3240 4 1 -2.40103 19.3784 -3.94398
3237 4 1 -1.90066 20.8823 -4.00862
3238 4 1 -2.22663 19.7725 -4.30687
3338 4 1 1.84429 19.4493 -4.57925
3337 4 1 0.724214 20.0078 -4.32382
3336 4 1 1.72409 20.5799 -4.42722
3334 4 1 2.46467 21.2502 -5.37862
3335 4 1 2.77834 21.1153 -4.17202
3232 4 1 -3.42883 21.8613 -3.6077
3231 4 1 -3.4991 22.9786 -3.33139
3233 4 1 -3.2515 22.4584 -4.61525
3235 4 1 -2.4366 22.0471 -5.20374
3206 4 1 -1.67705 23.6552 -3.05012
3308 4 1 2.07678 23.2629 -3.83866
3309 4 1 2.20521 23.6758 -4.95799
3307 4 1 0.872502 23.0801 -3.52892
3229 4 1 -4.26794 24.5561 -3.58047
3199 4 1 -3.78967 26.7345 -2.82626
3227 4 1 -4.38482 24.7553 -3.36461
3192 4 1 -0.51703 26.3726 -3.6816
3191 4 1 -0.51884 26.8418 -4.83436
3204 4 1 -1.50194 25.6899 -3.13636
3205 4 1 -2.31596 24.7142 -3.25958
3194 4 1 -1.95832 26.5593 -4.83515
3193 4 1 -1.42946 25.6872 -4.19744
3310 4 1 2.05473 24.7161 -4.52649
3190 4 1 0.354646 26.0711 -4.55691
3198 4 1 -4.83501 27.3033 -2.83427
3197 4 1 -3.76811 27.6362 -3.36583
3196 4 1 -3.03696 28.2407 -4.10789
3195 4 1 -2.43199 27.635 -4.89385
3186 4 1 -1.26137 29.0813 -4.60059
3187 4 1 -1.21458 27.8587 -4.50027
3188 4 1 -0.0756814 28.1701 -4.95165
3185 4 1 -0.277999 28.4841 -4.41176
3183 4 1 -1.45397 27.9898 -2.75566
3184 4 1 -0.397067 27.9358 -3.42168
3182 4 1 -2.35278 28.176 -3.43131
3189 4 1 0.0425307 27.0275 -5.1874
3372 4 1 -0.621782 7.13079 -2.03593
3376 4 1 1.81588 7.16895 -1.77193
3374 4 1 0.863627 6.43676 -1.04476
3373 4 1 0.066037 6.14357 -1.86946
3377 4 1 2.64412 6.85655 -1.02141
3375 4 1 0.824028 7.58813 -1.38397
3378 4 1 2.92589 6.15631 -0.0466549
3368 4 1 1.89599 8.29407 -2.07165
3367 4 1 1.02772 8.90361 -1.49083
3366 4 1 1.32455 9.18896 -2.57903
3359 4 1 2.51052 10.6075 -1.14372
3356 4 1 1.62975 10.4882 -0.443902
3354 4 1 0.0580543 10.7669 -0.527059
3355 4 1 0.702336 9.8108 -0.546068
3362 4 1 3.06267 9.7756 -2.55259
3361 4 1 4.12847 9.91205 -2.02622
3360 4 1 2.95349 9.8168 -1.96169
3273 4 1 -1.80445 13.4168 -0.542168
3352 4 1 -0.468311 12.0418 -2.07125
3357 4 1 1.80866 11.1375 -1.50466
3353 4 1 0.0294672 11.9098 -0.994072
3351 4 1 0.612761 12.0295 -2.45695
3358 4 1 2.8748 11.3836 -1.9715
3265 4 1 -5.53738 14.0239 -1.07503
3270 4 1 -3.04857 13.873 -0.0867134
3266 4 1 -4.53761 14.1809 -1.79234
3264 4 1 -4.51584 14.2998 -1.50607
3268 4 1 -3.3977 14.209 -0.634938
3267 4 1 -4.08707 14.9688 -1.10578
3263 4 1 -4.90807 14.6207 -0.501798
3274 4 1 -0.880444 14.1516 -0.165977
3254 4 1 -6.83462 16.4478 -0.987576
3256 4 1 -5.97404 16.6765 -0.205683
3251 4 1 -5.72717 17.1267 -2.16382
3252 4 1 -5.42929 18.1574 -1.50822
3253 4 1 -5.70999 17.0528 -1.18703
3246 4 1 -4.57738 18.651 -2.50413
3250 4 1 -4.55733 16.8608 -2.31526
3249 4 1 -5.10513 17.9732 -2.51553
3248 4 1 -4.24438 18.7268 -2.42736
3247 4 1 -4.99845 19.7144 -2.20591
3213 4 1 -3.83168 21.479 -0.767086
3214 4 1 -4.90799 21.092 -0.991606
3211 4 1 -2.5439 21.2567 -0.0318419
3219 4 1 -5.51943 23.5978 -1.63695
3215 4 1 -4.13586 21.7002 -0.186454
3230 4 1 -3.92944 23.7809 -2.61523
3209 4 1 -2.73209 22.8501 -1.17838
3228 4 1 -4.05696 24.0046 -2.51054
3217 4 1 -4.63015 22.0731 -2.20845
3218 4 1 -5.38119 22.5065 -1.25841
3216 4 1 -4.40958 22.495 -1.05114
3220 4 1 -4.9148 23.4958 -0.563433
3208 4 1 -1.96441 22.2669 -1.80491
3210 4 1 -1.88547 22.1045 -0.708969
3302 4 1 -1.57976 23.6602 -0.147028
3207 4 1 -1.69063 23.3921 -1.8837
3305 4 1 -0.172101 23.7917 -1.61181
3304 4 1 -1.09408 23.1968 -0.932628
3306 4 1 0.626729 23.7535 -2.5684
3223 4 1 -5.51537 24.935 -0.631813
3224 4 1 -5.65003 25.7836 -1.52807
3201 4 1 -3.4094 26.9016 -2.36831
3300 4 1 -2.70436 25.7152 -0.502414
3226 4 1 -4.77798 24.8435 -2.23689
3225 4 1 -4.521 25.7074 -1.33881
3222 4 1 -4.96092 25.7597 -1.3982
3221 4 1 -4.79871 24.7067 -0.723456
3301 4 1 -2.0163 24.6951 -0.145471
3202 4 1 -2.34741 26.3771 -2.47578
3298 4 1 -2.44753 25.3809 -0.0300645
3299 4 1 -2.3179 24.6246 -0.997767
3203 4 1 -1.2283 26.2459 -2.0457
3303 4 1 -1.10296 24.3484 -0.965252
3200 4 1 -4.40752 27.4576 -2.11326
3179 4 1 -3.3627 28.1841 -1.51493
3181 4 1 -1.89934 27.7256 -2.49364
3175 4 1 -2.20426 28.135 -0.315662
3176 4 1 -2.42642 29.0852 -1.07505
3180 4 1 -2.64182 27.2607 -1.72209
3177 4 1 -2.00871 28.0268 -0.825545
3178 4 1 -2.49825 28.9624 -1.14388
3384 4 1 -0.19593 4.30621 2.15213
3382 4 1 0.792099 4.4138 0.477788
3386 4 1 0.787365 5.05385 1.61973
3383 4 1 0.818406 4.12226 1.59864
3385 4 1 0.277242 4.07396 1.02824
3381 4 1 1.9782 4.16533 0.629075
3388 4 1 1.1013 5.11341 1.15161
3380 4 1 2.61217 4.93785 0.0856179
3387 4 1 0.544503 6.1916 1.51992
3379 4 1 2.59964 5.6487 0.958466
3389 4 1 0.0180667 5.59716 1.10622
3391 4 1 0.168698 7.90153 1.70252
3392 4 1 0.731134 7.31043 0.877199
3394 4 1 2.40743 7.86376 1.90422
3390 4 1 0.0636843 6.81129 1.34471
3398 4 1 -0.0507336 9.07441 0.737337
3399 4 1 -0.344936 10.131 1.20884
3393 4 1 1.50984 8.19657 1.25601
3395 4 1 1.27468 8.40915 1.75519
3397 4 1 0.676981 8.9618 1.6074
3271 4 1 -2.82975 12.6555 0.0995996
3401 4 1 -0.375916 11.512 2.33425
3400 4 1 0.0333317 11.2733 1.22179
3260 4 1 -5.64666 15.3547 2.2173
3259 4 1 -5.34744 15.7288 1.11355
3269 4 1 -2.96257 14.9595 0.214708
3261 4 1 -4.5135 15.2581 1.69279
3262 4 1 -4.50101 15.0163 0.536833
3276 4 1 -0.574306 16.0098 1.13005
3272 4 1 -2.39263 13.6475 0.561372
3275 4 1 -1.01818 15.049 0.661761
3255 4 1 -7.08489 16.4488 0.164424
3257 4 1 -5.73779 17.7672 0.166961
3279 4 1 -3.34842 17.0072 1.73328
3258 4 1 -5.18344 16.8483 0.678082
3282 4 1 -3.34801 18.4754 1.5857
3281 4 1 -3.38058 17.2631 1.67506
3277 4 1 -1.25729 16.6365 1.90362
3280 4 1 -2.13328 17.455 1.71857
3278 4 1 -2.36256 16.2827 1.56351
3284 4 1 -3.07312 20.5299 1.27467
3285 4 1 -3.16958 21.4548 1.98912
3283 4 1 -2.70372 19.521 1.8121
3286 4 1 -3.60164 20.5078 1.46647
3287 4 1 -2.91673 21.4803 1.29532
3139 4 1 -8.71005 24.064 1.01316
3288 4 1 -3.54672 22.4119 1.51946
3293 4 1 -3.50678 24.0176 2.34521
3291 4 1 -3.95091 23.1468 2.10292
3290 4 1 -3.43543 22.6028 1.20133
3292 4 1 -2.7802 23.0497 2.43769
3212 4 1 -3.35053 22.1422 0.0971782
3296 4 1 -2.79036 23.8503 1.42134
3294 4 1 -2.34159 23.9302 2.41472
3289 4 1 -2.52602 21.8263 1.17881
3141 4 1 -9.88875 25.6127 2.23839
3142 4 1 -9.3729 26.278 1.30769
3140 4 1 -8.94688 25.0503 1.72827
3138 4 1 -8.81554 24.6619 2.10275
3144 4 1 -7.76745 26.6396 2.44547
3147 4 1 -6.34147 26.7115 2.0036
3150 4 1 -4.98898 26.2638 2.1416
3162 4 1 -3.93046 26.0649 2.60007
3297 4 1 -2.99221 24.8924 0.879261
3295 4 1 -2.54493 24.8987 1.71902
3165 4 1 -2.34972 26.805 0.800412
3171 4 1 -0.962771 26.1017 1.71666
3167 4 1 -1.57197 26.828 1.40524
3168 4 1 -2.04595 26.1737 2.40358
3143 4 1 -8.81611 27.0779 2.04731
3149 4 1 -5.858 26.9332 2.51374
3163 4 1 -3.33384 27.0579 2.2843
3164 4 1 -3.56044 26.9626 1.13213
3173 4 1 -1.25099 28.2394 1.69118
3172 4 1 -0.64376 27.2452 1.75266
3166 4 1 -1.1896 26.9376 0.317746
3174 4 1 -2.02868 28.4739 0.819232
3408 4 1 1.92985 7.40595 4.5134
3409 4 1 1.62751 6.38356 5.09752
3396 4 1 0.63365 8.65894 2.77282
3405 4 1 0.474076 9.10449 4.15533
3404 4 1 0.0465382 9.88118 4.99757
3407 4 1 1.36036 8.38491 4.05885
3406 4 1 1.33673 9.4009 3.40057
2523 4 1 13.2333 10.1427 3.90868
2522 4 1 12.7469 9.85349 4.87135
2519 4 1 12.8126 9.31602 5.24975
2520 4 1 13.2564 9.14176 4.1808
2524 4 1 13.7878 10.7425 4.71378
2521 4 1 13.9822 9.92004 4.73102
3016 4 1 17.3239 9.71747 5.28827
3015 4 1 18.1426 10.1611 4.51229
3014 4 1 19.2691 10.5343 4.47486
2998 4 1 21.4096 10.5992 4.70134
2999 4 1 22.5506 10.2385 4.79106
3402 4 1 -0.926589 11.2314 3.43493
3403 4 1 -0.599387 10.8156 4.48571
2525 4 1 12.5932 11.0468 4.70814
2526 4 1 13.8185 11.218 4.49003
2527 4 1 13.514 12.1866 3.86792
2528 4 1 14.1852 12.3369 4.84514
2529 4 1 14.5187 11.2458 5.14796
2981 4 1 23.524 12.1939 5.06944
2980 4 1 23.2091 13.3446 4.8583
3000 4 1 21.7414 10.9513 5.28425
3001 4 1 21.5729 12.1128 5.24885
2863 4 1 4.49053 16.1076 4.62369
2933 4 1 10.0357 15.6065 4.75542
2931 4 1 11.9737 14.8174 5.34679
2934 4 1 11.2561 15.4138 4.88508
2929 4 1 11.6355 14.5685 5.13766
2979 4 1 22.4157 14.2501 4.73783
2978 4 1 23.5259 14.571 4.40096
2977 4 1 22.6616 15.2798 4.76927
2861 4 1 4.86131 17.802 5.25117
2860 4 1 4.12496 18.824 5.13888
2859 4 1 4.40968 17.6805 5.04529
2858 4 1 5.08689 18.3303 4.23533
2862 4 1 5.41825 16.8375 4.68369
2935 4 1 12.0854 16.1624 5.32646
2856 4 1 4.65445 20.1721 4.27524
2857 4 1 5.34605 19.3423 3.79131
2855 4 1 5.16766 20.5567 3.22402
2854 4 1 5.82805 21.3803 3.92001
2852 4 1 5.92492 21.4423 4.66196
2847 4 1 7.17914 19.393 4.37138
2846 4 1 7.8969 19.3853 5.28722
2848 4 1 7.54471 19.9873 5.33508
2843 4 1 10.1903 20.028 5.21904
2839 4 1 11.1894 20.4472 5.199
2836 4 1 12.4206 20.7561 4.76648
2835 4 1 13.3594 20.223 5.23679
3137 4 1 -9.41912 24.1445 3.02499
3136 4 1 -8.84854 23.751 4.03039
3135 4 1 -7.65913 23.792 4.02644
3131 4 1 -7.35688 23.8472 5.28723
3130 4 1 -6.12832 23.7206 5.3526
2853 4 1 5.55085 22.4787 4.23745
3148 4 1 -6.81959 26.5705 3.07782
3151 4 1 -5.49236 26.8318 3.04248
3146 4 1 -7.15521 26.6481 2.89226
3157 4 1 -6.28482 26.7495 4.18972
3134 4 1 -8.02134 24.4282 4.92678
3158 4 1 -5.97289 25.5725 4.29032
3160 4 1 -4.02903 25.0976 4.06262
3161 4 1 -3.657 26.1799 3.79108
3156 4 1 -5.26421 26.54 4.76485
3129 4 1 -5.35728 24.6515 5.29421
3159 4 1 -5.08481 25.3799 3.53267
3170 4 1 -1.37967 26.4002 2.75734
3145 4 1 -7.76656 27.6023 3.05493
3153 4 1 -4.26246 27.3657 3.21486
3152 4 1 -5.29373 28.0376 3.29274
3155 4 1 -4.53638 27.54 4.86987
3154 4 1 -4.6047 28.305 3.95085
3169 4 1 -2.38524 27.0294 3.07332
3453 4 1 -2.09563 0.561583 7.79397
3454 4 1 -1.13281 0.348535 7.07313
3413 4 1 3.09472 5.22534 6.65325
3411 4 1 1.86073 6.99524 5.84166
3410 4 1 0.989031 6.13681 6.02805
3412 4 1 2.20975 6.16057 6.53228
3414 4 1 3.49346 5.63258 7.69334
3417 4 1 4.3394 6.88617 7.30864
3418 4 1 5.01289 7.53454 6.5436
3420 4 1 5.30237 7.48182 6.88779
3416 4 1 3.68294 5.92978 7.49328
3419 4 1 5.11501 8.67846 6.96785
3422 4 1 5.2872 9.25593 7.26081
3421 4 1 5.50507 8.17208 7.86112
2515 4 1 10.1737 10.2245 6.35889
2508 4 1 9.08993 10.4843 7.06441
2518 4 1 13.0609 8.57736 6.23256
2516 4 1 11.3953 10.2724 6.2844
2517 4 1 12.4735 9.57468 6.09532
3018 4 1 17.0013 9.30669 6.14302
3017 4 1 17.9334 10.0694 6.27642
3010 4 1 18.7811 10.7264 5.98587
3019 4 1 16.4393 10.0047 6.90232
3020 4 1 16.5205 10.5545 5.78368
3012 4 1 19.0417 10.1074 6.26309
2997 4 1 21.1987 10.4725 5.92342
2993 4 1 22.4925 10.0397 7.62862
2994 4 1 22.3823 9.46465 6.5775
2995 4 1 22.3311 10.6341 6.433
2991 4 1 24.1271 10.6973 6.74396
2992 4 1 23.708 10.1426 7.62779
2996 4 1 21.853 9.54816 6.24308
2871 4 1 3.79801 12.8152 6.56349
2870 4 1 3.4164 11.8732 6.06127
2872 4 1 2.8091 13.188 7.13127
2869 4 1 2.92566 12.9439 6.08087
2906 4 1 4.92012 13.2681 7.39042
2910 4 1 5.53779 12.5022 6.32597
2911 4 1 6.19387 13.4589 5.87132
2909 4 1 6.55396 12.881 6.98197
2913 4 1 8.16103 13.2417 5.44783
2513 4 1 10.6035 12.575 6.71576
2514 4 1 10.6723 11.365 6.3579
2512 4 1 9.69346 12.1883 7.23646
2511 4 1 10.0333 13.2101 7.54164
2510 4 1 9.39122 12.2206 7.42339
2509 4 1 9.72416 11.1263 7.87106
2915 4 1 8.4721 13.0016 7.11739
2530 4 1 14.13 11.3782 6.2888
2531 4 1 14.2753 11.6865 7.35151
2532 4 1 14.9656 12.5552 7.01668
2533 4 1 13.806 12.5369 7.45284
3021 4 1 16.4151 11.5457 6.4437
3023 4 1 17.5578 11.4643 7.71259
3022 4 1 16.3491 11.5207 7.59205
3026 4 1 16.7071 12.5285 8.01731
3009 4 1 18.5199 11.2294 7.01155
3013 4 1 19.6196 10.8772 5.60294
3011 4 1 19.1773 11.053 6.98576
3008 4 1 19.5166 10.9567 7.68755
3005 4 1 20.7914 11.5737 6.76001
3003 4 1 20.7609 12.1911 6.91258
3006 4 1 20.2528 12.4539 7.40465
2982 4 1 22.6638 11.8207 5.66831
3004 4 1 21.8118 12.2125 6.4164
2985 4 1 22.3606 13.0559 7.45348
3002 4 1 21.7988 12.134 6.41838
2983 4 1 23.6247 12.6002 5.88442
2984 4 1 23.5556 12.8955 7.09631
2990 4 1 25.1358 11.3362 6.6341
2988 4 1 25.2113 13.0718 7.1217
2989 4 1 25.4173 12.356 6.17777
2868 4 1 2.20482 13.8242 5.58026
2866 4 1 2.5282 14.2314 5.42757
2867 4 1 2.72965 14.1981 6.60373
2864 4 1 4.29368 15.5982 5.75812
2865 4 1 3.43024 14.8277 5.9575
2873 4 1 2.77413 14.1171 7.87759
2905 4 1 4.61501 14.3198 7.92079
2903 4 1 3.80223 16.0466 7.77665
2912 4 1 7.24623 13.8806 5.82049
2907 4 1 5.99095 13.7105 7.62532
2908 4 1 7.18186 13.5412 7.79412
2914 4 1 8.93562 13.7113 6.24423
2917 4 1 9.23828 14.8835 7.8469
2916 4 1 8.46246 14.0124 7.79573
2918 4 1 9.80222 15.8688 7.5051
2932 4 1 11.0291 15.6255 5.43042
2930 4 1 12.0513 13.6065 5.50688
2939 4 1 13.036 15.634 6.97284
2928 4 1 11.5762 14.6388 6.37194
2927 4 1 11.6778 15.3611 7.33211
2940 4 1 13.9445 15.6343 6.25387
2948 4 1 15.5693 14.6934 7.68509
2944 4 1 15.6758 16.0215 6.2576
2946 4 1 15.8409 16.0006 7.0241
2947 4 1 14.7797 15.6106 7.52012
2796 4 1 18.314 15.5376 6.42823
2945 4 1 16.7097 15.3655 6.38137
3031 4 1 17.1496 15.4023 8.06244
2795 4 1 19.439 15.5275 6.85568
2793 4 1 19.7928 14.0896 7.5243
2794 4 1 20.4413 14.8363 6.93556
2970 4 1 22.1624 16.1492 7.59718
2975 4 1 23.1723 14.8168 5.84043
2973 4 1 23.8824 15.6694 6.59021
2976 4 1 21.9897 14.7481 5.50168
2968 4 1 21.8232 16.1152 7.84849
2974 4 1 24.3342 14.6183 6.01984
2919 4 1 9.59427 16.9471 8.04069
2937 4 1 13.0135 17.7483 6.69211
2936 4 1 12.3487 17.1063 6.0068
2938 4 1 12.7981 16.6161 6.33073
2926 4 1 11.0153 16.2332 7.64027
2941 4 1 13.9012 16.8616 6.38945
2942 4 1 14.3706 17.9791 6.46869
2943 4 1 14.9654 16.9828 6.3564
2801 4 1 16.0494 16.8562 7.92891
2802 4 1 15.5267 17.8406 7.62689
2797 4 1 17.644 16.2284 7.04279
2798 4 1 17.5619 17.3114 7.64834
2800 4 1 17.0037 16.4806 7.33627
2799 4 1 18.1275 16.2891 7.77156
2967 4 1 21.5197 17.2502 7.83355
2966 4 1 21.08 17.301 6.64816
2965 4 1 20.6031 16.776 7.60954
2964 4 1 19.5625 17.3762 7.23153
2972 4 1 23.2857 16.275 7.4269
2969 4 1 21.8666 17.2597 7.95482
2971 4 1 22.5964 17.1908 7.73462
2850 4 1 5.60017 20.7333 5.99292
2849 4 1 6.71034 20.4223 6.0177
2845 4 1 8.47466 20.3071 5.85812
2844 4 1 9.48476 19.7646 6.17304
2841 4 1 10.5709 19.8667 5.63857
2840 4 1 10.4321 20.9169 6.12184
2842 4 1 10.0483 20.8454 6.06504
2838 4 1 11.6318 20.7394 6.23514
2837 4 1 12.1995 19.9224 5.68764
2832 4 1 12.5922 20.7255 6.90278
2831 4 1 11.95 20.0665 7.6528
3051 4 1 13.28 19.8831 7.93314
2834 4 1 13.59 21.0765 6.01792
3049 4 1 14.4449 19.7417 7.49585
3050 4 1 13.5391 20.3297 6.94004
3052 4 1 14.3488 19.9609 7.41825
3053 4 1 15.3571 19.4483 8.00522
3132 4 1 -7.89506 23.9651 6.32977
2851 4 1 5.46584 21.9096 5.71781
2833 4 1 13.1704 21.8337 6.72712
3133 4 1 -7.64769 25.0855 5.96199
3128 4 1 -6.24354 25.4555 5.516
3127 4 1 -5.45604 26.1746 5.9816
3123 4 1 -5.89372 25.9963 7.87166
3126 4 1 -6.12951 25.7819 6.85613
3125 4 1 -6.05967 25.9848 7.95945
3120 4 1 -4.09628 26.4841 7.89251
3118 4 1 -3.16122 26.6321 7.85601
3116 4 1 -1.24821 25.9401 7.94058
3117 4 1 -1.95272 26.9023 7.51238
3451 4 1 -0.257185 1.24084 8.79047
3452 4 1 -1.44818 1.37602 8.29731
3450 4 1 -0.262608 2.35968 9.24972
3446 4 1 -0.992947 3.0525 10.4251
3447 4 1 -0.377027 4.03732 10.2227
3448 4 1 0.772664 4.31318 10.0753
3449 4 1 0.227956 3.3637 9.64417
3437 4 1 -0.764293 6.78653 10.4363
3438 4 1 -0.602494 5.56173 10.5642
3415 4 1 4.47123 5.64365 8.41865
3435 4 1 -0.816869 8.65311 10.7202
3432 4 1 0.929883 8.92322 9.20818
3433 4 1 0.230213 9.58391 9.95798
3428 4 1 2.30231 9.82117 9.17805
3431 4 1 1.51902 9.447 8.27114
3430 4 1 2.08727 9.98462 9.12571
3427 4 1 3.15763 10.3776 8.60218
3426 4 1 4.29918 9.99959 8.89906
3429 4 1 2.87107 10.2291 8.33015
3423 4 1 6.00831 9.71891 8.1352
3424 4 1 6.52351 10.328 9.01054
3425 4 1 5.45265 10.0166 9.23372
2444 4 1 7.82553 10.4202 10.567
2447 4 1 7.72168 8.68339 10.4794
2507 4 1 8.4789 10.6393 8.0795
2538 4 1 12.4783 9.82653 10.045
2539 4 1 11.6361 10.573 10.3804
2537 4 1 13.5172 10.4464 9.62575
2422 4 1 1.56299 11.8535 10.602
2438 4 1 4.96877 11.5768 10.5935
2894 4 1 3.43539 12.9592 10.7303
2442 4 1 6.52161 11.439 10.5255
2439 4 1 6.15503 12.0429 10.7255
2440 4 1 7.10509 12.7417 10.2892
2441 4 1 6.00144 12.5097 10.6697
2505 4 1 8.0753 12.146 9.53263
2506 4 1 8.81021 11.2909 8.98311
2504 4 1 8.42597 13.2012 9.16287
2502 4 1 8.19075 13.3835 9.82867
2499 4 1 10.3514 13.3159 9.06537
2535 4 1 13.0866 11.0142 8.14635
2536 4 1 13.8552 11.391 8.95869
2534 4 1 13.5435 12.0469 8.49861
2777 4 1 15.2113 12.9132 10.6018
2775 4 1 14.9255 13.1837 9.99034
2776 4 1 14.6624 11.9407 10.0614
3024 4 1 18.1375 11.7404 8.77833
2784 4 1 17.7071 12.5411 10.6883
3025 4 1 17.7271 12.7929 8.61353
2788 4 1 18.4321 11.9183 10.1256
3007 4 1 20.0729 11.7404 8.29792
2792 4 1 19.4575 13.1679 8.12305
2790 4 1 19.436 12.5116 8.09436
2789 4 1 19.2512 12.1629 9.22986
2791 4 1 19.3711 12.8016 9.23495
2986 4 1 23.4362 12.9208 8.15388
2987 4 1 24.6577 12.9659 8.13895
2878 4 1 -0.425635 13.8 10.4705
2875 4 1 1.74449 14.4369 8.0813
2874 4 1 2.35332 14.2688 9.03986
2876 4 1 1.00743 14.902 8.95315
2877 4 1 0.435023 14.1483 9.70038
2896 4 1 2.11024 14.3178 10.0229
2904 4 1 4.04883 15.1353 8.57415
2897 4 1 2.72139 15.2708 10.0994
2899 4 1 2.71058 15.9435 9.35813
2893 4 1 3.36057 13.6248 9.71977
2474 4 1 5.24436 15.6095 10.4141
2895 4 1 3.25943 14.094 10.1669
2476 4 1 5.09347 15.2285 10.6508
2478 4 1 7.0788 15.9361 10.1389
2501 4 1 8.20421 14.0476 8.89422
2500 4 1 9.36154 14.0893 9.10007
2921 4 1 10.4234 16.0693 9.10445
2503 4 1 8.81347 14.2872 9.48406
2497 4 1 11.3868 15.2315 9.4722
2498 4 1 11.1589 14.2181 8.88096
2495 4 1 11.6033 15.8013 10.5625
2496 4 1 12.1584 16.0714 9.60288
2949 4 1 16.0166 14.7592 8.7769
2950 4 1 16.169 13.7937 9.46054
2951 4 1 16.9004 14.2555 10.2936
3027 4 1 17.1837 13.6821 8.31984
3028 4 1 17.2171 14.8049 8.10732
3029 4 1 17.1971 15.5373 9.08308
3030 4 1 18.1323 14.9557 8.58807
3032 4 1 17.0329 15.8092 9.1597
3033 4 1 16.6256 16.0789 10.2456
2957 4 1 17.6962 15.5418 10.4276
2958 4 1 18.5931 16.1172 9.91362
2900 4 1 2.672 16.596 8.34486
2902 4 1 4.0721 17.135 8.10351
2901 4 1 3.16711 17.6988 8.60774
2898 4 1 2.83367 16.3102 10.5791
2480 4 1 6.58384 17.9787 8.97999
2479 4 1 6.99316 16.8949 9.39872
2482 4 1 7.44537 18.325 10.4359
2920 4 1 10.154 17.263 9.0683
2923 4 1 11.8993 17.2695 8.41303
2922 4 1 10.8755 17.1417 8.96659
2925 4 1 11.4433 16.8752 8.60346
2924 4 1 11.54 17.892 9.30982
2492 4 1 12.0642 17.063 10.692
2491 4 1 11.1159 17.8522 10.5603
3036 4 1 16.0051 17.6285 8.89548
2803 4 1 15.368 18.549 8.57646
2804 4 1 14.5243 17.766 8.50069
2806 4 1 15.1314 17.0467 10.5719
2805 4 1 14.7622 17.2882 9.52007
3034 4 1 17.5791 16.8204 10.0425
3037 4 1 16.4259 18.6182 9.42496
3039 4 1 16.9092 18.5524 10.3211
3035 4 1 16.3813 16.887 9.79471
2963 4 1 19.3637 17.3811 8.34736
2962 4 1 20.1714 16.5211 8.43294
2960 4 1 20.375 17.1072 10.6016
2959 4 1 19.3948 16.9363 9.87372
2961 4 1 20.1938 17.3488 9.39643
2481 4 1 6.56066 18.8721 9.77265
2830 4 1 12.5137 19.7216 8.66657
2829 4 1 12.2681 19.7257 9.80665
2825 4 1 12.7767 20.8071 10.3245
2828 4 1 12.4018 20.9206 9.76964
3080 4 1 10.9973 19.4412 10.3857
3056 4 1 15.2392 20.1066 9.63496
3048 4 1 15.251 20.4267 8.11987
3055 4 1 16.1199 20.8822 9.47381
3058 4 1 14.9011 20.1414 10.1089
3057 4 1 15.0648 21.2855 9.80909
3043 4 1 17.2709 20.5262 9.33167
3038 4 1 17.0478 19.6586 9.81348
3044 4 1 17.7657 19.4394 9.07627
3042 4 1 17.1163 20.9603 10.3609
3045 4 1 18.1077 20.6413 9.14415
3046 4 1 17.4686 21.4791 8.51039
3047 4 1 16.2868 21.0939 8.35836
3041 4 1 17.6394 19.881 10.5263
3054 4 1 16.1819 19.8568 8.81487
3101 4 1 2.68864 23.7241 9.72963
3099 4 1 3.39886 24.1936 10.6271
3087 4 1 9.35324 23.2094 10.3856
2827 4 1 12.8941 21.8451 9.12723
2826 4 1 13.6415 21.5865 10.0388
3122 4 1 -5.50196 26.5506 8.96589
3124 4 1 -6.26112 24.8332 8.24503
3121 4 1 -4.58928 25.8482 8.69634
3113 4 1 -1.1547 25.6858 10.4275
3115 4 1 -1.95717 25.3181 8.56951
3110 4 1 -0.175802 26.4261 8.61991
3114 4 1 -1.01642 25.7153 9.1939
3112 4 1 -1.28492 25.3113 9.36285
3111 4 1 -0.472542 26.0908 9.74278
3106 4 1 1.6176 25.626 9.5254
3108 4 1 1.8866 26.5063 9.00649
3107 4 1 2.07424 25.522 8.42266
3103 4 1 2.36249 24.7026 10.1388
3104 4 1 3.30729 25.456 10.2621
3105 4 1 2.72865 25.938 9.29634
3119 4 1 -3.78543 27.5475 8.42869
3109 4 1 0.976393 27.0226 8.43694
2258 4 1 -25.642 0.642796 12.4902
2259 4 1 -25.2381 1.63094 13.036
3445 4 1 -0.40043 2.51723 11.3427
3444 4 1 -0.440322 2.11768 12.5278
1704 4 10 6.80485 0.285854 11.3842
1702 4 10 6.77133 0.402659 11.4048
2261 4 1 -24.3846 3.69852 12.3961
2260 4 1 -25.0682 2.76621 12.5493
2262 4 1 -25.0695 4.71409 12.675
2265 4 1 -23.2832 4.28581 13.0094
3442 4 1 -0.352144 4.09639 11.6958
3443 4 1 -0.0260515 2.91839 11.6825
3441 4 1 -0.515088 5.27109 11.9874
3439 4 1 -1.38016 5.38414 11.4253
3440 4 1 -0.488177 4.75411 10.8994
2652 4 1 17.5634 3.76732 13.3612
2651 4 1 18.6654 3.35576 13.325
3436 4 1 -0.849885 7.6447 11.2913
2456 4 1 2.44167 6.63688 11.8566
2455 4 1 2.39884 5.8788 12.7293
2457 4 1 3.42611 7.11008 12.3372
2453 4 1 4.23113 5.5547 12.8208
2454 4 1 3.37781 5.50972 12.1002
2452 4 1 5.30652 6.00072 12.5395
2451 4 1 5.6838 7.07479 12.0355
2450 4 1 5.9325 7.85427 12.9417
2449 4 1 7.11436 7.91373 12.547
3434 4 1 0.13463 9.31773 11.079
2428 4 1 2.26592 9.48165 12.8506
2431 4 1 2.44524 9.17827 12.8552
2426 4 1 0.110543 9.36924 13.3532
2427 4 1 1.30576 9.06199 13.2917
2425 4 1 1.06915 9.87281 12.9678
2424 4 1 1.43875 10.1897 11.8483
2458 4 1 2.97813 8.12841 11.9434
2459 4 1 3.84171 8.62231 12.642
2432 4 1 3.05774 10.2515 12.6556
2433 4 1 3.89014 10.4504 11.8996
2460 4 1 3.30083 8.19633 11.6921
2463 4 1 4.96077 9.39601 11.1207
2462 4 1 4.67355 8.51836 11.9623
2461 4 1 3.85412 9.15003 11.3454
2464 4 1 5.05292 10.216 11.9097
2446 4 1 7.16401 9.37506 11.3048
2445 4 1 7.03628 10.5825 11.5263
2448 4 1 7.80376 8.13294 11.5213
2542 4 1 12.5245 8.76781 11.5529
2544 4 1 12.9536 8.34505 11.7792
2540 4 1 11.108 10.1846 11.286
2541 4 1 11.9125 9.70939 12.0738
2545 4 1 13.3213 9.01665 12.64
2543 4 1 13.5974 9.34824 11.6061
2547 4 1 14.7913 9.43179 12.7206
2781 4 1 15.7142 10.4612 12.648
2546 4 1 13.8132 10.0036 13.0781
2569 4 1 21.004 9.18325 12.8348
2568 4 1 20.172 9.87376 13.3176
2421 4 1 1.54797 12.4834 11.613
2435 4 1 2.21799 10.9637 12.8029
2420 4 1 1.33933 13.272 12.5039
2419 4 1 1.28607 12.218 12
2423 4 1 0.892284 10.8891 10.9846
2418 4 1 0.581372 12.5827 12.8821
2415 4 1 0.0191504 12.9841 13.2901
2417 4 1 1.45079 11.884 13.2075
2437 4 1 4.24435 11.383 11.5709
2434 4 1 2.94947 11.2211 11.8806
2436 4 1 3.20557 11.2461 12.1936
2465 4 1 4.74569 11.0021 12.8506
2466 4 1 4.00731 11.8335 13.2624
2467 4 1 4.70967 12.8193 13.0255
2468 4 1 4.86589 13.3696 11.952
2443 4 1 7.14284 10.9077 11.4607
2780 4 1 16.011 11.6506 12.5238
2782 4 1 16.1286 11.3811 11.899
2779 4 1 15.3058 12.5043 12.0207
2778 4 1 14.7513 11.8538 11.1209
2766 4 1 13.6514 11.7934 13.3761
2767 4 1 13.8468 12.9033 12.9652
2783 4 1 16.9442 11.6964 10.9641
2786 4 1 17.981 12.4316 12.1541
2785 4 1 18.6082 12.9905 11.4192
2787 4 1 18.5707 11.8451 11.291
2394 4 1 -7.65311 15.1941 12.6296
2401 4 1 -5.21288 15.5369 13.0567
2402 4 1 -4.10594 15.314 12.8149
2883 4 1 -0.203107 14.9121 12.286
2884 4 1 -0.788038 14.7925 13.3167
2881 4 1 -0.497169 14.7777 12.1141
2890 4 1 2.16739 14.8163 12.6109
2888 4 1 0.979165 15.2887 13.0959
2880 4 1 0.233296 13.979 12.523
2879 4 1 0.223114 14.3231 11.3465
2882 4 1 0.454931 14.2159 11.6573
2892 4 1 3.09836 13.7703 10.8659
2891 4 1 2.91997 14.77 11.6002
2470 4 1 4.48175 13.7424 12.4656
2475 4 1 5.30974 15.9288 11.533
2469 4 1 4.38545 14.319 11.3757
2471 4 1 5.65301 13.5795 12.4643
2472 4 1 6.23828 14.541 12.136
2473 4 1 5.61279 15.463 11.5864
2477 4 1 6.06902 15.9121 10.7962
2494 4 1 11.3801 16.0641 11.6941
2762 4 1 12.5378 14.7051 12.7202
2761 4 1 11.8771 15.5991 13.0908
2772 4 1 14.9896 14.3322 10.9805
2768 4 1 13.8015 14.0354 12.4861
2773 4 1 14.4976 13.725 11.8816
2774 4 1 15.0185 13.9831 10.8141
2770 4 1 14.8478 15.5356 10.9194
2771 4 1 15.8525 15.1092 11.273
2769 4 1 14.1007 14.8259 11.6277
2952 4 1 17.8085 14.393 11.1538
2953 4 1 17.4078 15.1539 11.9823
2954 4 1 18.3629 14.4937 12.2606
2956 4 1 18.6033 15.2043 11.1635
2812 4 1 17.9556 16.1346 13.3035
2955 4 1 19.4356 14.675 11.7374
2396 4 1 -8.48635 16.9514 12.8744
2395 4 1 -7.4065 16.3317 12.6419
2397 4 1 -7.46222 17.404 13.4333
2399 4 1 -6.97783 16.7995 13.4343
2483 4 1 6.99927 18.4621 11.5891
2490 4 1 10.0361 18.092 10.9842
3073 4 1 10.4559 18.6119 13.333
2493 4 1 10.8633 16.7823 10.8281
2807 4 1 16.0929 16.9369 11.3067
3064 4 1 15.628 17.4119 12.0881
3065 4 1 15.0457 16.9119 13.0475
3061 4 1 14.9688 17.702 12.0115
3060 4 1 15.0584 18.3239 10.9823
3062 4 1 14.4502 17.1294 12.9559
3063 4 1 14.6519 18.1864 12.3393
2808 4 1 16.9734 17.6982 11.3874
2809 4 1 17.0141 17.0034 12.3676
2810 4 1 17.8733 16.5486 13.1407
2814 4 1 16.3335 17.5264 12.9325
2484 4 1 7.27926 19.5239 12.0983
2486 4 1 8.06563 18.865 13.1787
2487 4 1 7.97183 19.9033 12.6048
3090 4 1 7.70706 21.36 10.8881
3093 4 1 6.94236 21.4854 12.3733
2485 4 1 8.4389 19.1737 12.0913
2488 4 1 8.45758 19.5359 11.5645
2489 4 1 9.52791 18.8974 11.7813
3076 4 1 10.328 20.038 11.9826
3078 4 1 10.3856 19.2315 12.2393
3074 4 1 11.6114 18.8686 13.1691
3079 4 1 11.3366 19.2776 11.476
3077 4 1 11.4156 19.8027 12.4221
2824 4 1 13.443 20.8115 11.2444
2823 4 1 13.15 20.3247 12.2645
3082 4 1 11.1345 21.2992 11.7763
3083 4 1 11.0608 21.3798 12.9352
3081 4 1 10.7788 20.5575 10.8947
3084 4 1 11.201 21.3749 11.7319
3075 4 1 11.1137 19.8487 12.9113
2820 4 1 14.9081 19.849 13.3833
2822 4 1 14.2357 19.9804 12.5272
3059 4 1 14.4795 19.2997 10.9352
3040 4 1 16.4725 19.4701 10.8458
3100 4 1 2.55749 23.3929 10.8036
3097 4 1 5.33645 23.8798 11.9573
3098 4 1 4.49897 24.1035 11.0298
3102 4 1 3.14927 23.9615 10.7765
3092 4 1 7.43903 22.4234 12.7843
3091 4 1 7.10193 21.6566 11.8958
3095 4 1 6.39063 22.9783 12.3975
3096 4 1 6.27492 23.3845 11.3125
3094 4 1 6.2454 21.9953 13.1125
3086 4 1 10.3606 23.1891 10.945
3088 4 1 8.34115 22.8179 11.0309
3085 4 1 10.3515 21.969 11.2143
3089 4 1 8.56771 21.7973 11.5822
2272 4 1 -22.2082 2.12043 15.5005
2280 4 1 -20.1142 0.894368 16.1042
2654 4 1 17.4457 2.3465 14.8489
2656 4 1 16.991 1.47854 16.0612
2655 4 1 17.2808 2.67999 15.9774
2649 4 1 18.7356 2.46555 14.2557
2648 4 1 19.898 2.65798 13.9536
2263 4 1 -24.2494 4.43366 13.5027
2264 4 1 -23.3001 4.24363 14.1701
2266 4 1 -23.4707 4.28119 14.1214
2267 4 1 -22.705 4.79255 15.0183
2268 4 1 -22.7798 3.84637 15.6637
2336 4 1 -16.2719 4.87744 15.3512
2334 4 1 -16.5513 4.93947 14.9707
2331 4 1 -17.0375 4.64176 16.1332
2333 4 1 -17.068 5.2122 15.9937
2338 4 1 -14.0934 4.37477 15.9781
2337 4 1 -15.2972 4.39071 15.7485
2339 4 1 -13.7879 5.33738 15.2363
2618 4 1 14.7385 3.30776 16.0256
2617 4 1 15.4172 4.23644 15.6887
2616 4 1 14.6936 3.27437 15.7334
2615 4 1 13.5654 3.39683 16.0195
2653 4 1 17.0831 2.73862 13.7296
2650 4 1 19.7057 3.03009 13.7329
2647 4 1 19.7647 3.79822 14.0459
2646 4 1 20.7953 4.0386 14.6528
2645 4 1 19.7103 4.23842 15.1536
2644 4 1 20.3581 5.16819 15.3413
2335 4 1 -16.8687 5.65338 15.9414
2341 4 1 -13.8738 5.43996 14.6391
2342 4 1 -13.9987 5.99537 15.6796
2340 4 1 -14.8156 6.01495 15.1183
2560 4 1 18.2665 8.04664 15.4673
2557 4 1 18.1282 7.88324 15.688
2559 4 1 17.9632 7.15769 14.6757
2561 4 1 18.2157 7.67904 14.3661
2555 4 1 16.2147 7.84856 15.9755
2558 4 1 17.5345 6.89804 15.6963
2639 4 1 18.7547 6.91549 15.7205
2640 4 1 19.7185 6.29694 15.4043
2641 4 1 19.4136 6.62148 14.2309
2643 4 1 20.9122 6.11512 14.8285
2642 4 1 20.5089 6.41715 13.7898
2637 4 1 19.6148 6.23957 16.1302
2638 4 1 19.7683 7.39971 16.0169
2430 4 1 1.96103 9.60677 13.8459
2429 4 1 2.82937 8.76576 13.664
2548 4 1 15.1542 9.97889 13.6203
2549 4 1 15.1778 9.02333 14.3591
2550 4 1 16.0619 8.42644 13.7206
2551 4 1 15.0417 8.51179 14.2812
2552 4 1 14.254 9.22324 14.916
2553 4 1 14.4622 8.09781 14.8441
2554 4 1 15.1642 8.28602 15.7707
2562 4 1 18.0505 8.4508 13.5134
2564 4 1 18.4242 9.99837 14.3581
2563 4 1 18.8507 8.79304 14.3244
2565 4 1 19.671 9.83417 14.4903
2567 4 1 20.8595 9.87749 14.4025
2566 4 1 20.4062 9.29629 15.3169
2570 4 1 21.5169 8.74158 13.7971
2572 4 1 20.7884 8.18378 15.7284
2575 4 1 20.4047 10.4242 16.0837
2571 4 1 21.5921 8.70647 15.0505
2414 4 1 -0.810278 13.2338 14.0689
2412 4 1 -2.09702 13.0906 13.4876
2416 4 1 1.04485 12.848 13.8367
2751 4 1 12.0082 12.1245 15.9755
2765 4 1 13.8749 12.6256 14.2016
2579 4 1 18.6464 11.1317 15.5126
2581 4 1 16.3572 11.6393 15.4815
2580 4 1 17.4375 11.1308 15.5583
2576 4 1 20.5384 11.3951 15.2667
2577 4 1 20.2397 12.4601 14.8302
2578 4 1 19.7309 11.4125 15.1945
2392 4 1 -9.48794 14.8953 13.508
2393 4 1 -8.28331 15.1166 13.6795
2391 4 1 -10.1684 15.2784 14.3432
2390 4 1 -9.82741 14.1644 14.7609
2388 4 1 -10.3398 15.963 16.1425
2389 4 1 -10.4617 15.0462 15.4068
2404 4 1 -4.86605 15.9468 14.7688
2405 4 1 -4.07336 15.4649 14.0545
2408 4 1 -3.4412 13.7925 14.9097
2406 4 1 -4.24738 14.8771 15.122
2403 4 1 -4.71621 15.2661 13.7974
2409 4 1 -3.63277 14.8985 14.9907
2410 4 1 -3.11435 13.9146 14.4865
2407 4 1 -3.03296 14.9212 15.1895
2885 4 1 -0.709134 15.2219 14.3938
2413 4 1 -1.73135 13.9362 14.3723
2411 4 1 -1.99259 13.5473 14.6417
2889 4 1 1.88538 14.898 13.7795
2887 4 1 0.137208 15.3643 13.9454
2886 4 1 0.301834 14.7337 14.9063
2763 4 1 12.7204 14.1979 13.7649
2764 4 1 13.4152 13.7448 14.5765
2760 4 1 12.7793 15.5036 13.8436
2754 4 1 13.263 14.6407 15.6728
2753 4 1 12.6858 13.6912 15.9851
2755 4 1 14.0506 13.745 15.4904
2758 4 1 14.6525 15.2592 14.825
2759 4 1 13.6843 14.8889 14.4637
2756 4 1 14.6519 13.7926 14.4186
2757 4 1 15.0074 14.7208 13.8104
3067 4 1 13.7193 15.855 14.6499
2400 4 1 -5.86533 16.4049 13.7101
2398 4 1 -6.35926 17.779 13.4638
3072 4 1 10.9826 17.9364 14.0762
3071 4 1 11.9442 17.5217 14.5625
3070 4 1 12.8903 16.8402 14.797
3068 4 1 13.1057 16.7012 14.1545
3066 4 1 14.6509 16.3417 13.9816
3069 4 1 14.0516 16.8993 14.8171
2816 4 1 15.5661 18.5926 14.6384
2815 4 1 15.583 17.7324 13.7997
2813 4 1 16.8254 16.5898 13.5226
2811 4 1 17.461 16.597 14.2861
2821 4 1 13.9087 20.3904 13.6456
2818 4 1 16.1102 19.9198 14.6109
2819 4 1 15.6541 20.7897 13.8808
2817 4 1 16.5514 18.9554 14.038
2273 4 1 -21.9105 2.6117 16.6156
2271 4 1 -21.5942 2.51008 16.4965
2317 4 1 -21.3516 0.612451 18.2614
2279 4 1 -20.5396 0.243834 17.0236
2281 4 1 -19.0614 0.55369 16.6378
2275 4 1 -21.509 0.890685 16.53
2274 4 1 -20.9595 1.88086 16.838
2276 4 1 -20.705 0.0800747 16.9104
2323 4 1 -18.9522 1.36347 17.8644
2319 4 1 -21.4086 0.391786 18.3691
2282 4 1 -18.3386 1.42891 16.4629
2283 4 1 -17.8452 1.50794 17.4717
2284 4 1 -17.4187 0.847469 16.6388
2322 4 1 -18.5528 0.220233 17.6681
2325 4 1 -17.4877 2.58545 18.7744
2324 4 1 -18.2144 1.66506 18.7638
2288 4 1 -15.5308 0.868058 18.7348
2287 4 1 -16.1264 0.256786 17.9895
2289 4 1 -15.5426 2.00465 18.1734
2619 4 1 14.2062 2.45153 16.5418
2621 4 1 15.5832 1.99215 17.6179
2620 4 1 15.2191 1.72719 16.493
2610 4 1 14.1238 2.68472 18.4916
2657 4 1 16.4539 2.23678 16.7392
2622 4 1 16.6598 2.55477 17.977
2661 4 1 20.2324 2.26315 18.2203
2660 4 1 19.245 2.3472 17.4928
2663 4 1 21.5654 2.64569 18.1958
2269 4 1 -22.1807 4.44797 16.4277
2270 4 1 -21.6981 3.54529 17.1155
2330 4 1 -16.4089 4.07424 17.0073
2326 4 1 -16.5877 3.38326 18.6975
2327 4 1 -16.2879 4.53001 18.3215
2329 4 1 -16.4286 4.12777 18.2248
2328 4 1 -15.4733 4.00059 17.6092
2332 4 1 -16.0398 5.17435 16.5781
2614 4 1 13.2886 4.07288 16.9793
2613 4 1 13.1891 5.06476 17.4559
2612 4 1 13.5818 4.62558 18.5063
2623 4 1 15.8079 3.42447 17.8834
2611 4 1 13.627 3.61803 17.9429
2627 4 1 16.0934 4.97672 17.3303
2659 4 1 18.3422 3.11216 17.5486
2624 4 1 16.5801 4.30871 17.985
2628 4 1 16.5672 5.20894 18.4837
2630 4 1 18.0904 5.09132 18.2068
2631 4 1 18.3117 3.93267 18.2053
2658 4 1 17.3793 2.99438 16.9301
2625 4 1 16.1992 5.3707 17.6117
2664 4 1 20.4859 3.18159 18.1361
2632 4 1 19.2112 4.7866 18.1039
2662 4 1 20.5912 3.24676 17.665
2634 4 1 19.8712 5.26293 18.0387
2633 4 1 19.6503 4.95238 16.9807
2347 4 1 -16.6872 7.12386 18.3671
2346 4 1 -16.8807 6.77513 17.268
2345 4 1 -15.9361 7.41559 16.7684
2343 4 1 -14.0244 6.94655 16.4164
2344 4 1 -14.8073 7.65676 17.0659
2348 4 1 -15.6264 6.67766 18.391
2356 4 1 -13.4849 5.40754 18.6343
2351 4 1 -15.4327 7.62575 18.823
2357 4 1 -13.4606 6.40072 17.8992
2358 4 1 -12.3978 6.66088 18.2785
2360 4 1 -12.562 7.23607 18.4597
2741 4 1 11.0545 7.40361 18.3053
2626 4 1 15.2273 5.6096 16.9505
2629 4 1 17.2213 5.8291 17.7336
2635 4 1 20.4615 5.85732 17.1144
2636 4 1 20.8149 6.44093 16.2059
2747 4 1 11.0464 10.5615 18.5344
2744 4 1 12.7603 8.63813 18.5359
2746 4 1 11.6899 9.7577 17.9435
2739 4 1 11.1903 8.95856 18.4117
2590 4 1 14.8201 9.12652 17.7675
2591 4 1 15.816 8.72736 18.29
2589 4 1 15.2502 8.59123 16.8275
2587 4 1 15.6399 9.70904 17.7624
2586 4 1 15.6978 10.4544 18.7351
2556 4 1 17.2721 8.41471 16.2882
2588 4 1 16.1693 8.66326 17.5191
2574 4 1 20.3913 9.57179 16.809
2573 4 1 21.023 8.52343 16.8705
2383 4 1 -10.7281 12.8603 17.2731
2749 4 1 11.3717 11.679 16.6045
2752 4 1 11.8565 13.1911 16.5602
2748 4 1 11.2384 11.4447 17.7901
2750 4 1 11.1108 12.7784 16.3325
2584 4 1 15.1515 11.877 17.6111
2585 4 1 15.8226 11.5939 18.5964
2583 4 1 15.6081 12.948 17.375
2582 4 1 15.9617 12.1032 16.5078
2382 4 1 -10.4896 14.1047 17.4783
2381 4 1 -10.7213 14.9386 18.341
2384 4 1 -9.80228 13.648 16.9957
2385 4 1 -10.1684 14.7643 17.0504
2386 4 1 -9.2314 14.1835 17.2575
2387 4 1 -9.50203 15.2128 16.6419
2318 4 1 -22.1603 0.560221 19.1945
2316 4 1 -20.9027 0.256322 19.2697
2315 4 1 -20.2886 0.371161 20.2753
2308 4 1 -16.835 0.828168 19.7783
2306 4 1 -17.9549 1.04122 19.9485
2309 4 1 -17.4573 0.18673 19.1022
2305 4 1 -17.1159 1.95393 19.6486
2304 4 1 -16.6061 2.10913 20.7275
2307 4 1 -17.239 1.90237 19.4563
2290 4 1 -16.0339 2.1796 19.2619
2293 4 1 -15.3126 1.74056 20.5062
2292 4 1 -15.4998 2.4869 19.4939
2294 4 1 -15.1461 0.908069 21.3029
2609 4 1 13.0224 2.50986 18.9304
2671 4 1 17.3871 2.4701 19.3564
2670 4 1 18.3809 2.15447 19.8798
2666 4 1 21.284 2.09899 19.3444
2668 4 1 20.1492 2.60945 19.6008
2291 4 1 -16.4181 3.25172 19.7096
2303 4 1 -16.8934 3.28849 20.8248
2355 4 1 -12.5785 5.35971 19.4702
2604 4 1 13.2751 4.81632 20.4178
2608 4 1 14.096 2.75342 19.5404
2606 4 1 14.8878 4.78484 19.5675
2607 4 1 14.0196 3.92975 19.5342
2605 4 1 14.3789 4.29496 20.499
2677 4 1 15.8179 4.42802 20.8662
2673 4 1 17.1101 3.84011 19.8477
2674 4 1 17.4676 3.48987 20.9267
2675 4 1 16.4258 4.09786 20.7684
2676 4 1 16.4849 5.24447 20.2897
2672 4 1 16.5479 3.28913 18.9808
2678 4 1 16.7926 5.10867 21.1406
2667 4 1 21.0809 3.33601 19.3845
2665 4 1 21.0005 3.19069 19.279
2669 4 1 19.0668 2.96472 19.3968
2349 4 1 -15.4197 7.15466 19.4141
2350 4 1 -14.4119 6.90809 18.8888
2352 4 1 -14.7708 6.62061 19.1275
2353 4 1 -13.9323 7.2319 19.6256
2363 4 1 -14.4069 7.92623 20.4289
2354 4 1 -13.2746 6.30003 19.1563
2361 4 1 -12.7131 7.7476 19.498
2359 4 1 -11.6114 6.84664 19.1417
2603 4 1 12.7176 5.70223 21.0738
2743 4 1 12.3275 7.86478 19.4229
2742 4 1 11.4959 6.93021 19.3305
2602 4 1 13.1954 6.899 21.1616
2368 4 1 -14.3337 10.6616 21.1951
2369 4 1 -14.8489 9.65782 20.9134
2367 4 1 -13.8164 10.3431 20.095
2366 4 1 -14.8595 9.70819 20.2564
2365 4 1 -13.6974 9.56328 20.1035
2362 4 1 -13.2302 8.28795 20.4421
2364 4 1 -13.3998 8.4717 20.0352
2740 4 1 10.4857 8.10799 19.0463
2738 4 1 10.412 8.20955 18.9523
2734 4 1 10.136 10.3054 20.0538
2733 4 1 9.87308 9.62948 20.9416
2745 4 1 12.4356 9.69551 18.8567
2737 4 1 11.1503 8.63931 19.8191
2736 4 1 11.4447 9.63042 20.2916
2735 4 1 10.8963 9.7 19.2071
2594 4 1 15.659 9.96868 19.9796
2599 4 1 15.2222 8.11727 20.9201
2598 4 1 14.4926 8.83505 20.331
2596 4 1 14.5959 8.70635 20.4328
2597 4 1 15.6283 8.77767 19.9849
2595 4 1 15.1963 8.98495 19.4779
2592 4 1 16.1797 8.16638 19.2566
2593 4 1 16.1957 9.40429 19.0861
2377 4 1 -14.3888 13.2768 19.2303
2375 4 1 -15.7638 12.1577 18.9945
2374 4 1 -15.4597 11.033 19.4431
2372 4 1 -15.7939 11.9297 21.101
2373 4 1 -16.1243 11.9681 19.9141
2371 4 1 -14.8263 11.2004 21.3908
2376 4 1 -15.0899 12.5829 19.893
2378 4 1 -13.5488 13.9852 19.609
2379 4 1 -12.4343 14.51 19.6202
2380 4 1 -11.425 15.1616 19.2591
2298 4 1 -17.0383 1.70625 23.6884
2300 4 1 -17.2607 2.20431 22.4039
2299 4 1 -16.3082 2.51226 23.0634
2295 4 1 -15.4173 1.26319 22.3768
2296 4 1 -16.0453 1.94167 23.1422
2302 4 1 -17.4917 3.76705 21.7552
2301 4 1 -18.1462 2.71941 21.9807
2297 4 1 -16.9829 2.75152 23.0668
2679 4 1 16.8234 5.03371 22.3538
2681 4 1 16.9881 5.25327 22.3641
2718 4 1 7.95885 8.00063 23.4326
2709 4 1 8.05613 6.74648 23.4371
2694 4 1 12.3086 5.92208 23.1387
2695 4 1 12.2855 7.14104 23.1621
2699 4 1 12.6722 8.06089 22.4888
2691 4 1 12.9695 6.99358 24.1501
2692 4 1 12.6166 6.24526 23.2515
2701 4 1 11.8466 7.97016 24.1983
2703 4 1 10.8299 7.9419 23.7193
2601 4 1 13.5981 7.88657 21.7371
2680 4 1 15.9476 5.78793 22.3125
2689 4 1 14.3941 6.00871 22.5263
2688 4 1 14.7546 5.93092 23.6618
2690 4 1 13.6255 6.4396 23.3554
2687 4 1 15.4423 6.82471 23.2161
2684 4 1 18.3688 7.17518 21.9539
2683 4 1 17.1666 6.93621 22.0769
2686 4 1 16.2634 7.45245 22.6984
2682 4 1 16.3288 6.08589 21.7638
2685 4 1 17.248 7.49516 22.0086
2370 4 1 -15.3366 10.2207 21.7818
2719 4 1 8.02496 9.15608 23.5717
2724 4 1 7.10171 10.594 22.6311
2721 4 1 6.07257 10.168 24.0359
2720 4 1 7.26499 10.0252 23.9427
2722 4 1 6.16395 10.4625 22.9317
2723 4 1 6.80467 9.41869 22.6487
2732 4 1 10.5714 10.1976 21.7153
2731 4 1 10.2447 9.24365 22.5408
2730 4 1 9.69008 9.94573 23.3283
2717 4 1 8.79451 8.63766 23.9463
2729 4 1 9.20538 10.738 24.0054
2696 4 1 12.2866 8.08506 22.5679
2697 4 1 12.7698 8.89736 21.7655
2700 4 1 11.9646 8.75704 23.2679
2698 4 1 11.9688 8.98933 22.6435
2600 4 1 14.4243 8.68981 21.6415
2725 4 1 6.92392 11.0171 23.7534
2727 4 1 8.16741 12.1605 23.9735
2728 4 1 8.97783 11.6714 23.2834
2710 4 1 7.55967 6.47232 24.5321
2711 4 1 7.46897 7.35774 25.2429
2713 4 1 7.42522 7.36396 25.1739
2708 4 1 8.26533 7.13705 24.4809
2707 4 1 9.3396 6.87948 24.7542
2706 4 1 10.2436 7.58139 25.0875
2704 4 1 10.467 8.06742 24.9186
2693 4 1 12.0749 6.26201 24.3311
2702 4 1 11.0078 7.1851 24.6576
2705 4 1 11.4647 7.48323 25.2356
2714 4 1 8.0249 8.40853 25.4455
2712 4 1 6.8758 8.28076 25.7334
2715 4 1 8.99658 8.90212 24.9105
2716 4 1 8.373 9.71705 24.3665
2726 4 1 7.79775 11.1597 24.4584
ITEM: TIMESTEP
17300000
ITEM: NUMBER OF ATOMS
1913
ITEM: BOX BOUNDS ff ff ff
-3.5000000000000000e+01 3.5000000000000000e+01
-3.5000000000000000e+01 3.5000000000000000e+01
-3.5000000000000000e+01 3.5000000000000000e+01
ITEM: ATOMS id mol type x y z
3610 4 1 -7.24263 -14.3501 -11.2954
3607 4 1 -6.78863 -16.0826 -8.98189
3613 4 10 -7.63275 -14.1703 -9.30046
3608 4 1 -7.55889 -15.4517 -9.62445
3611 4 1 -6.9828 -14.4671 -10.0886
3609 4 1 -7.79099 -15.3161 -10.7625
3589 4 1 -1.65541 -13.6736 -9.05783
3590 4 1 -0.897565 -13.7491 -8.22208
3612 4 10 -7.31256 -13.3624 -10.0215
3614 4 10 -7.38098 -13.3151 -10.007
3587 4 1 -2.73073 -13.2453 -9.56557
3588 4 1 -2.53049 -13.1971 -8.39772
3584 4 1 -0.502239 -11.6161 -9.41562
3586 4 1 -1.95868 -12.4424 -9.97939
3582 4 1 -0.00448215 -11.7882 -9.18123
3585 4 1 -0.809406 -12.8108 -9.62781
3591 4 1 0.226129 -13.3514 -8.31914
3581 4 1 -0.0271065 -10.5778 -9.2664
3583 4 1 -0.0240465 -10.6135 -9.09267
3580 4 1 0.383634 -9.62345 -8.73095
3579 4 1 1.25626 -10.3739 -8.88987
3578 4 1 0.573105 -9.73987 -8.13164
2034 4 1 -2.92448 -27.8 -5.95675
2033 4 1 -2.77728 -28.1771 -7.05752
2032 4 1 -1.69434 -27.7918 -7.41244
2035 4 1 -1.86003 -27.3604 -5.69987
2090 4 1 -9.59614 -26.5801 -5.89547
2087 4 1 -10.6999 -24.319 -6.66664
2088 4 1 -10.2644 -25.4129 -6.86521
2086 4 1 -9.71709 -24.4524 -6.13974
2085 4 1 -9.98701 -25.4716 -5.57307
2089 4 1 -10.6842 -26.5063 -6.38131
2092 4 1 -7.52463 -26.3421 -5.93091
2030 4 1 -1.34233 -26.7562 -7.88528
2031 4 1 -1.49689 -26.8215 -6.67007
2029 4 1 -0.830424 -25.7093 -7.49649
2028 4 1 -1.6034 -26.1881 -6.74979
2027 4 1 -1.52097 -25.955 -5.53952
3606 4 1 -6.92977 -15.5488 -7.97662
3604 4 1 -6.18891 -14.6363 -6.58495
3605 4 1 -6.92 -15.5959 -6.7738
3603 4 1 -5.66591 -14.0976 -5.57494
3601 4 1 -5.09381 -15.7749 -5.64462
3600 4 1 -4.10119 -15.6838 -6.32382
3599 4 1 -4.12229 -14.6446 -6.98778
3598 4 1 -3.65206 -14.4796 -5.89425
3596 4 1 -3.22447 -13.7254 -5.57139
3594 4 1 -0.989911 -14.0084 -5.48965
3593 4 1 -0.198847 -13.8995 -6.29147
3592 4 1 -0.60337 -13.7276 -7.44805
3595 4 1 -2.08753 -13.5721 -5.4251
3574 4 1 2.34133 -10.8217 -6.02437
3577 4 1 1.35505 -9.40233 -7.28797
3576 4 1 1.2667 -10.582 -7.35817
3575 4 1 1.36946 -10.1179 -6.30528
3572 4 1 1.55931 -10.7355 -6.04335
2076 4 1 -8.14042 -27.5803 -3.196
2075 4 1 -7.06057 -27.0547 -3.27454
2074 4 1 -6.33183 -27.8987 -3.00898
2072 4 1 -6.06691 -27.1857 -3.46438
2093 4 1 -7.99282 -27.1434 -5.1084
2037 4 1 -3.11847 -27.5175 -4.94859
2038 4 1 -3.23871 -28.4267 -4.23648
2039 4 1 -2.3231 -28.8795 -3.68934
2036 4 1 -2.34347 -28.3402 -5.25493
2024 4 1 -0.330304 -27.2286 -3.47319
2083 4 1 -10.9343 -25.3704 -3.67028
2084 4 1 -10.6967 -24.937 -4.79825
2082 4 1 -10.4326 -24.4098 -3.19259
2091 4 1 -8.53598 -26.3332 -5.29355
2094 4 1 -8.27251 -25.905 -5.03247
2095 4 1 -8.12074 -25.0503 -4.21021
2070 4 1 -6.06072 -26.8718 -5.22489
2096 4 1 -7.90837 -24.598 -3.19392
2071 4 1 -6.78176 -26.7285 -4.28615
2065 4 1 -3.7253 -25.1749 -3.71019
2064 4 1 -2.8447 -24.4784 -3.38869
2066 4 1 -4.54278 -25.4685 -4.3981
2062 4 1 -3.1053 -24.9041 -2.95103
2067 4 1 -5.19542 -26.5149 -4.56914
2063 4 1 -3.91768 -24.741 -3.8277
2069 4 1 -5.08346 -26.4701 -4.57222
2068 4 1 -4.2044 -25.7289 -4.43694
2022 4 1 -0.154728 -26.6373 -3.67568
2023 4 1 -1.33163 -26.7893 -3.99472
2026 4 1 -1.09867 -26.7239 -4.67898
2020 4 1 -0.00865689 -25.9709 -3.40322
2025 4 1 0.0529453 -26.8293 -4.62778
2019 4 1 1.11464 -26.047 -2.98624
2017 4 1 0.603319 -24.9902 -2.93681
2150 4 1 -17.6487 -21.9079 -2.80943
2060 4 1 -4.79857 -23.7771 -3.24072
2061 4 1 -3.77484 -24.1592 -3.66564
1947 4 1 11.8008 -23.0796 -3.39058
1946 4 1 11.1736 -22.2658 -2.80308
1943 4 1 12.9007 -19.8666 -2.73332
1944 4 1 12.4906 -20.9381 -3.1833
3602 4 1 -5.57517 -15.0558 -4.84147
3597 4 1 -4.13174 -14.0743 -4.93387
3573 4 1 1.84734 -11.1399 -4.99519
1890 4 1 16.6769 -11.8205 -3.21405
1889 4 1 17.6112 -11.2864 -3.80259
1885 4 1 20.3645 -11.0574 -4.23366
1886 4 1 19.3751 -11.7744 -4.15836
3571 4 1 1.5824 -9.85407 -5.11407
3570 4 1 1.34544 -9.45838 -4.06401
3569 4 1 0.337136 -9.39627 -3.3927
1828 4 1 14.3109 -8.40289 -2.94096
1888 4 1 18.0952 -10.2983 -4.17973
1891 4 1 16.8643 -10.6027 -3.28258
1892 4 1 17.8614 -10.1399 -3.0063
1905 4 1 18.673 -9.31109 -3.07311
1887 4 1 19.103 -10.6869 -4.68486
1884 4 1 20.3302 -10.4937 -3.16149
1883 4 1 21.507 -10.6925 -2.79097
2077 4 1 -8.96617 -27.8971 -2.40453
2078 4 1 -8.34025 -26.9252 -2.64503
2041 4 1 -2.73365 -27.9563 -1.45879
2053 4 1 -5.22241 -27.1161 -0.44392
2040 4 1 -2.26041 -28.4086 -2.50055
2043 4 1 -1.9117 -27.6429 -1.18133
2046 4 1 -0.783476 -27.7578 -1.00605
2143 4 1 -15.0089 -24.5109 -0.900372
2140 4 1 -14.5084 -24.3985 -0.0612294
2080 4 1 -9.51223 -25.2319 -2.35522
2079 4 1 -8.40949 -25.7875 -2.35996
2073 4 1 -6.35766 -26.8533 -2.39021
2099 4 1 -7.35912 -24.361 -0.0322378
2055 4 1 -5.19921 -25.9904 -1.18407
2051 4 1 -4.10848 -25.6514 -1.67378
2050 4 1 -3.91739 -26.4871 -0.842534
2052 4 1 -4.2769 -26.5128 -0.77318
2057 4 1 -5.03469 -24.4479 -0.893846
2056 4 1 -4.30363 -25.4835 -0.691409
2042 4 1 -2.52109 -26.7238 -1.63603
2010 4 1 -0.976234 -24.7785 -0.282301
2044 4 1 -1.28178 -26.6394 -1.30638
2045 4 1 -0.08895 -26.8596 -1.31087
2047 4 1 -1.44121 -26.6892 -1.20452
2021 4 1 -0.0449952 -26.6924 -2.43435
2048 4 1 -1.94827 -26.3755 -0.176228
2011 4 1 -0.900445 -25.1585 -1.42123
2013 4 1 -0.731559 -24.3237 -0.573151
2018 4 1 1.18217 -25.4785 -1.98939
2015 4 1 1.42095 -24.4244 -1.10594
2154 4 1 -18.9389 -21.6541 -1.03359
2149 4 1 -17.3135 -22.3451 -1.80458
2148 4 1 -16.839 -22.2806 -0.779041
2152 4 1 -17.6999 -21.7819 -2.36851
2151 4 1 -17.6436 -22.9605 -2.27274
2147 4 1 -15.8794 -22.7205 -1.24912
2146 4 1 -15.2226 -22.7804 -2.23654
2145 4 1 -14.8941 -23.6201 -1.45208
2144 4 1 -15.9118 -23.8532 -0.767467
2081 4 1 -9.78514 -24.1011 -2.16727
2098 4 1 -7.99207 -24.0006 -0.937109
2097 4 1 -7.9879 -23.9647 -2.11891
2059 4 1 -4.50865 -22.8981 -2.51475
2058 4 1 -4.81079 -23.4198 -1.51711
2012 4 1 -0.868738 -23.9897 -1.77134
2014 4 1 0.449154 -24.0113 -0.592704
2016 4 1 1.27104 -24.1516 -2.25057
1952 4 1 10.3794 -22.0571 -1.26626
1951 4 1 9.49622 -22.7508 -0.951702
1954 4 1 9.80736 -21.6034 -0.785074
1950 4 1 10.5829 -22.9727 -1.30261
1960 4 1 8.26986 -22.3516 -0.217231
1949 4 1 11.7023 -22.4768 -1.12895
1948 4 1 11.8959 -22.4001 -2.38085
2155 4 1 -19.4488 -20.7788 -0.336213
2153 4 1 -17.7696 -21.2704 -1.21855
1958 4 1 7.7138 -21.1682 -1.40704
1957 4 1 7.89025 -20.0211 -1.33935
1955 4 1 9.34906 -20.6288 -1.21489
1953 4 1 10.3453 -20.83 -1.44676
1956 4 1 8.84626 -19.6966 -0.648211
1959 4 1 8.12998 -21.2207 -0.22938
1945 4 1 11.5802 -21.1583 -2.43085
1942 4 1 12.3112 -19.6234 -1.77884
1941 4 1 11.897 -18.6795 -2.22695
1940 4 1 11.5591 -17.5678 -1.85441
1939 4 1 12.7129 -17.2884 -1.81732
1937 4 1 13.0195 -16.4695 -1.4479
1938 4 1 13.2217 -17.5468 -0.808224
1934 4 1 12.9863 -14.11 -0.6873
1933 4 1 11.7732 -13.9046 -0.519545
1932 4 1 12.8122 -14.6674 -0.358609
1936 4 1 13.9337 -15.645 -1.64073
1935 4 1 14.0157 -14.6269 -1.11704
3560 4 1 -0.901054 -11.024 -1.69023
3559 4 1 -0.230581 -11.5265 -0.761827
3557 4 1 -0.813798 -12.4274 -0.231512
3558 4 1 -0.900563 -12.2354 -1.3444
3552 4 1 -2.58431 -11.4701 -0.0610341
3561 4 1 0.0597245 -10.9144 -1.07755
1896 4 1 16.1504 -11.3533 -2.10784
1845 4 1 14.2343 -10.989 -0.235979
1893 4 1 17.5988 -11.181 -2.44797
1894 4 1 17.7208 -12.0281 -1.57685
1913 4 1 18.6572 -12.9336 -0.123794
1895 4 1 17.3368 -11.2869 -2.32551
1835 4 1 16.6963 -10.9087 -0.338958
1911 4 1 19.6249 -12.2464 -1.69306
1910 4 1 18.941 -11.4504 -2.19198
1912 4 1 18.956 -11.9704 -0.77927
1909 4 1 19.9068 -10.8588 -1.77182
1882 4 1 20.7563 -11.5222 -2.45222
1881 4 1 21.2912 -12.0815 -1.55408
1879 4 1 22.2234 -12.4941 -0.603076
1880 4 1 22.1622 -11.407 -1.13126
3520 4 1 -2.82067 -9.47593 -0.681802
3517 4 1 -3.52977 -8.16326 -0.702601
3562 4 1 -0.465581 -9.76273 -0.894955
3563 4 1 -0.282257 -9.37734 -2.00028
3519 4 1 -2.30227 -8.49347 -1.15647
3521 4 1 -2.04193 -8.53138 -0.778608
3568 4 1 0.265702 -8.4258 -2.57431
3567 4 1 1.23493 -9.01145 -2.18695
3564 4 1 0.181379 -9.09721 -0.85331
3566 4 1 0.408574 -8.91881 -1.28332
3565 4 1 0.857532 -10.0305 -1.01576
1833 4 1 15.3895 -10.0226 -0.0627524
1831 4 1 14.8103 -8.24278 -0.707737
1832 4 1 15.2264 -9.34331 -1.0562
1898 4 1 17.2798 -9.36993 -1.31538
1834 4 1 16.2731 -9.87663 -0.956462
1897 4 1 16.7863 -10.4156 -1.72316
1904 4 1 17.8516 -8.76544 -2.32096
1900 4 1 18.143 -9.44445 -1.15165
1899 4 1 17.5961 -9.04103 -0.254604
1901 4 1 18.0969 -8.43841 -1.85143
1868 4 1 19.548 -9.02682 -0.00568345
1867 4 1 20.114 -9.37901 -1.04359
1908 4 1 19.6916 -9.81135 -2.26466
1907 4 1 19.6939 -8.60722 -2.23584
1906 4 1 18.9541 -9.52574 -1.84884
1869 4 1 19.8371 -10.1268 -0.539122
1866 4 1 19.1123 -8.84765 -0.777717
3516 4 1 -3.19101 -7.20781 -1.39447
3515 4 1 -4.22076 -6.94158 -1.97647
3518 4 1 -2.81227 -7.46559 -1.30458
3514 4 1 -4.62808 -7.97233 -2.22294
3512 4 1 -4.27117 -6.24931 -1.3133
3513 4 1 -3.80232 -7.20752 -1.94777
3511 4 1 -3.27582 -5.66386 -1.0773
1774 4 1 7.61786 -5.90754 -2.12923
1775 4 1 7.05629 -6.30865 -1.1694
1773 4 1 6.95288 -5.47157 -1.26175
1772 4 1 7.62492 -6.1758 -2.01163
1770 4 1 8.18481 -5.92603 -0.981541
1824 4 1 15.7234 -7.86979 -0.0835926
1825 4 1 15.0203 -7.03887 -0.662378
1823 4 1 15.5877 -6.80247 -0.638708
1820 4 1 13.9062 -7.14762 -0.216628
1830 4 1 13.793 -7.84053 -1.2056
1829 4 1 14.3931 -7.41415 -2.1887
1827 4 1 14.8229 -7.63251 -2.23615
1826 4 1 15.6351 -7.0346 -1.70943
1822 4 1 14.41 -6.51096 -0.574876
1903 4 1 17.7292 -7.6072 -1.7858
1902 4 1 18.1327 -8.05436 -0.702359
3502 4 1 -3.6947 -3.92598 -2.05415
3500 4 1 -4.58644 -2.7169 -0.282068
3501 4 1 -4.51291 -3.5237 -1.14981
3504 4 1 -3.28894 -2.86856 -2.31255
3505 4 1 -2.79575 -3.59322 -1.55001
3507 4 1 -3.01321 -3.5437 -0.221533
3503 4 1 -2.54803 -3.65093 -1.74147
3510 4 1 -2.30196 -5.00439 -0.878129
3509 4 1 -1.94446 -3.84958 -0.619329
3506 4 1 -2.01835 -3.99438 -0.681281
3508 4 1 -2.14062 -2.75238 -0.198798
1771 4 1 7.69668 -5.07744 -1.74511
1767 4 1 9.41944 -4.40924 -1.65211
1769 4 1 8.38492 -4.96296 -0.299908
1766 4 1 9.24148 -4.05603 -0.503227
1768 4 1 9.06423 -4.00889 -0.614439
3484 4 1 -0.368992 -0.359694 -0.460494
3485 4 1 0.0201918 -1.47945 -0.656704
1763 4 1 7.1091 -2.41407 -0.182365
1764 4 1 8.31676 -2.05846 -0.240619
2142 4 1 -15.0903 -24.6504 0.242003
2049 4 1 -3.08577 -26.5929 0.00184465
2054 4 1 -4.94842 -26.0459 0.0251771
2006 4 1 -0.349264 -25.3358 2.37429
2007 4 1 -0.840669 -24.6808 1.51102
2009 4 1 -0.765264 -25.3181 0.837686
2008 4 1 -0.0574864 -24.4054 0.638476
1967 4 1 7.89567 -25.0369 1.34275
1969 4 1 7.72324 -24.2995 2.05584
1966 4 1 8.96668 -24.3228 1.34287
2159 4 1 -19.4274 -21.6611 0.492926
2161 4 1 -18.3123 -22.2797 1.52198
2160 4 1 -18.6078 -22.4019 0.351517
2134 4 1 -14.2013 -23.0241 1.63725
2131 4 1 -13.8103 -22.1628 1.56889
2139 4 1 -14.0241 -23.4338 0.612268
2133 4 1 -13.9936 -21.8235 1.42746
2135 4 1 -14.3438 -22.1175 2.43152
2138 4 1 -13.5612 -24.1632 1.47113
2137 4 1 -14.1088 -23.9152 2.43239
2136 4 1 -14.9149 -23.1039 2.47504
2141 4 1 -14.9981 -23.415 0.377314
2119 4 1 -11.7349 -21.801 2.3713
2107 4 1 -8.77077 -21.5893 1.78189
2105 4 1 -6.85065 -21.8703 1.07701
2106 4 1 -8.00216 -22.1798 1.00357
2104 4 1 -5.66689 -22.2321 1.03362
2100 4 1 -6.47112 -24.0833 0.777967
2103 4 1 -4.70681 -22.8478 0.677511
2102 4 1 -5.22293 -22.9948 1.78481
2101 4 1 -5.35111 -23.7784 0.860484
1968 4 1 7.16152 -24.208 1.0607
1963 4 1 7.99323 -22.9148 0.885208
1962 4 1 8.27548 -21.8287 0.379803
1964 4 1 9.02676 -23.526 1.36128
1965 4 1 9.8246 -24.0136 2.20056
1961 4 1 8.54123 -22.9186 0.840328
2157 4 1 -19.5443 -20.4291 0.483973
2156 4 1 -18.8825 -21.4089 0.486865
2162 4 1 -19.13 -21.3073 1.64242
2158 4 1 -20.3702 -21.119 0.985734
2164 4 1 -17.1917 -20.6993 2.24337
2163 4 1 -18.4125 -20.6027 2.18628
2166 4 1 -15.4054 -20.5015 2.68982
2129 4 1 -14.1465 -20.432 2.33507
2168 4 1 -15.5715 -19.1467 1.32688
2167 4 1 -15.1774 -19.3419 2.4849
2132 4 1 -13.1221 -21.279 2.05431
2130 4 1 -13.4228 -20.979 1.6183
2120 4 1 -12.2318 -20.8364 1.838
2170 4 1 -16.6857 -18.7011 1.21633
2172 4 1 -17.344 -16.8586 1.53818
2173 4 1 -16.7314 -17.0765 2.4433
2171 4 1 -16.4219 -17.538 1.37861
2169 4 1 -15.7778 -18.2991 0.415029
1926 4 1 15.8293 -16.6726 0.535344
3538 4 1 -3.42373 -13.7802 2.31432
3555 4 1 -1.11871 -13.9358 0.63396
1930 4 1 13.307 -13.9104 1.27385
1929 4 1 13.2351 -14.4051 0.215766
1931 4 1 12.6947 -14.8302 0.865327
1928 4 1 13.7512 -15.3281 0.688875
1927 4 1 14.7987 -16.0023 0.660047
1925 4 1 15.27 -15.7277 0.0476064
1923 4 1 15.9993 -14.3295 1.63566
1924 4 1 15.591 -14.6769 0.562987
1919 4 1 16.6075 -15.4985 1.45658
1917 4 1 17.8007 -15.0367 0.671518
1918 4 1 17.4726 -16.1527 0.788818
1916 4 1 18.6205 -14.2468 0.164557
1920 4 1 17.3128 -14.5866 1.58948
1921 4 1 16.5357 -14.6488 2.51985
1914 4 1 19.3006 -13.907 0.0580903
1915 4 1 19.3868 -14.4972 1.10175
3546 4 1 -5.85916 -12.2528 1.66202
3547 4 1 -5.90201 -11.1089 2.14366
3550 4 1 -3.35254 -11.0359 1.38121
3548 4 1 -4.72847 -10.8239 2.15586
3549 4 1 -4.37095 -11.4529 1.10808
3554 4 1 -1.06496 -12.8084 0.185464
3553 4 1 -2.12621 -12.4414 0.626205
3533 4 1 -0.203829 -11.9354 1.72897
3534 4 1 -1.25051 -12.0051 2.34523
3525 4 1 -2.24952 -11.3009 2.17455
3537 4 1 -2.50424 -13.1732 1.69412
3556 4 1 -0.578603 -12.8979 0.92756
3531 4 1 0.0935473 -10.8507 2.56377
3532 4 1 0.903814 -11.6695 2.09891
1846 4 1 13.2498 -11.561 0.174804
1848 4 1 12.6227 -11.7479 2.15127
1843 4 1 15.1745 -11.2286 1.0325
1842 4 1 16.0102 -11.3815 0.224008
1847 4 1 13.5568 -11.597 1.36337
1841 4 1 15.4611 -11.3705 1.27776
1844 4 1 13.9896 -11.0238 0.880035
1837 4 1 17.0712 -10.8965 0.404099
1839 4 1 16.1864 -11.5883 2.03606
1840 4 1 16.593 -11.3988 0.945939
1838 4 1 17.0567 -11.0159 1.58776
1872 4 1 20.8966 -10.8884 1.53308
1871 4 1 19.6749 -11.122 1.46558
1875 4 1 23.0613 -11.1368 0.935206
1876 4 1 23.4716 -12.1719 0.551676
1873 4 1 21.6846 -11.2357 2.45183
1878 4 1 22.7603 -11.913 0.27452
1877 4 1 23.5383 -10.9853 0.507315
1874 4 1 22.0452 -11.332 1.38802
2208 4 1 -19.0219 -8.9297 2.23197
3551 4 1 -2.99694 -10.4066 0.424733
3524 4 1 -2.04961 -10.1489 1.97582
3523 4 1 -1.95194 -9.22631 1.21736
3522 4 1 -2.39418 -9.37419 0.0718624
1864 4 1 17.6127 -9.16756 0.766671
1863 4 1 17.8692 -8.63345 1.8812
1861 4 1 17.5273 -8.7114 2.14796
1862 4 1 17.8977 -9.81248 1.86019
1865 4 1 18.562 -8.57988 0.21868
1836 4 1 16.3467 -9.9831 0.375409
1870 4 1 19.46 -10.414 0.60686
1737 4 1 1.94615 -5.66373 1.54261
1736 4 1 0.999736 -5.69311 2.23563
1740 4 1 2.48706 -5.67547 1.25326
1739 4 1 2.4902 -6.19679 2.35459
1738 4 1 3.06454 -5.54754 1.55588
1741 4 1 3.31396 -6.25783 0.551251
1746 4 1 5.06543 -6.01721 2.33652
1742 4 1 4.2636 -5.57795 0.836393
1779 4 1 6.46032 -7.82359 1.04122
1777 4 1 7.65978 -6.87397 1.06993
1778 4 1 7.35945 -7.79281 0.353226
1780 4 1 6.49174 -7.49251 2.15708
1776 4 1 7.20607 -6.56787 0.0497704
1816 4 1 13.1055 -5.53225 1.83369
1813 4 1 12.8831 -7.71656 1.89696
1817 4 1 13.3482 -6.6556 2.14632
1819 4 1 12.956 -7.48752 0.392395
1818 4 1 13.6632 -6.60251 1.00172
1812 4 1 14.0388 -7.35469 2.16511
1821 4 1 13.5299 -5.94852 0.0326774
3498 4 1 -5.30888 -3.27244 1.40605
3495 4 1 -3.38358 -3.04008 1.05174
3497 4 1 -4.63156 -2.92343 0.590017
3494 4 1 -2.46726 -3.70184 1.2057
3492 4 1 -1.52716 -4.3502 1.19587
3493 4 1 -1.41067 -3.26599 1.69799
3491 4 1 -2.14025 -4.29208 2.29121
3490 4 1 -1.28616 -3.47812 2.45263
3488 4 1 -0.138485 -4.3249 1.07592
3489 4 1 -0.289104 -4.04781 2.23018
1734 4 1 -0.540686 -5.2157 2.11497
3487 4 1 -0.185571 -3.20066 0.876973
1735 4 1 0.485272 -4.8711 1.61693
1744 4 1 4.1275 -4.55614 0.529643
1745 4 1 4.4987 -5.32169 1.40028
1743 4 1 3.15423 -5.32249 0.503694
1754 4 1 7.45268 -2.90632 2.6654
1765 4 1 8.88138 -3.07534 0.0428383
3499 4 1 -5.26684 -2.2795 0.663182
3496 4 1 -3.6557 -2.19596 0.221817
3486 4 1 -0.259376 -2.32497 0.0864572
3482 4 1 -0.622636 -0.157413 1.14751
3483 4 1 0.408397 -0.344323 0.414416
1761 4 1 7.29872 -0.861482 1.18331
1762 4 1 7.77564 -1.5123 0.318795
1759 4 1 7.4878 -0.807184 1.3281
1755 4 1 6.82828 -2.01861 2.2705
1760 4 1 7.72724 -1.9975 1.23788
1990 4 1 -0.440632 -28.6725 4.41757
1991 4 1 0.073483 -27.6399 4.80905
1979 4 1 2.56558 -26.9644 4.30824
1982 4 1 1.97002 -27.6206 5.12547
1980 4 1 2.60474 -27.8957 5.07114
1981 4 1 1.9014 -28.7503 4.73568
1989 4 1 0.257667 -28.1139 5.28456
1983 4 1 3.18996 -27.344 5.21034
2005 4 1 -1.32442 -24.8461 2.96903
1999 4 1 0.660244 -24.8543 5.17116
1976 4 1 2.40948 -25.4772 4.44457
1977 4 1 2.62267 -26.4919 3.83354
1978 4 1 1.48006 -26.4531 4.07754
1973 4 1 4.21203 -25.159 3.72547
1972 4 1 4.94391 -24.7141 2.99193
1974 4 1 3.22946 -25.8713 3.86609
1975 4 1 3.53363 -25.3365 4.94427
1971 4 1 6.12357 -24.6368 2.91033
1970 4 1 7.24162 -24.5761 3.08488
2126 4 1 -13.7436 -21.8314 3.49132
2118 4 1 -11.1749 -22.7395 2.95125
2108 4 1 -8.18813 -21.8407 2.85705
2117 4 1 -10.7551 -22.0634 3.97264
2113 4 1 -9.12525 -21.6855 5.20823
2116 4 1 -10.3606 -22.3 5.05736
2004 4 1 -0.951993 -23.7197 2.99634
2002 4 1 -0.850096 -23.3701 4.16524
2003 4 1 0.12865 -23.4983 3.59542
2000 4 1 0.913094 -24.1277 4.28306
2001 4 1 0.0821275 -23.3955 4.91731
2165 4 1 -16.425 -20.7186 3.20275
2128 4 1 -14.6624 -19.8509 3.18762
2127 4 1 -14.4749 -21.0074 3.44552
2125 4 1 -13.9031 -21.4504 4.60219
2124 4 1 -12.8815 -20.7149 4.68838
2121 4 1 -11.3884 -20.4989 2.71433
2123 4 1 -12.9344 -19.686 4.2121
2122 4 1 -12.0024 -19.8756 3.50471
2109 4 1 -8.46873 -21.4382 4.00645
2111 4 1 -8.62812 -20.962 3.96338
2112 4 1 -9.3254 -20.5843 4.86338
2110 4 1 -8.07237 -20.9799 2.99604
2175 4 1 -16.3585 -16.6054 3.25978
2174 4 1 -16.0566 -17.698 3.3299
2177 4 1 -15.4388 -17.6576 3.47673
2180 4 1 -15.6636 -17.6116 4.91241
2176 4 1 -15.1175 -16.5142 3.23385
2178 4 1 -14.5819 -18.4035 3.66519
2179 4 1 -14.5862 -17.3257 4.29254
2181 4 1 -14.6833 -18.3537 5.10821
3544 4 1 -5.49198 -13.7385 3.33892
3540 4 1 -3.79097 -13.9804 4.63249
3539 4 1 -3.76772 -13.7355 3.49786
1922 4 1 15.742 -13.7667 2.71004
3545 4 1 -5.44431 -12.7628 2.69848
3543 4 1 -6.22856 -12.8731 3.00703
3542 4 1 -5.14345 -13.3554 3.28206
3541 4 1 -4.57245 -13.1171 4.22442
3536 4 1 -2.96398 -13.253 2.79515
3535 4 1 -1.7829 -12.884 2.89933
3528 4 1 -0.668113 -11.0016 3.74814
1849 4 1 12.6637 -12.5727 2.9528
1850 4 1 13.244 -11.4739 2.7079
1794 4 1 10.8033 -10.8812 4.48741
1795 4 1 11.4936 -11.7373 4.83582
1852 4 1 14.781 -12.3861 3.37158
1854 4 1 14.5334 -12.5545 4.22986
1851 4 1 13.6685 -12.5755 2.87645
1855 4 1 13.87 -11.6195 4.13888
1856 4 1 14.348 -10.7761 4.75032
1853 4 1 15.2408 -13.3829 3.82487
2207 4 1 -18.6448 -9.40617 3.31797
2206 4 1 -17.9121 -10.1714 3.97121
2205 4 1 -17.5222 -10.6661 4.99922
3527 4 1 -1.82698 -10.6402 3.8515
3526 4 1 -2.59086 -10.4336 2.87281
3530 4 1 -1.07654 -10.7364 2.83679
3529 4 1 -1.67189 -10.2503 3.70512
1784 4 1 7.91415 -8.23908 4.60048
1786 4 1 7.74074 -9.50611 3.31953
1787 4 1 7.8696 -9.67537 4.51996
1785 4 1 8.14821 -8.36301 3.48106
1791 4 1 9.38175 -9.88899 3.58024
1792 4 1 10.2515 -10.4437 3.02998
1790 4 1 9.9989 -9.95315 4.62647
1798 4 1 11.2903 -9.63286 4.84615
1793 4 1 10.9284 -9.85871 3.91699
1797 4 1 12.4265 -10.2437 4.60416
1859 4 1 15.8537 -9.04807 3.59813
1858 4 1 14.8003 -9.62494 3.36116
1857 4 1 14.342 -10.6691 3.51583
1805 4 1 15.151 -8.35444 4.5995
1803 4 1 13.6865 -8.94687 4.78602
1860 4 1 16.7485 -8.54825 2.96622
2209 4 1 -19.6856 -7.98056 2.73017
2210 4 1 -19.1457 -7.06424 3.37269
2211 4 1 -18.1152 -7.60337 3.65945
2212 4 1 -17.4833 -6.85075 3.06179
2213 4 1 -16.9698 -5.82484 3.34516
2214 4 1 -15.7979 -6.11862 3.32761
2215 4 1 -15.6555 -5.69147 4.38924
1732 4 1 -0.534327 -5.55456 3.7596
1781 4 1 6.61483 -6.38913 2.71748
1782 4 1 7.10983 -6.8744 3.6468
1783 4 1 7.93336 -7.11289 4.43098
1814 4 1 13.0577 -7.22509 3.01842
1815 4 1 12.7597 -6.1378 2.80739
1811 4 1 13.7652 -7.19017 3.27298
1809 4 1 15.4413 -7.48926 3.35186
1810 4 1 14.6763 -6.60454 3.67266
1808 4 1 14.474 -7.2515 4.11336
1807 4 1 15.0806 -8.06589 4.78815
1804 4 1 14.1436 -7.85218 4.79583
2236 4 1 -22.6512 -4.20807 5.18216
2232 4 1 -19.6326 -2.77426 4.61116
2234 4 1 -20.7091 -3.49214 5.13527
2233 4 1 -20.8514 -2.75102 4.2047
2231 4 1 -18.5317 -3.24592 4.31881
1733 4 1 -1.37453 -5.3295 2.92986
1730 4 1 0.501327 -4.84642 4.69801
1731 4 1 0.400024 -4.76128 3.53249
1728 4 1 1.6573 -3.83391 5.2941
1729 4 1 1.62996 -4.97024 5.11511
1727 4 1 2.56232 -3.5496 4.64068
1747 4 1 4.38511 -5.0587 2.77617
1725 4 1 2.91865 -3.6608 4.83803
1722 4 1 4.88089 -4.01547 4.7464
1721 4 1 4.72764 -2.88782 4.35954
1726 4 1 3.18918 -4.21216 3.77813
1724 4 1 4.06527 -4.05915 4.97716
1723 4 1 4.14322 -4.43572 3.88771
1748 4 1 5.54203 -4.46606 2.78115
1749 4 1 6.54124 -3.77395 2.85115
1750 4 1 7.12724 -3.75903 3.93638
1752 4 1 6.85996 -3.01243 3.72858
1751 4 1 8.07959 -3.04893 3.74645
2225 4 1 -16.7889 -0.526675 5.18074
2226 4 1 -17.8391 -0.758177 4.63106
2229 4 1 -17.1965 -1.77532 4.46822
2230 4 1 -18.3304 -2.08426 4.78785
2228 4 1 -16.4918 -0.998604 4.96482
2227 4 1 -16.8881 -0.0943572 4.248
2223 4 1 -15.5233 -0.158919 4.95309
1719 4 1 3.27593 -2.34923 4.80173
1756 4 1 7.11254 -0.996726 2.85934
1753 4 1 6.965 -1.93307 3.20593
1987 4 1 0.57202 -27.6303 5.96763
1988 4 1 0.966602 -28.8285 5.86998
1986 4 1 1.49441 -27.0071 6.52418
1993 4 1 -0.0533824 -25.6939 5.67123
1992 4 1 -0.452356 -26.8566 5.59317
1994 4 1 -0.807447 -24.9594 6.3086
1995 4 1 0.363014 -24.9593 6.41263
1985 4 1 2.46211 -26.6088 5.89869
1997 4 1 1.25347 -24.9405 6.44329
1998 4 1 1.88628 -24.9015 5.41875
1996 4 1 0.809123 -24.7695 7.57683
1984 4 1 3.62395 -26.4219 5.70768
2115 4 1 -9.82235 -21.9486 6.17473
2114 4 1 -9.75161 -20.766 5.74299
2185 4 1 -14.1511 -18.5021 7.01508
2184 4 1 -14.7815 -18.0621 6.13635
2182 4 1 -15.3269 -18.3271 6.12778
2183 4 1 -15.5436 -17.2606 5.54359
2186 4 1 -13.7175 -17.4003 6.82677
2188 4 1 -15.5745 -17.2082 7.35889
2187 4 1 -14.5967 -16.5896 6.87299
2189 4 1 -15.8076 -16.2564 7.95666
2196 4 1 -17.6434 -13.7333 8.01269
2194 4 1 -16.8216 -14.6688 7.8212
2202 4 1 -16.9222 -11.7661 7.64975
2204 4 1 -17.7104 -11.5734 5.74635
2203 4 1 -17.7583 -12.0315 6.86073
1796 4 1 12.1608 -11.0426 5.54935
1789 4 1 9.63947 -10.2407 5.7247
1788 4 1 8.4338 -10.015 5.48697
1799 4 1 10.7173 -8.91062 5.65752
1800 4 1 11.5832 -8.62321 6.35499
1802 4 1 13.1402 -8.19803 5.61631
1806 4 1 15.5898 -8.62775 5.72298
1801 4 1 12.0869 -7.67815 5.92767
2239 4 1 -25.4665 -4.43763 6.86516
2240 4 1 -25.9222 -4.75375 5.83722
2241 4 1 -26.4784 -4.85628 6.84857
2242 4 1 -26.1756 -4.12155 7.74081
2238 4 1 -24.6775 -5.0116 6.0773
2235 4 1 -21.8406 -3.47262 5.63315
2237 4 1 -23.7337 -4.60856 5.60656
2217 4 1 -16.2416 -4.11873 5.90714
2216 4 1 -15.9224 -5.2002 5.45819
2218 4 1 -15.725 -4.1296 7.04457
2219 4 1 -15.3119 -3.41504 6.17276
2220 4 1 -14.6955 -2.7584 5.45442
1714 4 1 4.33056 -2.85487 6.99563
1715 4 1 4.83683 -3.63905 6.39482
1720 4 1 4.16851 -2.87416 5.4017
1717 4 1 5.12645 -3.10491 6.11467
2222 4 1 -14.6148 -0.911911 5.46662
2221 4 1 -14.2309 -1.8744 6.15747
2224 4 1 -15.8748 -0.878521 5.83148
1713 4 1 3.98603 -1.80001 7.37063
1712 4 1 4.96306 -1.6793 6.68613
1718 4 1 4.22205 -2.49779 5.4846
1716 4 1 4.27381 -2.57623 6.70548
1711 4 1 4.57327 -0.477371 6.75803
2191 4 1 -15.2242 -16.3764 8.56185
2195 4 1 -16.893 -14 8.84798
2198 4 1 -18.0771 -13.6756 8.15282
2197 4 1 -18.0761 -14.7954 8.45319
2193 4 1 -16.6306 -15.6221 8.45051
2192 4 1 -15.8895 -15.9438 9.3826
2190 4 1 -16.0039 -15.5544 8.81396
2201 4 1 -17.5085 -11.8766 8.66352
2199 4 1 -18.7238 -13.3053 9.10454
2200 4 1 -18.2513 -12.6403 8.3075
2244 4 1 -26.1661 -5.56289 8.89929
2245 4 1 -25.6727 -6.33914 9.6833
2246 4 1 -25.9329 -5.90318 10.7578
2243 4 1 -26.3519 -4.37937 8.91954
2250 4 1 -25.5669 -3.66619 10.0252
2249 4 1 -24.8599 -4.34436 10.7668
2253 4 1 -26.7494 -2.37442 8.57825
2254 4 1 -26.0336 -1.74081 9.30006
2251 4 1 -25.7903 -2.61427 9.44828
2252 4 1 -25.6465 -1.95067 8.38634
2255 4 1 -26.7664 -2.61425 9.60162
1702 4 10 4.14623 -0.870035 10.5033
1703 4 10 5.2462 -0.382576 10.3539
1709 4 1 3.70452 -0.415707 8.35496
2247 4 1 -25.815 -5.65291 11.882
2248 4 1 -25.7163 -4.54406 11.5601
2257 4 3 -25.8886 -3.18515 11.5319
2258 4 1 -24.8377 -2.94368 10.8931
2259 4 1 -24.5533 -2.82878 12.0375
2260 4 1 -23.4175 -3.08848 12.3537
2261 4 1 -23.297 -4.11361 12.807
2263 4 1 -23.7033 -3.41629 12.8287
2262 4 1 -24.0448 -3.85182 11.8382
2256 4 1 -26.644 -2.6418 10.7889
2264 4 1 -23.5161 -2.75821 13.7969
2265 4 1 -22.8336 -2.02855 14.529
2266 4 1 -22.0435 -1.42038 15.2084
2270 4 1 -21.2072 -0.356474 15.797
2267 4 1 -21.2163 -0.588145 15.1024
2272 4 1 -22.4636 -0.18877 17.3971
2271 4 1 -22.2594 -0.762035 16.2995
2273 4 1 -22.02 -0.309179 18.509
2274 4 1 -21.3552 -0.189969 17.5007
2282 4 1 -19.1534 -0.0186248 19.7886
2291 4 1 -14.0101 -0.549456 20.7129
2288 4 1 -14.6426 -0.417234 19.645
2290 4 1 -13.527 -1.58695 20.7043
2289 4 1 -13.9604 -0.534937 20.6313
3309 4 1 -3.07515 17.4477 -9.03025
3310 4 1 -2.18082 18.174 -8.71612
3295 4 1 -5.69486 20.654 -8.36032
3312 4 1 -1.29858 19.2728 -8.28182
3314 4 1 0.255848 20.256 -8.29014
3315 4 1 1.34469 20.1657 -8.6252
3263 4 1 -8.12607 18.5335 -5.38955
3304 4 1 -5.43843 18.3858 -7.09946
3303 4 1 -4.4223 18.1315 -6.58253
3302 4 1 -3.38752 18.2718 -6.03238
3308 4 1 -3.44716 17.0777 -7.89109
3306 4 1 -5.28188 18.2123 -7.15907
3305 4 1 -5.13413 18.0287 -6.01273
3307 4 1 -4.36544 17.7642 -7.75728
3311 4 1 -1.53963 18.2083 -7.82246
3257 4 1 -8.99405 20.6202 -6.04629
3259 4 1 -9.36393 20.5402 -6.2966
3258 4 1 -9.04459 19.4031 -5.83626
3260 4 1 -8.59357 20.2433 -5.42369
3261 4 1 -8.04846 19.1568 -5.44972
3264 4 1 -7.65913 19.6041 -5.46557
3265 4 1 -6.82036 20.112 -6.05113
3266 4 1 -6.51648 21.3078 -5.74043
3298 4 1 -5.64194 20.1943 -7.53431
3297 4 1 -5.64133 21.3602 -7.83849
3294 4 1 -5.36833 21.4143 -7.56635
3299 4 1 -5.18113 19.9372 -6.45832
3300 4 1 -4.08719 20.1735 -6.40393
3296 4 1 -4.73653 20.5766 -7.69085
3301 4 1 -3.31033 19.3903 -5.89504
3267 4 1 -5.34443 21.064 -5.59752
3268 4 1 -4.42555 21.4382 -6.14605
3313 4 1 -0.670419 19.9674 -7.45056
3321 4 1 -0.413566 21.0012 -5.65805
3319 4 1 -0.628302 20.8768 -6.50918
3316 4 1 1.06943 19.7964 -7.61203
3317 4 1 1.47301 20.667 -6.92036
3318 4 1 0.345676 20.5991 -6.99265
3256 4 1 -8.81813 21.7972 -5.8893
3292 4 1 -5.81714 22.8295 -6.8621
3293 4 1 -5.735 22.4411 -7.93318
3290 4 1 -7.76128 24.0674 -6.70473
3291 4 1 -6.72492 23.4935 -7.20931
3288 4 1 -7.45641 23.1677 -6.54857
3289 4 1 -7.1125 23.6476 -7.64527
3286 4 1 -6.12139 23.6103 -5.53606
3269 4 1 -4.94924 22.5658 -6.09793
3270 4 1 -4.08192 23.258 -6.52186
3231 4 1 -3.5652 22.0642 -5.61219
3273 4 1 -2.71252 23.5439 -5.5207
3320 4 1 -0.0637296 21.9084 -6.35406
3275 4 1 -2.21867 24.0027 -5.41192
3287 4 1 -7.04047 24.2663 -6.10398
3284 4 1 -5.48086 24.6799 -5.778
3271 4 1 -4.15878 24.4266 -6.2401
3272 4 1 -2.97617 24.6431 -5.84634
3278 4 1 -3.46445 26.3531 -5.77802
3277 4 1 -2.47675 25.9249 -6.07436
3368 4 1 -2.96336 9.9718 -4.25748
3370 4 1 -3.49812 9.97149 -4.95836
3369 4 1 -4.12247 9.61029 -3.97603
3367 4 1 -3.90617 10.686 -4.53072
3372 4 1 -1.73683 10.7194 -3.65015
3371 4 1 -2.48134 10.5446 -4.48873
3366 4 1 -3.49656 11.618 -5.14576
3364 4 1 -2.74992 12.6595 -3.49263
3365 4 1 -2.73785 11.7527 -4.26546
3362 4 1 -3.34814 12.5818 -2.96597
3360 4 1 -3.74501 12.133 -2.81214
3373 4 1 -0.698323 11.2986 -4.096
3376 4 1 -0.3815 11.6088 -3.47467
3375 4 1 -1.35146 12.183 -3.85043
3374 4 1 -0.435515 12.4175 -4.5534
3378 4 1 1.05543 12.0907 -2.916
3377 4 1 0.520877 12.0753 -3.97262
2911 4 1 0.92349 14.586 -3.27564
2912 4 1 1.68132 13.8628 -2.74766
2910 4 1 2.10389 14.4273 -3.60525
3223 4 1 -3.08523 18.45 -3.16454
3222 4 1 -3.62342 17.6318 -3.7889
3221 4 1 -3.35604 18.1213 -2.7771
3326 4 1 -0.947067 18.2069 -2.74945
3328 4 1 -1.60552 16.3459 -3.05642
3327 4 1 -1.84102 17.5116 -3.18675
3255 4 1 -9.51787 21.4384 -4.92954
3254 4 1 -10.1363 21.538 -3.94664
3252 4 1 -8.5159 20.5199 -3.96343
3253 4 1 -9.6429 20.4704 -4.17099
3251 4 1 -8.75728 20.1421 -2.77992
3249 4 1 -8.74968 21.0051 -3.18384
3262 4 1 -7.11794 18.9592 -4.74426
3228 4 1 -3.6384 19.6855 -4.52748
3225 4 1 -2.95848 19.7614 -2.95483
3227 4 1 -3.49221 20.7185 -3.89519
3226 4 1 -4.07138 19.9472 -3.11679
3230 4 1 -3.15172 21.2058 -4.90585
3229 4 1 -4.16342 20.7319 -4.34465
3324 4 1 -1.38155 19.7072 -4.15163
3323 4 1 -1.3963 20.113 -5.33018
3325 4 1 -0.513644 18.9561 -3.70337
3322 4 1 -1.41023 21.2625 -5.08
3224 4 1 -2.50373 19.1162 -3.90054
3246 4 1 -8.41771 21.713 -2.84292
3245 4 1 -8.52112 22.8832 -3.15319
3243 4 1 -6.7709 22.7897 -4.2731
3239 4 1 -5.97878 22.2187 -3.92706
3242 4 1 -6.06844 22.0013 -3.71611
3244 4 1 -8.04452 22.6929 -4.2309
3241 4 1 -6.28515 22.1073 -4.91667
3240 4 1 -7.13069 22.3202 -4.06443
3238 4 1 -5.06798 22.3906 -3.26378
3235 4 1 -3.84676 22.7265 -3.6505
3232 4 1 -3.937 22.0193 -4.44856
3234 4 1 -4.69577 23.5883 -3.71451
3233 4 1 -4.85275 22.7871 -4.61855
3236 4 1 -3.73906 21.6601 -3.171
3274 4 1 -2.23805 23.4303 -4.41741
3285 4 1 -6.52085 24.6423 -5.12865
3282 4 1 -6.29869 25.3233 -3.92355
3283 4 1 -6.21643 25.4584 -5.13387
3280 4 1 -4.48151 26.1086 -4.39631
3281 4 1 -5.18357 25.6965 -3.57996
3279 4 1 -3.67251 25.4088 -5.0442
3276 4 1 -2.36668 25.143 -5.16069
3382 4 1 -0.411696 10.6033 -0.598408
3381 4 1 -0.228949 9.64877 -1.40216
3380 4 1 0.788381 10.0939 -1.80266
3361 4 1 -3.01772 12.4023 -1.91106
3359 4 1 -3.3963 11.424 -1.91452
3363 4 1 -2.33727 12.9343 -2.39785
3356 4 1 -1.48296 11.7105 -1.00436
3353 4 1 -2.00701 11.7051 -0.623194
3358 4 1 -2.63382 10.8788 -2.67413
3357 4 1 -2.32894 11.6564 -1.87883
3355 4 1 -2.51609 11.9528 -0.522942
2907 4 1 2.57667 13.4456 -0.60325
3379 4 1 0.732234 11.2177 -2.18069
2920 4 1 4.789 11.8882 -0.346474
2916 4 1 4.85799 13.3049 -2.28654
2918 4 1 4.71037 11.6889 -1.20984
2917 4 1 4.06378 12.5756 -1.69225
2919 4 1 5.86836 11.6506 -0.850569
3340 4 1 -0.562591 15.2757 -0.864492
3330 4 1 -2.07152 15.6004 -2.22534
3338 4 1 -0.657812 15.2143 -2.56668
2909 4 1 1.67172 14.1905 -2.4874
3335 4 1 0.751026 16.0869 -2.55371
2908 4 1 1.9764 14.221 -1.34236
3345 4 1 0.351532 14.7824 -0.0674931
3339 4 1 0.157328 15.3966 -1.82778
3337 4 1 0.468032 15.1983 -2.6571
3336 4 1 1.64697 15.2371 -2.36899
2870 4 1 3.65439 16.0251 -0.195976
2915 4 1 4.53487 14.2443 -1.56441
2913 4 1 2.72895 14.3005 -2.20272
2875 4 1 4.10731 14.5646 -0.638365
2914 4 1 3.40774 13.9105 -1.24819
2873 4 1 4.68112 15.3212 -1.37255
2874 4 1 5.31123 14.6439 -0.699842
2872 4 1 5.54544 16.127 -1.37837
3220 4 1 -2.71194 18.727 -1.96394
3329 4 1 -1.83045 16.7484 -1.99431
3331 4 1 -1.73732 16.2328 -1.31643
3332 4 1 -0.730355 16.8028 -1.08041
3333 4 1 0.340238 16.9057 -0.557078
3334 4 1 0.839815 16.8917 -1.61764
2871 4 1 4.46761 16.1582 -1.03942
2869 4 1 4.75968 16.5769 -0.102499
3250 4 1 -9.47376 21.0711 -2.25192
3247 4 1 -8.77434 21.4084 -1.8001
3237 4 1 -4.60436 21.4923 -2.45372
3218 4 1 -4.7425 19.6924 -2.33253
3219 4 1 -3.75647 19.3223 -1.75957
3216 4 1 -4.75782 19.8606 -1.73964
3212 4 1 -3.05492 21.1103 -0.872482
3217 4 1 -5.37469 18.8721 -1.78611
3214 4 1 -3.49249 20.8946 -0.68743
3215 4 1 -3.73357 20.5636 -1.77615
3202 4 1 -0.697537 20.4277 -0.838482
3167 4 1 4.10464 20.438 -0.568144
3166 4 1 3.42846 21.301 -0.386936
3168 4 1 4.95733 19.7093 -0.352006
3169 4 1 6.09347 19.5579 -0.388819
3248 4 1 -7.85562 21.555 -2.59886
3213 4 1 -3.85213 21.91 -1.21204
3211 4 1 -3.28469 21.7866 -1.87915
3208 4 1 -4.34268 22.9854 -0.355224
3210 4 1 -4.12786 21.8519 -0.970433
3209 4 1 -5.09181 22.4941 -1.26597
3204 4 1 -0.706784 22.1111 -0.581861
3205 4 1 -1.75834 22.6002 -0.368048
3206 4 1 -2.4146 23.5435 -0.644927
3163 4 1 2.29557 22.4292 -0.120397
3481 4 1 -0.266904 0.286005 2.19595
3480 4 1 -0.48409 1.38233 2.56868
1757 4 1 7.13788 0.0677579 2.40603
1758 4 1 7.39461 0.368698 1.29479
3474 4 1 0.705625 3.86851 2.65561
3471 4 1 1.75175 4.65803 2.1835
3397 4 1 4.13962 6.98657 2.34288
3399 4 1 3.94315 7.1032 2.09913
3401 4 1 5.09977 5.99988 2.5193
3388 4 1 1.85726 10.168 1.45685
3385 4 1 1.72709 10.0459 0.812603
3383 4 1 0.420584 10.1452 0.209351
3387 4 1 2.8609 9.89363 1.98556
3390 4 1 3.6725 10.6836 1.17648
3391 4 1 4.77355 10.2703 1.43145
3393 4 1 6.22407 9.63998 2.48421
3392 4 1 5.71405 9.52882 1.40763
3348 4 1 -0.194986 12.607 1.29873
3351 4 1 -0.39139 12.4144 0.162563
3354 4 1 -1.8484 11.6952 0.524358
3349 4 1 -0.657111 11.7868 0.543765
3350 4 1 -1.056 12.8432 1.06576
3352 4 1 -1.15403 11.4549 0.192728
2906 4 1 2.20019 12.9213 0.440958
2905 4 1 1.41749 12.7333 1.38023
2904 4 1 2.07204 12.9543 0.345219
3347 4 1 0.340153 13.2707 0.545444
3384 4 1 0.999277 11.0304 0.862536
3386 4 1 2.51857 10.8306 1.20327
3389 4 1 2.77119 10.8156 1.93869
2903 4 1 2.90099 13.0822 1.18448
2921 4 1 5.89292 11.8134 0.105526
2924 4 1 7.40994 13.3718 0.936856
2922 4 1 5.95553 11.9272 1.33784
2923 4 1 6.27277 13.0876 1.19978
3342 4 1 -1.02944 16.06 0.92162
3341 4 1 -1.35823 15.1858 0.0719204
3346 4 1 -0.456319 14.1594 0.449621
3344 4 1 0.564655 15.0742 1.13925
2900 4 1 1.65535 14.0128 2.63807
2901 4 1 2.52163 14.7032 2.40593
2876 4 1 4.41901 14.7258 0.472823
2879 4 1 3.97166 13.5856 2.42452
2902 4 1 2.79038 13.4759 2.24705
2877 4 1 3.79517 15.0608 1.41086
2878 4 1 3.95789 14.7843 2.57742
2925 4 1 7.16173 14.1628 1.84221
2926 4 1 7.56654 15.1194 2.29705
3343 4 1 0.15739 16.1671 1.24446
3190 4 1 1.85432 17.3748 2.54258
3191 4 1 1.06897 18.2554 2.21045
2868 4 1 4.41737 16.7668 1.03668
2867 4 1 5.2357 16.7163 1.86763
2865 4 1 6.90558 16.2387 2.20512
2861 4 1 7.30312 18.8444 2.38236
2853 4 1 9.60616 17.3014 1.53154
2855 4 1 9.51797 17.4329 1.27742
2858 4 1 8.53714 18.3768 1.02319
2857 4 1 9.62561 18.6534 0.659126
2854 4 1 8.37649 17.2451 1.62886
2856 4 1 8.63238 18.161 0.95783
2852 4 1 8.57648 17.3725 2.03154
2859 4 1 8.15479 18.6041 2.18941
3203 4 1 -0.804183 21.0815 0.16237
3194 4 1 -0.0023818 20.2149 2.39734
3198 4 1 -1.13983 20.9893 1.47905
3197 4 1 -0.876293 20.4195 2.54313
3201 4 1 -0.140464 20.225 0.221471
3200 4 1 0.0747921 20.6798 1.35023
3164 4 1 2.56443 21.4511 0.497946
3192 4 1 0.110175 18.9332 2.51429
3193 4 1 1.00576 19.6363 2.28727
3174 4 1 5.14533 21.463 1.59431
3173 4 1 5.26992 20.5656 0.849353
3175 4 1 6.33223 21.2965 1.36488
3177 4 1 6.06095 20.6921 2.67812
3171 4 1 5.64782 20.3886 1.62652
3170 4 1 5.52274 19.5909 0.673622
3172 4 1 6.14107 19.7186 0.737857
3176 4 1 7.14214 21.0461 2.17017
3207 4 1 -3.26708 23.0986 0.0809776
3199 4 1 -0.357147 21.793 0.998659
3146 4 1 -0.583802 24.1711 2.04131
3162 4 1 2.21767 23.6056 0.0506555
3159 4 1 1.95984 23.2601 1.22909
3158 4 1 2.18701 23.2709 2.43395
3161 4 1 2.39038 22.4793 0.362127
3156 4 1 2.02465 22.3679 2.47945
3157 4 1 2.49709 22.6718 1.42349
3160 4 1 3.08509 23.3882 0.777844
3165 4 1 3.73913 21.8484 0.626824
3144 4 1 -1.7139 25.4054 0.75096
3145 4 1 -0.83045 24.7953 1.12702
3143 4 1 -1.49765 24.2986 1.16944
3141 4 1 -0.536718 25.4169 2.40183
3142 4 1 -1.55915 25.3332 1.69623
3140 4 1 0.55448 26.0078 2.3987
3477 4 1 -0.795026 1.61165 4.27067
3479 4 1 -0.383013 1.54779 3.78648
3476 4 1 -0.144573 2.56715 4.10513
3478 4 1 0.314415 1.85784 4.6533
3475 4 1 0.269199 3.65707 3.75347
3473 4 1 0.243804 4.9384 2.91413
3472 4 1 1.45561 4.98163 3.23254
3464 4 1 1.81825 5.26433 4.54098
3459 4 1 1.22685 2.96031 5.19881
3461 4 1 0.832827 4.92777 4.9352
3462 4 1 1.78609 4.74489 4.3153
3463 4 1 2.7803 4.6968 5.01629
3470 4 1 2.0338 5.63942 2.75686
3466 4 1 2.09501 6.13607 4.29257
3468 4 1 1.9484 6.51213 4.26915
3469 4 1 1.19938 6.30777 3.36123
3467 4 1 1.06189 5.97779 4.80732
3398 4 1 3.17879 6.50751 2.72044
3465 4 1 2.85463 5.69746 5.11791
3400 4 1 4.27987 6.64507 3.14731
3404 4 1 4.87783 8.05145 4.17051
3402 4 1 6.02485 6.2756 3.24144
3403 4 1 5.44989 7.36377 3.36766
3396 4 1 4.0049 8.13513 2.74717
3395 4 1 4.36065 9.04162 3.38201
3405 4 1 5.01807 8.35697 5.33234
3394 4 1 5.39207 8.85492 2.93727
2519 4 1 7.11749 10.6404 5.00072
2520 4 1 8.26448 10.4096 4.59119
2523 4 1 10.2689 9.61455 4.0136
2522 4 1 9.36261 10.4358 3.87759
2526 4 1 12.3496 8.37442 4.29562
2525 4 1 11.5225 8.54597 3.55287
2524 4 1 11.4762 9.76191 3.8039
2531 4 1 13.1045 9.29112 5.17625
2527 4 1 12.3178 9.54023 4.50334
3006 4 1 20.7691 10.6967 4.56511
3004 4 1 20.6707 10.7086 4.09559
3002 4 1 21.1862 9.7323 5.35432
3003 4 1 21.1687 9.6289 4.17327
3005 4 1 21.7379 10.2943 4.02335
3009 4 1 21.807 10.6132 5.07895
2899 4 1 0.873403 13.3963 3.32972
2881 4 1 4.63179 12.6102 3.8601
2880 4 1 4.9348 13.4432 3.07117
2883 4 1 3.82208 12.8236 3.92194
2516 4 1 7.42073 12.2501 5.25367
2515 4 1 6.82459 13.3066 5.31533
2518 4 1 6.83353 11.7264 4.60112
2517 4 1 6.6628 12.8672 4.50171
2521 4 1 9.38721 10.772 5.05954
2513 4 1 8.08003 12.875 5.07122
3008 4 1 20.8591 11.4873 5.01116
3007 4 1 21.6198 11.3934 4.14201
3010 4 1 22.7979 11.3684 4.9817
2897 4 1 2.06448 14.2735 5.17319
2898 4 1 1.49178 14.0627 4.13458
2882 4 1 4.46642 13.7525 4.03405
2885 4 1 3.54631 14.4547 4.5299
2887 4 1 3.80838 15.0949 4.86395
2884 4 1 4.22998 13.8585 3.75787
2927 4 1 6.82441 15.1169 3.2357
2929 4 1 7.58369 14.9772 4.09671
2928 4 1 6.52042 14.4849 4.28253
2931 4 1 9.78452 15.9944 4.61987
2930 4 1 8.82063 15.3242 4.24137
2932 4 1 9.46958 15.7399 3.43578
2933 4 1 10.5068 16.1467 3.95888
3188 4 1 1.07864 17.1088 3.78744
3186 4 1 1.41948 18.3536 4.84405
3189 4 1 2.2087 17.4219 3.67558
3185 4 1 2.43372 18.3823 5.37157
3187 4 1 0.998375 18.3566 3.67779
3184 4 1 3.05298 18.807 4.46322
2866 4 1 5.86878 16.3555 2.86412
2864 4 1 6.8603 16.6274 3.41107
2863 4 1 7.81874 17.2987 2.95945
2862 4 1 7.2374 18.2456 3.39359
2860 4 1 7.56913 17.8488 3.00831
2851 4 1 9.32124 16.9735 2.88178
2849 4 1 9.96199 17.0874 4.12832
2850 4 1 9.06878 17.7681 3.82074
2848 4 1 9.68978 17.5968 5.13868
2936 4 1 12.2866 16.7603 5.26508
2934 4 1 11.0088 17.283 3.70208
2935 4 1 12.0135 17.3778 4.29964
2847 4 1 10.8177 17.9925 5.30172
3195 4 1 -0.94177 20.3628 3.19033
3196 4 1 0.116587 19.8542 3.01804
3150 4 1 0.230125 21.4604 3.17266
3151 4 1 1.40918 21.4545 3.49328
3182 4 1 4.48433 19.577 3.03595
3183 4 1 3.66957 18.9117 3.50615
3181 4 1 4.52229 20.7508 3.324
3180 4 1 5.62941 21.0415 2.91265
3178 4 1 5.74167 20.9705 3.74066
3148 4 1 -1.1541 22.5988 3.1309
3147 4 1 -0.437238 23.5942 3.13204
3149 4 1 -0.151007 22.4858 3.70702
3155 4 1 1.60842 23.0712 3.24554
3152 4 1 0.793002 22.558 3.61274
3154 4 1 2.64969 22.5015 3.03378
3153 4 1 1.85722 23.0829 3.74439
3179 4 1 4.722 21.5958 3.46596
3139 4 1 1.03359 25.9326 3.5207
3138 4 1 1.55633 26.9029 4.00882
3134 4 1 -0.164773 27.4891 5.17074
3137 4 1 2.18097 27.7219 4.62876
3446 4 1 -2.86031 2.37205 7.13654
3444 4 1 -3.35005 1.71637 6.22258
3441 4 1 -4.09658 2.13236 7.11692
3442 4 1 -3.64989 1.25137 6.49907
3439 4 1 -4.07845 2.17923 7.09423
3445 4 1 -2.43657 1.29087 6.87314
3448 4 1 -2.33792 2.28386 5.78123
3443 4 1 -2.45965 1.03326 6.44394
1710 4 1 4.7234 0.0430777 7.78465
3447 4 1 -2.96832 3.17023 6.23596
3451 4 1 -2.98053 4.76589 6.3415
3437 4 1 -3.0191 3.89685 8.0754
3438 4 1 -3.47836 3.23639 7.25478
3450 4 1 -1.83107 4.38713 6.63091
3457 4 1 -0.153416 3.55681 5.4907
3449 4 1 -1.78093 3.18931 6.19855
3452 4 1 -1.95133 4.3421 6.72621
3453 4 1 -1.46355 5.24286 6.19855
3454 4 1 -0.414875 4.94695 5.62024
3455 4 1 -0.567321 3.84602 5.89987
3458 4 1 0.947885 4.08876 5.47378
3456 4 1 0.283734 3.66214 6.65048
3460 4 1 1.37841 4.05349 5.42608
3419 4 1 -0.429802 7.14853 7.69678
3418 4 1 0.556404 7.63673 7.21147
3410 4 1 2.38429 7.8728 7.74369
3409 4 1 3.45385 7.80667 7.28146
2533 4 1 13.5602 8.06905 6.88299
2534 4 1 13.6682 7.42641 7.83648
3414 4 1 2.34572 9.09006 7.01902
3415 4 1 1.3583 8.41111 6.77777
3416 4 1 2.28323 8.86522 7.31729
3417 4 1 1.4174 8.23372 7.8228
3406 4 1 4.46471 8.30834 6.36571
3407 4 1 3.48164 8.75838 5.7274
3408 4 1 4.29989 8.27347 6.50803
2529 4 1 11.8437 10.4884 6.37508
2528 4 1 12.6596 10.1663 5.47985
2530 4 1 12.2639 10.0277 5.40761
2532 4 1 13.7632 8.54639 5.81527
2948 4 1 15.6001 10.6781 7.77194
3011 4 1 22.7042 10.5778 5.8572
3001 4 1 21.6264 10.2953 6.28707
3000 4 1 21.9536 10.1319 7.40739
2999 4 1 22.7329 9.35974 7.98477
2511 4 1 6.59409 12.8345 6.30431
2514 4 1 7.16261 12.2435 5.63138
2946 4 1 16.1055 13.0624 7.81856
2943 4 1 14.3935 12.8155 6.94207
2947 4 1 15.8479 11.9101 7.97667
3025 4 1 17.8157 11.1928 5.80721
3026 4 1 18.6999 11.7702 5.42372
3024 4 1 18.0461 11.7912 6.86231
3029 4 1 18.1195 12.2777 5.89078
3030 4 1 17.4381 13.0052 6.5777
3027 4 1 18.1937 12.2169 6.37375
3022 4 1 20.0773 12.8535 6.61264
3023 4 1 18.9745 12.5747 7.09582
3018 4 1 20.3176 13.4265 5.88807
3028 4 1 18.9664 13.1491 6.05747
3014 4 1 23.8517 12.8026 7.08161
3013 4 1 22.8325 12.5059 6.42019
3012 4 1 22.748 11.3666 6.76472
3015 4 1 22.8432 13.1353 6.4996
2895 4 1 1.30291 14.4667 5.49008
2892 4 1 1.41006 15.2617 6.15292
2891 4 1 2.19653 16.018 5.8129
2894 4 1 0.898437 15.0102 6.48363
2896 4 1 1.96209 13.6264 6.13573
2893 4 1 1.21401 14.1046 5.80087
2447 4 1 0.585776 13.5897 7.99842
2888 4 1 3.63442 15.8442 5.78487
2886 4 1 2.96029 14.5233 5.59078
2889 4 1 3.77576 14.7343 5.55298
2890 4 1 3.45902 15.933 5.80749
2507 4 1 5.03032 15.2725 6.25341
2508 4 1 4.65466 14.1341 6.36373
2512 4 1 7.52381 13.4692 5.9406
2509 4 1 5.56547 13.8982 7.17567
2500 4 1 7.36999 15.1934 7.08222
2501 4 1 6.36801 15.9642 7.10409
2510 4 1 6.46122 14.0076 6.38755
2505 4 1 6.17207 15.3802 6.04199
2504 4 1 6.92272 16.0377 6.58193
2496 4 1 7.97631 13.9202 7.37878
2499 4 1 8.57733 15.2411 6.70043
2498 4 1 8.64484 14.5917 7.74508
2497 4 1 8.14879 14.7525 6.62437
2938 4 1 13.2033 15.641 7.2193
2939 4 1 13.3502 14.6343 6.70734
2937 4 1 12.7865 16.0427 6.11406
2940 4 1 12.7571 15.3823 6.03441
2941 4 1 13.8196 15.0587 6.49488
2944 4 1 15.1493 13.6934 7.19359
2942 4 1 14.1821 13.9016 6.44202
2959 4 1 17.7575 15.2399 7.88626
2955 4 1 18.0912 13.5823 8.0248
3031 4 1 17.7503 14.0834 6.98178
3032 4 1 16.9713 14.8509 7.34601
3021 4 1 20.2998 13.9825 6.37787
3020 4 1 21.1488 14.0695 5.48906
3017 4 1 21.4392 13.6225 5.64562
3019 4 1 20.2533 14.6107 6.08871
2791 4 1 20.2155 16.1302 7.43266
3016 4 1 21.9171 13.7972 6.71362
2506 4 1 5.31385 16.2007 5.62278
2502 4 1 7.18739 16.7686 7.16544
2503 4 1 8.13863 16.3732 6.59496
2846 4 1 10.24 17.1287 5.76938
2844 4 1 12.0172 18.3242 6.47704
2845 4 1 11.2712 17.6921 5.71196
2843 4 1 11.7849 18.4245 7.63902
2797 4 1 17.6575 18.6437 7.7755
2796 4 1 18.3236 18.1066 6.84341
2795 4 1 19.4117 17.8156 6.31266
2790 4 1 19.2659 16.8188 7.12154
2794 4 1 19.7949 18.0166 7.5028
2792 4 1 19.5725 17.0511 7.65356
2830 4 1 14.8177 19.9865 6.17749
2831 4 1 14.3263 20.7247 7.0645
2829 4 1 15.4391 20.9654 5.72454
2828 4 1 16.0988 20.7016 6.63928
2826 4 1 15.313 22.4483 6.91314
2825 4 1 16.2082 21.7718 7.20476
2827 4 1 16.2642 21.8997 6.47743
3132 4 1 -0.576736 26.8808 6.90927
3130 4 1 -0.151937 26.6427 7.83602
3131 4 1 -1.3079 27.0788 7.82694
3136 4 1 1.81337 27.9058 5.77344
3133 4 1 0.127714 27.5732 6.32354
3135 4 1 0.915361 27.1382 5.71217
3440 4 1 -4.02205 1.82703 8.25806
3433 4 1 -1.14923 2.37968 10.272
3432 4 1 -0.10095 1.90588 9.88217
1708 4 1 4.02073 0.331125 9.28376
1707 4 1 3.16105 1.00154 8.66929
1705 4 1 4.67437 0.653085 9.7562
1706 4 1 3.72955 0.192244 9.24332
3436 4 1 -2.27166 3.95639 9.03025
3435 4 1 -1.65351 3.09882 8.38001
3434 4 1 -1.65583 3.11147 9.56217
3423 4 1 -1.12591 5.1958 8.76898
3424 4 1 -0.418257 4.50414 9.26688
3431 4 1 0.795561 2.75168 10.1856
2649 4 1 19.0962 4.31937 10.1548
3422 4 1 -1.14034 6.44881 8.80997
3421 4 1 -1.25835 7.14022 9.74113
3425 4 1 -0.0917821 5.47799 9.8492
3420 4 1 -1.11201 7.38681 8.60263
3411 4 1 2.1817 7.36033 8.83907
3412 4 1 3.14788 7.91225 8.25788
2535 4 1 13.7809 7.60665 8.98377
2536 4 1 14.6252 8.07156 9.66353
2643 4 1 18.071 5.70534 10.1738
2648 4 1 19.3798 5.5165 10.016
2994 4 1 21.4584 7.98626 8.64897
2992 4 1 20.3403 7.37643 10.2572
3413 4 1 2.64974 9.00812 8.19063
2537 4 1 14.104 9.15728 9.93875
2538 4 1 15.082 9.75281 10.3463
2949 4 1 16.2829 10.2977 8.66983
2950 4 1 17.3763 10.2901 8.45481
2991 4 1 20.2164 8.60258 10.3009
2993 4 1 20.9549 8.22004 9.70597
2998 4 1 22.2371 9.1539 9.02499
2997 4 1 23.3206 9.74148 8.95769
2996 4 1 22.7498 8.8712 9.46605
2995 4 1 21.5675 8.97845 9.15905
2405 4 1 -6.58262 13.0402 9.71749
2404 4 1 -7.12429 12.1443 10.2095
2442 4 1 -0.898328 12.3752 10.5514
2443 4 1 -0.476641 12.5278 9.42409
2444 4 1 0.446563 13.189 9.0047
2441 4 1 0.121335 13.055 10.2254
2951 4 1 18.4 10.8135 8.46627
2957 4 1 18.1415 13.2503 8.97404
2780 4 1 18.2435 13.3839 10.5897
2954 4 1 19.1988 13.2458 8.37631
2953 4 1 19.5624 12.0737 8.34173
2952 4 1 19.5861 10.8132 8.33964
2986 4 1 20.546 10.8988 10.471
2985 4 1 21.1587 11.8589 10.2041
2983 4 1 21.5232 12.1204 8.34203
2984 4 1 22.0913 12.1681 9.40576
2981 4 1 22.3409 13.2331 9.65035
2982 4 1 22.196 12.0968 9.34777
2406 4 1 -6.1727 13.6199 8.65881
2407 4 1 -6.801 14.5982 8.81528
2409 4 1 -5.65035 15.0952 9.45899
2408 4 1 -5.89246 15.3011 8.34081
2413 4 1 -5.54751 15.5605 10.4679
2411 4 1 -4.95386 13.7546 10.4433
2410 4 1 -4.77877 14.2825 9.42495
2445 4 1 1.09967 14.0227 9.63073
2446 4 1 0.805385 14.6478 8.59559
2449 4 1 1.26596 14.7402 8.79636
2450 4 1 2.36817 14.8386 9.43628
2451 4 1 2.48652 13.6668 9.2324
2448 4 1 0.115777 14.3832 8.71664
2452 4 1 3.67745 14.0151 9.36745
2453 4 1 3.54081 15.1348 8.83415
2454 4 1 4.29353 16.0785 8.59751
2491 4 1 6.67903 15.9435 9.71942
2494 4 1 7.90437 15.0923 9.09631
2493 4 1 7.01193 15.382 8.40796
2495 4 1 8.52905 14.4186 8.26643
2945 4 1 15.1852 13.6603 8.34803
3034 4 1 15.9355 15.9197 9.27175
2958 4 1 18.35 14.3761 8.45153
2960 4 1 17.7415 15.2076 9.0945
2962 4 1 18.5001 16.0079 8.66272
3033 4 1 16.3412 15.3156 8.31959
2779 4 1 17.3023 14.0004 10.4012
2963 4 1 17.9556 15.9467 9.78816
2964 4 1 17.3978 15.3033 10.5999
2782 4 1 19.7827 14.4386 10.1378
2956 4 1 19.1197 13.706 8.59772
2784 4 1 20.2506 14.6692 9.25298
2783 4 1 20.8503 14.0119 10.0937
2787 4 1 19.6907 15.3652 9.40974
2785 4 1 19.9206 15.6708 8.88248
2975 4 1 21.2539 15.8853 9.70006
2979 4 1 22.427 15.4033 8.93633
2978 4 1 22.1473 14.7084 9.84329
2980 4 1 22.0797 14.2376 9.17007
2977 4 1 21.9156 15.4382 10.7219
2456 4 1 5.16195 16.7204 10.2112
2457 4 1 4.13771 16.6989 9.70392
2455 4 1 5.40171 16.1562 9.1403
2490 4 1 7.20793 16.5706 10.6563
2492 4 1 7.06176 16.5492 8.73221
2802 4 1 14.6833 17.5608 10.127
2804 4 1 14.09 17.772 9.98665
2801 4 1 15.1006 18.6854 9.82472
2800 4 1 15.7878 17.6931 9.82726
2793 4 1 18.827 17.7604 8.2453
3035 4 1 16.1803 16.2792 10.3702
2961 4 1 17.3572 16.3709 8.95665
2799 4 1 16.5142 18.3131 8.99405
2798 4 1 17.5453 17.7787 8.63586
2788 4 1 19.5626 16.549 9.47399
2789 4 1 19.3672 16.3649 8.26111
2786 4 1 19.8403 16.5853 9.61358
2973 4 1 20.6062 16.8817 10.6115
2972 4 1 20.8122 17.964 10.3074
2976 4 1 22.1829 16.5003 10.1603
2974 4 1 21.818 16.6624 10.4455
3056 4 1 9.54532 19.9039 8.60893
3057 4 1 8.72986 19.7338 9.4579
3058 4 1 8.71812 19.5367 10.6989
3054 4 1 9.12104 21.0838 10.6003
3055 4 1 9.26588 20.3352 9.63736
2842 4 1 12.4832 18.9002 8.50538
3047 4 1 11.2292 20.5981 10.3742
2841 4 1 12.8769 19.9946 8.81391
2840 4 1 13.0577 19.6581 9.90021
2839 4 1 13.0944 20.5188 10.653
2833 4 1 14.0858 21.3882 9.33757
2832 4 1 13.9067 21.0193 8.17562
2835 4 1 14.5587 21.2265 9.06733
2837 4 1 14.0587 19.5006 10.24
2838 4 1 14.215 20.7034 10.5904
2836 4 1 14.5626 20.0675 9.34725
2818 4 1 15.8703 20.0791 9.91343
2819 4 1 15.4965 20.9125 10.721
2820 4 1 16.0717 21.3327 9.7039
2823 4 1 16.8008 20.9885 8.16283
2822 4 1 16.4236 20.5676 9.14667
2821 4 1 17.1092 21.4404 9.13129
3121 4 1 1.51133 24.0834 10.639
3052 4 1 8.32704 21.7295 10.5588
2834 4 1 14.8882 22.3326 9.33799
2824 4 1 16.892 22.2244 8.10572
3129 4 1 -0.0308591 25.5788 8.35184
3128 4 1 0.209383 26.4671 9.15001
3125 4 1 0.109264 26.7281 9.78697
3123 4 1 1.64239 26.1692 10.6442
3124 4 1 0.515266 25.9147 10.6309
3122 4 1 2.23305 25.0647 10.3588
3127 4 1 0.231473 27.4628 8.4523
3126 4 1 0.650996 27.7282 9.59556
3430 4 1 -0.00495404 2.37586 10.9411
1704 4 10 5.2107 0.733092 10.779
3429 4 1 -0.673148 3.4105 11.1076
3426 4 1 -0.109241 4.81676 10.7913
3428 4 1 0.541407 3.28137 11.0512
3427 4 1 0.835317 4.34804 11.3647
2629 4 1 11.3249 4.70372 12.7343
2628 4 1 11.0503 5.25911 11.6551
2632 4 1 12.4418 4.7659 12.4332
2633 4 1 12.9065 4.59737 11.3531
2630 4 1 12.4307 5.02302 12.5079
2631 4 1 13.5741 4.83706 12.8482
2638 4 1 15.9015 4.98781 11.779
2639 4 1 17.0007 4.8833 11.2119
2644 4 1 18.5439 4.92453 10.9942
2660 4 1 16.5205 3.93544 13.269
2659 4 1 17.5101 4.68531 13.2986
2650 4 1 19.5567 4.84636 11.2385
2651 4 1 19.2058 3.63416 11.0887
2654 4 1 19.1455 4.46145 12.3039
2653 4 1 19.4685 4.4548 11.1248
2652 4 1 20.0934 3.69148 11.7849
2582 4 1 20.5243 4.55892 12.8982
2586 4 1 21.485 4.87784 13.2647
2584 4 1 22.5353 3.89326 11.9586
2585 4 1 21.5985 3.86446 12.7534
2583 4 1 21.6439 4.57562 12.3504
2627 4 1 10.5057 5.76018 12.5983
2734 4 1 10.2532 7.76723 13.2258
2634 4 1 13.2607 5.72397 11.3584
2635 4 1 12.6637 6.55608 11.9812
2637 4 1 14.9141 5.74015 11.9672
2636 4 1 13.7744 6.18783 11.7961
2641 4 1 18.5227 6.25818 12.1208
2646 4 1 18.6859 7.21955 11.1117
2640 4 1 17.6964 5.47071 11.9559
2642 4 1 18.7776 5.59819 11.1357
2647 4 1 19.48 6.26164 10.8894
2645 4 1 18.8934 6.05659 11.0943
2581 4 1 20.568 5.75258 12.4637
2579 4 1 20.5797 6.55333 11.8545
2580 4 1 21.4559 6.49393 12.729
2578 4 1 20.1021 6.00142 12.7428
2577 4 1 20.3708 6.88112 13.4366
2740 4 1 10.2362 10.0132 13.4252
2741 4 1 11.0697 10.5428 12.755
2742 4 1 12.2855 10.6016 12.6756
2541 4 1 14.5967 10.0619 13.3517
2539 4 1 14.2851 9.77721 11.2994
2540 4 1 14.2925 9.32379 12.4643
2990 4 1 20.5755 9.53942 10.9886
2989 4 1 20.272 9.17348 12.128
2988 4 1 20.1408 9.14678 10.9474
2987 4 1 20.5627 10.1176 11.4327
2403 4 1 -7.05473 13.0317 11.0094
2402 4 1 -7.41496 13.3772 12.0828
2430 4 1 -4.14948 13.1836 13.3036
2439 4 1 -0.140077 13.2046 12.062
2437 4 1 -1.69899 13.1548 12.3929
2440 4 1 0.665602 13.3576 11.1845
2743 4 1 11.0728 10.8051 12.919
2744 4 1 11.7352 11.3011 12.1215
2746 4 1 12.4268 11.3677 13.3785
2750 4 1 13.0679 12.8186 12.7609
2745 4 1 11.2971 11.8281 13.0629
2751 4 1 13.5197 12.8527 11.5817
2752 4 1 14.3707 12.1264 11.9941
2748 4 1 13.538 12.6339 13.2733
2753 4 1 14.9302 11.9849 13.0348
2401 4 1 -7.68557 14.1355 13.012
2398 4 1 -7.25188 15.269 13.2243
2412 4 1 -4.87308 14.6997 11.0495
2415 4 1 -5.1416 15.5956 11.3149
2414 4 1 -5.09544 14.4746 10.8828
2422 4 1 -3.40091 15.5807 12.694
2432 4 1 -3.4101 14.2977 12.9811
2434 4 1 -2.7294 14.704 11.6158
2428 4 1 -4.72821 13.7855 13.3787
2427 4 1 -4.60265 14.95 13.2756
2429 4 1 -4.00504 13.912 12.4708
2438 4 1 -0.908965 14.0253 12.0609
2433 4 1 -2.25436 14.3945 12.6574
2436 4 1 -0.702856 13.8195 12.095
2435 4 1 -1.90204 13.9553 11.8288
2486 4 1 5.18682 15.6317 11.8895
2460 4 1 3.11743 15.6537 12.2373
2479 4 1 4.61809 16.0922 13.3251
2484 4 1 7.50697 15.7623 12.3538
2485 4 1 6.32329 15.7747 12.1689
2489 4 1 8.01065 15.9135 11.1733
2483 4 1 6.89888 14.6776 12.6327
2759 4 1 12.8088 15.3664 13.1818
2776 4 1 15.9575 14.7016 12.0095
2778 4 1 16.1416 13.9885 10.7832
2777 4 1 16.7724 13.8984 11.8202
2775 4 1 17.106 15.0761 12.03
2773 4 1 18.3706 15.8047 13.2299
2774 4 1 17.2577 15.9599 12.9309
2965 4 1 18.0668 15.424 11.6552
2781 4 1 19.1057 13.9745 10.9616
2966 4 1 18.903 15.9531 12.4058
2396 4 1 -8.12824 16.939 12.8249
2397 4 1 -7.17255 16.3062 12.7208
2418 4 1 -3.68345 17.5087 11.8164
2417 4 1 -4.79394 17.3482 12.1929
2419 4 1 -4.45648 18.1878 12.5087
2416 4 1 -4.62777 16.1926 12.1833
2421 4 1 -3.2165 16.6075 13.2798
2420 4 1 -3.73493 17.2905 12.501
2461 4 1 2.20937 16.4031 12.5447
2458 4 1 4.41312 17.0524 10.8608
2459 4 1 3.74613 16.4726 11.6216
2488 4 1 7.22854 16.5069 11.8114
2487 4 1 5.99832 16.5582 11.8261
3064 4 1 7.60084 18.2938 12.586
3059 4 1 8.77741 18.3781 11.1513
3060 4 1 8.60061 18.7601 12.2773
3063 4 1 8.7007 18.0544 12.3017
3062 4 1 9.49294 18.8091 11.8476
3039 4 1 13.1707 17.4759 11.8905
3043 4 1 12.9004 18.7652 12.1806
3042 4 1 11.7934 18.6179 12.3074
3041 4 1 12.3971 18.042 13.1909
3040 4 1 12.1712 17.2151 12.3431
3036 4 1 15.2041 16.5425 10.9354
2803 4 1 13.8982 17.0411 10.8319
2806 4 1 14.4396 16.6838 11.549
2805 4 1 13.7332 17.472 11.0812
3038 4 1 14.2125 17.9499 11.8194
3037 4 1 15.2598 17.7093 11.4853
2807 4 1 15.3169 16.5517 12.2653
2809 4 1 15.24 17.8743 13.3291
2810 4 1 14.4236 18.8416 13.1645
2969 4 1 18.4561 16.9476 12.4482
2967 4 1 18.3042 16.943 12.6297
2971 4 1 20.4361 17.6206 11.4527
2970 4 1 19.4859 17.4218 12.0662
2968 4 1 19.5525 17.0533 12.7826
3076 4 1 3.97945 21.0427 12.5944
3080 4 1 3.37689 20.0855 13.4558
3077 4 1 4.32763 19.9874 12.8927
3074 4 1 5.38335 20.6735 13.13
3068 4 1 7.62588 20.8663 13.1858
3066 4 1 7.60427 20.4731 12.6835
3067 4 1 6.87678 21.3304 12.407
3065 4 1 7.18663 19.3805 12.8451
3053 4 1 8.40974 20.8827 11.4851
3061 4 1 9.32092 19.3539 12.935
3048 4 1 11.0486 21.4779 11.2555
3046 4 1 11.6167 19.5511 10.9091
3045 4 1 12.4762 19.0506 11.6122
3044 4 1 13.5833 19.2611 11.2809
2817 4 1 15.3811 20.2027 11.0054
2816 4 1 15.1433 20.5615 12.1265
2815 4 1 14.5579 21.3795 11.4864
2814 4 1 14.9455 21.1362 12.6262
2813 4 1 14.4623 20.1712 13.3035
3120 4 1 2.28195 24.0648 11.6184
3118 4 1 0.994047 23.7993 12.8998
3084 4 1 1.95521 23.0336 13.2927
3117 4 1 0.0214927 23.5001 12.1591
3075 4 1 4.8574 21.7906 13.0139
3051 4 1 9.49151 21.8037 10.7805
3050 4 1 10.3505 21.7381 11.6022
3049 4 1 11.3018 22.5715 11.6969
3114 4 1 -0.940136 25.0794 13.3243
3116 4 1 0.571321 24.5746 12.2314
3119 4 1 1.49765 24.7357 12.2639
3115 4 1 0.199342 25.3678 13.0608
2268 4 1 -21.6403 0.320855 15.6641
2269 4 1 -20.9173 0.335011 14.7483
2276 4 1 -20.2705 1.25622 16.0191
2624 4 1 10.7602 4.70512 15.3759
2625 4 1 10.074 4.86413 14.4495
2623 4 1 11.6859 5.108 14.7537
2622 4 1 12.9059 4.89957 14.8736
2663 4 1 15.2418 4.93068 15.0558
2656 4 1 18.0033 4.05335 14.1785
2657 4 1 18.4521 3.60858 15.1477
2661 4 1 16.5565 5.10142 13.5204
2662 4 1 16.3042 4.72156 14.5269
2658 4 1 17.877 4.13465 14.3074
2655 4 1 18.9761 4.18845 13.4832
2587 4 1 20.3499 5.19477 13.6877
2588 4 1 21.2273 5.30014 14.5899
2626 4 1 9.76709 5.6951 13.6085
2733 4 1 9.2862 7.86237 13.9834
2731 4 1 8.20869 7.18517 15.4907
2732 4 1 9.21837 7.08241 14.9336
2730 4 1 9.03495 7.8238 14.9035
2729 4 1 9.72793 6.9541 15.4116
2664 4 1 15.3231 5.87485 15.7428
2551 4 1 14.6882 7.87342 15.3965
2621 4 1 13.775 5.7327 15.3704
2559 4 1 17.6535 8.0608 15.8608
2576 4 1 20.7072 7.73941 14.2361
2589 4 1 20.523 5.76616 15.3411
2575 4 1 20.8691 6.67803 14.7466
2574 4 1 21.2603 7.20241 13.7729
2573 4 1 21.0702 7.03156 14.9802
2572 4 1 21.6135 7.99872 15.3767
2735 4 1 10.1571 8.12798 14.3779
2737 4 1 9.98603 9.16451 15.1473
2738 4 1 8.9383 9.32945 14.575
2739 4 1 9.53554 10.4106 14.2672
2736 4 1 11.0161 8.59435 15.0275
2542 4 1 13.3537 9.97006 13.473
2543 4 1 12.51 9.67991 14.285
2546 4 1 12.7385 8.87998 14.7304
2545 4 1 11.8543 9.34732 14.0681
2544 4 1 12.685 8.52363 14.36
2547 4 1 13.281 9.32021 15.6571
2552 4 1 13.9649 8.40025 14.6544
2553 4 1 15.0542 8.46437 14.354
2549 4 1 14.3753 8.55616 15.9427
2550 4 1 14.2371 8.86394 14.7792
2554 4 1 16.1545 8.22509 14.6638
2555 4 1 16.8196 9.23843 14.4079
2556 4 1 17.9389 9.43838 14.7399
2557 4 1 18.7902 9.57598 15.515
2558 4 1 18.85 8.39024 15.9204
2570 4 1 20.7406 10.2031 15.5726
2571 4 1 21.4963 9.18548 15.6695
2749 4 1 12.5401 12.7752 13.8334
2754 4 1 14.5866 12.4927 14.0437
2756 4 1 14.5418 13.3485 13.4766
2747 4 1 13.5967 11.4732 13.6294
2770 4 1 17.4556 13.369 14.7734
2569 4 1 19.8597 10.9792 15.909
2381 4 1 -13.6521 16.1096 15.5492
2392 4 1 -11.0962 15.8215 14.9489
2379 4 1 -12.2222 14.8951 15.309
2380 4 1 -12.5298 16.034 15.5949
2382 4 1 -12.8503 15.3482 16.0466
2399 4 1 -8.32905 15.4891 13.5904
2400 4 1 -8.58712 14.3619 13.8019
2394 4 1 -9.41352 15.9486 13.9158
2393 4 1 -10.0045 15.4793 14.8574
2431 4 1 -3.79994 14.0653 14.0953
2426 4 1 -5.15174 15.6939 14.1028
2425 4 1 -4.81153 14.7803 13.5228
2424 4 1 -3.91628 15.5308 13.9338
2463 4 1 2.24077 15.8145 14.5096
2465 4 1 1.70618 16.0729 15.0617
2480 4 1 5.14618 15.4064 14.1018
2481 4 1 5.40745 14.2866 14.1919
2482 4 1 6.38666 14.1309 13.5259
2760 4 1 12.6747 15.2036 14.3167
2755 4 1 13.976 13.4676 14.4951
2757 4 1 13.9929 13.7281 14.4126
2758 4 1 13.4636 14.7393 13.8971
2763 4 1 15.857 15.8551 15.3976
2762 4 1 14.6787 15.86 15.1799
2761 4 1 13.4637 15.9162 14.9496
2771 4 1 17.9352 14.1662 14.1204
2772 4 1 17.9527 15.3684 14.2003
2769 4 1 17.4513 13.816 15.8779
2384 4 1 -14.0833 16.6741 15.2253
2385 4 1 -14.0836 17.1676 14.1454
2386 4 1 -13.5546 17.887 14.9565
2383 4 1 -13.0383 16.4196 15.627
2391 4 1 -10.923 16.9589 14.5849
2390 4 1 -12.0266 17.3848 14.8355
2389 4 1 -12.0608 17.7657 15.94
2387 4 1 -13.0082 18.6415 15.702
2395 4 1 -8.65147 16.8692 13.8778
2423 4 1 -2.96746 16.155 13.7016
2462 4 1 2.67641 16.5589 13.6481
2464 4 1 2.08074 16.9122 14.2635
2466 4 1 2.59774 16.4307 15.7376
2470 4 1 2.22341 17.9311 15.7369
2468 4 1 1.89849 17.5533 15.3789
2469 4 1 3.06248 17.8035 14.8841
2473 4 1 3.75418 18.8413 15.2792
2478 4 1 4.86866 17.0158 14.0209
2476 4 1 5.01224 18.62 14.8141
2477 4 1 4.32847 17.6057 14.8784
2474 4 1 4.88807 18.835 14.9339
2475 4 1 5.63233 18.0615 15.6169
2808 4 1 15.1326 16.7155 13.4843
3105 4 1 -0.111776 20.3072 15.6939
3103 4 1 -0.890457 19.6434 15.9019
3099 4 1 1.76548 19.1137 15.6789
3097 4 1 2.58655 20.9007 15.6518
3079 4 1 4.49013 20.5244 13.6398
3078 4 1 3.31648 20.3078 13.53
2471 4 1 2.92276 18.8752 15.8209
2472 4 1 3.12727 19.8791 15.2137
3072 4 1 5.37017 21.354 13.5497
3081 4 1 3.21092 20.9271 14.4016
3069 4 1 7.55265 21.1146 14.3413
3073 4 1 6.50834 20.8705 13.5035
3071 4 1 6.56314 20.9596 13.8288
3070 4 1 7.26923 20.0153 14.0401
2811 4 1 13.5256 19.5381 13.6343
2812 4 1 13.6348 20.7739 13.854
3110 4 1 -0.188782 22.7644 15.8627
3111 4 1 -1.02089 23.2745 15.2172
3108 4 1 0.00308378 22.8236 16.012
3107 4 1 0.97947 22.0169 15.8188
3109 4 1 0.109362 23.9925 15.7987
3088 4 1 2.07112 22.3328 15.6031
3085 4 1 2.31175 24.0689 13.7625
3089 4 1 2.58865 23.2905 15.0286
3087 4 1 1.60185 23.1185 14.7908
3092 4 1 2.2906 23.3296 16.0874
3082 4 1 3.36592 21.7545 13.4662
3083 4 1 3.09877 22.9294 13.626
3090 4 1 3.70477 23.0837 15.4317
3091 4 1 3.19583 24.0998 15.9852
3113 4 1 -0.427021 25.1237 14.348
3112 4 1 -0.843702 24.5178 15.261
3086 4 1 1.66981 24.27 14.7274
2275 4 1 -20.6768 0.307057 16.6239
2279 4 1 -20.6396 0.658868 18.145
2278 4 1 -19.9236 0.0928857 17.4982
2277 4 1 -20.7239 0.476255 16.7917
2665 4 1 14.5084 5.26339 16.3024
2667 4 1 13.9511 5.06458 17.4959
2668 4 1 14.8103 5.30133 18.3925
2599 4 1 18.6239 5.10302 17.8379
2601 4 1 18.9062 5.21751 17.5148
2594 4 1 20.6449 3.44063 17.8842
2595 4 1 20.1111 3.8469 18.8368
2593 4 1 20.5125 4.6795 17.9527
2597 4 1 19.6707 4.4116 18.6058
2592 4 1 21.5619 4.86925 17.5341
2728 4 1 10.4398 7.60989 16.2019
2619 4 1 13.1229 6.24835 16.8399
2617 4 1 13.1957 6.72704 16.8699
2620 4 1 14.1913 6.40276 16.2342
2616 4 1 13.8055 7.6449 16.2151
2561 4 1 16.1121 7.54919 16.4022
2666 4 1 15.1052 5.40412 17.2547
2618 4 1 14.2373 6.33845 16.3863
2614 4 1 15.5404 6.9763 17.1317
2615 4 1 14.7104 7.85232 16.9272
2672 4 1 14.5754 6.75323 18.6576
2613 4 1 16.2489 6.37899 17.7707
2612 4 1 16.7135 6.72871 18.7744
2607 4 1 17.7827 7.78339 18.1392
2590 4 1 20.5499 5.39832 16.5156
2603 4 1 19.0939 6.82497 18.2527
2605 4 1 19.43 6.964 18.664
2606 4 1 18.9304 7.43223 17.7615
2600 4 1 18.9311 6.27871 17.9382
2602 4 1 19.4691 6.3058 17.3081
2591 4 1 21.6947 5.41543 16.5251
2342 4 1 -6.55993 9.3005 18.4395
2343 4 1 -6.38397 10.4558 18.4032
2726 4 1 10.5968 8.10526 17.7753
2727 4 1 11.3573 8.11743 16.8326
2724 4 1 11.4946 8.13597 18.5756
2723 4 1 10.9825 9.20908 18.1501
2720 4 1 12.1517 9.41173 17.9744
2722 4 1 11.8126 9.10579 17.2958
2721 4 1 12.8503 9.69676 17.1484
2719 4 1 11.6224 10.4164 18.4756
2713 4 1 13.35 9.37856 18.6522
2548 4 1 13.8797 9.33208 16.7397
2564 4 1 15.3229 9.94559 16.7828
2712 4 1 14.4632 9.38971 18.2391
2562 4 1 15.6771 8.69994 16.5653
2711 4 1 14.2477 10.5436 18.5844
2560 4 1 17.0313 8.30263 16.7745
2566 4 1 17.1204 10.4338 17.5651
2565 4 1 16.4958 10.2712 16.5072
2563 4 1 16.2493 9.49889 17.2632
2369 4 1 -13.7275 13.4501 18.5182
2348 4 1 -8.30538 11.4529 18.7928
2346 4 1 -8.99427 10.9699 18.3497
2345 4 1 -7.80467 11.2725 18.5199
2347 4 1 -7.80756 11.0427 17.8364
2567 4 1 18.2108 10.8622 17.4915
2568 4 1 19.2571 10.8874 16.9856
2373 4 1 -12.0169 14.8367 17.6869
2374 4 1 -11.2832 15.8023 17.9083
2378 4 1 -11.5219 15.2336 16.1946
2376 4 1 -11.3095 13.7113 16.8641
2375 4 1 -11.2673 14.6202 17.5369
2370 4 1 -13.0608 14.3467 18.6818
2372 4 1 -12.9098 14.7197 18.4743
2377 4 1 -10.5921 14.5301 16.3459
2764 4 1 16.0833 15.4122 16.558
2767 4 1 15.8979 14.5131 17.2741
2768 4 1 16.6486 13.823 16.7003
2766 4 1 16.8933 15.0582 17.7087
2765 4 1 16.3357 16.1366 17.5424
2388 4 1 -13.1537 17.7034 16.4289
2467 4 1 2.12869 17.2648 16.5267
3104 4 1 -0.608737 20.3693 16.7611
3102 4 1 -0.252109 20.1335 16.787
3106 4 1 -0.0243099 21.4211 16.1568
3100 4 1 2.06974 20.0953 16.3689
3101 4 1 0.967083 19.9584 16.6493
3096 4 1 1.78038 21.1016 16.5636
3098 4 1 2.03934 20.1268 16.2811
3095 4 1 1.98948 22.1207 17.1433
3093 4 1 2.38961 22.368 16.8062
3094 4 1 1.38454 22.8902 16.3651
2280 4 1 -19.8044 0.113978 18.9236
2281 4 1 -19.3305 1.09514 19.3428
2284 4 1 -16.9884 0.35103 18.9052
2286 4 1 -16.66 0.534311 20.1062
2283 4 1 -18.1157 0.23186 19.248
2302 4 1 -16.606 2.21461 20.8458
2287 4 1 -15.5856 0.300716 19.8454
2285 4 1 -16.1513 1.0744 19.2696
2297 4 1 -14.8424 1.98724 20.9838
2299 4 1 -14.3236 2.51997 21.0443
2301 4 1 -15.5215 2.46733 20.4049
2292 4 1 -14.2923 0.656279 20.9499
2298 4 1 -15.4497 2.94659 21.2565
2300 4 1 -14.7061 3.3534 20.3306
2296 4 1 -15.1548 3.04702 21.4674
2670 4 1 15.3301 5.10307 19.0283
2598 4 1 18.7957 5.14466 19.055
2596 4 1 20.1373 4.81983 19.5569
2335 4 1 -9.06539 6.12567 21.3426
2338 4 1 -7.79137 8.06876 21.2168
2683 4 1 12.5099 7.59296 19.8452
2689 4 1 11.5463 7.8757 21.527
2669 4 1 14.4153 5.79558 19.3646
2671 4 1 14.2266 5.649 19.0403
2673 4 1 14.3351 7.131 19.8165
2682 4 1 13.6234 7.72443 20.1573
2681 4 1 13.785 7.76722 21.3568
2674 4 1 15.5116 6.79082 19.8694
2676 4 1 15.7905 6.5132 20.8919
2678 4 1 14.6874 6.99473 20.91
2677 4 1 15.6641 7.66267 21.0707
2604 4 1 18.6724 6.25409 19.2026
2675 4 1 16.5177 6.0545 20.0598
2611 4 1 17.0856 7.38342 19.8065
2609 4 1 18.0011 7.3501 19.9857
2352 4 1 -8.61746 9.19184 20.5413
2339 4 1 -6.82909 8.44307 20.5917
2340 4 1 -7.80385 8.24968 19.7937
2341 4 1 -6.75425 8.77053 19.4762
2353 4 1 -8.00804 10.116 21.2177
2351 4 1 -7.398 9.28736 20.4996
2350 4 1 -7.55595 10.4812 20.6163
2725 4 1 10.344 8.43121 18.9249
2716 4 1 11.6051 10.3189 20.2165
2714 4 1 12.306 8.85577 18.9305
2715 4 1 11.4995 9.17396 19.8012
2686 4 1 11.4121 9.14379 21.3934
2685 4 1 12.036 8.66963 20.4651
2684 4 1 13.1678 8.59045 20.0731
2701 4 1 15.6318 10.5959 20.7163
2703 4 1 13.935 10.4748 20.7173
2702 4 1 14.7229 10.7496 19.8325
2608 4 1 17.7325 8.21406 19.2101
2610 4 1 17.6676 8.37855 20.3071
2700 4 1 16.1734 9.60234 21.1502
2366 4 1 -13.4952 11.9236 20.3198
2365 4 1 -14.1115 11.7624 21.2703
2360 4 1 -11.1005 11.3884 21.214
2367 4 1 -13.2048 12.9919 19.6505
2361 4 1 -11.7618 12.2034 20.7821
2358 4 1 -9.31545 11.9902 21.494
2344 4 1 -6.90301 11.1143 19.274
2349 4 1 -7.97071 11.286 19.9392
2717 4 1 11.0774 11.4588 20.4415
2718 4 1 11.7311 10.9502 19.5456
2710 4 1 13.3593 10.9916 19.1997
2709 4 1 13.3184 11.9806 19.9588
2705 4 1 14.1481 11.3376 20.3605
2708 4 1 14.5503 12.0275 19.8683
2706 4 1 13.6405 11.9799 19.5464
2707 4 1 14.1249 13.0776 19.7352
2704 4 1 14.9027 10.9646 21.1399
2368 4 1 -14.0749 13.7575 19.6591
2371 4 1 -12.9071 15.0364 19.6927
2304 4 1 -17.2037 1.92489 22.7474
2303 4 1 -16.4487 1.69355 21.9242
2305 4 1 -16.6282 2.44071 21.7865
2295 4 1 -15.1788 1.81395 21.5883
2294 4 1 -14.9877 1.12053 22.5316
2306 4 1 -16.039 1.73158 22.6898
2307 4 1 -15.9117 2.21245 23.7094
2293 4 1 -13.957 0.649912 22.0892
2308 4 1 -14.7664 2.16372 23.4801
2310 4 1 -14.566 3.86373 22.9392
2309 4 1 -14.1377 2.8231 22.6813
2311 4 1 -15.4624 4.59948 23.0206
2313 4 1 -15.1485 4.6263 23.164
2312 4 1 -15.6483 5.27826 24.075
2314 4 1 -14.2208 5.34 23.349
2317 4 1 -13.4873 4.86461 23.1623
2316 4 1 -14.5873 5.09989 22.933
2315 4 1 -14.047 5.96395 22.3178
2318 4 1 -12.9835 5.88826 23.4069
2336 4 1 -8.64812 7.14353 21.9031
2334 4 1 -8.76097 5.68092 22.3984
2333 4 1 -7.84734 6.02851 23.1149
2337 4 1 -7.40797 7.1893 21.9804
2332 4 1 -8.03578 6.85206 23.8941
2680 4 1 13.3714 7.3671 22.4031
2679 4 1 14.3498 7.66689 21.8393
2363 4 1 -13.1236 10.721 22.1894
2687 4 1 10.9694 8.39837 22.2814
2688 4 1 11.6619 9.02634 21.6095
2691 4 1 13.1564 8.68373 22.4689
2693 4 1 13.2965 8.77997 23.3143
2690 4 1 12.3489 8.72491 21.5994
2698 4 1 16.0988 8.21706 22.2346
2699 4 1 15.6833 9.37703 22.1951
2692 4 1 13.4987 9.7925 22.6634
2695 4 1 15.3248 9.55406 23.2866
2696 4 1 15.7912 9.03388 22.3349
2694 4 1 14.5159 8.72233 23.4139
2697 4 1 17.0051 8.92461 22.3429
2364 4 1 -14.3125 11.0884 22.217
2362 4 1 -12.2875 11.5238 21.6106
2359 4 1 -10.4796 12.3252 21.5827
2357 4 1 -9.78663 11.3459 22.3493
2354 4 1 -8.87081 10.8014 21.6786
2356 4 1 -10.6471 12.1586 21.9948
2355 4 1 -9.91049 11.2794 22.1038
2319 4 1 -12.6495 5.30803 24.4485
2320 4 1 -13.0581 6.36597 24.7843
2321 4 1 -12.0368 6.81449 24.4011
2322 4 1 -11.1852 6.93843 25.226
2329 4 1 -8.1236 6.69445 25.1202
2331 4 1 -8.64995 7.45318 24.7223
2327 4 1 -9.08025 5.74278 24.7776
2328 4 1 -8.39929 5.69753 25.6767
2323 4 1 -10.4533 6.52593 26.0299
2324 4 1 -9.42652 6.87903 25.6307
2325 4 1 -9.10757 5.91583 26.2475
2326 4 1 -9.31634 6.73105 25.3313
2330 4 1 -8.07071 7.66544 25.7471
ITEM: TIMESTEP
17400000
ITEM: NUMBER OF ATOMS
1913
ITEM: BOX BOUNDS ff ff ff
-3.5000000000000000e+01 3.5000000000000000e+01
-3.5000000000000000e+01 3.5000000000000000e+01
-3.5000000000000000e+01 3.5000000000000000e+01
ITEM: ATOMS id mol type x y z
3609 4 1 -5.13841 -14.6611 -10.9817
3612 4 10 -7.403 -13.1313 -11.2805
3614 4 10 -7.57978 -13.1228 -11.3755
2069 4 1 -9.57223 -24.3912 -8.38062
2063 4 1 -5.54737 -24.4629 -9.58379
2064 4 1 -6.4888 -25.0094 -8.97904
2066 4 1 -7.52003 -25.2226 -8.28763
2060 4 1 -5.90536 -26.0115 -8.67039
2065 4 1 -7.25167 -25.9187 -9.23734
2061 4 1 -5.24645 -24.938 -8.83214
2062 4 1 -6.00592 -24.0989 -8.58142
3610 4 1 -6.20048 -14.9787 -10.5795
3611 4 1 -7.01828 -14.0915 -10.7081
3605 4 1 -3.3636 -13.5155 -10.5743
3606 4 1 -3.23055 -14.4722 -9.86174
3608 4 1 -3.94627 -14.4075 -10.6206
3607 4 1 -3.8183 -15.4313 -9.97328
3604 4 1 -2.73534 -14.1443 -9.77084
3613 4 10 -7.68225 -13.1695 -10.1814
3603 4 1 -3.47259 -13.2204 -9.50002
3602 4 1 -3.94396 -12.9837 -8.43614
2091 4 1 -12.351 -24.4006 -6.2778
2092 4 1 -11.8765 -25.559 -6.17427
2088 4 1 -11.1977 -24.8185 -6.60729
2090 4 1 -11.6044 -24.8942 -7.07406
2089 4 1 -11.1557 -25.9643 -6.69376
2094 4 1 -12.9747 -25.4876 -5.42017
2067 4 1 -8.22618 -24.3701 -7.75943
2068 4 1 -9.31937 -24.6267 -7.30055
2072 4 1 -8.55483 -25.5189 -6.99163
2087 4 1 -10.4216 -25.7831 -6.33726
2071 4 1 -9.61316 -24.8844 -6.98011
2073 4 1 -8.12546 -25.9694 -6.0415
2086 4 1 -10.5103 -24.5968 -6.45087
2085 4 1 -9.75453 -24.7671 -5.48155
2057 4 1 -6.03839 -26.66 -6.00378
2058 4 1 -6.33482 -26.691 -7.21013
2074 4 1 -6.9583 -25.7078 -6.04949
2059 4 1 -5.27191 -26.4282 -7.72905
2043 4 1 -3.92438 -25.4781 -5.58242
2070 4 1 -9.10542 -23.8493 -7.36695
2041 4 1 -4.34708 -23.6223 -5.56701
3601 4 1 -3.09384 -12.4119 -7.75987
3599 4 1 -3.21505 -12.6842 -5.62074
3598 4 1 -3.76506 -11.5978 -5.70227
3597 4 1 -3.24799 -11.9852 -6.69049
3600 4 1 -2.64379 -12.6704 -6.6676
3596 4 1 -2.22252 -11.7536 -6.18041
3592 4 1 -2.72237 -9.6253 -5.49562
3595 4 1 -2.33757 -10.5482 -6.14008
3594 4 1 -2.56915 -9.36889 -5.77784
3515 4 1 -2.93348 -1.44781 -5.47229
2052 4 1 -5.52606 -27.4654 -3.59509
2051 4 1 -4.4387 -27.5557 -3.26297
2049 4 1 -4.07956 -27.3938 -3.11051
2054 4 1 -4.16838 -27.299 -5.28262
2053 4 1 -4.44621 -27.436 -4.07071
2093 4 1 -11.9496 -25.6624 -4.97255
2095 4 1 -13.4424 -25.5665 -4.40834
2097 4 1 -11.566 -26.0063 -3.66228
2096 4 1 -12.2813 -25.9346 -4.50937
2100 4 1 -11.8231 -25.3325 -3.4537
2098 4 1 -12.4336 -25.228 -3.95697
2103 4 1 -11.1375 -24.4575 -2.84923
2099 4 1 -12.1856 -26.4155 -3.8558
2082 4 1 -10.0685 -24.3497 -4.76284
2081 4 1 -9.17705 -24.3536 -3.86523
2077 4 1 -8.45634 -24.6459 -4.85434
2102 4 1 -10.6853 -25.5309 -3.16897
2075 4 1 -7.54084 -25.225 -5.07946
2056 4 1 -6.34531 -26.3897 -4.87278
2045 4 1 -2.71841 -26.3991 -4.07633
2047 4 1 -3.37955 -25.9782 -3.00912
2055 4 1 -5.17343 -26.6472 -5.25721
2044 4 1 -2.9028 -25.9309 -5.15889
2042 4 1 -4.19227 -24.5433 -4.91528
2039 4 1 -2.92519 -24.6117 -4.64449
2046 4 1 -2.5514 -25.3083 -3.55444
2080 4 1 -8.97812 -23.4543 -4.72633
2083 4 1 -9.90987 -23.8192 -3.68663
2084 4 1 -10.2742 -23.9197 -4.84792
2079 4 1 -9.992 -22.9238 -5.00524
2078 4 1 -9.05121 -23.5851 -4.62386
2076 4 1 -7.39276 -24.1109 -4.50814
2040 4 1 -3.92473 -24.0267 -4.5269
2037 4 1 -3.44964 -22.9976 -3.42687
2036 4 1 -3.93903 -22.6704 -4.4668
2038 4 1 -3.32005 -24.1889 -3.64408
2035 4 1 -3.89308 -22.4354 -3.33854
3549 4 1 -5.49409 -13.8405 -3.66629
1914 4 1 12.798 -13.7868 -3.55944
1912 4 1 12.1839 -13.6892 -3.73303
1915 4 1 11.8643 -14.5242 -3.34699
1883 4 1 14.9999 -14.7019 -3.46412
1910 4 1 13.5178 -13.4883 -4.62181
1881 4 1 14.7688 -15.2935 -2.97399
1882 4 1 15.7863 -15.6574 -3.419
1886 4 1 16.0756 -14.4729 -3.33278
1888 4 1 15.3577 -13.6635 -3.29435
1889 4 1 16.467 -13.5346 -2.881
3548 4 1 -6.28707 -13.2515 -4.40301
3551 4 1 -5.51441 -13.4266 -3.80955
3547 4 1 -6.27396 -12.9592 -3.2714
3550 4 1 -4.71573 -13.2376 -2.89885
3552 4 1 -4.90461 -13.434 -2.75474
3585 4 1 -2.72553 -11.9563 -2.95852
3587 4 1 -1.94798 -11.7684 -2.90721
3589 4 1 -1.84194 -11.9938 -3.78441
3590 4 1 -2.43872 -11.5681 -4.79578
3588 4 1 -2.4389 -12.8694 -3.12725
3586 4 1 -2.54076 -10.8273 -3.391
1911 4 1 12.9178 -12.8453 -3.89271
1913 4 1 12.3768 -12.6981 -3.15986
1908 4 1 15.4081 -12.5986 -3.55713
1909 4 1 14.719 -13.4047 -4.24654
1890 4 1 17.3033 -12.6061 -2.86286
3593 4 1 -3.40087 -8.62923 -5.26403
3591 4 1 -2.18431 -10.3958 -4.68347
3511 4 1 -5.45169 -2.64079 -4.23314
3510 4 1 -5.96885 -1.85549 -3.56721
3508 4 1 -4.97092 -1.10207 -3.01172
3513 4 1 -3.7294 -2.55256 -5.20893
3512 4 1 -4.22548 -2.54869 -4.07504
3517 4 1 -2.8861 -0.94538 -3.86937
3509 4 1 -5.01309 -2.27344 -3.01193
3514 4 1 -2.54859 -2.45016 -4.88593
3518 4 1 -2.19739 -0.968052 -2.90781
3516 4 1 -2.60019 -0.399533 -4.87883
2050 4 1 -4.17158 -28.3549 -2.45971
2101 4 1 -11.5875 -25.4523 -2.27995
2105 4 1 -11.2617 -24.4423 -1.95545
2106 4 1 -10.567 -25.5078 -2.15463
2107 4 1 -9.66034 -25.1271 -1.453
2108 4 1 -10.167 -24.9506 -0.433579
2026 4 1 -6.06738 -26.3521 -1.17304
2024 4 1 -4.91734 -25.0876 -0.473543
2048 4 1 -4.18292 -26.5145 -2.38931
2025 4 1 -5.20731 -25.4971 -1.48914
2027 4 1 -5.18836 -25.6607 -0.702663
2028 4 1 -4.1887 -25.1697 -1.1794
2029 4 1 -3.11396 -25.5059 -1.46969
2030 4 1 -2.68557 -24.6119 -2.18192
2104 4 1 -11.3455 -23.3496 -2.54563
2034 4 1 -3.8701 -21.9189 -2.23464
2033 4 1 -3.11584 -22.6692 -1.75331
2032 4 1 -3.18343 -23.6568 -2.30681
2031 4 1 -1.97795 -23.6292 -2.25636
1945 4 1 10.0441 -22.4152 -0.565761
1946 4 1 11.0569 -22.9562 -0.244944
1947 4 1 12.3262 -22.9441 -0.0791985
1948 4 1 11.6521 -23.8873 -0.116532
1944 4 1 10.1178 -21.3542 -1.10913
1943 4 1 9.63741 -21.0523 -2.21648
1942 4 1 10.0443 -20.0119 -1.85307
1941 4 1 9.00455 -19.4359 -1.96908
1938 4 1 8.874 -20.0501 -0.731183
1939 4 1 10.0295 -19.6771 -0.994129
1937 4 1 9.92703 -20.0807 -0.23952
1936 4 1 9.32688 -19.0891 -0.480131
1931 4 1 12.2009 -19.6972 -0.0276081
1933 4 1 11.4769 -19.4395 -1.08974
3561 4 1 -5.61874 -16.7468 -0.955888
3558 4 1 -6.96127 -16.9554 -0.702269
3559 4 1 -7.14047 -18.0938 -0.675226
3560 4 1 -5.98575 -17.9424 -0.757112
1940 4 1 9.9401 -18.8125 -1.8551
1935 4 1 9.9527 -17.9797 -0.638468
1921 4 1 12.9104 -16.547 -0.0644646
1934 4 1 10.9127 -18.6629 -0.396699
1932 4 1 11.8381 -18.5759 -0.410082
1922 4 1 13.8928 -17.214 -0.34478
1879 4 1 15.1775 -16.25 -1.24337
1880 4 1 14.8976 -16.3799 -2.39665
1878 4 1 15.1369 -16.5359 -0.0270371
3555 4 1 -6.85911 -13.9337 -1.20499
3556 4 1 -7.60589 -14.9083 -1.43462
3554 4 1 -5.84292 -13.807 -1.84326
3557 4 1 -7.75699 -15.9818 -0.830041
3562 4 1 -5.14702 -15.8128 -0.585217
3574 4 1 -3.31793 -15.7398 -0.36921
3569 4 1 -5.09596 -14.4598 -0.097805
3576 4 1 -3.74929 -15.0423 -1.3468
3577 4 1 -2.77922 -15.3388 -0.73882
3575 4 1 -2.66908 -14.9143 -0.767635
3578 4 1 -1.62951 -15.5303 -0.672335
3579 4 1 -1.43304 -15.2285 -1.83214
3580 4 1 -1.97865 -14.3 -1.29526
1918 4 1 11.694 -16.1535 -0.653365
1917 4 1 11.616 -15.233 -1.31226
1916 4 1 12.2137 -15.004 -2.32669
1920 4 1 12.308 -15.5918 -0.570304
1919 4 1 12.3759 -16.0595 -1.63287
1884 4 1 15.4161 -15.2113 -2.49575
1885 4 1 15.4698 -13.9424 -2.44108
1887 4 1 16.0612 -13.6779 -2.44006
1902 4 1 16.7522 -14.556 -0.22649
1903 4 1 16.5854 -13.8033 -1.24823
1901 4 1 17.5055 -13.7836 -0.718548
1894 4 1 18.4893 -13.4845 -1.15213
1896 4 1 19.1575 -14.1195 -1.40671
3546 4 1 -6.501 -12.6259 -2.18356
3545 4 1 -7.58529 -12.1676 -2.4228
3543 4 1 -5.97086 -11.7316 -0.97515
3544 4 1 -6.68683 -11.5513 -1.96869
3553 4 1 -5.23896 -12.74 -1.83545
3581 4 1 -1.5055 -13.2852 -1.09346
3582 4 1 -2.23604 -12.4641 -1.42153
3584 4 1 -1.5648 -11.9419 -2.6921
3583 4 1 -1.09394 -11.9326 -1.54393
1776 4 1 13.7973 -10.7724 -0.780571
1907 4 1 14.7691 -12.9691 -2.57518
1906 4 1 15.1881 -12.6642 -1.56052
1905 4 1 15.436 -13.1419 -0.522125
1777 4 1 14.2838 -11.7163 -0.199419
1904 4 1 16.6784 -13.1368 -0.375251
1891 4 1 18.3482 -12.2966 -2.34512
1893 4 1 17.8365 -12.5065 -0.947719
1899 4 1 19.124 -13.0511 -0.272214
1898 4 1 20.0806 -13.3983 -0.894543
1892 4 1 19.0225 -12.4212 -1.34669
1895 4 1 19.0001 -13.1313 -2.14315
1897 4 1 18.8707 -13.2268 -0.738534
3542 4 1 -5.57328 -10.6015 -0.538952
3540 4 1 -5.56217 -8.2453 -0.324142
3541 4 1 -5.42713 -9.41342 -0.715074
3538 4 1 -5.54449 -8.11051 -0.621408
1749 4 1 10.0989 -8.55489 -2.05312
1754 4 1 11.6905 -8.77511 -0.581412
1753 4 1 11.7005 -9.94546 -0.54373
1752 4 1 11.6598 -9.50318 -1.58234
1750 4 1 11.2666 -8.56392 -1.80483
1751 4 1 12.4317 -8.6029 -1.64235
1775 4 1 14.8317 -10.5921 -1.5044
1773 4 1 15.0057 -10.6973 -1.35775
1771 4 1 15.1647 -9.02038 -2.15039
1774 4 1 14.5714 -9.78938 -0.712278
1772 4 1 14.8867 -9.55043 -1.11547
1769 4 1 13.8527 -8.50462 -1.16821
1770 4 1 13.9856 -9.10393 -2.17007
1767 4 1 15.7417 -8.23092 -1.1126
1787 4 1 15.0725 -9.19545 -0.0156859
1796 4 1 18.5001 -9.39967 -1.2053
1798 4 1 18.4225 -9.35387 -1.14245
1795 4 1 17.3616 -9.2185 -1.02559
1794 4 1 16.9735 -9.82888 -0.0583891
1800 4 1 19.6134 -9.87269 -0.44754
1797 4 1 19.4657 -9.10321 -1.8169
1801 4 1 19.7339 -8.62642 -0.377319
3535 4 1 -3.35341 -6.04475 -0.136396
3533 4 1 -2.90534 -5.55542 -0.208847
3534 4 1 -2.43175 -6.54133 -0.84483
1745 4 1 10.6213 -6.19835 -0.337516
1747 4 1 10.2023 -7.4983 -0.58333
1744 4 1 10.8304 -7.28882 -0.590809
1755 4 1 11.8727 -7.59439 -0.3163
1748 4 1 10.8095 -7.62342 -1.59648
1766 4 1 15.0407 -7.26425 -0.7764
1765 4 1 13.8265 -7.30099 -0.398178
1768 4 1 14.732 -7.6545 -0.821291
1808 4 1 17.0712 -5.77923 -0.364473
1806 4 1 18.2255 -6.1342 -1.19473
1802 4 1 20.7907 -8.06543 -0.114532
1804 4 1 20.2578 -6.57038 -1.49263
1805 4 1 19.2736 -6.22661 -1.8954
1803 4 1 20.6918 -7.62841 -1.18569
3532 4 1 -2.97097 -4.50992 -0.89088
3531 4 1 -2.41102 -3.86731 -1.79014
3530 4 1 -1.90551 -2.7943 -1.32365
1807 4 1 18.1527 -5.26925 -0.435521
3507 4 1 -4.41374 -1.18712 -1.89927
3495 4 1 -3.16395 -0.939861 -0.177766
3519 4 1 -1.34961 -1.73594 -2.49668
3520 4 1 -0.240533 -1.45856 -1.97751
3525 4 1 -0.662762 -0.730144 -0.748668
3529 4 1 -2.05078 -1.9106 -0.628911
3528 4 1 -1.22216 -1.08094 -0.823032
3527 4 1 -1.39633 -0.0927027 -0.174266
3522 4 1 1.49206 -1.69641 -1.01947
3523 4 1 0.687272 -1.61647 -0.177616
3521 4 1 0.580676 -1.02301 -1.09202
2001 4 1 2.49472 -27.3074 2.49909
1998 4 1 4.63761 -27.26 1.97411
2000 4 1 2.89567 -28.4001 2.33587
1999 4 1 3.99588 -28.2934 1.91679
2145 4 1 -12.1616 -25.5017 2.20112
2147 4 1 -12.2931 -24.973 1.51092
2146 4 1 -12.7592 -24.4122 2.44961
2113 4 1 -10.1014 -24.5875 2.56269
2119 4 1 -8.62364 -25.5516 2.49518
2111 4 1 -9.35175 -24.8736 0.590226
2115 4 1 -9.39976 -26.2161 2.26773
2114 4 1 -10.5438 -25.6806 2.27643
2109 4 1 -9.74199 -24.921 0.662138
2120 4 1 -7.38817 -25.4626 2.4819
2022 4 1 -4.2631 -25.0067 1.53772
2023 4 1 -4.65063 -24.4569 0.486626
2015 4 1 -2.72702 -25.1375 1.79893
2020 4 1 -3.88875 -24.4467 2.03439
2016 4 1 -2.4051 -25.8742 2.65945
2018 4 1 -2.51955 -25.6272 2.56979
2011 4 1 -0.106316 -24.9879 0.847959
2010 4 1 -1.03983 -25.3837 1.52583
2013 4 1 -1.82276 -25.1966 0.276554
2009 4 1 -0.414753 -25.8046 0.530549
2014 4 1 -2.11676 -26.0323 1.14154
2012 4 1 -0.884819 -24.5848 0.0461793
2005 4 1 1.24311 -25.839 1.36573
2004 4 1 1.36515 -25.5986 2.50392
2007 4 1 0.952826 -25.7295 1.0649
2006 4 1 0.31792 -26.6785 1.1021
2008 4 1 0.310803 -26.7787 0.669251
1997 4 1 5.11114 -26.1899 2.33127
1996 4 1 4.8353 -25.0617 2.37925
2156 4 1 -16.2288 -23.6437 0.104235
2154 4 1 -14.0792 -23.0853 0.0201338
2155 4 1 -15.263 -22.8817 0.15777
2153 4 1 -14.6317 -23.5619 1.00126
2158 4 1 -15.704 -22.6484 1.43922
2157 4 1 -15.9821 -22.5177 0.329345
2152 4 1 -13.5073 -23.6144 0.904858
2150 4 1 -12.2607 -24.0413 1.15426
2151 4 1 -12.6081 -23.5862 0.0894145
2149 4 1 -11.8317 -22.9294 0.897308
2148 4 1 -12.2223 -23.7808 1.64178
2112 4 1 -9.97337 -24.1455 1.45001
2110 4 1 -9.62687 -23.7825 1.16517
2021 4 1 -4.61223 -23.8074 1.41049
1957 4 1 7.86845 -22.7265 2.55361
1956 4 1 7.2166 -22.7885 1.6414
1970 4 1 6.0345 -21.9678 2.08415
1958 4 1 8.07231 -21.8526 1.6937
1953 4 1 9.58473 -21.9696 1.28852
1954 4 1 9.18199 -22.0541 2.32615
1955 4 1 8.32499 -22.7225 1.73198
1950 4 1 10.2371 -22.1175 0.478233
1949 4 1 10.7543 -23.1434 0.15792
2163 4 1 -17.5875 -18.9092 1.16615
2161 4 1 -17.4828 -20.8414 1.01565
2164 4 1 -17.4384 -19.1142 2.37128
2162 4 1 -18.1547 -19.9895 1.21024
2160 4 1 -16.4208 -20.5961 1.48645
2159 4 1 -15.6234 -21.4911 1.32578
1968 4 1 5.13213 -20.0849 2.3065
1969 4 1 5.17906 -21.2898 2.50516
1962 4 1 6.63554 -20.4795 0.977283
1963 4 1 7.30476 -20.2263 1.87036
1961 4 1 7.71493 -21.1807 1.09189
1959 4 1 7.93586 -20.7661 1.25765
1951 4 1 9.79426 -21.2478 1.00143
1952 4 1 8.89964 -21.0851 1.80086
1960 4 1 8.7141 -21.169 0.462554
1930 4 1 12.9015 -19.0435 0.554764
2165 4 1 -17.4133 -17.8793 2.45511
3566 4 1 -6.98898 -16.4617 1.2727
3565 4 1 -6.5194 -16.5555 0.153578
3563 4 1 -5.76535 -16.5697 0.0101261
1925 4 1 11.8354 -17.5175 1.59945
1928 4 1 11.2732 -17.8695 1.71368
1927 4 1 12.2413 -17.253 2.22688
1929 4 1 11.7346 -18.5048 0.753246
1926 4 1 12.5434 -18.3702 2.01689
1924 4 1 12.3263 -16.5217 1.18751
1923 4 1 12.787 -16.7423 0.0711467
1856 4 1 19.0293 -16.4118 1.717
3564 4 1 -6.02286 -15.4075 0.380369
3567 4 1 -6.31378 -15.5333 0.732761
3571 4 1 -3.83363 -15.4832 0.37345
3570 4 1 -4.73793 -14.9783 0.94755
3568 4 1 -5.03676 -15.4733 0.63426
3573 4 1 -3.86525 -16.136 0.679694
3572 4 1 -3.8556 -15.4109 1.58812
1875 4 1 14.8138 -14.4943 0.843161
1874 4 1 14.361 -15.3504 0.145834
1873 4 1 14.6818 -15.6407 1.30064
1876 4 1 13.8922 -14.5317 0.00478142
1872 4 1 14.2316 -15.0588 2.23456
1877 4 1 14.3817 -15.6511 0.139198
1851 4 1 17.6191 -13.8181 1.90002
1853 4 1 17.8757 -15.9054 2.27267
1852 4 1 17.7177 -14.7969 2.60341
1855 4 1 17.9501 -16.0174 2.08597
1854 4 1 17.0021 -15.452 1.59707
1781 4 1 14.853 -11.3195 0.928197
1779 4 1 15.6827 -11.846 0.672992
1780 4 1 15.8022 -11.427 1.75234
1778 4 1 14.542 -12.2097 0.873982
1783 4 1 15.1788 -11.0455 1.35983
1848 4 1 15.9666 -13.2068 1.96179
1782 4 1 14.1002 -11.4874 1.81028
1900 4 1 18.0099 -13.0799 0.167251
1850 4 1 17.3636 -13.2679 0.848838
1849 4 1 16.9642 -12.6165 1.73395
1757 4 1 11.725 -8.12942 1.1546
1758 4 1 12.795 -8.17988 0.526105
1788 4 1 15.9899 -8.61092 0.643027
1786 4 1 14.9545 -9.18699 1.16885
1784 4 1 15.5042 -9.8636 1.27588
1785 4 1 14.6714 -10.0604 0.426879
1759 4 1 13.4798 -8.16942 1.44367
1789 4 1 17.041 -8.58606 1.11777
1793 4 1 17.6293 -10.0203 0.94743
1792 4 1 16.8899 -9.54137 1.69333
1791 4 1 18.074 -9.72066 1.70667
1790 4 1 18.1105 -8.81726 0.888406
1818 4 1 18.534 -8.30517 2.09635
1820 4 1 16.5637 -8.31554 2.52787
1799 4 1 18.5707 -9.48746 0.0820647
3536 4 1 -4.25723 -6.46981 0.514362
3537 4 1 -5.01271 -7.36094 0.192536
3539 4 1 -4.64826 -7.55704 0.0180406
1743 4 1 10.0901 -6.77899 0.216914
1742 4 1 9.82665 -7.89665 0.711365
1741 4 1 9.03841 -7.55097 1.60417
1746 4 1 10.1491 -6.91589 0.485932
1764 4 1 12.8846 -7.13812 0.323566
1756 4 1 11.6945 -7.00036 0.746152
1760 4 1 14.5421 -7.7444 1.49553
1763 4 1 13.8556 -7.84957 0.542778
1761 4 1 14.2525 -7.26069 2.52874
1762 4 1 14.1947 -8.04609 1.6407
1812 4 1 18.0637 -5.61536 2.54544
1810 4 1 17.8398 -5.68619 1.36589
1809 4 1 17.4033 -6.44146 0.585929
1811 4 1 18.8606 -5.99563 1.73352
1728 4 1 9.34275 -3.08114 0.00371116
1730 4 1 10.3659 -3.96546 0.651974
1729 4 1 9.17643 -3.73953 0.98844
1731 4 1 11.2321 -4.57247 1.20977
1732 4 1 11.6988 -4.43099 2.23881
3494 4 1 -3.09117 -0.369981 0.789724
3492 4 1 -3.14092 -1.77571 0.785786
3524 4 1 -0.162871 -0.884252 0.350878
3493 4 1 -2.41084 -1.05798 1.48572
3491 4 1 -2.47153 -1.86912 1.74812
1725 4 1 7.59039 -2.627 1.30568
1723 4 1 7.93518 -2.54247 2.22029
1727 4 1 9.13313 -1.92981 0.388392
1726 4 1 8.69871 -2.13901 1.44184
1724 4 1 8.78398 -2.20083 1.42093
2002 4 1 2.60218 -26.9671 3.63694
2143 4 1 -11.1205 -25.4846 3.95231
2144 4 1 -11.8967 -24.9274 3.2824
2142 4 1 -11.4935 -24.3654 4.18367
2116 4 1 -9.53005 -25.8064 3.36811
2117 4 1 -9.42614 -24.8835 4.17679
2118 4 1 -9.14797 -25.8781 3.46652
2121 4 1 -6.38083 -25.1444 3.02677
2122 4 1 -6.60958 -25.256 4.17367
2123 4 1 -5.86876 -24.8648 5.02737
2017 4 1 -3.51567 -25.7934 3.15688
2019 4 1 -3.3442 -24.7964 3.07727
2003 4 1 2.00995 -25.8985 3.40601
1995 4 1 4.67124 -25.4864 3.49384
1992 4 1 3.69196 -24.4227 4.6779
1993 4 1 4.5161 -25.3853 4.60153
1994 4 1 5.41874 -26.019 4.23323
2140 4 1 -11.0771 -23.1762 4.46561
2141 4 1 -10.7526 -24.0593 5.089
2138 4 1 -10.1982 -23.6881 5.35768
2139 4 1 -9.92518 -23.2283 4.23736
1990 4 1 3.22267 -22.2692 3.76866
1991 4 1 3.46189 -23.4147 4.03382
1988 4 1 4.41589 -21.9892 3.08503
1989 4 1 4.28213 -22.4036 4.19965
1987 4 1 5.08401 -23.0393 3.35301
1986 4 1 4.36288 -22.7138 4.28843
1971 4 1 6.31205 -22.5409 3.04134
1973 4 1 6.82938 -21.8341 4.87854
1972 4 1 7.04712 -21.7744 3.62938
1984 4 1 5.06107 -21.3767 5.28304
1964 4 1 6.94209 -20.8996 2.79505
1965 4 1 6.0321 -21.1627 3.48282
1967 4 1 5.99967 -20.4183 3.06711
1966 4 1 6.83798 -20.3307 3.87571
1974 4 1 6.0733 -21.0293 4.72636
2185 4 1 -19.8712 -16.4999 3.58576
2184 4 1 -18.9559 -16.9787 4.14929
2166 4 1 -17.5865 -16.992 3.28972
2167 4 1 -17.1584 -16.8756 4.36963
2183 4 1 -18.4438 -16.3836 3.16034
2172 4 1 -16.8359 -18.0364 5.16963
2173 4 1 -17.8515 -18.673 5.37726
1863 4 1 15.3151 -17.3155 5.20572
1861 4 1 16.0553 -17.1745 4.31879
1862 4 1 15.4225 -18.1935 4.39856
1859 4 1 17.0763 -17.8645 3.86077
1858 4 1 17.8836 -17.1065 3.37228
1860 4 1 16.6148 -16.8896 3.33033
1864 4 1 16.2754 -16.6893 4.95065
1857 4 1 18.9589 -16.9724 2.79297
2186 4 1 -20.712 -15.7111 3.52826
2187 4 1 -19.6223 -15.3485 3.07235
2193 4 1 -19.9485 -14.2082 4.56545
2192 4 1 -19.1212 -13.5458 4.06004
2182 4 1 -18.7552 -15.8448 4.21206
2189 4 1 -18.3036 -13.8863 3.88208
2188 4 1 -18.8431 -14.9175 3.84685
2181 4 1 -18.7539 -15.2958 5.25185
1870 4 1 14.7517 -14.9572 3.85843
1871 4 1 14.6643 -15.794 3.01399
1869 4 1 14.783 -15.1112 5.01068
1847 4 1 16.5295 -13.5926 2.87072
2190 4 1 -18.6352 -13.3231 2.87769
2191 4 1 -17.9768 -13.1403 3.92268
2207 4 1 -18.5772 -12.6005 4.79487
2209 4 1 -17.0008 -11.9339 4.02014
2210 4 1 -18.0397 -11.7494 3.32608
2212 4 1 -16.253 -12.6497 3.13732
2211 4 1 -17.4606 -12.7212 3.16336
2206 4 1 -17.6549 -11.9491 5.22458
2208 4 1 -17.4996 -12.0608 5.12565
2216 4 1 -15.7322 -11.6761 3.50487
2213 4 1 -15.9439 -11.4437 3.18075
2218 4 1 -16.0414 -11.5349 4.81668
1844 4 1 15.4215 -12.2052 3.90326
1843 4 1 15.8017 -12.8127 4.83455
1845 4 1 16.1994 -12.3459 3.05363
1842 4 1 16.998 -12.8074 4.77837
1846 4 1 17.13 -12.9354 3.70296
1835 4 1 20.2872 -13.0574 5.28418
1834 4 1 19.3333 -12.3901 5.32808
2236 4 1 -23.2828 -8.34495 4.24879
2233 4 1 -24.1193 -8.71514 4.73625
2232 4 1 -23.1679 -8.25573 5.34054
2235 4 1 -23.5692 -9.48923 4.34653
2234 4 1 -23.9473 -8.69736 3.5222
2229 4 1 -21.0036 -8.14923 5.30587
2220 4 1 -17.3992 -9.75447 4.73605
2219 4 1 -16.6519 -10.5553 5.08917
2225 4 1 -18.5009 -8.52133 4.69321
2215 4 1 -16.3088 -10.6563 3.07449
2214 4 1 -15.2245 -10.5602 3.35646
2217 4 1 -15.7808 -10.6106 4.02797
1821 4 1 17.4753 -8.94864 3.02479
1822 4 1 17.8663 -9.89983 3.58918
1823 4 1 16.7058 -10.1911 3.52475
1824 4 1 17.2834 -9.28123 4.08293
1825 4 1 18.1178 -9.00625 4.80951
1819 4 1 17.7097 -8.71977 2.81592
1828 4 1 20.0451 -10.4774 5.17815
2238 4 1 -22.344 -6.36741 5.10342
2237 4 1 -22.4489 -7.51632 4.60453
2227 4 1 -19.0947 -7.79506 5.28195
2224 4 1 -19.1681 -7.80705 5.36479
2228 4 1 -20.1725 -7.20162 5.29741
2226 4 1 -18.0149 -7.43777 4.85895
1740 4 1 8.89725 -7.3874 2.81951
1738 4 1 10.2471 -5.67372 3.14871
1739 4 1 9.88414 -6.78539 3.16904
1733 4 1 11.7011 -5.41833 2.83939
1814 4 1 17.8749 -6.21744 3.23631
1815 4 1 18.3511 -5.81115 4.2253
1816 4 1 18.3679 -6.55094 3.26013
1817 4 1 18.774 -7.57609 3.06641
1734 4 1 12.1717 -4.38933 3.13394
1737 4 1 10.9686 -5.11721 3.90091
1736 4 1 11.0095 -4.25273 3.06764
1735 4 1 11.7122 -3.36309 2.74605
1813 4 1 17.5106 -5.03888 3.39991
3488 4 1 -1.17388 -1.8832 5.01698
3489 4 1 -1.63691 -2.18218 3.94964
3490 4 1 -2.06826 -2.20317 2.8143
1717 4 1 4.85933 -0.930853 5.15548
1721 4 1 7.56402 -2.36312 3.83525
1722 4 1 7.26984 -1.73455 2.8434
1720 4 1 6.98669 -2.12462 4.90492
1719 4 1 6.30549 -1.18405 5.10167
2136 4 1 -10.1916 -24.6794 6.9971
2124 4 1 -6.24133 -24.5406 6.14386
2126 4 1 -5.81111 -24.2874 7.32093
2125 4 1 -6.3996 -25.3234 6.95282
2137 4 1 -10.8881 -24.1147 6.28283
2134 4 1 -8.94777 -23.355 7.68986
2135 4 1 -9.21966 -23.9126 6.68484
1985 4 1 4.47674 -22.4553 5.43569
1983 4 1 4.78518 -20.4191 5.98231
1982 4 1 3.57699 -20.325 6.17023
1981 4 1 4.68395 -20.5022 6.26061
1980 4 1 4.88868 -21.4148 6.9909
1976 4 1 5.43094 -21.166 6.23937
1979 4 1 5.81516 -20.9026 7.44257
1978 4 1 5.82912 -20.4301 6.36211
1977 4 1 6.46117 -21.4361 6.72867
1975 4 1 6.49538 -21.4645 5.72682
2179 4 1 -19.1036 -16.347 5.636
2170 4 1 -16.7107 -18.2755 5.65032
2168 4 1 -16.9325 -17.1208 5.49238
2174 4 1 -18.2619 -17.518 5.61538
2178 4 1 -18.1444 -16.2618 6.44379
2177 4 1 -18.4762 -17.4206 6.72676
2175 4 1 -17.4154 -17.1514 6.41051
2176 4 1 -17.6762 -18.2842 6.29719
2171 4 1 -16.1301 -17.3608 5.92805
2169 4 1 -15.8329 -17.4691 5.88874
1865 4 1 15.2453 -16.7201 5.63868
1866 4 1 14.8911 -16.3063 6.63109
2194 4 1 -20.2124 -13.937 5.65805
2195 4 1 -19.553 -14.0593 6.75581
2180 4 1 -19.1397 -15.4353 6.38132
1867 4 1 14.6558 -15.0884 6.84025
1868 4 1 15.3502 -15.5291 6.01179
1840 4 1 18.523 -13.95 5.90305
1841 4 1 17.4164 -13.6912 5.50891
1838 4 1 19.0879 -13.68 7.83481
2196 4 1 -19.0195 -13.2586 7.53907
2197 4 1 -19.9847 -12.5137 7.52678
2204 4 1 -19.2374 -12.2332 6.85171
2201 4 1 -19.0486 -11.9256 7.77201
2202 4 1 -19.8384 -11.4739 7.07355
2205 4 1 -18.5014 -12.534 5.89988
2203 4 1 -18.717 -11.2279 7.18456
1839 4 1 18.4353 -13.3784 6.916
1831 4 1 18.7776 -10.8463 6.69785
1837 4 1 19.0842 -13.0555 6.86231
1836 4 1 20.0483 -13.3927 6.34226
1832 4 1 19.369 -11.1471 5.63477
1833 4 1 19.9763 -11.9703 6.3179
2231 4 1 -22.9132 -8.41173 6.54613
2230 4 1 -22.1203 -8.34339 5.62132
2223 4 1 -18.0886 -8.25141 5.43278
2221 4 1 -17.9614 -9.35802 5.67264
2222 4 1 -18.3759 -8.70853 6.50623
1826 4 1 18.2138 -9.30549 5.97266
1830 4 1 18.5216 -9.69786 6.88797
1827 4 1 19.1089 -9.91243 5.54847
1829 4 1 19.0673 -10.1203 5.82042
2255 4 1 -24.6479 -5.46925 7.71235
2239 4 1 -22.9839 -5.60982 5.61115
2254 4 1 -23.9268 -6.39373 7.31097
2241 4 1 -24.3642 -4.1404 6.76162
2243 4 1 -24.2918 -2.89302 7.76403
2240 4 1 -23.7977 -4.74413 5.89168
2242 4 1 -23.5087 -3.39009 7.02055
3484 4 1 -3.80521 -0.847452 6.69156
3485 4 1 -2.90746 -1.54907 6.45741
3483 4 1 -5.02962 -0.72182 6.60207
3486 4 1 -1.84244 -1.34657 5.96808
3487 4 1 -0.723303 -1.07622 5.80205
1716 4 1 5.37414 -0.848634 6.2454
1714 4 1 4.69994 -0.743301 6.99837
1713 4 1 5.16322 -1.65355 7.56488
1715 4 1 5.67236 -1.39251 7.28434
1718 4 1 5.70998 -0.25365 5.58657
2128 4 1 -5.77629 -25.2286 9.04205
2127 4 1 -5.14082 -24.5605 8.36913
2133 4 1 -8.42951 -23.6533 8.70817
2131 4 1 -6.71503 -23.2693 9.99475
2132 4 1 -7.30204 -23.4403 9.06634
2130 4 1 -5.82191 -23.1206 9.24575
2129 4 1 -5.22663 -24.1943 8.83447
2198 4 1 -19.859 -13.3641 8.26522
2199 4 1 -19.2124 -12.4061 8.10023
2200 4 1 -19.5041 -11.4432 8.82678
2259 4 1 -24.0109 -8.11548 9.27244
2261 4 1 -24.9002 -7.42639 9.57662
2262 4 1 -26.0191 -7.02003 9.72538
2263 4 1 -26.8114 -6.65722 8.98076
2258 4 1 -24.8619 -7.45769 9.87647
2256 4 1 -24.658 -5.85382 8.84907
2265 4 1 -26.7219 -6.33112 9.10638
2267 4 1 -26.5626 -5.6643 9.07097
2264 4 1 -25.874 -6.61605 8.28941
2266 4 1 -26.2045 -6.06795 10.1276
2270 4 1 -25.7461 -5.60622 8.51015
2260 4 1 -24.1 -7.79325 10.4579
2257 4 3 -24.0161 -6.81427 9.30895
2253 4 1 -23.6249 -7.25476 8.1281
2251 4 1 -22.559 -5.87999 9.5935
2252 4 1 -22.947 -6.38844 8.49086
2245 4 1 -24.3176 -4.57359 8.94311
2268 4 1 -26.0964 -4.82568 9.86838
2269 4 1 -25.8668 -4.46391 8.83306
2271 4 1 -25.8011 -4.76099 9.38125
2273 4 1 -26.373 -4.00925 10.6617
2244 4 1 -24.6736 -3.50927 8.80192
2272 4 1 -25.3056 -4.60804 10.5134
2249 4 1 -23.3628 -4.24263 10.1938
2248 4 1 -24.123 -4.42507 9.31691
2250 4 1 -23.1 -5.35524 10.5542
2246 4 1 -23.2397 -5.03157 9.42593
2247 4 1 -23.5597 -4.76265 8.23683
1708 4 1 6.15142 -4.27901 9.76555
1709 4 1 7.17312 -3.71028 9.53836
1710 4 1 6.30336 -2.97499 9.02883
1707 4 1 6.27294 -3.23433 10.2739
1706 4 1 7.53618 -3.07228 10.4436
1712 4 1 5.58468 -1.90436 8.69893
1711 4 1 5.61548 -2.43421 9.83602
1703 4 10 7.10026 -1.86389 10.3629
1705 4 1 7.13093 -2.00454 10.5573
2274 4 1 -25.2953 -3.92222 11.2263
2275 4 1 -24.6576 -2.89754 11.2107
2277 4 1 -24.2689 -3.91169 12.5207
2276 4 1 -24.4885 -2.71604 12.3827
2279 4 1 -22.6031 -3.46539 13.1414
2278 4 1 -23.215 -3.55133 12.0543
1702 4 10 6.69563 -0.98051 10.8962
1704 4 10 6.86003 -0.897319 10.9516
2280 4 1 -22.3562 -2.7861 14.0469
2284 4 1 -22.5231 -4.70789 15.9138
2282 4 1 -23.2379 -3.9655 14.684
2283 4 1 -22.9451 -3.5722 15.7172
2281 4 1 -23.5691 -2.93714 14.0373
2285 4 1 -23.0226 -4.27859 16.8775
2286 4 1 -23.6947 -3.30124 16.5065
2287 4 1 -23.3957 -3.24839 17.5871
2288 4 1 -22.5176 -2.51145 17.9456
2292 4 1 -20.0904 -1.62032 18.7536
2297 4 1 -18.9406 -0.835368 17.1916
2301 4 1 -16.3175 -0.783802 18.0725
2296 4 1 -18.7482 -1.44928 18.1571
2294 4 1 -18.6479 -0.278928 18.8033
2299 4 1 -17.0817 -1.02616 16.4953
2298 4 1 -18.2554 -0.720225 16.1606
2300 4 1 -17.1315 -1.53764 17.6339
2289 4 1 -22.2205 -2.94627 19.0337
2290 4 1 -21.1012 -3.09145 19.4973
2291 4 1 -20.1251 -2.33996 19.65
2293 4 1 -19.2253 -1.12988 19.4599
2295 4 1 -19.0831 -1.23354 19.2936
2302 4 1 -16.3772 -0.506786 19.2515
2315 4 1 -14.4274 -0.0257878 19.4632
2314 4 1 -13.8077 -0.874312 18.9921
2338 4 1 -14.1318 -0.0301464 21.0486
2307 4 1 -15.9292 -1.97175 19.245
2309 4 1 -14.6956 -1.90875 21.1191
2304 4 1 -15.8862 -1.28913 19.8166
2303 4 1 -15.2965 -0.903215 18.8766
2308 4 1 -15.4436 -2.15599 20.2903
2305 4 1 -15.4148 -0.166161 19.6972
2311 4 1 -13.628 -0.788253 21.448
2310 4 1 -13.7335 -1.54474 20.5665
2306 4 1 -15.2383 -1.11426 18.9104
2312 4 1 -14.6045 -0.942144 20.8591
2313 4 1 -14.1507 -0.298308 19.9687
2324 4 1 -11.2186 -0.7004 20.5181
2325 4 1 -10.2898 -1.30596 20.8499
2333 4 1 -13.4696 -0.00729546 22.6269
2336 4 1 -15.3947 -0.0526201 22.5674
2335 4 1 -14.7052 -1.10944 22.4908
2332 4 1 -12.8602 -1.02389 22.7061
2330 4 1 -12.0878 -0.303652 22.0835
2328 4 1 -11.9169 -0.568786 22.1918
2327 4 1 -10.7968 -0.611341 21.7414
2326 4 1 -9.8301 -1.24895 21.9485
3285 4 1 -6.56798 24.2917 -11.0289
3286 4 1 -6.35256 25.4824 -11.2355
3283 4 1 -6.24109 24.5241 -10.8458
3287 4 1 -5.37823 25.4474 -11.8685
3288 4 1 -4.63361 26.3063 -12.2048
3290 4 1 -4.21378 26.2418 -11.2505
3289 4 1 -4.97572 25.4467 -11.4995
3284 4 1 -7.18909 24.5446 -10.1095
3282 4 1 -7.26501 24.3233 -10.2366
3281 4 1 -7.92973 24.5968 -9.26439
3280 4 1 -7.31196 24.854 -8.3152
3292 4 1 -4.61591 25.0603 -9.58017
3294 4 1 -2.92018 26.201 -9.04539
3295 4 1 -3.71293 26.27 -8.19089
3293 4 1 -4.09278 26.1252 -9.38001
3291 4 1 -3.95443 25.4909 -10.4462
3271 4 1 -7.40675 21.2609 -6.17947
3269 4 1 -8.40768 22.5669 -5.6404
3275 4 1 -7.71694 24.1775 -5.99795
3274 4 1 -7.26259 23.2088 -6.54637
3273 4 1 -6.72791 22.5268 -7.43771
3272 4 1 -6.89303 22.3441 -6.2351
3270 4 1 -7.19454 22.2432 -5.64743
3306 4 1 -6.32932 23.5084 -6.48593
3308 4 1 -4.27243 22.8879 -6.2437
3307 4 1 -5.11247 23.5785 -6.67196
3304 4 1 -5.05651 23.4645 -5.48632
3279 4 1 -8.34511 24.8721 -7.61572
3276 4 1 -7.1267 24.7694 -6.78767
3278 4 1 -7.34734 24.8089 -6.90976
3277 4 1 -6.60417 25.7693 -7.11126
3299 4 1 -4.37298 25.3144 -6.45538
3300 4 1 -3.79267 26.344 -6.24574
3298 4 1 -3.67029 26.2687 -6.39227
3296 4 1 -2.83984 26.5583 -7.34694
3297 4 1 -2.74847 25.6332 -6.67026
3504 4 1 -3.17986 1.44446 -2.85746
3503 4 1 -2.90897 0.254513 -2.6948
3351 4 1 -0.148908 9.46557 -3.84537
3348 4 1 -0.287049 10.5272 -4.24129
3352 4 1 -0.382946 9.65557 -2.70086
3350 4 1 0.222759 10.6089 -4.02009
3349 4 1 -0.529302 11.1792 -3.18832
3346 4 1 -0.469801 11.9197 -3.68523
3345 4 1 -0.142462 12.8211 -2.97557
3347 4 1 0.125499 11.0308 -3.25291
3310 4 1 -3.41248 21.3722 -5.16263
3313 4 1 -2.12857 20.0096 -4.35921
3312 4 1 -2.09811 20.7665 -5.33613
3314 4 1 -2.21088 18.9806 -3.71167
3311 4 1 -2.60839 21.2015 -4.38719
3267 4 1 -7.39854 23.3419 -3.60806
3266 4 1 -6.3558 22.8334 -3.79122
3265 4 1 -6.17441 24.0128 -3.56259
3268 4 1 -7.93073 22.9628 -4.62448
3305 4 1 -6.19035 23.6506 -5.28543
3264 4 1 -7.09976 23.3408 -3.67917
3309 4 1 -3.62592 22.5597 -5.34576
3211 4 1 -0.781101 22.3201 -4.24757
3213 4 1 -1.76526 21.7629 -3.43009
3212 4 1 -0.961897 22.5585 -3.06052
3209 4 1 -0.391127 22.4018 -3.97104
3208 4 1 0.291327 22.3288 -2.95119
3210 4 1 0.128386 22.4154 -5.06434
3303 4 1 -5.32478 24.3302 -4.7746
3301 4 1 -4.05028 26.1182 -5.07407
3302 4 1 -5.15844 25.5024 -5.0813
3505 4 1 -4.14671 1.19484 -2.26369
3506 4 1 -4.2237 0.00202524 -1.97725
3496 4 1 -3.19312 0.220217 -0.649527
3497 4 1 -2.24103 0.0132606 -1.44701
3501 4 1 -2.15066 1.74065 -1.34354
3502 4 1 -2.18493 1.21187 -2.43661
3500 4 1 -1.43965 0.674113 -1.12406
3499 4 1 -2.39924 0.657729 -0.460055
3498 4 1 -1.63159 1.04475 -1.30271
3526 4 1 -0.428224 0.40938 -0.672491
3366 4 1 -6.22023 3.78897 -0.650602
3368 4 1 -6.22391 3.03966 -1.13342
3372 4 1 -2.72582 3.3215 -0.378405
3367 4 1 -5.26119 3.0723 -0.429926
3365 4 1 -5.29906 4.60855 -0.485841
3369 4 1 -5.1975 3.6317 -1.34891
3363 4 1 -4.57208 4.7177 -1.01936
3362 4 1 -3.38238 4.83758 -0.935307
3370 4 1 -4.09674 3.83883 -1.03961
3375 4 1 -3.35087 2.74983 -0.00565966
3371 4 1 -3.43626 2.97331 -1.38181
3360 4 1 -3.16549 7.08298 -1.46112
3359 4 1 -4.1914 6.44273 -1.63013
3361 4 1 -3.02125 5.94593 -1.01513
3358 4 1 -2.9953 6.6996 -1.32416
3355 4 1 -1.71024 7.08114 -1.40218
3357 4 1 -2.02121 6.4911 -0.608514
3356 4 1 -1.18609 7.29063 -0.35757
3354 4 1 -0.862139 7.36672 -2.24539
3353 4 1 -0.771527 8.50057 -2.62734
3340 4 1 -0.691651 12.9408 -0.427198
3344 4 1 0.0686203 13.1815 -1.80516
3342 4 1 -0.0113122 14.3934 -2.02762
3341 4 1 0.112835 13.5038 -1.183
3343 4 1 0.325266 13.9472 -0.945317
3330 4 1 1.25058 16.0587 -0.0221517
3316 4 1 -2.17317 18.2603 -1.90832
3318 4 1 -1.94999 17.6193 -0.40334
3319 4 1 -1.13635 18.5646 -0.622758
3317 4 1 -1.27427 17.7228 -1.35015
3327 4 1 2.48823 16.1667 -0.188485
3325 4 1 0.661689 17.1934 -0.325255
3324 4 1 0.356743 18.313 -0.715442
3329 4 1 2.37139 16.5803 -0.165605
3221 4 1 -5.2285 20.229 -0.837965
3223 4 1 -4.17208 20.2158 -0.286738
3222 4 1 -4.67967 21.2269 -0.592886
3216 4 1 -3.05937 21.1775 -2.41275
3217 4 1 -3.82713 21.1493 -1.58152
3224 4 1 -3.85536 21.3664 -0.314913
3220 4 1 -4.12884 20.4894 -1.33995
3199 4 1 -0.633501 20.6672 -1.16956
3315 4 1 -1.82138 19.1214 -2.52141
3200 4 1 -1.79839 20.6034 -1.63988
3202 4 1 -1.91971 20.6023 -1.69317
3203 4 1 -1.41034 21.1152 -0.694129
3198 4 1 0.524997 20.4859 -0.928098
3177 4 1 1.07745 21.5222 -0.22636
3261 4 1 -8.09327 23.601 -1.04884
3263 4 1 -6.74758 23.6988 -2.52335
3262 4 1 -7.89755 23.7349 -2.18898
3228 4 1 -5.56988 24.0265 -1.23056
3225 4 1 -3.87729 22.3544 -0.96661
3219 4 1 -4.1353 21.6017 -1.56208
3218 4 1 -2.98369 21.8931 -1.65096
3226 4 1 -3.6779 23.3803 -1.55383
3227 4 1 -4.75387 23.1576 -1.04684
3215 4 1 -2.14735 21.883 -2.56785
3214 4 1 -1.03308 22.1779 -2.53235
3205 4 1 -1.13022 22.4027 -0.02706
3201 4 1 -1.51616 21.7565 -1.55729
3206 4 1 -0.26306 22.5819 -0.922867
3175 4 1 0.98384 22.1491 -0.400002
3174 4 1 0.65896 23.3492 -0.461963
3207 4 1 0.163188 21.9484 -1.8439
3257 4 1 -8.12624 26.3187 -0.132655
3259 4 1 -8.41905 25.8344 -0.346259
3260 4 1 -7.95568 24.7627 -0.684737
3258 4 1 -7.26172 25.4816 -0.429544
3231 4 1 -5.9581 25.6644 -0.560264
3230 4 1 -5.46804 24.5397 -0.616379
3229 4 1 -5.09785 25.0354 -1.63693
3237 4 1 -3.89109 27.0393 -0.1439
3374 4 1 -3.20178 2.57679 1.12681
3364 4 1 -4.30699 4.85542 0.114211
3379 4 1 -0.430156 4.91984 1.78597
3376 4 1 -2.4487 2.9324 0.727049
3377 4 1 -1.33525 3.38485 0.829539
3378 4 1 -1.40815 4.15703 1.74483
3373 4 1 -2.11028 2.73062 0.518284
3391 4 1 4.72122 4.89872 0.905818
3392 4 1 3.82439 4.18824 1.31871
3393 4 1 3.34176 4.32506 2.36286
3380 4 1 0.160855 5.77822 1.08873
3383 4 1 1.6337 7.90179 1.5767
3384 4 1 2.15505 7.471 0.480686
3385 4 1 2.52903 7.61255 1.55061
3382 4 1 1.17639 6.82651 1.4809
3381 4 1 0.0313634 7.00994 1.11128
3386 4 1 2.72913 6.4128 1.49364
3390 4 1 4.56088 6.06189 1.08919
3389 4 1 4.69747 7.2557 1.259
3388 4 1 3.91678 8.07458 0.912679
3387 4 1 3.24765 7.11242 0.71874
2897 4 1 6.88179 6.25674 2.24207
2898 4 1 8.1065 6.42438 2.38646
2900 4 1 9.56209 6.89559 1.5552
2899 4 1 9.24259 6.04282 2.23806
2901 4 1 9.49663 8.06638 1.47144
2903 4 1 9.93707 10.0563 0.820553
2904 4 1 9.41204 9.9931 1.85062
2905 4 1 10.4093 10.0216 2.5219
2902 4 1 9.56573 8.93088 0.762524
2910 4 1 13.1677 8.57493 2.59674
2909 4 1 12.2901 9.45945 2.59586
2930 4 1 14.4871 9.08708 2.1832
2929 4 1 13.9349 8.10701 2.19594
2931 4 1 14.6624 10.291 2.26371
3337 4 1 -0.170076 12.2692 1.55833
3336 4 1 -0.363179 12.8192 2.57871
3339 4 1 -0.185848 12.9699 0.623323
3338 4 1 0.839261 12.4245 0.86488
2907 4 1 10.7572 10.8379 2.35124
2843 4 1 9.76075 12.8165 2.55612
2932 4 1 15.3586 11.1631 2.55411
2933 4 1 16.5449 11.3782 2.5969
3013 4 1 18.8694 13.0608 2.55475
3009 4 1 21.193 13.3211 2.05201
3012 4 1 19.7458 13.1103 1.70991
3011 4 1 20.9288 13.2612 1.9473
3335 4 1 -0.46408 13.5509 1.54451
3331 4 1 2.16696 15.5364 0.612461
3333 4 1 1.39878 14.7803 2.14139
3334 4 1 0.247414 14.4072 2.15091
3332 4 1 2.47253 15.022 1.59713
3328 4 1 2.01351 15.9188 0.839997
2878 4 1 2.74445 13.5262 2.01147
2845 4 1 8.25363 13.829 2.01599
3010 4 1 21.2287 14.0409 1.0877
3323 4 1 -0.213632 18.1035 0.234972
3321 4 1 -0.812608 17.8826 0.0970395
3322 4 1 -0.605076 17.421 1.24714
3192 4 1 1.38981 18.0692 1.23093
3190 4 1 0.988992 18.5549 2.23981
3193 4 1 2.40021 18.4658 0.705851
3191 4 1 0.162841 17.9988 1.4698
3326 4 1 1.80782 17.1847 0.0326704
3320 4 1 -0.422485 19.0714 0.119644
3188 4 1 -0.518514 19.4116 2.48628
3179 4 1 -0.713099 21.2654 1.3145
3195 4 1 2.16055 19.6763 1.53348
3178 4 1 0.196421 21.1205 0.4735
3189 4 1 0.330532 19.3841 1.63112
3197 4 1 0.117848 20.0011 0.0827735
3183 4 1 0.0829916 21.3647 2.14472
3196 4 1 1.18777 19.7748 0.712847
3194 4 1 2.83692 19.5743 0.537097
3251 4 1 -7.00637 24.0467 2.30276
3204 4 1 -2.02838 21.5622 0.261021
3176 4 1 1.65587 22.2033 0.635273
3182 4 1 0.641615 22.3838 2.49208
3171 4 1 0.112061 23.8453 2.33548
3172 4 1 0.703989 23.6757 1.39445
3181 4 1 1.11125 21.5678 1.72082
3180 4 1 0.0292217 21.6081 2.15477
3170 4 1 0.270032 24.1394 1.17936
3173 4 1 0.147326 24.0614 0.448487
3233 4 1 -5.40436 25.8543 0.7922
3254 4 1 -6.74096 25.5242 2.10755
3253 4 1 -7.34752 25.843 1.21742
3252 4 1 -6.70736 24.9489 1.66514
3256 4 1 -7.8996 26.0725 0.982112
3232 4 1 -6.12733 26.5915 0.138405
3255 4 1 -6.75234 26.3619 1.33748
3235 4 1 -4.70113 25.9233 0.187368
3238 4 1 -2.87515 26.6223 0.250761
3241 4 1 -3.71046 24.9901 0.588867
3243 4 1 -3.12973 24.6466 2.5787
3242 4 1 -3.99009 24.7283 1.69378
3240 4 1 -3.46109 26.0611 0.082008
3234 4 1 -4.46978 26.6063 1.11251
3168 4 1 -0.308458 25.5367 2.61136
3169 4 1 -0.485447 24.4552 2.02592
3239 4 1 -2.58447 25.5945 0.765777
3236 4 1 -5.11189 27.0319 0.0591315
3480 4 1 -4.33271 0.0465187 5.0389
3405 4 1 7.3774 2.3331 5.02115
3472 4 1 -4.35475 4.86556 4.90827
3473 4 1 -3.49748 4.01327 4.76004
3397 4 1 4.72315 4.82038 3.77799
3395 4 1 4.01258 4.92749 3.59749
3394 4 1 2.89664 5.07078 3.16872
3396 4 1 4.103 3.73181 3.7612
3398 4 1 5.53741 4.50597 4.62787
3399 4 1 6.34976 5.21382 4.24198
3470 4 1 -5.62732 6.01058 3.42541
3467 4 1 -5.84651 7.33173 4.16936
3468 4 1 -6.95066 7.11654 3.91115
3469 4 1 -5.96284 7.08343 3.12921
3471 4 1 -5.24609 5.40186 4.29523
2894 4 1 5.20475 7.2899 3.35524
2895 4 1 5.90947 6.48477 2.77959
2896 4 1 6.76864 7.29668 2.84796
3400 4 1 6.79536 5.40249 5.31564
2928 4 1 13.2326 7.20118 2.7148
2924 4 1 12.9977 6.26841 3.3944
2922 4 1 12.4748 7.47217 5.21877
2923 4 1 12.7605 6.5314 4.46815
2925 4 1 13.8612 7.06585 3.55328
2926 4 1 13.8766 6.04736 3.02575
2927 4 1 14.1342 7.16936 3.52946
3466 4 1 -6.11829 8.16818 4.99761
2888 4 1 1.97441 9.92257 5.37439
2889 4 1 1.88834 10.6324 4.37257
2890 4 1 2.62427 9.90747 3.67172
2886 4 1 0.478359 10.5695 4.47678
2892 4 1 4.72445 9.36596 4.17781
2891 4 1 3.7932 9.67555 3.49934
2893 4 1 5.05322 8.52385 3.54464
2504 4 1 7.60435 8.25646 4.48018
2500 4 1 6.4756 10.5011 4.6498
2501 4 1 7.28702 10.2124 3.85714
2502 4 1 7.3562 9.16706 4.39559
2506 4 1 6.10872 8.44005 5.16457
2503 4 1 8.56638 9.05555 4.40317
2906 4 1 11.3697 10.2909 3.22968
2911 4 1 12.7725 9.51304 3.24224
2912 4 1 12.8554 8.35841 3.39761
2908 4 1 11.1854 9.84509 2.82701
2920 4 1 11.4067 8.14237 5.33978
2915 4 1 12.6406 10.2857 3.93277
2916 4 1 12.6363 10.6299 5.11264
2913 4 1 13.7234 9.12959 2.94751
2914 4 1 13.5025 9.51473 4.07608
2917 4 1 13.6508 9.99044 4.94375
2934 4 1 15.7798 10.3964 2.92831
2935 4 1 16.6422 10.2479 3.73837
2883 4 1 -0.565725 13.3949 4.14139
2884 4 1 -0.348833 12.4058 3.63379
2885 4 1 -0.220164 11.1356 3.5727
2457 4 1 -0.860121 12.3435 5.16274
2882 4 1 0.214861 12.8894 3.46565
2881 4 1 1.33712 13.334 3.45364
2493 4 1 8.04258 11.6901 4.85385
2494 4 1 6.94784 11.5952 4.57491
2841 4 1 10.7753 12.882 3.5632
2840 4 1 11.8619 13.3671 3.46906
2945 4 1 16.0353 12.8719 5.14657
2937 4 1 17.0749 11.9855 4.19351
2938 4 1 17.8597 11.1494 4.41961
2939 4 1 18.7645 12.0027 4.35867
2936 4 1 17.6036 10.9543 3.94705
2940 4 1 18.7723 12.631 5.36038
3015 4 1 18.0949 12.3135 2.72206
3016 4 1 18.6242 13.235 3.12324
3014 4 1 18.2293 13.0227 3.62181
3003 4 1 23.7535 12.7053 4.95401
2879 4 1 2.34209 14.235 2.9246
2880 4 1 1.32349 14.5718 3.44384
2873 4 1 2.64826 14.7418 4.44936
2871 4 1 1.65368 16.0651 5.32203
2872 4 1 1.69225 14.8294 5.1768
2876 4 1 4.52973 14.478 3.1668
2877 4 1 3.43878 13.9537 2.97004
2874 4 1 3.3305 14.0157 3.76883
2875 4 1 4.10252 14.925 4.15286
2478 4 1 4.73133 14.6912 5.21023
2479 4 1 5.9055 14.8944 4.80602
2482 4 1 7.26536 14.2677 4.37188
2481 4 1 6.43531 14.5679 5.10718
2846 4 1 8.51472 14.4432 3.05983
2847 4 1 8.63264 15.6387 2.97077
2842 4 1 10.2507 13.7845 3.00053
2844 4 1 8.8756 13.4709 3.01596
2839 4 1 11.8391 13.8763 4.59336
2837 4 1 12.7019 14.0538 4.8391
3018 4 1 18.3086 15.0331 3.81247
3017 4 1 17.9633 13.8394 4.02188
3019 4 1 17.3942 15.1743 4.63605
2944 4 1 16.3483 14.0538 5.15616
3006 4 1 21.1233 14.1349 4.99626
3007 4 1 21.6223 13.5743 4.08105
3004 4 1 23.1972 13.7121 4.46812
3005 4 1 22.1237 14.2279 4.3062
3008 4 1 21.8927 13.8323 2.97076
3002 4 1 23.1808 13.8174 4.96264
2869 4 1 0.936657 17.5415 5.00768
2867 4 1 1.3695 17.6627 5.32681
2865 4 1 2.50902 16.3208 4.87886
2866 4 1 2.26124 17.4139 4.47567
2864 4 1 3.14995 17.3267 4.61265
2863 4 1 3.67667 18.1533 4.07016
2862 4 1 4.44647 18.7773 4.63214
2861 4 1 3.95796 17.7476 5.01779
2853 4 1 8.03589 17.2818 4.36496
2849 4 1 7.81646 16.4003 4.89403
2857 4 1 6.74092 18.5133 5.35774
2856 4 1 7.50443 18.5602 4.49007
2858 4 1 6.25051 17.427 5.10076
2855 4 1 7.32221 17.7777 3.62726
2859 4 1 5.42864 18.3028 4.67275
2848 4 1 8.32528 16.4147 3.83353
2852 4 1 8.39002 16.3247 4.90894
2854 4 1 8.13799 18.3896 4.2623
3187 4 1 -0.504208 19.7369 3.70578
3185 4 1 -0.0764193 20.3203 2.87661
3184 4 1 -0.0582989 21.4847 3.33839
3186 4 1 -0.217334 20.8869 3.92174
2860 4 1 4.33504 18.8867 4.77081
3250 4 1 -6.3534 23.4504 3.12101
3249 4 1 -5.11318 23.5717 2.89299
3247 4 1 -4.01064 23.8429 3.16807
3246 4 1 -2.8583 24.1501 3.44867
3248 4 1 -4.82043 24.6656 3.32925
3244 4 1 -3.00312 25.3059 3.6135
3245 4 1 -1.83529 24.8113 3.5468
3166 4 1 -0.147971 24.8608 3.69636
3167 4 1 0.0337899 26.052 3.63735
3165 4 1 0.399805 25.9045 3.79971
3164 4 1 0.64257 27.1525 3.53592
3162 4 1 1.69254 27.2619 5.07676
3163 4 1 0.563095 27.6654 4.63239
3479 4 1 -4.75843 0.82937 5.90438
3477 4 1 -4.3053 2.32292 7.23626
3481 4 1 -3.57206 0.00522571 5.9865
3482 4 1 -4.6852 0.103771 5.79258
3478 4 1 -5.10579 1.67674 6.69489
3476 4 1 -3.10687 2.45962 7.18849
3406 4 1 6.3901 2.68861 5.56163
3474 4 1 -2.99178 3.4598 5.72086
3475 4 1 -2.35739 3.04487 6.5555
3411 4 1 5.07629 4.28403 6.24589
3412 4 1 4.53999 5.29516 6.42459
3403 4 1 6.26671 3.57321 5.63714
3402 4 1 7.4069 3.81295 5.8504
3410 4 1 6.03953 4.45533 6.93764
3401 4 1 6.31768 4.39937 5.64994
3408 4 1 6.62332 4.12029 6.80182
3404 4 1 7.13243 2.96221 6.06547
3407 4 1 6.02791 3.16575 6.66551
3409 4 1 6.93994 4.91349 7.60157
3418 4 1 2.53032 6.77129 7.95007
3414 4 1 5.15053 6.44846 7.0352
3415 4 1 4.11785 6.55975 7.71276
3413 4 1 5.25023 6.17529 5.91599
3419 4 1 2.82686 5.68892 7.58754
3416 4 1 3.09707 6.86729 7.2077
2512 4 1 7.74505 8.02089 8.03699
2921 4 1 11.7057 7.41387 6.23789
3465 4 1 -5.31111 8.61807 5.78273
3462 4 1 -3.70797 8.46055 7.81324
3464 4 1 -4.82521 9.4123 6.49422
3461 4 1 -2.90559 9.33002 7.5764
3463 4 1 -4.71479 8.9885 7.56195
3460 4 1 -3.83944 10.054 7.76274
2887 4 1 0.788361 10.2861 5.6713
2505 4 1 7.18561 8.83434 5.53706
2507 4 1 6.72041 9.23823 5.81452
2508 4 1 7.77711 9.1579 6.37224
2511 4 1 6.80679 8.11596 7.19762
2509 4 1 7.03175 9.97404 6.69322
2510 4 1 7.71117 8.95851 6.96804
2518 4 1 10.3891 10.6507 7.9942
2919 4 1 12.5426 8.52116 5.69929
2918 4 1 13.282 9.43289 5.85052
2521 4 1 12.2222 9.87544 7.85697
2519 4 1 11.3039 10.1735 7.42935
2522 4 1 11.4642 9.3357 7.10549
2956 4 1 16.0838 9.43015 7.53695
2458 4 1 -0.113905 12.0524 6.06805
2459 4 1 -0.597169 12.9201 6.77608
2456 4 1 -1.46274 13.2564 5.85334
2460 4 1 0.540775 12.4721 6.71034
2462 4 1 1.60483 11.3246 8.01979
2461 4 1 0.801314 11.3465 7.11549
2499 4 1 5.9464 10.9944 5.55435
2498 4 1 5.80749 11.2282 6.78154
2497 4 1 5.69388 12.0068 5.80678
2496 4 1 6.71547 11.3398 5.59225
2495 4 1 7.40152 12.3137 5.45484
2492 4 1 8.89061 11.807 5.7306
2491 4 1 8.34849 11.9636 6.79345
2490 4 1 8.36417 12.976 6.22252
2838 4 1 12.128 13.1346 5.44737
2836 4 1 13.5388 13.4071 5.45364
2946 4 1 16.1194 13.4122 6.2551
2941 4 1 18.6543 12.6498 6.57425
2948 4 1 17.5925 11.7551 7.20388
2947 4 1 16.9096 12.7403 6.99526
3001 4 1 23.8718 13.1298 5.80796
3000 4 1 22.7624 13.4037 5.64877
2997 4 1 23.0457 12.4031 7.8529
2998 4 1 22.6222 12.7753 6.75834
2455 4 1 -1.60266 14.446 5.83344
2451 4 1 -1.0936 15.8857 6.87954
2454 4 1 -1.69683 15.2314 6.81843
2447 4 1 -1.71098 15.0004 7.97027
2471 4 1 2.1576 14.2984 7.71092
2476 4 1 4.34838 13.5795 6.03704
2474 4 1 4.5392 15.4515 7.28602
2477 4 1 5.36678 14.1403 5.9774
2475 4 1 4.94562 14.5829 6.54758
2473 4 1 3.51883 15.2927 7.85966
2480 4 1 5.49247 14.4846 5.77888
2483 4 1 7.04671 14.1384 5.5385
2485 4 1 7.6228 14.2598 6.50551
2489 4 1 9.44474 13.5052 6.47839
2488 4 1 9.05569 14.6214 6.04844
2851 4 1 9.49726 16.1019 5.39815
2850 4 1 8.38013 15.7101 5.61706
2487 4 1 9.46633 14.8392 7.18632
2484 4 1 8.17567 13.9173 5.47218
2486 4 1 8.78519 14.2191 6.46303
2834 4 1 12.5992 15.1775 5.74077
2833 4 1 12.9201 15.1883 6.86012
2832 4 1 12.3365 14.1796 6.89415
2835 4 1 13.1474 14.1521 6.25817
2831 4 1 11.6862 15.136 7.05572
2830 4 1 12.3763 16.1111 7.1726
3023 4 1 15.9368 16.0798 6.8182
3025 4 1 15.3686 15.0551 7.57672
3020 4 1 17.0023 15.443 5.69459
2942 4 1 18.354 13.6049 5.84269
3022 4 1 16.3637 15.916 7.87986
3024 4 1 16.4036 14.9406 6.89033
2943 4 1 17.216 13.6953 5.91814
3021 4 1 16.3419 15.5624 6.69099
2782 4 1 21.4471 15.2377 6.09101
2781 4 1 21.0999 15.4073 7.1305
2783 4 1 21.4262 15.4602 7.26284
2784 4 1 20.3694 15.8351 6.92469
2999 4 1 22.2615 13.9565 6.65725
2780 4 1 21.7693 14.6494 7.71517
2453 4 1 -1.05448 16.2499 6.83311
2452 4 1 -2.29582 16.1697 6.87543
2450 4 1 -0.414339 16.4247 7.81092
2870 4 1 1.50982 17.0982 5.90203
2868 4 1 0.570992 17.5271 6.21995
2827 4 1 12.2892 17.2933 7.68475
2829 4 1 13.0801 16.8788 7.84867
2828 4 1 12.5558 16.3895 6.87906
2826 4 1 12.5118 18.5163 7.55481
2795 4 1 17.9215 18.8338 6.23427
2793 4 1 17.7543 18.1031 6.68552
2790 4 1 18.9587 18.4933 7.48759
2788 4 1 19.6066 18.0387 5.58679
2789 4 1 19.7276 18.2306 6.71127
2786 4 1 19.4764 16.5196 6.53185
2787 4 1 19.9132 16.9126 5.48365
2785 4 1 20.2554 16.9825 7.21937
2825 4 1 13.2531 19.4267 7.58035
2824 4 1 12.0916 19.6508 7.89128
2823 4 1 12.5586 20.7033 7.56856
2803 4 1 15.7378 19.275 7.7976
2794 4 1 17.2204 19.0741 7.19068
2792 4 1 18.0761 19.1684 7.35266
2796 4 1 17.6478 19.9626 5.75338
2801 4 1 16.3393 20.9102 6.97585
2802 4 1 16.7215 20.0317 7.69266
2798 4 1 17.3834 20.4444 7.07664
2797 4 1 17.2869 21.0633 6.05401
2800 4 1 16.8184 20.1592 7.78406
3138 4 1 -0.288622 23.3108 7.78546
3137 4 1 0.707746 22.7109 7.607
3143 4 1 1.55765 24.0237 7.99921
3134 4 1 1.16521 22.2628 7.62178
3135 4 1 0.306244 21.6412 7.03217
3139 4 1 -0.689926 24.3301 7.23498
3156 4 1 2.25774 25.8747 7.83874
3146 4 1 0.812258 26.7982 7.43795
3159 4 1 3.78918 26.4689 6.44449
3160 4 1 2.78905 26.6006 5.77331
3157 4 1 2.95154 25.4942 7.00546
3158 4 1 3.90541 25.339 6.30666
3161 4 1 2.0547 27.4525 6.24851
3425 4 1 -1.26194 6.4855 10.021
3424 4 1 -0.499734 5.605 10.3649
3423 4 1 0.34761 6.18939 9.78443
3420 4 1 2.16977 6.26594 8.30823
3421 4 1 1.59608 7.20261 8.51127
3422 4 1 1.40677 6.17982 9.12958
3417 4 1 3.43785 7.57038 8.11294
2513 4 1 6.90109 8.02044 8.96799
2538 4 1 9.48302 8.01385 10.6829
2530 4 1 13.4194 6.96537 9.46873
2527 4 1 13.0905 7.70167 9.03513
2531 4 1 12.3732 6.6864 10.1227
2528 4 1 13.5275 7.17094 8.10261
2529 4 1 13.8443 7.99217 8.92663
2618 4 1 20.0305 6.72736 9.59366
2620 4 1 20.2724 7.05035 10.3947
2619 4 1 19.1147 7.30586 10.1276
2617 4 1 19.5905 6.64919 10.7299
3438 4 1 -3.22 9.11294 10.0788
3439 4 1 -4.1607 8.46085 10.3837
3459 4 1 -4.46149 9.51491 8.59655
3458 4 1 -4.50204 10.5845 9.03982
3457 4 1 -4.51682 10.318 10.167
2514 4 1 7.89408 8.65039 9.38111
2515 4 1 7.70551 9.85375 9.65992
2516 4 1 8.62772 10.7128 9.56069
2517 4 1 9.40203 10.3785 8.74404
2520 4 1 11.3506 10.1706 8.68492
2523 4 1 11.3897 9.69262 8.32022
2524 4 1 12.0935 8.80722 8.52956
2525 4 1 11.8056 8.13921 9.52379
2526 4 1 12.6568 8.77875 9.03016
2534 4 1 11.2577 8.77022 10.5391
2957 4 1 15.0354 9.1366 8.10791
2958 4 1 14.0316 9.63272 8.1096
2959 4 1 14.068 9.88424 9.23352
2960 4 1 14.9168 10.6067 8.89163
2955 4 1 16.9685 9.6863 8.18664
2623 4 1 21.2796 8.66575 9.82651
2628 4 1 20.361 9.84166 8.6292
2629 4 1 20.3956 10.4491 9.67284
2627 4 1 20.2347 8.69949 8.58723
2630 4 1 21.0175 9.65534 10.2291
2626 4 1 21.406 8.78457 9.0908
2632 4 1 19.9496 8.86977 10.4061
2624 4 1 22.298 9.01498 9.50966
2625 4 1 22.3388 8.20843 8.61494
3456 4 1 -5.44433 11.1425 10.024
2430 4 1 -5.86823 13.4237 9.56565
2443 4 1 -4.09699 13.4494 8.60242
2444 4 1 -3.10095 12.9093 9.14133
3455 4 1 -4.57707 11.9933 10.0397
3454 4 1 -3.90029 11.0851 10.4836
2445 4 1 -1.94654 12.9861 9.1746
2464 4 1 1.02082 11.8482 9.15855
2463 4 1 2.10915 11.3937 9.08345
2466 4 1 1.83178 12.7801 10.59
2465 4 1 0.799345 12.6405 10.0069
2953 4 1 15.6609 11.6388 8.49006
2961 4 1 14.9038 11.2447 9.88006
2952 4 1 15.5581 12.7417 8.88517
2962 4 1 14.0419 12.0737 10.0758
2954 4 1 16.5628 10.7752 8.39451
2951 4 1 16.7543 12.9506 8.80369
2950 4 1 17.7713 12.2474 8.94788
2949 4 1 17.8266 11.2913 8.34208
2995 4 1 22.6642 11.4476 9.05754
2996 4 1 22.9605 12.6248 9.10642
2994 4 1 22.4812 12.213 9.99898
2993 4 1 21.9078 13.2124 9.88334
2427 4 1 -5.95494 15.884 9.91809
2429 4 1 -6.59531 14.0135 10.2837
2428 4 1 -6.50572 14.8336 9.50461
2431 4 1 -6.73294 13.6247 10.4543
2437 4 1 -3.09068 14.1199 10.603
2439 4 1 -3.14767 14.3303 10.613
2441 4 1 -4.17868 15.303 9.32642
2442 4 1 -4.74116 14.4055 8.68721
2440 4 1 -4.13778 14.9178 10.4752
2446 4 1 -1.59441 14.0946 8.76742
2448 4 1 -0.963923 14.1002 8.18114
2449 4 1 -0.857118 15.2998 8.16036
2438 4 1 -2.19369 14.2483 9.8163
2468 4 1 2.09772 13.4858 9.96854
2472 4 1 2.47012 15.2562 8.40429
2470 4 1 3.30328 14.3629 8.09986
2469 4 1 2.83475 13.6899 9.06466
3026 4 1 15.1288 14.2199 8.41045
3027 4 1 15.6546 15.0087 9.09253
3028 4 1 16.6323 15.7813 9.09654
2775 4 1 17.2141 14.6179 8.97068
2776 4 1 18.4355 14.4496 9.25026
2774 4 1 17.0968 14.1399 10.0161
2779 4 1 20.6683 14.6558 8.13172
2778 4 1 19.7954 15.5036 8.09077
3031 4 1 19.2368 15.9471 9.88269
3033 4 1 18.858 16.0824 10.3214
2777 4 1 18.9946 14.5624 8.1709
2991 4 1 21.0671 15.2564 9.50582
2989 4 1 21.0248 13.8475 10.5479
2992 4 1 21.747 14.3524 9.88308
2990 4 1 21.7886 14.6183 10.1204
2425 4 1 -5.92551 17.2857 10.6347
2426 4 1 -6.3765 16.937 9.57579
3125 4 1 1.50508 17.6115 9.06156
3122 4 1 2.10327 16.2023 10.4251
3126 4 1 1.3935 18.4504 9.91007
3124 4 1 2.38128 17.9516 9.8458
3121 4 1 1.97291 17.3463 10.1449
3123 4 1 2.94374 16.9433 10.0908
3085 4 1 4.57539 17.9628 9.96196
3086 4 1 4.77065 17.1204 9.12817
3088 4 1 6.10207 17.3159 10.2329
3089 4 1 7.29016 17.2698 9.98296
3087 4 1 5.92334 16.8556 9.10609
3092 4 1 6.59069 18.8088 9.89226
3090 4 1 6.92397 18.1648 9.15916
2809 4 1 12.578 18.8295 10.2641
2805 4 1 15.8958 18.5912 9.73384
3030 4 1 18.6927 16.8482 9.38518
3029 4 1 17.5548 16.3928 9.61272
3034 4 1 17.8809 16.7012 10.5501
3130 4 1 -0.132478 20.5195 9.44251
3132 4 1 -0.390801 21.2873 9.0052
3129 4 1 -0.462394 21.4524 10.1428
3128 4 1 0.12757 20.4123 9.99916
3127 4 1 1.11419 19.6686 10.1818
3083 4 1 4.17728 19.0662 8.67537
3084 4 1 3.95122 19.0997 9.91027
3082 4 1 4.60833 20.2414 8.56547
3081 4 1 4.69745 19.7186 9.60254
3080 4 1 4.50142 20.5596 10.3528
3091 4 1 6.14214 18.9378 8.80002
3061 4 1 10.3369 18.9946 9.90044
3060 4 1 10.6993 19.5157 8.8335
3058 4 1 11.8203 20.4572 10.128
3055 4 1 13.2416 20.7901 10.0427
3056 4 1 12.2005 20.8953 9.5074
3059 4 1 10.8264 19.7479 10.0148
2808 4 1 13.3469 19.7332 10.6151
2804 4 1 16.0258 19.3888 8.9346
3054 4 1 14.2777 21.3155 10.2734
3048 4 1 15.4549 19.8957 9.98296
2806 4 1 14.806 18.9051 10.1305
2807 4 1 13.9013 19.4515 9.62674
3051 4 1 16.0385 20.4709 10.6654
2791 4 1 18.6923 19.2931 8.39476
2799 4 1 18 20.208 8.12103
3049 4 1 16.2741 20.6727 10.2341
3047 4 1 16.4842 19.3166 10.0784
3142 4 1 1.40514 23.5168 9.11472
3136 4 1 0.274581 21.8258 8.26428
3131 4 1 0.291408 21.62 9.86465
3133 4 1 0.489394 21.5555 8.24809
3077 4 1 5.15548 21.6741 10.3524
3075 4 1 6.68556 21.9362 10.2083
3074 4 1 7.77208 22.1032 10.6835
3073 4 1 8.77835 22.6372 10.7324
2822 4 1 12.2614 21.6774 8.09906
2820 4 1 12.1436 22.4903 8.8939
2819 4 1 11.6355 23.5958 8.86546
3057 4 1 12.0031 21.6224 10.4085
2821 4 1 11.2077 21.8504 8.59181
2818 4 1 12.0155 22.8913 9.75829
2817 4 1 11.1274 23.0848 10.6339
3140 4 1 -0.166412 24.2525 8.29828
3141 4 1 0.722405 24.4797 9.11724
3155 4 1 2.18627 26.8063 8.60985
3144 4 1 0.994 24.8498 8.55217
3145 4 1 1.12299 26.0041 8.22912
3149 4 1 0.750531 26.5212 9.49844
3153 4 1 2.47741 26.0915 9.17849
3154 4 1 3.10237 26.2751 8.17628
3148 4 1 -0.125508 27.3574 9.26524
3147 4 1 0.728859 26.9237 8.5846
3152 4 1 1.74976 27.0974 9.1727
3151 4 1 0.721496 27.6116 9.41372
3150 4 1 1.67577 27.2271 9.92855
2612 4 1 20.3009 5.04132 12.0701
2609 4 1 19.9594 5.15193 13.1669
3446 4 1 -5.64577 7.73937 12.8206
3445 4 1 -5.82082 7.0653 11.8528
3435 4 1 -3.0818 7.66076 11.8272
3442 4 1 -3.54315 7.714 10.8565
3432 4 1 -2.722 7.2946 11.8312
3443 4 1 -4.66138 7.25157 10.923
3444 4 1 -4.96865 7.97792 11.7658
3429 4 1 -1.89443 6.61027 11.764
3428 4 1 -1.634 5.74499 10.8591
3427 4 1 -1.62491 6.53012 11.7571
3430 4 1 -1.91782 5.8787 12.6899
3434 4 1 -2.21455 7.46604 12.6035
3426 4 1 -0.963948 5.86495 11.0255
3431 4 1 -2.06202 7.03192 12.7575
2532 4 1 13.1084 7.2302 11.0023
2645 4 1 15.074 8.02705 11.8699
2646 4 1 15.2443 7.94998 13.0668
2621 4 1 21.2724 7.33229 10.8291
2616 4 1 20.1011 6.50048 11.8108
2614 4 1 20.2125 6.63211 11.8163
2615 4 1 19.3735 7.45246 12.1895
2613 4 1 20.5068 5.93813 12.7907
2611 4 1 20.7096 6.14799 12.4309
3447 4 1 -6.07805 8.82998 13.0216
3451 4 1 -5.44847 10.2676 11.0588
3448 4 1 -5.9173 9.5584 12.1143
3449 4 1 -6.51758 10.4714 11.5089
3440 4 1 -5.04936 8.71604 11.0512
3437 4 1 -2.75162 8.79336 11.1124
3433 4 1 -3.01554 8.36739 12.3954
3441 4 1 -4.02361 8.53616 11.5353
3436 4 1 -2.06231 8.13881 11.9154
2542 4 1 7.4345 10.0757 11.9654
2537 4 1 10.3921 8.64849 11.186
2536 4 1 10.1442 8.79124 12.3479
2540 4 1 9.19109 8.958 12.0574
2539 4 1 9.66296 9.16256 10.936
2541 4 1 8.51739 9.88221 11.6942
2533 4 1 12.2889 8.16386 10.7805
2535 4 1 11.0821 8.67676 11.6913
2562 4 1 13.236 8.68743 12.1665
2561 4 1 12.6315 9.74484 12.3393
2557 4 1 11.807 10.4853 13.0221
2560 4 1 12.17 9.60702 11.2026
2559 4 1 11.87 9.80851 12.3615
2643 4 1 14.0445 9.18667 11.738
2642 4 1 14.7416 9.71356 11.0094
2563 4 1 13.5157 9.56991 13.0254
2640 4 1 15.5346 10.489 12.0542
2644 4 1 15.1181 9.20675 12.1652
2635 4 1 18.156 10.3967 11.5325
2638 4 1 17.3668 10.3681 12.2138
2636 4 1 17.1445 9.79663 11.624
2637 4 1 18.2872 9.92045 11.6903
2622 4 1 20.74 8.48684 10.8861
2631 4 1 20.4237 9.57348 11.323
2634 4 1 19.2629 10.1559 11.2369
2633 4 1 20.3495 9.84037 10.898
3450 4 1 -5.64667 11.0163 12.0678
3453 4 1 -4.19723 11.5701 11.5751
3452 4 1 -5.24165 11.0346 12.0612
2467 4 1 2.79419 13.3134 10.8836
2543 4 1 7.84775 10.7762 12.9321
2544 4 1 8.73731 11.207 12.2533
2545 4 1 8.47901 10.9629 13.3974
2558 4 1 12.0057 10.839 11.8493
2555 4 1 11.5827 11.7399 13.0163
2641 4 1 14.7747 10.9011 11.2428
2964 4 1 15.6074 12.3438 11.7903
2968 4 1 15.3501 12.8198 12.8644
2963 4 1 14.6771 12.3265 11.0711
2967 4 1 14.3246 12.1638 12.8923
2639 4 1 16.5576 10.8983 11.4481
2965 4 1 16.2082 12.3226 12.7667
2772 4 1 17.8868 13.441 11.2263
2421 4 1 -6.94873 15.9508 13.2791
2433 4 1 -5.46781 13.749 10.9374
2432 4 1 -6.40275 14.3578 11.318
2436 4 1 -3.17625 14.9508 11.4166
2435 4 1 -4.4139 15.1415 11.396
2434 4 1 -4.92906 14.1333 11.9132
2974 4 1 14.9419 13.9253 12.3154
2976 4 1 15.9555 15.8253 12.9639
2973 4 1 14.2861 13.8311 13.2711
2975 4 1 15.6848 14.6559 12.8709
2773 4 1 17.3632 14.5691 11.0874
2771 4 1 18.0502 13.7842 12.3321
3035 4 1 17.2631 16.0669 11.4514
2770 4 1 18.7634 14.8141 12.4179
2977 4 1 17.1426 15.7907 13.2815
2988 4 1 21.4701 14.697 11.2824
2986 4 1 19.7678 15.2908 11.8706
2985 4 1 20.9157 15.2381 12.3139
2987 4 1 20.4179 14.311 11.581
2769 4 1 19.5393 14.404 13.286
2981 4 1 20.282 16.0759 12.7842
2979 4 1 18.9787 15.8467 13.0736
2422 4 1 -6.04868 16.4606 12.6687
2423 4 1 -6.09095 16.8848 11.5175
2424 4 1 -4.9683 16.7889 11.1362
3119 4 1 2.60059 17.7395 11.6652
3118 4 1 2.2645 18.5844 12.4055
3120 4 1 2.97301 17.0884 10.8285
3116 4 1 2.95021 18.7013 12.3692
3093 4 1 6.13404 18.5153 10.9269
3096 4 1 6.79915 17.824 11.9761
3095 4 1 6.97752 18.0796 10.7938
3097 4 1 6.96222 18.7953 12.6289
3064 4 1 10.4869 18.4664 11.766
3041 4 1 15.9829 17.7511 12.7197
3042 4 1 15.1168 18.5867 12.5253
3037 4 1 17.8414 17.7254 12.6676
3038 4 1 17.1256 16.8598 13.1542
3036 4 1 17.1235 16.9997 12.1145
3032 4 1 19.9346 16.1608 10.7912
2980 4 1 19.3712 16.7219 12.394
2982 4 1 19.2927 16.2205 13.2428
2984 4 1 20.7603 16.3155 11.9267
2983 4 1 20.4296 16.6941 12.9946
3117 4 1 2.30022 19.4081 11.6055
3113 4 1 2.629 20.0789 12.2604
3114 4 1 3.35077 19.2392 12.7754
3079 4 1 5.08562 19.854 11.0872
3115 4 1 3.3956 19.4512 11.5887
3078 4 1 4.41807 20.8605 10.9895
3112 4 1 3.11743 21.1447 11.9995
3094 4 1 7.09322 19.3086 10.8577
3098 4 1 7.02808 19.9945 12.3474
3099 4 1 7.63218 20.7735 13.0518
3101 4 1 5.95634 21.1286 13.034
3063 4 1 9.97812 19.5453 12.17
3062 4 1 9.94086 19.3499 10.9976
3065 4 1 9.67177 19.2678 11.9929
3066 4 1 10.3019 19.7171 12.7923
3068 4 1 10.9023 20.9782 12.2342
3067 4 1 11.4092 19.8912 12.344
3070 4 1 10.9721 21.1187 12.053
2811 4 1 12.1164 20.6639 11.7578
2810 4 1 12.5147 19.926 10.8733
3050 4 1 15.5738 21.5259 10.8276
3052 4 1 15.2763 21.2871 11.0275
3043 4 1 15.9372 19.4116 12.3731
3044 4 1 16.8704 19.6098 11.4854
3045 4 1 18.0688 19.2841 11.6521
3046 4 1 17.0001 19.2755 11.136
3111 4 1 3.22054 22.3554 12.2633
3110 4 1 3.46109 23.5699 12.5569
3109 4 1 2.96485 23.0129 11.5907
3105 4 1 4.64514 23.9328 12.7851
3108 4 1 3.54441 23.5372 12.3929
3104 4 1 5.3589 22.9437 12.6134
3076 4 1 5.91486 22.2917 10.9555
3103 4 1 5.94857 21.9331 12.4314
3072 4 1 9.34024 22.2345 11.6456
3071 4 1 10.1493 21.9255 12.4274
2816 4 1 12.206 22.6942 10.8827
2815 4 1 12.9359 22.7024 11.8837
2814 4 1 12.0594 22.7981 12.7795
3069 4 1 11.2722 22.1524 12.5566
2812 4 1 12.5688 21.6293 12.284
2813 4 1 12.8174 22.6991 11.9351
3053 4 1 14.2703 21.9163 11.4265
3107 4 1 3.99195 24.4181 11.7019
3106 4 1 4.65011 25.0388 12.5729
2605 4 1 20.1481 5.32267 14.9976
2604 4 1 19.6245 4.55262 15.8875
2647 4 1 14.4913 7.62466 13.9449
2648 4 1 14.8466 6.92783 14.8379
2649 4 1 15.3231 7.91901 15.3091
2709 4 1 13.4842 7.46081 15.7538
2575 4 1 18.1035 7.18968 15.4178
2574 4 1 17.6287 8.03425 14.7555
2608 4 1 19.0382 5.65643 13.752
2610 4 1 20.533 6.13855 13.6033
2606 4 1 20.0258 6.51587 15.1381
2607 4 1 19.6744 6.59664 14.0229
2565 4 1 13.8114 9.00998 15.1408
2564 4 1 13.6634 8.91333 13.9831
2566 4 1 14.7484 9.42818 15.7181
2567 4 1 13.8685 9.89703 15.1749
2569 4 1 14.5586 10.4148 13.6513
2568 4 1 15.0001 10.0569 14.7192
2570 4 1 14.5816 9.72179 14.6309
2571 4 1 15.4859 9.09522 14.1038
2650 4 1 15.7325 8.92964 15.7188
2572 4 1 16.4543 9.81637 14.4691
2573 4 1 17.312 9.07284 14.26
2597 4 1 20.0242 8.2122 15.9722
2595 4 1 19.6912 9.3992 14.9117
2596 4 1 20.5556 9.24048 15.6314
2594 4 1 20.1754 9.99661 13.9434
2592 4 1 19.2978 10.5614 14.611
2547 4 1 9.44288 11.7701 14.487
2546 4 1 8.36425 11.3304 14.486
2548 4 1 8.9548 11.7454 15.6057
2549 4 1 10.0059 11.9947 15.12
2551 4 1 10.3549 12.4516 14.0855
2556 4 1 12.5907 11.2163 13.5245
2552 4 1 11.5343 12.2279 14.2971
2550 4 1 11.1279 11.6923 14.6869
2554 4 1 12.187 12.544 13.7078
2553 4 1 12.3634 12.9547 14.8205
2966 4 1 15.3477 12.0672 13.6046
2969 4 1 15.5784 13.2227 13.9806
2971 4 1 14.9098 13.0372 14.2436
2970 4 1 15.8334 12.9973 15.0859
2972 4 1 13.6773 13.2996 14.1679
2760 4 1 17.2062 11.7432 15.0762
2759 4 1 16.6651 12.4967 15.8545
2762 4 1 17.7696 12.0885 13.9932
2761 4 1 18.2386 12.3767 15.076
2763 4 1 17.948 13.0662 14.5313
2764 4 1 18.7829 12.8117 15.3259
2593 4 1 19.8745 11.1653 13.8692
2766 4 1 19.1716 13.1843 15.4173
2591 4 1 19.9519 11.1154 15.4345
2590 4 1 19.3857 12.0462 15.999
2420 4 1 -6.97339 15.4074 14.2988
2978 4 1 18.1683 15.7901 13.9923
2767 4 1 20.2363 13.7769 15.1836
2768 4 1 20.0245 13.5347 13.9383
2419 4 1 -6.79708 16.5784 14.6252
2411 4 1 -8.06484 17.947 15.8072
2418 4 1 -6.39165 17.6823 14.417
2417 4 1 -6.38257 16.4611 14.6599
2416 4 1 -6.91946 17.2171 15.3511
2413 4 1 -7.40674 18.1543 15.6529
2415 4 1 -6.76421 18.3771 15.8005
2412 4 1 -7.83965 18.1599 14.5838
3040 4 1 15.527 17.6987 13.7793
3039 4 1 16.3765 16.9094 14.1014
2410 4 1 -8.72969 18.9562 15.66
2414 4 1 -7.19473 19.1533 14.9805
3100 4 1 6.90479 21.4766 13.7019
3102 4 1 6.33182 22.1578 13.4992
2316 4 1 -14.1897 0.620417 18.4223
2317 4 1 -13.6366 1.6548 18.5402
2602 4 1 19.9529 5.03809 17.761
2603 4 1 19.759 4.09607 17.0025
2707 4 1 13.4217 6.93856 16.5032
2708 4 1 12.6216 7.9144 16.4723
2710 4 1 12.3335 7.46807 16.2201
2711 4 1 13.0543 7.89043 17.0902
2705 4 1 11.9479 6.67765 17.9422
2706 4 1 12.6064 6.20316 17.0595
2652 4 1 14.8184 7.6188 16.2528
2653 4 1 15.5993 7.18715 17.1211
2654 4 1 15.0309 6.10964 17.407
2655 4 1 15.6482 6.28832 18.4455
2576 4 1 17.8691 7.84689 16.4012
2577 4 1 16.6628 7.92775 16.3173
2601 4 1 19.3457 5.91719 17.2819
2600 4 1 19.4614 7.16908 17.512
2599 4 1 20.3335 7.18328 16.7173
2715 4 1 11.4985 8.43577 16.4414
2716 4 1 12.023 9.33162 16.9793
2712 4 1 12.1092 8.28301 17.6932
2713 4 1 11.4238 8.23224 16.6956
2714 4 1 12.4664 8.68906 17.1244
2717 4 1 12.9889 9.98079 17.1386
2719 4 1 12.0401 10.5907 18.2898
2651 4 1 15.0222 8.78888 16.6431
2578 4 1 16.4882 8.53939 17.3229
2579 4 1 16.5754 8.97485 18.4207
2580 4 1 16.8484 8.33821 17.4749
2581 4 1 17.8498 8.45786 18.068
2585 4 1 18.818 9.96088 17.4121
2582 4 1 18.4431 9.44136 18.501
2584 4 1 18.0339 9.97273 18.3796
2598 4 1 20.9696 8.24265 16.6517
2718 4 1 13.0993 10.8336 17.9805
2722 4 1 13.1596 12.496 18.3205
2720 4 1 12.176 11.7554 18.5116
2725 4 1 15.1041 11.6707 18.5531
2723 4 1 13.7209 12.5179 17.2977
2726 4 1 15.6552 11.4529 17.5694
2724 4 1 14.2341 12.4708 18.3346
2752 4 1 14.8507 13.4253 18.3715
2758 4 1 16.6921 13.0811 16.8804
2765 4 1 18.2251 13.3782 16.1844
2727 4 1 16.5175 12.1982 17.8513
2589 4 1 20.4146 11.9557 16.5654
2588 4 1 20.2748 11.7153 17.7383
2587 4 1 19.6038 11.1643 17.0016
2586 4 1 19.124 10.9534 18.0815
2398 4 1 -13.1679 15.179 18.5696
2397 4 1 -13.0283 13.9876 18.7523
2757 4 1 16.1288 13.7742 17.6553
2756 4 1 16.1342 14.8857 17.9679
2754 4 1 15.473 13.5903 18.1303
2755 4 1 14.9819 14.6383 18.3672
2753 4 1 14.6382 14.3786 17.7344
2406 4 1 -11.1069 18.2719 17.2484
2405 4 1 -10.2956 18.568 18.1109
2402 4 1 -9.79287 17.9161 18.549
2407 4 1 -10.4493 17.4945 16.6798
2408 4 1 -9.4156 17.9033 17.0753
2409 4 1 -9.65906 18.9148 16.438
2318 4 1 -13.6804 1.93301 19.6654
2319 4 1 -12.9353 0.984957 19.976
2320 4 1 -11.8723 1.38764 20.4027
2343 4 1 -11.9395 2.00457 21.1619
2339 4 1 -12.9342 0.0817771 21.3668
2321 4 1 -10.7659 1.23008 19.8733
2322 4 1 -9.72555 0.603238 19.9154
2323 4 1 -10.5083 0.204968 20.6538
2344 4 1 -12.7944 2.79164 21.0887
2345 4 1 -11.9972 3.60018 20.579
2346 4 1 -12.0165 4.84126 20.4035
2700 4 1 11.8157 5.16686 19.1699
2374 4 1 -15.7283 6.85492 20.4822
2373 4 1 -14.5699 7.01591 20.6748
2372 4 1 -15.2128 6.08592 20.799
2375 4 1 -14.5415 6.97392 20.1427
2377 4 1 -13.5764 7.20889 21.2926
2347 4 1 -11.6706 5.74049 19.7973
2351 4 1 -11.4463 6.93192 20.1592
2352 4 1 -11.8112 7.94702 20.7011
2350 4 1 -11.4715 7.66089 21.0779
2376 4 1 -13.2718 6.78532 20.1428
2349 4 1 -12.2653 6.76069 20.9838
2348 4 1 -11.411 5.86745 21.0006
2701 4 1 12.6025 6.00119 19.1112
2704 4 1 12.7062 6.5691 18.8764
2703 4 1 12.9677 5.45129 19.3982
2698 4 1 12.1428 6.73453 20.6551
2699 4 1 11.5055 6.21773 19.7072
2696 4 1 12.4951 7.20737 20.8366
2702 4 1 13.7862 6.3981 19.3992
2658 4 1 14.6307 7.4133 20.9186
2659 4 1 13.6659 7.23673 20.2947
2656 4 1 15.9129 6.35142 19.6389
2657 4 1 15.1402 7.20404 19.8797
2379 4 1 -13.6969 9.28424 20.6703
2378 4 1 -13.7743 8.37906 21.3758
2388 4 1 -13.7993 10.5392 20.1905
2387 4 1 -13.5373 10.239 21.2881
2353 4 1 -11.3372 9.00311 20.3852
2354 4 1 -11.765 9.29017 21.4096
2670 4 1 9.82923 10.0861 20.5438
2671 4 1 10.1018 10.7626 21.4442
2672 4 1 9.81138 9.82121 20.7525
2674 4 1 9.06943 10.6269 21.3434
2669 4 1 9.98281 8.94464 20.5746
2660 4 1 13.4287 8.4708 20.2997
2661 4 1 12.1934 8.41411 20.0119
2664 4 1 12.5003 8.53904 20.6669
2668 4 1 10.8529 9.63972 20.1855
2667 4 1 11.4585 10.6104 20.6704
2662 4 1 12.342 9.53621 19.9712
2663 4 1 13.1704 9.54652 20.9191
2665 4 1 12.671 9.69077 20.6301
2732 4 1 15.4694 10.3638 19.0231
2731 4 1 15.5145 10.4494 20.2202
2736 4 1 15.9607 8.36873 19.5295
2733 4 1 14.9336 9.92852 20.0027
2735 4 1 14.9401 8.93584 19.8758
2734 4 1 15.8438 9.44035 19.3381
2744 4 1 13.9194 10.6812 21.3412
2739 4 1 15.7024 9.44823 20.3759
2583 4 1 18.2146 10.0329 19.5341
2737 4 1 16.165 9.52402 19.8431
2740 4 1 16.5052 8.91611 20.9358
2729 4 1 16.201 10.5784 19.4874
2738 4 1 16.2184 8.34468 20.0704
2389 4 1 -12.6718 10.8418 19.7339
2391 4 1 -13.072 12.0837 20.3392
2392 4 1 -13.36 13.2252 20.6477
2390 4 1 -12.4696 11.0874 20.8401
2673 4 1 10.0777 10.9613 20.8712
2666 4 1 12.524 10.8904 20.3702
2721 4 1 13.201 11.4724 19.0811
2745 4 1 13.1445 11.5433 21.1147
2730 4 1 15.4937 11.5266 19.7105
2751 4 1 15.3001 12.5727 19.1908
2750 4 1 14.5727 12.3877 20.2226
2749 4 1 15.4314 11.9692 21.0505
2747 4 1 14.0795 12.0115 21.1504
2748 4 1 14.7387 12.3395 20.1717
2746 4 1 13.8402 10.9689 20.471
2728 4 1 16.6453 11.559 18.9145
2400 4 1 -11.2214 16.152 19.0124
2393 4 1 -13.4029 14.3654 20.4793
2395 4 1 -12.2138 13.4758 19.5051
2394 4 1 -12.2775 13.93 20.6351
2399 4 1 -12.099 15.4023 19.1573
2396 4 1 -12.0858 14.5704 19.0197
2401 4 1 -10.7779 17.3001 19.0259
2404 4 1 -9.97937 18.1424 19.1389
2403 4 1 -10.3638 17.0452 19.1569
2337 4 1 -14.8533 0.600824 21.7151
2334 4 1 -14.5746 0.0632482 22.0912
2331 4 1 -12.9679 0.131169 22.7003
2329 4 1 -11.0178 0.18074 21.9933
2342 4 1 -12.5519 1.09455 21.6006
2340 4 1 -13.2126 1.13096 21.7174
2341 4 1 -12.7711 2.27703 21.8455
2370 4 1 -14.8443 4.59443 22.3358
2371 4 1 -15.5771 5.3628 21.6472
2368 4 1 -14.4913 6.30706 23.6308
2369 4 1 -14.9789 5.77498 22.6964
2683 4 1 10.3012 7.33575 22.2766
2685 4 1 9.59911 7.29212 23.3432
2684 4 1 9.76002 6.38707 22.6508
2686 4 1 10.7002 6.74556 23.3909
2695 4 1 11.8649 6.49011 21.5455
2697 4 1 12.5171 6.64279 21.8513
2688 4 1 12.621 7.92301 23.9209
2692 4 1 12.8115 7.82364 22.8329
2693 4 1 12.0857 6.88915 23.1098
2694 4 1 11.5915 5.98999 22.4624
2689 4 1 12.3806 8.00316 22.7235
2687 4 1 11.4084 7.76383 23.6228
2380 4 1 -14.4817 9.36885 21.6382
2381 4 1 -14.6844 8.60198 22.4995
2386 4 1 -14.6744 10.3977 21.7906
2384 4 1 -15.6749 9.4799 22.3163
2382 4 1 -15.1439 9.68703 22.4738
2383 4 1 -15.74 10.7317 22.0529
2385 4 1 -14.5473 9.60127 22.7453
2356 4 1 -11.4841 9.15941 22.3223
2357 4 1 -11.9463 9.45706 23.3751
2355 4 1 -11.1535 10.203 21.9054
2358 4 1 -11.1371 8.86539 24.0786
2676 4 1 9.70515 9.50717 22.5799
2678 4 1 10.6812 9.21767 22.6456
2677 4 1 10.1535 9.33037 23.6562
2675 4 1 8.70082 9.55836 21.737
2682 4 1 10.2348 8.34026 22.9696
2679 4 1 10.254 9.78652 23.5634
2681 4 1 11.2801 8.92183 23.1166
2680 4 1 11.1533 10.1123 22.7066
2690 4 1 12.4673 8.60553 23.8214
2741 4 1 15.8242 9.25618 21.9729
2742 4 1 14.6479 8.92528 22.0628
2743 4 1 13.9517 9.88644 22.1307
2691 4 1 13.5189 8.66599 23.2176
2365 4 1 -12.8348 5.37476 24.8199
2367 4 1 -13.9729 7.04111 24.5013
2366 4 1 -12.8476 6.60087 24.781
2361 4 1 -11.5718 7.44198 25.367
2362 4 1 -11.4338 6.74179 24.4539
2364 4 1 -12.7034 6.07031 25.7117
2363 4 1 -12.3294 5.96474 24.5808
2360 4 1 -10.3587 7.57379 25.4544
2359 4 1 -11.2511 8.25329 25.0827
ITEM: TIMESTEP
17500000
ITEM: NUMBER OF ATOMS
1913
ITEM: BOX BOUNDS ff ff ff
-3.5000000000000000e+01 3.5000000000000000e+01
-3.5000000000000000e+01 3.5000000000000000e+01
-3.5000000000000000e+01 3.5000000000000000e+01
ITEM: ATOMS id mol type x y z
2084 4 1 -8.5437 -25.203 -8.83887
2082 4 1 -8.24146 -24.703 -8.873
2081 4 1 -8.63475 -24.5021 -9.91614
2080 4 1 -9.72668 -24.4444 -9.67303
2085 4 1 -7.44704 -24.7265 -9.09492
2087 4 1 -6.19446 -25.6621 -8.23709
2058 4 1 -5.41112 -24.7315 -9.29953
2079 4 1 -9.79367 -23.5701 -8.7234
2078 4 1 -9.14506 -22.5276 -8.76745
2060 4 1 -6.16199 -22.9635 -10.2368
2059 4 1 -6.02498 -23.6839 -9.2597
2062 4 1 -7.59624 -21.7363 -9.64098
2061 4 1 -6.84144 -22.5519 -9.45422
2057 4 1 -5.10033 -24.0009 -8.31736
2064 4 1 -5.58598 -21.1064 -8.813
2063 4 1 -6.55804 -21.1131 -9.40953
3608 4 1 -8.45335 -14.188 -8.32565
3613 4 10 -7.9226 -11.2702 -9.87047
3614 4 10 -7.94206 -11.4391 -8.7832
3612 4 10 -7.80469 -11.3119 -8.72097
3610 4 1 -7.41725 -13.2493 -8.07764
2083 4 1 -8.46694 -24.8183 -7.70513
2091 4 1 -8.85044 -25.5603 -6.40116
2093 4 1 -8.8278 -25.5499 -6.36077
2095 4 1 -10.1519 -24.3915 -6.09556
2094 4 1 -9.25246 -24.4178 -6.77704
2086 4 1 -7.15635 -25.0574 -7.93493
2092 4 1 -7.79499 -25.7357 -5.82502
2090 4 1 -8.01869 -26.405 -6.7079
2088 4 1 -7.33781 -25.5196 -7.7302
2089 4 1 -7.40153 -26.7165 -7.64736
2055 4 1 -4.12175 -24.4429 -7.88347
2054 4 1 -4.06392 -25.0447 -6.9282
2044 4 1 -0.591108 -24.4874 -7.48406
2043 4 1 0.0502086 -25.1348 -6.74629
2042 4 1 0.85554 -24.357 -7.13542
2041 4 1 0.78632 -24.4804 -5.91732
2039 4 1 1.01754 -24.3889 -5.81566
2077 4 1 -8.64728 -22.0202 -7.83371
2076 4 1 -8.40387 -21.6581 -6.6908
2075 4 1 -7.55473 -22.1844 -7.30011
2070 4 1 -6.11145 -21.545 -5.83934
2072 4 1 -5.40402 -22.2723 -7.46012
2074 4 1 -7.13669 -23.1718 -6.68612
2073 4 1 -6.2877 -22.3392 -6.68287
2056 4 1 -4.34751 -23.3848 -7.46468
2052 4 1 -3.5517 -23.0436 -5.68762
2053 4 1 -3.83363 -23.9485 -6.42924
2051 4 1 -3.78035 -24.1461 -6.02829
2047 4 1 -2.74893 -22.5903 -7.42317
2050 4 1 -2.62741 -23.5996 -6.12098
2049 4 1 -1.50003 -23.1503 -6.08425
2038 4 1 -0.0319626 -23.7212 -5.79479
2046 4 1 -1.70205 -22.4726 -7.95648
2048 4 1 -2.38861 -22.3787 -6.34407
2045 4 1 -1.15272 -23.6133 -8.04461
2040 4 1 1.13955 -23.4244 -6.49933
2065 4 1 -5.47243 -21.3372 -7.71587
2066 4 1 -5.49112 -20.1531 -7.74146
2069 4 1 -5.97849 -21.0511 -6.92193
2067 4 1 -5.67674 -20.021 -6.5805
2071 4 1 -5.12828 -21.4146 -6.60816
2068 4 1 -4.92965 -20.8799 -6.3319
1873 4 1 15.4328 -17.0132 -5.98173
1882 4 1 14.2707 -16.3536 -5.40401
1874 4 1 16.402 -17.7495 -5.71781
3609 4 1 -8.23247 -13.6762 -7.23245
3603 4 1 -5.63946 -13.6332 -6.97164
3604 4 1 -6.68533 -13.7033 -7.4433
3607 4 1 -7.81922 -13.5466 -7.55235
3606 4 1 -7.60412 -14.5711 -6.99871
3605 4 1 -6.48657 -14.448 -6.57646
3598 4 1 -2.86015 -13.8836 -6.17482
3597 4 1 -1.75762 -13.6769 -6.19043
1887 4 1 16.6296 -13.8689 -5.64668
3611 4 1 -7.89868 -12.1716 -7.92396
3602 4 1 -4.89308 -12.6315 -6.76454
3601 4 1 -3.86223 -13.207 -7.14009
3600 4 1 -4.66279 -12.6188 -6.54549
3599 4 1 -3.89432 -13.4098 -6.12814
3596 4 1 -1.60131 -12.5367 -6.19891
3594 4 1 -0.366509 -11.9731 -6.17217
3593 4 1 -0.619638 -11.1009 -5.47532
3591 4 1 -0.614444 -11.078 -5.7696
1908 4 1 12.1888 -12.2435 -5.47826
1904 4 1 13.2967 -10.8342 -6.06135
1906 4 1 13.5625 -11.2436 -5.57199
1903 4 1 14.1049 -11.4633 -5.47107
3590 4 1 -0.103717 -10.0399 -5.50959
3592 4 1 0.0254697 -10.1114 -5.62979
2027 4 1 -2.88889 -27.0008 -3.05909
1985 4 1 4.32314 -27.1261 -3.97448
1984 4 1 5.43736 -27.161 -3.62562
1983 4 1 5.86406 -28.2766 -3.73713
1981 4 1 5.95522 -27.8243 -3.61811
1980 4 1 6.93363 -27.9637 -2.8562
2102 4 1 -11.1213 -26.6479 -3.49034
2101 4 1 -10.9111 -25.5011 -3.73202
2096 4 1 -9.69096 -24.3787 -4.9474
2100 4 1 -10.6124 -25.2083 -4.86649
2029 4 1 -4.35211 -25.7785 -4.56153
2030 4 1 -3.79018 -24.7744 -4.86046
2032 4 1 -3.29959 -24.8942 -3.60298
2031 4 1 -4.29921 -24.3547 -3.83666
2028 4 1 -3.56715 -26.3121 -3.84417
2033 4 1 -2.27745 -25.2559 -4.0603
2034 4 1 -1.4925 -24.327 -3.80031
2026 4 1 -1.9363 -26.3118 -2.91308
1987 4 1 4.66733 -25.7923 -3.02443
1986 4 1 3.90435 -26.0007 -4.03414
1990 4 1 7.16884 -25.4945 -2.86942
1991 4 1 6.06704 -25.7297 -2.77466
2098 4 1 -10.9735 -23.0513 -5.15039
2097 4 1 -10.1923 -23.3611 -4.39088
2099 4 1 -10.2509 -23.9775 -4.79809
2037 4 1 -0.379618 -23.0731 -4.85621
2035 4 1 -1.33005 -23.1717 -3.76497
2036 4 1 -0.742214 -22.2213 -4.05039
1881 4 1 13.2769 -16.7099 -4.83178
1876 4 1 15.6909 -17.5373 -3.82005
1877 4 1 14.6568 -17.6147 -3.24733
1872 4 1 15.7212 -17.5523 -4.94014
1870 4 1 16.0304 -16.6051 -3.69246
1871 4 1 15.8864 -16.4114 -4.91706
1878 4 1 14.9514 -16.6405 -3.84002
1880 4 1 13.5677 -17.2537 -3.77639
1875 4 1 16.363 -18.1816 -4.56878
1867 4 1 18.1847 -17.7566 -4.86541
1869 4 1 17.1607 -16.3543 -3.99472
1868 4 1 17.2027 -17.0143 -4.96947
1866 4 1 18.9962 -18.3642 -4.31741
1865 4 1 19.1267 -17.2183 -4.47799
1864 4 1 19.8556 -17.092 -5.37185
1863 4 1 19.7007 -16.2506 -4.49585
1916 4 1 11.7384 -14.9935 -5.05748
1915 4 1 11.6424 -15.6805 -4.11141
1914 4 1 11.3107 -14.7192 -4.74131
1920 4 1 12.7608 -14.4539 -3.40448
1917 4 1 10.9043 -14.2917 -4.53609
1913 4 1 12.2833 -14.4506 -5.29445
1918 4 1 10.8671 -14.419 -3.34
1919 4 1 11.787 -13.98 -3.916
1922 4 1 13.3225 -14.0168 -3.60073
1879 4 1 13.9168 -16.1298 -3.41757
1883 4 1 15.1387 -15.6884 -4.87811
1884 4 1 16.2108 -15.1848 -5.07725
1886 4 1 16.3479 -15.0441 -5.22967
1885 4 1 17.3894 -14.9384 -4.6524
1888 4 1 16.2473 -13.5004 -4.56981
1858 4 1 18.7468 -14.901 -3.82556
1857 4 1 18.738 -15.4048 -5.00068
1861 4 1 18.6351 -14.9715 -3.45512
1847 4 1 17.6921 -15.6323 -2.80058
1862 4 1 19.6506 -15.1209 -4.12195
1859 4 1 19.7472 -14.9792 -4.55516
1850 4 1 20.2989 -14.3215 -3.64222
1849 4 1 19.4869 -14.685 -2.84383
1860 4 1 19.5854 -15.6724 -3.65993
1853 4 1 19.7027 -13.8258 -4.28441
1856 4 1 18.8524 -14.2134 -5.04788
3595 4 1 -0.89035 -12.538 -5.3439
1909 4 1 10.9921 -12.4125 -5.35166
1910 4 1 11.375 -11.3566 -4.99061
1911 4 1 11.6699 -12.5443 -5.12581
1912 4 1 12.5138 -13.4096 -4.89148
1907 4 1 12.5652 -11.2908 -4.8826
1901 4 1 13.3147 -11.4017 -3.37589
1921 4 1 12.3686 -13.3653 -3.20216
1902 4 1 13.7726 -11.8126 -4.33204
1897 4 1 15.2736 -11.2204 -3.00011
1890 4 1 15.3201 -12.5706 -3.32012
1889 4 1 16.1589 -13.4107 -3.38276
1854 4 1 20.3934 -13.0732 -4.89332
1855 4 1 19.4172 -13.4192 -4.39829
1851 4 1 20.0564 -13.4088 -2.80655
1852 4 1 19.1307 -13.1013 -3.41902
1774 4 1 20.2199 -11.6711 -3.19172
1776 4 1 22.0749 -12.1225 -2.91553
1777 4 1 22.4949 -10.9842 -3.09837
1779 4 1 22.2019 -10.9098 -3.21178
1780 4 1 23.1484 -11.5542 -3.47358
3589 4 1 -0.221324 -8.99561 -5.01406
3587 4 1 1.05779 -9.18738 -3.10694
3588 4 1 0.717573 -9.19014 -4.29749
1905 4 1 13.6259 -10.2141 -5.08796
1896 4 1 15.9541 -10.1691 -2.81152
1899 4 1 13.8606 -10.3129 -3.74142
1782 4 1 23.2553 -9.17046 -3.35318
1781 4 1 23.3089 -10.3972 -3.27354
1790 4 1 19.7488 -7.05201 -3.06983
1791 4 1 20.8974 -6.7314 -2.8953
1788 4 1 21.1813 -6.52723 -3.28211
1787 4 1 22.2295 -6.87041 -3.45309
1783 4 1 22.9221 -8.0169 -3.03433
1785 4 1 22.7461 -6.98239 -3.29351
1784 4 1 23.8634 -7.34078 -3.31882
2006 4 1 4.73411 -27.1383 -0.787867
1978 4 1 5.11151 -27.6057 -1.85977
2008 4 1 4.52453 -27.3922 -0.276201
1982 4 1 6.22237 -28.2757 -2.59344
1979 4 1 5.88118 -28.3544 -2.40911
1977 4 1 5.66903 -27.4744 -0.876343
1976 4 1 6.71727 -28.0732 -0.659449
1975 4 1 7.50039 -27.2637 -0.261787
1972 4 1 7.29758 -26.9957 -0.302578
1970 4 1 9.51976 -27.4233 -0.345665
2104 4 1 -10.8728 -25.3698 -1.83116
2108 4 1 -10.8047 -25.1901 -0.29793
2103 4 1 -10.6121 -26.193 -2.60833
2106 4 1 -8.64151 -25.2158 -1.13842
2105 4 1 -9.67972 -24.9132 -1.74199
2107 4 1 -9.69077 -25.1773 -0.555642
2126 4 1 -6.26744 -25.2934 -1.33724
2125 4 1 -7.25103 -25.6701 -0.895217
2128 4 1 -6.66675 -25.0602 -0.882626
2122 4 1 -7.37559 -26.541 -0.26803
2130 4 1 -5.49174 -25.6169 -0.0865799
2025 4 1 -1.02007 -26.7915 -2.27118
2024 4 1 -0.166289 -26.0899 -1.90482
2023 4 1 0.965367 -25.7532 -1.55362
2021 4 1 0.452197 -26.6243 -0.324067
2022 4 1 0.450107 -26.855 -1.48739
2001 4 1 3.93485 -25.5626 -0.706894
2003 4 1 3.51008 -26.8519 -0.275031
2002 4 1 2.87709 -25.7571 -0.308528
2004 4 1 4.57094 -26.2405 -0.288389
1996 4 1 5.02867 -25.2495 -1.70413
1997 4 1 3.90504 -24.7448 -1.73899
2000 4 1 3.91956 -24.4989 -0.18374
1989 4 1 6.12657 -25.2186 -2.5166
1988 4 1 5.44349 -26.1484 -2.15134
1992 4 1 6.78606 -26.3755 -2.03934
1993 4 1 7.9348 -26.6175 -1.94957
1995 4 1 6.22857 -25.1786 -1.3947
1994 4 1 6.86834 -26.0369 -1.84509
2005 4 1 5.66923 -26.4704 -0.679384
1971 4 1 8.51317 -26.8123 -0.205903
1968 4 1 9.81859 -25.6322 -0.961625
1966 4 1 10.3712 -26.6891 -0.154174
1967 4 1 9.55724 -26.7613 -1.08772
1969 4 1 9.78049 -26.7604 -1.40079
2109 4 1 -10.9086 -24.0485 -0.0165772
2127 4 1 -6.05902 -24.078 -1.10098
1998 4 1 3.50598 -23.7724 -2.32284
1999 4 1 3.50092 -23.7857 -1.05439
1845 4 1 18.3781 -16.346 -1.28367
1846 4 1 18.2823 -16.5372 -2.45997
1924 4 1 14.4812 -13.6465 -1.85403
1931 4 1 14.3634 -16.0181 -0.29469
1848 4 1 18.8279 -15.4738 -2.26526
1842 4 1 19.8678 -13.6111 -1.52646
1844 4 1 19.416 -15.7555 -1.50626
1843 4 1 19.1832 -14.5708 -1.71083
1839 4 1 20.4945 -14.5061 -1.02476
1841 4 1 20.6247 -14.3336 -1.06688
1838 4 1 21.5319 -14.6571 -1.59961
1837 4 1 22.2788 -14.0525 -0.840204
1836 4 1 21.7074 -14.9514 -0.199073
3551 4 1 -11.3063 -11.9682 -1.9556
3553 4 1 -10.809 -10.7728 -0.356747
3552 4 1 -11.5133 -11.5713 -0.925803
3554 4 1 -10.6977 -12.0267 -0.175322
3550 4 1 -10.3307 -11.2886 -1.78522
3566 4 1 -7.40748 -11.0301 -0.358283
3571 4 1 -6.0295 -11.0694 -1.03157
3573 4 1 -4.06418 -11.6501 -1.17487
3574 4 1 -2.99442 -11.3267 -0.609521
3577 4 1 -2.8828 -11.0106 -0.570226
3572 4 1 -5.05356 -11.7017 -0.538971
3576 4 1 -1.82225 -11.4965 -0.436128
3575 4 1 -2.26397 -11.9921 -1.35994
3580 4 1 -1.33498 -11.5368 -1.45115
3578 4 1 -2.46779 -11.8863 -1.25479
3579 4 1 -1.79991 -12.1725 -2.30729
3581 4 1 -0.172801 -11.4181 -1.40272
1923 4 1 13.6106 -13.453 -2.60733
1893 4 1 15.7979 -11.6982 -1.55481
1891 4 1 15.6999 -12.5819 -2.19072
1895 4 1 15.3784 -10.9367 -2.09689
1894 4 1 14.7037 -11.8984 -2.16761
1925 4 1 14.0059 -13.1557 -0.825733
1892 4 1 16.733 -11.8435 -2.29604
1769 4 1 17.1415 -11.1397 -0.768432
1770 4 1 18.2945 -11.1469 -1.0646
1773 4 1 20.2749 -11.0197 -2.23452
1775 4 1 20.9265 -12.4198 -2.55523
1772 4 1 20.5998 -11.6781 -1.29136
1829 4 1 21.0106 -11.5629 -0.248419
1771 4 1 19.3899 -11.4907 -1.05852
1831 4 1 20.9517 -11.6952 -0.245465
1826 4 1 23.3463 -12.4267 -0.435176
1827 4 1 22.1854 -12.2473 -0.0333057
1828 4 1 22.1244 -11.2405 -0.688487
3565 4 1 -8.47733 -10.3274 -0.480356
3545 4 1 -10.7307 -9.08896 -1.13661
3549 4 1 -9.40266 -10.7323 -2.31358
3546 4 1 -10.7569 -8.55129 -2.17753
3547 4 1 -10.462 -9.54754 -1.61416
3548 4 1 -10.6124 -10.5 -2.30672
3542 4 1 -8.58575 -8.73891 -0.72207
3544 4 1 -9.94047 -8.24321 -0.820906
3568 4 1 -6.34098 -10.717 -0.947453
3569 4 1 -5.43003 -10.4362 -0.321012
3567 4 1 -7.1666 -9.91117 -0.579869
3570 4 1 -5.24755 -10.3176 -1.50202
3584 4 1 -0.0974943 -10.4688 -0.334477
3586 4 1 0.0831893 -9.50895 -2.34445
3585 4 1 0.440007 -9.77278 -1.21473
3582 4 1 0.0326187 -10.3036 -1.0853
3583 4 1 0.953168 -9.80183 -0.50962
1900 4 1 13.8728 -10.6576 -2.65104
1898 4 1 14.3263 -10.7144 -2.69214
1767 4 1 17.6931 -10.6013 -1.5348
1766 4 1 16.9865 -10.5312 -0.571418
1768 4 1 16.502 -10.6487 -1.57601
1765 4 1 17.0119 -9.32511 -0.399593
1796 4 1 22.6378 -8.3265 -0.179419
1778 4 1 22.4002 -10.5168 -2.04418
2215 4 1 -19.1047 -7.80377 -0.371113
2213 4 1 -19.1224 -7.976 -0.379114
3540 4 1 -10.0891 -7.36208 -0.0767424
3541 4 1 -9.35817 -7.91252 -0.881103
1789 4 1 20.5016 -6.41303 -2.31825
1792 4 1 20.199 -7.25032 -2.06002
1793 4 1 20.9004 -7.99368 -2.64943
1794 4 1 21.4609 -7.44365 -1.79403
1786 4 1 22.092 -6.75444 -2.36843
1795 4 1 22.1806 -7.37597 -0.785652
1797 4 1 22.5026 -7.19524 -0.667887
3508 4 1 -9.78137 -3.29033 -1.55824
3507 4 1 -8.5701 -3.41514 -1.1827
3509 4 1 -8.89794 -3.87505 -2.23508
3512 4 1 -7.43941 -4.28613 -0.774505
3514 4 1 -5.93654 -3.73304 -0.216032
3510 4 1 -7.86895 -4.58852 -2.21746
3511 4 1 -7.29104 -3.67604 -1.79416
3513 4 1 -6.96322 -3.19871 -0.54527
3503 4 1 -8.77237 -1.21829 -0.216576
3505 4 1 -8.4719 -1.54722 -1.40678
3506 4 1 -9.12048 -2.35613 -0.829813
3504 4 1 -8.86835 -2.34698 -0.587211
3502 4 1 -7.97932 -1.75408 -1.07167
3501 4 1 -7.83158 -1.11018 -0.0847426
2121 4 1 -6.81656 -27.1121 0.604607
2120 4 1 -7.86641 -27.0683 1.12237
2123 4 1 -7.6863 -27.4946 0.323286
2019 4 1 0.758306 -27.6748 0.427202
2018 4 1 1.02424 -27.7463 1.60978
2015 4 1 2.56493 -28.0845 2.64928
2014 4 1 3.35648 -27.2593 2.32742
2013 4 1 3.27513 -27.7329 1.21039
2011 4 1 3.70493 -28.4072 1.17017
2009 4 1 3.54598 -27.8268 0.158575
2010 4 1 3.34629 -27.2315 1.27188
2012 4 1 3.42585 -28.0188 0.0274971
1973 4 1 8.30662 -27.5724 0.024976
2167 4 1 -14.7056 -24.8711 2.57767
2170 4 1 -15.0135 -24.7051 1.79251
2114 4 1 -11.4391 -25.7919 1.47902
2159 4 1 -12.9274 -25.0389 2.65562
2116 4 1 -9.29139 -25.1527 0.82596
2117 4 1 -8.08973 -25.0932 0.883012
2113 4 1 -10.7184 -24.867 1.15737
2115 4 1 -10.412 -25.6405 0.807135
2118 4 1 -8.58498 -26.1931 1.26333
2119 4 1 -7.4816 -26.1683 1.7493
2131 4 1 -6.62945 -25.5864 0.485804
2132 4 1 -7.00574 -24.6155 0.982958
2124 4 1 -7.11895 -26.4877 0.00123923
2129 4 1 -6.32859 -24.8182 0.194935
2020 4 1 1.0013 -26.4815 0.782611
2007 4 1 4.9744 -26.3198 0.051628
1974 4 1 8.18603 -26.4313 0.435829
1961 4 1 11.4157 -25.1789 2.10764
1962 4 1 12.5431 -25.5751 1.80941
1964 4 1 12.4274 -26.0644 0.72895
1963 4 1 12.0752 -26.6385 1.78604
1965 4 1 11.3462 -26.1275 0.365239
2173 4 1 -15.7098 -22.798 0.5042
2171 4 1 -15.7975 -23.7541 1.57588
2172 4 1 -15.8971 -24.0321 0.444971
2182 4 1 -13.6617 -22.3353 2.40031
2168 4 1 -15.5154 -24.1183 2.08936
2175 4 1 -14.8685 -23.6919 1.02537
2169 4 1 -14.4113 -23.8601 2.43214
2176 4 1 -13.8881 -23.2996 0.480986
2174 4 1 -14.5677 -22.9009 0.0907756
2181 4 1 -12.6304 -23.0019 2.4925
2177 4 1 -13.3378 -23.8506 1.4015
2110 4 1 -11.3757 -22.9784 0.168876
2178 4 1 -12.1418 -23.962 1.67191
2180 4 1 -12.0466 -23.7956 1.7633
2179 4 1 -13.2232 -23.9701 1.43077
2112 4 1 -10.3071 -23.9154 1.64557
2111 4 1 -10.3054 -23.3629 0.566569
2133 4 1 -6.2274 -23.9262 1.39146
2134 4 1 -5.97315 -23.277 2.47102
2135 4 1 -6.89992 -22.609 2.48812
2136 4 1 -7.88361 -23.2754 2.50678
2185 4 1 -13.7548 -21.3036 2.04248
2183 4 1 -14.1403 -21.3027 1.88508
2193 4 1 -15.4493 -17.6938 2.20569
2194 4 1 -15.4303 -16.6073 1.85998
2195 4 1 -14.3522 -16.4105 2.35057
1939 4 1 13.2083 -17.7701 2.57965
1936 4 1 14.3784 -18.7715 2.45197
1932 4 1 14.235 -17.0139 0.438309
1933 4 1 14.1623 -18.0703 1.05896
1934 4 1 14.7289 -18.533 2.06481
1930 4 1 14.2181 -15.4278 0.738354
1929 4 1 13.6986 -14.2979 1.0684
1926 4 1 13.6091 -13.7203 0.165949
1840 4 1 20.6161 -14.647 0.109772
1835 4 1 21.7835 -14.1147 0.688194
2206 4 1 -16.8094 -11.3891 2.58323
2205 4 1 -16.5558 -12.5141 2.66693
2207 4 1 -16.7741 -10.9123 1.53627
2203 4 1 -15.6518 -11.8303 2.50007
3559 4 1 -11.5707 -11.519 1.74429
3558 4 1 -11.8459 -11.112 0.674828
3561 4 1 -11.156 -12.3601 1.78858
3555 4 1 -11.8017 -12.2804 0.118149
3557 4 1 -12.8563 -11.6275 1.16856
3556 4 1 -12.6914 -11.4304 0.0670736
3560 4 1 -10.5605 -11.4153 2.28908
3563 4 1 -10.0764 -11.1652 0.607278
3562 4 1 -10.5832 -11.3465 1.6577
1927 4 1 13.3016 -12.8909 1.02841
1928 4 1 14.3293 -13.3077 1.47723
1833 4 1 21.0125 -12.9697 1.23791
1832 4 1 20.3079 -12.3949 0.467832
1834 4 1 21.0739 -13.3348 0.0844765
1824 4 1 23.4573 -12.2839 1.54794
1823 4 1 22.6493 -11.4197 1.81955
1825 4 1 24.0006 -12.5582 0.544688
2216 4 1 -19.4927 -8.1061 0.705376
2208 4 1 -16.19 -10.0932 1.9695
2210 4 1 -17.6189 -8.55029 1.83246
2209 4 1 -16.5908 -8.9953 2.37124
3543 4 1 -9.508 -8.76385 0.129156
3564 4 1 -9.5613 -10.2631 0.0644013
1748 4 1 12.0917 -9.52342 2.48486
1749 4 1 12.7209 -8.55283 2.41596
1757 4 1 14.4235 -9.97719 2.22914
1758 4 1 14.7911 -8.80203 2.33705
1761 4 1 14.8401 -10.0865 1.11423
1762 4 1 15.8828 -10.3759 1.50349
1763 4 1 16.0707 -9.29823 1.16232
1760 4 1 14.104 -9.15273 1.41992
1759 4 1 14.8729 -9.90629 1.9565
1764 4 1 16.4119 -8.56394 0.34467
1821 4 1 22.9176 -9.68919 0.765801
1830 4 1 21.5992 -10.7525 0.319127
1822 4 1 22.7187 -10.159 1.80803
1820 4 1 22.5508 -9.93122 1.93564
2231 4 1 -21.7979 -7.92866 2.0001
2234 4 1 -21.3978 -7.2985 2.13439
2235 4 1 -20.7161 -6.29523 2.31881
2211 4 1 -17.4165 -7.87617 0.85184
2217 4 1 -18.8402 -7.26258 1.28024
2214 4 1 -18.0375 -7.92985 0.173943
2212 4 1 -18.3589 -7.3657 0.22874
2218 4 1 -18.803 -7.07759 2.45741
3538 4 1 -11.0455 -6.33285 1.68868
3539 4 1 -10.1921 -6.51299 0.79223
3531 4 1 -10.7154 -5.44465 2.49188
3522 4 1 -8.14486 -5.56909 2.46565
3520 4 1 -6.28006 -5.95049 1.95182
3521 4 1 -7.42706 -5.77097 1.53319
1750 4 1 13.171 -7.46141 2.5306
1800 4 1 20.6742 -7.35478 1.2489
1802 4 1 21.4635 -6.84794 1.30908
1803 4 1 20.7964 -6.27381 2.06908
1801 4 1 20.6299 -6.50137 2.06572
1799 4 1 21.6291 -7.78415 0.607261
1798 4 1 22.7231 -7.85972 0.267799
3537 4 1 -11.6549 -5.31633 1.98777
3536 4 1 -11.4811 -4.33955 2.5595
3517 4 1 -5.60537 -4.66523 2.52831
3516 4 1 -6.1068 -4.42038 1.4401
3515 4 1 -5.49344 -4.48981 0.510445
3519 4 1 -5.44421 -5.18416 1.91767
3500 4 1 -6.73567 -0.930452 0.503467
2016 4 1 1.86308 -27.5649 3.45072
2017 4 1 0.908707 -28.0288 2.7567
2165 4 1 -14.8768 -24.8123 3.38371
2164 4 1 -14.6233 -24.5583 4.55709
2156 4 1 -12.606 -25.0643 4.46382
2160 4 1 -13.2473 -24.3903 3.69904
2157 4 1 -11.963 -26.1103 4.32812
2158 4 1 -12.1738 -25.2826 3.45632
2153 4 1 -12.6378 -25.3341 5.35684
2151 4 1 -11.093 -25.9996 5.3598
2150 4 1 -10.2221 -25.0753 5.37274
1960 4 1 10.7395 -24.6939 2.98558
2184 4 1 -14.4235 -21.5524 2.93362
2166 4 1 -15.5022 -23.9341 2.69567
2163 4 1 -13.9615 -23.6468 4.87164
2162 4 1 -13.6882 -23.1762 3.8151
2161 4 1 -12.6037 -23.4989 4.27406
2138 4 1 -7.30832 -21.8225 4.26493
2137 4 1 -7.69225 -22.434 3.37819
1959 4 1 10.7679 -23.5296 3.23645
1958 4 1 9.96332 -22.9001 3.86573
1957 4 1 8.8613 -22.6713 4.19441
1956 4 1 8.62242 -22.0548 5.22169
2190 4 1 -15.735 -19.4726 3.66415
2187 4 1 -14.3047 -20.5907 2.97828
2189 4 1 -14.9295 -19.1 4.49259
2188 4 1 -14.1672 -20.0741 4.13534
2186 4 1 -13.1941 -21.1785 3.03435
2139 4 1 -7.15162 -21.3677 5.33548
1948 4 1 10.6926 -19.6954 5.19711
1941 4 1 11.8085 -19.2835 3.71177
1943 4 1 12.6237 -20.3691 4.59246
1945 4 1 11.1796 -19.8777 4.74024
1942 4 1 12.7884 -19.1663 4.44592
1946 4 1 10.9513 -20.8909 5.32937
1935 4 1 15.3085 -19.199 2.9694
2191 4 1 -16.102 -18.4861 4.21677
2192 4 1 -15.7077 -18.4586 3.06904
1940 4 1 12.5143 -18.2937 3.48107
1938 4 1 14.0392 -18.6265 2.94815
1937 4 1 15.1408 -18.1315 3.17579
2196 4 1 -14.5865 -15.4345 3.05036
2197 4 1 -14.9131 -14.2649 2.8802
2198 4 1 -15.0764 -13.8301 4.03721
2204 4 1 -16.5639 -11.3713 3.16258
2199 4 1 -15.9997 -12.9879 3.83715
2200 4 1 -15.4018 -12.1205 3.37832
2201 4 1 -15.6205 -11.0043 3.18399
2202 4 1 -16.1155 -12.0079 3.5531
2228 4 1 -21.5767 -8.39785 3.93197
2224 4 1 -20.1714 -8.44833 3.36894
2223 4 1 -19.2253 -9.22877 3.41563
2222 4 1 -19.4145 -9.19317 4.67345
2221 4 1 -19.0332 -8.36253 3.9082
1747 4 1 12.2856 -8.72305 3.39014
1746 4 1 12.7506 -9.5104 4.20808
1745 4 1 11.5805 -9.50539 3.88848
1744 4 1 12.2414 -9.11299 4.81395
1756 4 1 14.314 -9.75188 3.37455
1755 4 1 15.1093 -10.4337 4.00435
1752 4 1 14.8558 -8.09135 3.2813
1754 4 1 14.6086 -9.27956 3.92802
1753 4 1 14.2281 -8.18924 4.21884
1751 4 1 13.6843 -8.36491 3.12745
1817 4 1 21.4536 -8.90247 3.84693
1819 4 1 21.7166 -9.91986 2.73341
1816 4 1 22.1614 -8.53028 4.82798
1818 4 1 22.4574 -9.20113 3.29582
2229 4 1 -21.8977 -7.29119 3.89542
2226 4 1 -21.6267 -8.07358 4.78705
2230 4 1 -22.5896 -7.8566 2.96245
2243 4 1 -21.6154 -5.75162 4.83137
2225 4 1 -20.855 -7.72194 3.94881
2233 4 1 -20.7474 -6.80387 2.97957
2232 4 1 -20.8506 -8.00669 2.75397
2227 4 1 -20.6698 -7.61401 4.21064
2220 4 1 -19.1784 -7.60276 3.04071
2219 4 1 -19.6949 -6.54138 3.14631
2244 4 1 -20.7837 -6.46719 5.17714
2247 4 1 -21.3111 -6.83311 5.31273
3530 4 1 -10.8157 -6.07118 3.52828
3525 4 1 -8.47748 -6.2064 3.11073
3528 4 1 -9.00576 -5.91601 3.35562
3529 4 1 -9.85697 -6.77523 3.36583
3523 4 1 -8.21057 -6.6911 2.99898
3526 4 1 -9.27749 -6.13503 4.03182
3527 4 1 -10.1795 -5.98891 3.19388
3518 4 1 -6.13835 -5.76982 2.71724
3524 4 1 -7.20735 -6.14301 3.14852
1808 4 1 20.6682 -6.77668 4.81662
1807 4 1 20.4241 -7.46438 3.94985
1806 4 1 21.1988 -6.73286 3.42948
1805 4 1 22.2271 -6.20859 3.72217
1804 4 1 21.7112 -6.58195 2.73708
1815 4 1 22.1842 -7.34644 5.18184
1810 4 1 21.629 -6.39856 5.03414
2238 4 1 -21.7999 -3.88162 4.1351
2240 4 1 -21.7136 -4.49754 4.26484
2237 4 1 -21.8198 -4.93423 3.49152
2236 4 1 -20.8978 -5.1682 2.70131
2241 4 1 -20.7346 -4.95712 4.7657
2239 4 1 -20.6197 -3.9342 4.21273
3534 4 1 -10.7813 -3.49397 3.74337
3533 4 1 -11.5571 -4.27831 4.24975
3535 4 1 -11.2465 -4.54204 3.75755
3532 4 1 -11.4073 -4.99352 3.33031
2154 4 1 -12.2443 -24.6084 6.24329
2155 4 1 -12.0712 -25.455 5.4399
2152 4 1 -11.6194 -25.1915 6.05431
2149 4 1 -9.79292 -23.9562 5.71929
2146 4 1 -9.36522 -22.622 5.48793
2147 4 1 -9.9345 -23.4311 6.05064
2145 4 1 -9.17208 -22.4081 6.64841
2143 4 1 -8.80401 -22.575 6.45718
2144 4 1 -8.29867 -21.6384 7.06775
2148 4 1 -8.91588 -23.906 6.41037
2142 4 1 -7.78274 -23.1995 6.52694
2141 4 1 -7.98546 -22.0228 6.56697
1955 4 1 8.54443 -23.1873 5.55545
1953 4 1 10.4649 -22.5854 6.55024
1954 4 1 9.70494 -22.7769 5.55259
1952 4 1 11.017 -21.6352 7.10468
2140 4 1 -7.59847 -20.8746 6.36883
1950 4 1 10.2911 -19.8183 6.59258
1947 4 1 9.7993 -20.4487 5.48885
1949 4 1 9.63571 -19.6739 5.63224
1944 4 1 11.8037 -20.4285 5.48671
1951 4 1 10.8651 -20.4495 7.36252
1740 4 1 11.5302 -8.57511 7.43631
1742 4 1 11.6774 -8.61616 6.98573
1743 4 1 12.2749 -8.97916 6.05215
2248 4 1 -21.5991 -6.15557 6.28851
2245 4 1 -21.059 -5.71503 6.08706
2246 4 1 -21.4477 -6.79731 6.51827
2249 4 1 -20.5216 -6.13234 6.96794
1734 4 1 9.29771 -7.7487 8.06532
1735 4 1 10.3324 -8.03541 7.69974
1741 4 1 11.2653 -7.48294 7.19079
1813 4 1 21.0191 -6.32204 5.99049
1812 4 1 21.2255 -7.3826 5.67849
1809 4 1 21.168 -7.3651 5.69243
1811 4 1 21.7675 -6.43873 6.18246
1814 4 1 22.0561 -6.74118 6.3046
2242 4 1 -21.0339 -5.30331 5.84953
2250 4 1 -19.8317 -5.19797 7.51555
2252 4 1 -19.8161 -5.15234 7.65534
2251 4 1 -18.7081 -4.9827 7.39705
1720 4 1 8.41422 -4.74348 7.54494
1731 4 1 8.68275 -8.82096 9.65559
1737 4 1 9.97881 -9.06345 8.56326
1730 4 1 9.76707 -9.49385 9.84029
1732 4 1 8.45371 -9.06317 8.46011
1729 4 1 10.2257 -8.6202 10.5014
1739 4 1 10.9558 -8.68064 8.47504
2257 4 3 -22.0514 -5.50419 9.44652
2259 4 1 -24.1169 -5.51043 9.87928
1736 4 1 9.48153 -7.99258 8.50417
1733 4 1 8.46426 -7.87641 8.93204
1738 4 1 10.1398 -7.91074 8.73487
1726 4 1 9.98396 -6.44441 9.2981
1724 4 1 9.87187 -5.85353 8.40808
1717 4 1 9.79574 -5.43428 10.1707
1727 4 1 11.1249 -6.75219 9.6494
1725 4 1 10.9834 -5.88385 8.86474
1728 4 1 11.0549 -7.97696 9.81387
2262 4 1 -24.4183 -3.94315 9.97635
2260 4 1 -24.7148 -4.62745 10.4008
2256 4 1 -22.6474 -4.90438 8.61393
2258 4 1 -23.2283 -5.37172 9.14402
2255 4 1 -22.2835 -5.17858 9.69048
2253 4 1 -20.4503 -5.27395 8.69983
2254 4 1 -21.2185 -4.64236 9.47538
1723 4 1 9.46412 -4.79206 8.7733
1722 4 1 8.48254 -4.1677 8.8305
1721 4 1 9.39016 -4.47883 8.12882
1718 4 1 8.63611 -5.02671 9.89561
1719 4 1 8.44796 -4.94564 8.73918
2261 4 1 -24.0048 -4.04326 11.1235
2263 4 1 -24.0437 -4.29715 11.1695
2264 4 1 -23.3509 -4.9458 11.9461
2265 4 1 -23.3495 -4.66056 13.0461
2269 4 1 -20.9076 -3.05399 12.7064
1715 4 1 8.47048 -4.18507 11.6822
1714 4 1 8.43881 -4.99682 12.5361
1713 4 1 9.3299 -5.3003 13.3817
1716 4 1 9.42357 -4.65775 11.1169
1706 4 1 9.63501 -3.70429 12.9129
1705 4 1 9.33115 -2.96401 12.0149
2268 4 1 -21.6281 -2.17966 12.8179
2270 4 1 -21.2516 -1.97945 12.9735
1704 4 10 9.12174 -1.71432 11.7592
1702 4 10 9.27037 -1.78611 11.7895
1703 4 10 9.61673 -0.771918 12.3823
2267 4 1 -22.0853 -2.91744 13.6937
2266 4 1 -22.7213 -3.93963 13.779
2279 4 1 -19.407 -3.74345 16.1065
2278 4 1 -20.5085 -3.38318 16.1189
2281 4 1 -19.5824 -5.27508 16.1085
1711 4 1 9.27491 -4.11445 14.2018
1708 4 1 10.6676 -3.56242 13.8414
1712 4 1 8.32874 -4.64077 13.7559
1707 4 1 9.55114 -3.0059 13.8533
1710 4 1 8.9569 -3.01682 14.6704
2271 4 1 -20.5953 -1.23862 13.7759
2276 4 1 -19.5057 -1.68245 15.8654
2274 4 1 -19.7456 -1.56398 14.9353
2275 4 1 -18.9824 -2.37619 15.0846
2273 4 1 -20.2534 -1.01002 14.0381
2272 4 1 -20.5307 -1.80342 14.8028
1709 4 1 9.9799 -2.61465 14.1538
2282 4 1 -19.4848 -5.92173 17.0665
2283 4 1 -19.1489 -5.94867 18.1903
2285 4 1 -18.8475 -6.11724 18.1932
2286 4 1 -17.8655 -5.53897 18.4378
2277 4 1 -19.625 -2.73008 16.3434
2280 4 1 -20.3089 -4.42149 16.6836
2284 4 1 -19.0373 -6.81155 19.0513
2287 4 1 -17.2189 -5.09946 19.3021
2290 4 1 -16.7733 -3.87763 20.7036
2288 4 1 -17.5246 -4.72927 20.3621
2289 4 1 -17.5154 -3.68085 19.7117
2298 4 1 -17.4491 -3.04516 21.0013
2291 4 1 -15.9505 -4.17628 21.4529
2292 4 1 -15.8797 -3.00184 21.2226
2299 4 1 -17.1238 -1.93693 20.6054
2301 4 1 -16.4286 -1.23866 20.0388
2300 4 1 -16.833 -0.972603 21.1311
2304 4 1 -15.2514 -0.514986 20.5222
2302 4 1 -15.451 -0.60091 20.3643
2295 4 1 -16.7099 -3.34398 22.6999
2297 4 1 -17.2975 -3.04464 22.2589
2293 4 1 -15.1011 -3.86804 21.6321
2294 4 1 -16.0726 -3.18365 21.709
2296 4 1 -16.8172 -2.08946 22.8332
2306 4 1 -15.0335 -0.118787 22.4694
2305 4 1 -15.7458 -0.672424 21.621
3314 4 1 -0.52698 18.232 -5.99201
3316 4 1 -0.249472 16.4245 -5.88968
3318 4 1 0.752369 16.1599 -6.15563
3315 4 1 0.190595 17.3652 -5.50915
3317 4 1 0.551237 17.3442 -5.88529
3292 4 1 -5.77568 21.4211 -5.42774
3294 4 1 -4.77894 20.1467 -5.9298
3313 4 1 -0.529992 19.2372 -6.66193
3312 4 1 -1.17244 20.272 -6.72741
3310 4 1 -1.23587 20.0099 -5.46738
3311 4 1 -0.282443 20.6297 -5.97141
3286 4 1 -5.50668 22.4839 -5.49832
3319 4 1 0.931637 16.2617 -4.91608
3321 4 1 2.27181 16.9826 -4.22756
3320 4 1 1.39329 16.3153 -3.82231
3322 4 1 2.21654 17.3654 -3.14712
3324 4 1 4.22909 17.6537 -3.13493
3323 4 1 3.25551 17.2461 -3.72918
3325 4 1 5.3465 17.143 -3.14639
3290 4 1 -5.57511 21.4503 -3.80676
3291 4 1 -6.54146 21.3465 -4.42855
3289 4 1 -6.519 21.0489 -4.49734
3293 4 1 -4.54952 21.1332 -5.38259
3295 4 1 -4.15174 20.0805 -4.86328
3296 4 1 -2.97135 20.2078 -4.92103
3297 4 1 -3.10563 20.5887 -3.76525
3309 4 1 -0.702875 20.2927 -4.43362
3307 4 1 -0.71135 20.2042 -3.42574
3303 4 1 -0.742363 21.0245 -2.74256
3308 4 1 0.379709 20.0205 -3.87621
3250 4 1 -9.14298 23.8868 -2.96989
3251 4 1 -8.38561 24.1304 -3.8254
3288 4 1 -6.15491 22.1424 -4.62977
3287 4 1 -6.28791 23.2038 -5.14812
3284 4 1 -6.84246 23.2025 -4.09389
3283 4 1 -6.47312 22.2864 -3.36625
3285 4 1 -5.7758 22.9203 -4.45674
3282 4 1 -7.64726 22.514 -3.69282
3281 4 1 -6.91111 22.0856 -2.92611
3280 4 1 -5.90962 22.5419 -3.40701
3277 4 1 -3.24971 23.5348 -4.43765
3276 4 1 -3.1782 23.1607 -3.27807
3279 4 1 -5.10398 23.356 -3.01645
3278 4 1 -3.88905 23.5261 -3.33177
3274 4 1 -2.63046 22.1039 -3.45865
3275 4 1 -1.96572 23.0272 -3.18372
3252 4 1 -8.01323 25.0109 -3.14479
3253 4 1 -6.9744 25.6021 -3.1097
3254 4 1 -5.96021 26.2364 -3.32417
3257 4 1 -4.69979 26.8775 -3.05159
3258 4 1 -3.78076 26.084 -2.71273
3259 4 1 -3.65931 27.296 -2.97244
3261 4 1 -2.58149 27.4261 -3.48245
3368 4 1 -0.37289 4.9586 -0.366889
3374 4 1 -2.16015 3.87984 -0.174183
3370 4 1 -0.615877 4.38389 -0.819293
3371 4 1 -0.0621134 3.26548 -0.696018
3372 4 1 -1.06436 3.19097 -0.109935
3369 4 1 0.49163 4.61658 -1.14089
3367 4 1 0.891481 4.80623 -0.514343
3453 4 1 -8.00396 7.34471 -0.163656
3365 4 1 -0.0484354 5.84928 -1.2654
3364 4 1 0.717382 6.66594 -1.57399
3360 4 1 2.05791 7.39824 -1.77451
3363 4 1 1.60967 7.5506 -1.77804
3366 4 1 1.03724 5.92647 -0.729554
3359 4 1 3.17224 7.74534 -1.99365
3357 4 1 4.60935 8.00225 -2.3109
2895 4 1 8.01752 7.43335 -0.0771113
2896 4 1 9.07898 7.91964 -0.278447
3362 4 1 2.17369 8.37283 -1.15803
3361 4 1 2.48602 8.39345 -2.30288
3355 4 1 4.77274 8.96038 -0.861477
3358 4 1 3.5451 8.69123 -2.49267
3356 4 1 5.37802 8.1815 -1.45509
3354 4 1 4.66355 10.0398 -1.42116
3353 4 1 4.80592 9.76123 -0.2617
3349 4 1 5.74337 13.4139 -0.499718
3343 4 1 5.03118 14.8539 -0.144163
3341 4 1 3.32072 15.1608 -0.164954
3342 4 1 4.08525 14.2137 -0.438238
3344 4 1 5.60464 15.2968 -1.13302
3345 4 1 5.65662 14.6673 -0.192376
3331 4 1 6.5673 16.1402 -0.72742
3346 4 1 6.28037 13.706 -0.685699
3328 4 1 6.74447 16.8449 -0.939342
3326 4 1 5.46588 18.0881 -2.29185
3330 4 1 7.42547 17.0054 -0.771255
3327 4 1 6.27244 17.8071 -1.50167
3300 4 1 -2.87778 20.8426 -1.48248
3298 4 1 -2.92987 20.1697 -2.57639
3299 4 1 -3.91847 20.5143 -1.95749
3306 4 1 -1.26972 20.2538 -2.32663
3305 4 1 -1.0281 19.2681 -1.70041
3304 4 1 -0.286001 20.1688 -2.06123
3240 4 1 -10.2679 22.1372 -0.183854
3242 4 1 -10.4431 21.8724 -1.20997
3243 4 1 -10.6726 23.0463 -1.06661
3245 4 1 -10.2391 23.4133 -1.69138
3249 4 1 -9.32553 24.1437 -1.77312
3244 4 1 -10.6865 22.4611 -2.14718
3241 4 1 -9.38042 21.6635 -0.692879
3269 4 1 -5.85566 24.2277 -1.40578
3266 4 1 -3.52978 24.214 -1.89447
3270 4 1 -4.81621 23.5728 -1.72606
3268 4 1 -5.15382 23.4342 -1.03108
3271 4 1 -3.76413 22.9613 -1.93569
3272 4 1 -2.72278 22.6296 -2.3807
3273 4 1 -3.38361 21.7262 -2.55456
3267 4 1 -4.15719 24.1509 -0.906124
3301 4 1 -1.99443 21.7046 -1.63098
3302 4 1 -0.812932 21.8404 -1.87899
3248 4 1 -8.72552 25.2206 -1.93172
3246 4 1 -10.4257 24.5463 -1.25976
3247 4 1 -9.22971 24.4219 -1.24808
3255 4 1 -5.43596 25.5064 -2.58069
3256 4 1 -5.03002 26.4979 -2.01081
3264 4 1 -2.81961 26.1011 -1.13181
3265 4 1 -2.76414 24.9789 -1.52862
3263 4 1 -2.21985 25.9012 -2.13099
3260 4 1 -2.78134 27.5874 -2.29591
3262 4 1 -2.71517 26.9754 -2.48455
3498 4 1 -5.81781 1.09462 1.06347
3499 4 1 -6.21834 0.00373201 1.19063
3496 4 1 -4.13645 2.01407 0.981561
3497 4 1 -5.24314 2.18107 0.671878
3448 4 1 -8.73561 5.3396 1.10552
3447 4 1 -8.59311 5.01848 2.20224
3435 4 1 -5.96617 4.02746 2.17005
3495 4 1 -4.0618 3.19795 0.751333
3436 4 1 -5.0457 3.60011 1.56215
3434 4 1 -5.19747 4.83094 2.41902
3494 4 1 -3.62825 4.34981 0.534707
3493 4 1 -3.82051 5.16774 1.33444
3430 4 1 -4.04406 3.87679 2.67158
3375 4 1 -1.6639 3.90442 0.981411
3376 4 1 -1.56294 3.63385 2.1855
3377 4 1 -0.567279 4.41588 2.20272
3373 4 1 -1.81201 3.13031 0.716327
3378 4 1 -1.77787 4.6427 2.21612
3450 4 1 -8.96284 6.70478 0.739388
3451 4 1 -8.12697 7.40391 0.401973
3452 4 1 -8.55401 6.31194 0.257631
3449 4 1 -7.92067 6.12274 0.788501
3455 4 1 -6.61985 7.42858 1.18949
3454 4 1 -6.80018 7.1298 0.0576009
3492 4 1 -4.0746 5.71023 0.258311
3381 4 1 -2.95002 5.86961 2.53249
3488 4 1 -4.72459 7.9848 0.781509
3489 4 1 -3.68118 7.42345 0.94998
3490 4 1 -2.80255 7.17642 0.215673
3491 4 1 -3.96418 6.92107 0.0702204
3383 4 1 -1.38808 7.22621 1.68042
3387 4 1 -0.0711358 7.98284 0.647474
3384 4 1 -0.455114 7.90285 1.96221
3386 4 1 -0.661584 7.25493 1.28117
3379 4 1 -2.33321 5.73478 2.39009
3382 4 1 -2.30838 6.76198 2.19525
3391 4 1 2.01494 7.92809 1.76845
3392 4 1 1.17508 7.10427 1.67497
3394 4 1 2.52987 7.48224 2.30272
2899 4 1 10.3738 7.48567 1.68868
2898 4 1 9.32853 8.02258 1.36929
3460 4 1 -5.85865 8.19946 1.83503
3456 4 1 -6.48101 8.40752 0.549806
3459 4 1 -6.52034 8.81883 2.53129
3457 4 1 -7.04305 9.48357 0.595437
3458 4 1 -7.27295 9.37516 1.76578
3487 4 1 -3.68875 8.14297 0.0884057
3463 4 1 -4.73837 9.30814 1.5055
3462 4 1 -4.94255 9.12139 2.67268
3486 4 1 -3.65759 8.64809 1.2121
3464 4 1 -4.32674 10.2408 2.12084
3485 4 1 -3.00289 8.59356 2.21416
3482 4 1 -2.84054 8.25453 2.37736
3461 4 1 -4.99007 9.0236 1.41177
3385 4 1 -0.647449 8.41626 0.942425
3388 4 1 0.638957 8.31441 1.63676
3390 4 1 1.46459 8.77137 1.15859
3389 4 1 1.41235 8.9785 2.28984
3352 4 1 5.28003 10.7557 0.133502
3395 4 1 3.47677 8.18152 2.50429
2890 4 1 6.75727 9.24863 2.10125
2891 4 1 6.37839 9.52281 1.06707
2889 4 1 5.71669 9.27854 1.36451
2887 4 1 7.38814 8.48809 2.44886
2888 4 1 6.64495 9.38363 1.9784
2893 4 1 7.59758 8.39996 0.694283
2892 4 1 7.59308 9.42954 1.32101
2897 4 1 8.58272 8.46457 0.550511
2894 4 1 8.72157 8.42707 0.189248
3465 4 1 -4.7124 11.3848 2.39637
2877 4 1 4.44003 11.9548 1.63828
3348 4 1 4.76977 13.1789 0.258372
2878 4 1 5.5566 11.5964 1.43164
3351 4 1 6.26571 11.3967 0.369222
2879 4 1 6.32529 11.5271 2.29076
2880 4 1 5.38702 10.7941 2.38124
3350 4 1 5.67828 12.4072 0.206801
3338 4 1 3.45688 16.112 1.06352
3340 4 1 4.44822 15.074 0.216559
3347 4 1 5.85262 13.652 0.43608
3337 4 1 3.29125 16.9879 1.88797
3339 4 1 4.24857 16.2534 0.177688
3334 4 1 4.64116 17.0872 1.70931
3333 4 1 5.22132 16.9958 0.704924
3335 4 1 3.73314 16.3123 1.86261
3332 4 1 6.14354 16.3508 0.320226
3329 4 1 6.76867 17.2613 0.165372
3238 4 1 -8.41923 21.2552 0.324296
3237 4 1 -8.65646 20.6288 1.32096
3197 4 1 -8.34277 20.0996 2.61571
3239 4 1 -9.60618 21.3522 0.501985
2818 4 1 13.1391 21.3914 1.66917
3235 4 1 -8.33668 22.7666 1.9534
3236 4 1 -8.85274 21.6311 1.95019
3234 4 1 -9.52974 22.9773 2.01694
2820 4 1 13.0025 22.4531 2.46379
2817 4 1 13.8018 22.1544 2.18234
2816 4 1 14.942 21.7808 2.32691
2819 4 1 14.0027 22.1006 2.04634
2814 4 1 15.0353 22.1649 2.25142
3154 4 1 -3.59151 24.3487 2.18534
3158 4 1 -2.87708 26.0635 1.15252
3157 4 1 -3.89688 25.3561 1.06633
3156 4 1 -3.61788 24.7504 2.14744
3159 4 1 -1.8733 25.3897 1.00577
3160 4 1 -1.73108 26.4383 0.570317
3161 4 1 -2.11914 26.2646 1.72072
3440 4 1 -6.9077 2.56551 4.13784
3446 4 1 -8.26486 5.3301 3.33154
3443 4 1 -6.14637 4.56755 4.11587
3444 4 1 -6.22793 4.71149 2.92726
3438 4 1 -5.79805 3.61138 3.71362
3442 4 1 -6.59325 3.89253 5.06764
3441 4 1 -5.90934 3.36117 4.13479
3439 4 1 -6.0511 3.07945 4.69186
3437 4 1 -5.13493 3.88973 2.77586
3433 4 1 -4.56809 4.91286 3.49734
3431 4 1 -4.33499 4.94017 2.93804
3429 4 1 -2.94599 4.00106 3.16765
3426 4 1 -3.50047 3.57203 3.67094
3427 4 1 -3.03722 4.55978 4.25286
3425 4 1 -3.31316 3.11722 4.6789
3424 4 1 -3.97333 3.8953 5.13897
3428 4 1 -2.37398 3.60693 4.20396
2909 4 1 11.9231 5.19097 3.88037
3445 4 1 -7.09859 5.56156 3.23868
3473 4 1 -5.67405 7.85489 3.95917
3432 4 1 -5.01465 5.96335 3.2607
3480 4 1 -2.86631 7.26141 3.62454
3476 4 1 -4.80518 7.01742 3.759
3477 4 1 -4.11788 7.01629 4.74708
3474 4 1 -4.89868 6.96148 3.51927
3478 4 1 -3.10274 6.94375 4.02272
3479 4 1 -4.01705 7.58443 3.69286
3380 4 1 -2.31503 5.98427 3.57964
3393 4 1 1.547 7.12693 2.78729
3400 4 1 2.04944 7.30764 5.07437
3399 4 1 1.83546 7.31022 3.86225
3398 4 1 2.91277 7.70847 4.04039
3397 4 1 2.77388 6.69392 3.36361
3396 4 1 3.8051 7.19673 3.19686
2900 4 1 10.6755 7.40025 2.79183
2901 4 1 9.90547 7.1288 3.60009
2902 4 1 9.4555 7.78637 2.73499
2903 4 1 10.0543 8.02284 3.75007
2904 4 1 11.011 7.9397 4.40258
2907 4 1 11.7895 5.44596 4.6577
2908 4 1 10.9147 5.87478 3.88632
2906 4 1 11.6942 6.53302 5.12292
2905 4 1 11.8856 7.69226 5.04554
2910 4 1 12.743 5.68635 4.47232
2912 4 1 13.0379 7.20367 4.41243
2914 4 1 14.1947 7.96255 4.51925
2911 4 1 13.4689 6.28671 3.63493
3472 4 1 -5.75019 9.07149 4.2442
3470 4 1 -5.57215 9.14065 3.76207
3471 4 1 -6.59886 8.41361 3.78235
3468 4 1 -4.28014 10.6736 3.35203
3467 4 1 -5.37996 10.7625 3.01942
3481 4 1 -3.02508 8.48415 3.54578
3483 4 1 -3.19011 8.27103 3.54359
3469 4 1 -5.38217 10.2389 3.3675
3475 4 1 -5.11877 8.15439 3.58932
3484 4 1 -2.11056 8.25776 2.98275
2881 4 1 5.2123 10.3813 3.51681
2886 4 1 7.50593 9.42305 3.27767
2885 4 1 6.69573 9.40497 4.22455
2884 4 1 5.78541 10.1779 4.54656
2882 4 1 5.63418 10.491 4.67572
2913 4 1 13.1119 8.30339 4.1707
2915 4 1 13.0971 8.28394 4.22072
2916 4 1 13.67 8.67559 5.19473
2921 4 1 14.5279 9.9087 5.23647
3466 4 1 -4.37156 11.1546 3.52736
2874 4 1 2.55375 10.9546 3.29066
2873 4 1 2.04379 11.9537 3.38829
2872 4 1 0.997356 12.4376 3.69545
2871 4 1 1.4532 13.3716 3.28693
2875 4 1 3.79415 10.9835 3.34511
2876 4 1 4.67363 11.3783 2.736
2863 4 1 4.33661 13.3352 5.29669
2862 4 1 5.09603 12.5013 5.02589
2930 4 1 12.0482 13.2654 4.24424
2924 4 1 14.5963 12.3786 5.30645
3005 4 1 20.3852 12.6514 5.26034
3004 4 1 21.2785 13.059 4.57579
3003 4 1 20.8899 12.7209 3.57516
3006 4 1 19.3097 12.9274 4.76463
2870 4 1 1.78358 14.4475 3.05885
2867 4 1 2.84596 14.6396 3.63907
2866 4 1 3.67165 14.3007 4.39768
2865 4 1 2.72493 13.5753 4.57521
2869 4 1 2.79633 14.279 3.64706
2868 4 1 2.91523 14.4821 4.7846
2934 4 1 9.57664 13.6594 5.38447
2929 4 1 13.1668 13.507 4.63522
2927 4 1 13.8545 14.5953 4.35588
3049 4 1 15.7069 15.4195 4.66862
3048 4 1 16.2981 15.8026 3.70505
3002 4 1 21.143 13.8179 3.38208
3001 4 1 22.0906 14.4636 3.76356
3000 4 1 23.1462 14.1021 3.84625
2999 4 1 23.2866 15.2656 3.7869
2995 4 1 23.3327 14.8625 4.82466
2994 4 1 23.5025 16.0326 4.49109
2998 4 1 24.2444 14.5139 4.05132
2997 4 1 24.4615 15.373 4.88231
3336 4 1 3.91778 16.8852 2.89718
3047 4 1 16.9988 16.7098 4.0197
3045 4 1 16.6757 17.1515 4.15117
3046 4 1 17.0714 17.6107 3.17794
3043 4 1 18.1027 17.9587 4.34213
3044 4 1 17.7551 16.9741 4.79655
3041 4 1 19.9354 17.9473 4.26804
3042 4 1 19.0228 18.5137 4.81438
3040 4 1 20.3579 16.8687 4.25103
3039 4 1 20.6267 17.3292 5.30371
3038 4 1 21.1043 16.2591 5.02647
3037 4 1 20.9844 17.2701 4.42524
3036 4 1 20.8549 18.3609 4.8531
2993 4 1 22.5853 16.4205 5.23244
3198 4 1 -8.55875 21.0455 3.38409
3200 4 1 -8.92434 20.0184 4.84007
3199 4 1 -9.21498 21.1797 4.3619
3196 4 1 -7.5673 20.2191 3.58088
3194 4 1 -5.68225 19.6611 4.09774
3195 4 1 -6.85356 19.2821 3.96507
3192 4 1 -5.71844 20.9281 5.02681
3201 4 1 -7.96468 20.6398 5.31446
3203 4 1 -6.5765 20.9893 4.47655
3193 4 1 -5.30431 20.764 3.86907
3189 4 1 -4.09735 20.5914 5.13278
3188 4 1 -4.79037 21.4928 5.19361
3186 4 1 -4.02716 20.7582 4.73605
3139 4 1 -0.308992 19.4242 5.01384
3142 4 1 1.52216 20.9336 4.99886
3144 4 1 0.723334 21.3147 4.61401
2822 4 1 12.0981 21.5355 4.3002
2809 4 1 14.3368 20.9762 4.78489
2813 4 1 15.0692 21.3581 3.10837
2812 4 1 16.0889 21.496 3.69787
3233 4 1 -9.38931 23.9184 2.79166
3232 4 1 -9.57688 24.2068 3.96753
3231 4 1 -8.97709 23.9566 4.94349
3221 4 1 -5.4097 24.1036 4.75312
3219 4 1 -5.53642 24.0513 4.73635
3220 4 1 -5.083 23.1603 4.15788
3218 4 1 -5.10741 23.9338 3.58669
3152 4 1 -2.12006 23.7028 3.43009
3143 4 1 1.84809 21.5463 4.08597
2808 4 1 13.4332 21.6361 5.18609
2821 4 1 12.9583 21.7657 3.45492
2823 4 1 12.4966 22.5212 3.6244
2824 4 1 11.9564 23.3748 4.34698
2825 4 1 12.725 23.0505 5.19919
2815 4 1 14.9954 22.2783 3.46366
2811 4 1 15.6323 22.1538 4.65613
2810 4 1 14.501 22.1193 4.49794
3229 4 1 -8.2721 25.2991 4.96072
3228 4 1 -8.26481 25.9512 3.93036
3230 4 1 -7.8856 24.2559 5.35393
3227 4 1 -7.324 26.2269 4.56902
3225 4 1 -7.70651 26.2617 4.76233
3224 4 1 -7.36699 25.3471 4.18265
3223 4 1 -6.26779 24.9767 4.25052
3155 4 1 -4.31154 24.6483 3.06247
3153 4 1 -2.77665 24.671 3.06288
3222 4 1 -5.19939 25.2975 4.55006
3217 4 1 -4.40316 24.6023 4.33071
3151 4 1 -1.16745 24.4679 3.28424
3149 4 1 -0.197271 24.4865 3.9224
3150 4 1 -1.05832 25.3456 4.01436
3162 4 1 -1.80786 25.9731 2.85589
3163 4 1 -1.1986 26.9213 3.20896
3148 4 1 0.673664 24.3155 4.80322
3164 4 1 -1.08101 27.7298 4.1209
3165 4 1 -1.9217 27.3457 4.85245
3167 4 1 -0.697863 27.2553 5.17645
3166 4 1 -1.13423 26.933 4.09963
3423 4 1 -3.07452 4.41387 5.72853
3404 4 1 2.36369 4.72049 5.48569
3406 4 1 1.03243 5.26715 7.14683
3422 4 1 -3.0205 5.54206 6.21649
3420 4 1 -3.32288 6.16183 6.42967
3421 4 1 -2.27693 6.03845 7.07073
3419 4 1 -2.67326 5.76355 7.42973
3407 4 1 -0.0721581 5.56588 7.58249
3418 4 1 -2.3774 6.94353 7.31888
3415 4 1 -1.0965 7.88064 7.88052
3401 4 1 2.09048 7.48238 6.27511
3403 4 1 2.34372 5.71414 6.24757
3402 4 1 1.56749 6.5755 5.73962
3405 4 1 1.76511 5.49481 6.27308
2543 4 1 11.7501 7.21661 7.36212
3417 4 1 -2.34462 8.10274 7.376
3416 4 1 -1.59128 9.01456 7.63056
2883 4 1 5.62584 9.92085 5.67007
2550 4 1 10.2424 10.1789 8.04947
2917 4 1 13.3386 9.33899 6.1744
2551 4 1 11.1362 10.4887 7.30036
2552 4 1 12.1174 9.95347 6.82535
2544 4 1 11.6347 8.33489 7.72312
2542 4 1 12.3831 8.16102 7.71981
2553 4 1 12.3451 10.5089 7.84383
2918 4 1 14.54 8.97844 6.06798
2919 4 1 13.6682 8.24658 6.59463
2922 4 1 14.8577 10.7634 6.05752
2920 4 1 13.9234 9.35346 6.13899
2567 4 1 18.5105 10.2381 7.29227
2443 4 1 -6.10166 13.0434 7.81039
2479 4 1 -0.0450937 11.7987 6.84619
2478 4 1 1.00412 11.3639 7.26954
2480 4 1 0.444199 11.1828 7.7418
2482 4 1 2.00462 12.4381 7.94691
2483 4 1 1.59848 12.4346 6.84767
2481 4 1 1.50188 11.502 7.25505
2484 4 1 2.19081 13.2779 7.36895
2864 4 1 3.1723 13.2199 5.5823
2861 4 1 5.25785 12.7241 6.22859
2859 4 1 6.14279 11.2564 7.39924
2858 4 1 6.15984 12.3308 8.05848
2857 4 1 7.08492 12.0612 7.38322
2860 4 1 5.93373 11.7557 6.26699
2935 4 1 9.62999 12.5867 5.91347
2937 4 1 9.64342 13.3786 7.54508
2936 4 1 9.01976 13.4374 6.56111
2933 4 1 10.7789 13.4502 5.59474
2931 4 1 12.4351 13.2037 5.4527
2554 4 1 11.8191 11.2965 7.09604
2557 4 1 11.8511 12.2344 7.94072
2923 4 1 14.6347 11.8695 6.40466
2925 4 1 14.0357 13.2743 5.8271
2562 4 1 15.0806 12.4994 7.79522
2561 4 1 16.0053 13.1729 7.93065
2566 4 1 18.3727 11.3672 7.47039
3009 4 1 18.0773 13.1258 6.14145
3011 4 1 17.6237 12.9666 7.77157
2564 4 1 16.5304 12.2236 7.69426
2565 4 1 17.2991 11.4636 7.0353
2568 4 1 18.8769 11.3105 7.80149
3008 4 1 19.1316 13.2708 6.76497
2444 4 1 -5.19014 13.6408 7.49906
2854 4 1 7.98845 14.7194 7.88354
2853 4 1 8.3151 15.7527 7.28577
2852 4 1 8.84953 15.0352 6.46854
2851 4 1 9.38152 16.0979 6.47751
2938 4 1 10.0386 14.4776 7.87561
2850 4 1 9.03204 14.9931 6.86042
2848 4 1 10.1729 15.7292 6.7012
2847 4 1 10.0684 16.085 5.52047
2849 4 1 10.0354 14.6368 6.34658
2932 4 1 11.7219 13.5716 6.35834
2926 4 1 13.4408 14.2563 5.49487
2942 4 1 12.9192 16.1486 7.59996
2945 4 1 13.3917 15.7731 6.56459
2928 4 1 13.5162 14.3395 5.4764
2946 4 1 14.1843 14.9764 6.48024
3054 4 1 15.7413 15.8535 6.65339
3053 4 1 16.0251 15.3402 5.57237
3050 4 1 15.7455 15.1862 5.83714
2947 4 1 14.2777 15.6469 7.45089
3010 4 1 17.2981 13.7564 6.99606
3051 4 1 16.9922 15.1965 5.76466
3052 4 1 16.3937 15.546 6.70549
2788 4 1 17.9998 15.1899 7.23588
3007 4 1 18.9952 13.6747 5.56876
2787 4 1 19.1035 14.8731 7.53178
2990 4 1 22.0714 16.0344 6.57438
2996 4 1 24.0041 14.7046 5.75392
2846 4 1 10.3932 17.1247 6.11611
2845 4 1 9.70609 17.9476 6.74443
2944 4 1 13.3097 16.3417 7.68174
2943 4 1 12.5815 17.212 7.13407
3056 4 1 14.8155 17.0577 6.83407
3055 4 1 15.6063 16.7754 5.9485
3058 4 1 14.5824 17.7112 7.00205
3057 4 1 15.6781 17.7122 7.43585
3059 4 1 14.3472 16.8825 7.77134
2789 4 1 18.0732 16.4372 7.3673
2790 4 1 16.8487 16.6536 7.16265
2791 4 1 16.9055 17.8298 6.86122
2988 4 1 21.4062 17.4086 7.94005
3035 4 1 20.251 18.1636 5.86417
3034 4 1 21.1389 18.7928 6.24095
2989 4 1 21.2108 16.7211 7.01754
2986 4 1 20.6819 17.1756 7.99608
3031 4 1 18.8552 18.1617 6.08309
3033 4 1 20.1723 18.0407 6.5268
3032 4 1 19.6683 17.4791 5.60083
3030 4 1 19.7262 18.4013 6.81128
2987 4 1 20.5815 18.3037 7.80981
2991 4 1 22.4945 16.2546 5.43323
2992 4 1 22.6819 17.3968 5.88985
3204 4 1 -6.84658 21.0951 5.66606
3202 4 1 -6.91197 21.1825 5.64641
3190 4 1 -4.21616 21.471 5.92627
3185 4 1 -3.10851 20.5634 5.44909
3187 4 1 -4.4707 20.4339 5.83287
3183 4 1 -2.76388 20.0812 6.47899
3182 4 1 -2.76879 21.3019 6.75213
3137 4 1 -0.748937 20.2444 6.96749
3184 4 1 -1.93744 20.3657 5.63401
3138 4 1 -0.925835 19.5232 6.05763
3140 4 1 0.477521 19.5403 5.9139
3141 4 1 0.476266 20.7221 5.45644
2843 4 1 8.50374 19.9886 6.73055
2842 4 1 9.14643 19.7285 5.74592
2841 4 1 9.99081 18.9767 6.08089
2844 4 1 9.21116 19.0254 6.772
2840 4 1 10.4773 19.9048 6.66859
2839 4 1 11.1291 20.8895 7.01071
2838 4 1 12.1122 21.1661 7.58532
2805 4 1 14.4462 20.0319 7.21659
2806 4 1 14.5102 21.1732 7.10277
2804 4 1 14.8439 19.0916 7.81823
2802 4 1 14.5681 19.6154 7.50367
2801 4 1 13.8669 20.4646 7.93769
2793 4 1 17.47 19.7472 6.73733
2794 4 1 18.0589 19.2913 5.84202
2795 4 1 17.6926 20.0248 6.78176
2796 4 1 17.7163 19.4846 7.91081
2792 4 1 16.5273 18.9985 7.05253
2797 4 1 17.2611 20.5664 7.92975
3029 4 1 19.7228 19.5161 7.32866
3205 4 1 -6.8061 22.2122 6.0149
3207 4 1 -6.49909 22.3888 7.70669
3206 4 1 -6.37263 23.0935 6.75464
3208 4 1 -5.82769 21.8973 6.86559
3191 4 1 -5.2921 21.9814 5.63035
3209 4 1 -4.65939 22.1756 7.11044
3213 4 1 -3.83629 22.804 7.02337
3212 4 1 -3.98572 23.9407 7.43301
3214 4 1 -3.22192 23.587 6.31028
3215 4 1 -4.01238 23.709 5.41476
3180 4 1 -0.946003 21.8279 6.14556
3179 4 1 -0.957044 22.176 7.3053
3181 4 1 -1.83118 21.8951 7.00056
3178 4 1 -1.43398 23.1144 7.83611
3177 4 1 -0.241415 23.3387 7.90605
3147 4 1 0.45029 23.5227 5.60463
3145 4 1 0.398793 21.9719 5.59259
3146 4 1 1.26191 22.7215 6.09863
3173 4 1 1.35819 23.804 6.62829
3176 4 1 0.937895 23.2741 7.61902
3175 4 1 2.09337 23.5306 7.96093
3174 4 1 2.02986 22.8299 6.96663
2826 4 1 12.9846 23.3388 6.38132
2830 4 1 13.0636 23.7995 7.69054
2829 4 1 12.0695 24.1345 7.02788
2836 4 1 12.717 21.9025 7.58465
2807 4 1 13.732 21.7186 6.36028
3226 4 1 -6.91276 26.5277 5.7117
3216 4 1 -4.15776 24.8638 5.41033
3169 4 1 -0.675266 25.877 6.04783
3172 4 1 1.06232 24.8452 7.17769
3170 4 1 0.140158 24.9973 5.96032
3171 4 1 1.02667 25.7877 6.35232
3168 4 1 0.159104 26.6321 5.56144
2828 4 1 12.9578 24.3052 7.88229
2827 4 1 13.4143 24.3704 6.81214
3410 4 1 -0.462648 6.04592 10.0777
3408 4 1 -0.758833 5.40902 8.53115
3409 4 1 -1.49623 5.68206 9.45965
3412 4 1 -0.49834 6.23907 10.3363
3411 4 1 -1.23 6.41793 9.3272
3414 4 1 -0.786561 7.93495 9.01225
3413 4 1 -1.11647 7.007 9.61405
2773 4 1 17.0164 7.64846 10.3369
2772 4 1 17.0817 6.93921 9.33157
2771 4 1 16.9457 7.85809 10.1371
2449 4 1 -4.71116 10.0498 10.4986
2474 4 1 -0.298519 9.65543 9.76699
2472 4 1 -0.564179 9.29501 9.97277
2473 4 1 -1.16391 10.2789 10.2434
2470 4 1 -1.49016 9.5794 10.7622
2471 4 1 -1.30451 10.2655 9.82572
2549 4 1 10.3605 9.65925 9.19245
2545 4 1 12.167 9.38924 8.11985
2546 4 1 11.8946 9.91932 9.10817
2547 4 1 11.4798 9.93204 10.1721
2548 4 1 11.4043 10.0902 9.03643
2541 4 1 12.4672 8.45433 8.91987
2540 4 1 13.1651 9.44689 9.1996
2539 4 1 14.129 9.05027 9.75752
2535 4 1 14.5559 8.37927 10.4769
2538 4 1 15.2154 9.42863 9.33383
2537 4 1 15.0953 9.46071 10.5499
2534 4 1 15.1892 9.45364 10.3843
2774 4 1 16.5394 8.52589 9.78498
2777 4 1 17.4977 10.6216 9.41873
2775 4 1 16.5015 9.72411 9.90868
2778 4 1 17.3559 9.49475 9.84586
2779 4 1 18.1343 9.77621 10.7333
2781 4 1 18.4084 10.2919 10.7325
2569 4 1 19.8568 10.6898 8.28807
2780 4 1 19.0712 9.75154 9.94642
2576 4 1 22.9159 10.2418 9.22686
2577 4 1 23.3965 10.6548 10.1751
2436 4 1 -6.07373 13.3113 9.69254
2446 4 1 -4.79476 12.4014 8.36028
2448 4 1 -4.24786 11.1122 10.122
2447 4 1 -4.20313 11.8966 9.29196
2442 4 1 -5.25023 13.3859 8.6251
2445 4 1 -4.23168 13.4125 8.15302
2450 4 1 -4.56347 11.163 10.3781
2476 4 1 -0.389552 11.2302 8.93908
2475 4 1 -0.052317 10.8371 9.97142
2477 4 1 0.646968 11.4581 8.38944
2485 4 1 2.78165 12.9573 8.38132
2487 4 1 3.74348 12.5183 9.49498
2490 4 1 4.3895 13.0145 9.81767
2491 4 1 5.08665 12.4181 10.6379
2486 4 1 3.27673 11.9447 8.58826
2488 4 1 2.79851 12.5795 8.67167
2489 4 1 3.48943 13.3794 9.16378
2856 4 1 7.83645 12.7174 8.12736
2558 4 1 12.6576 12.2737 8.92766
2518 4 1 13.2384 12.4816 9.76005
2556 4 1 11.641 11.9901 9.08207
2555 4 1 12.3445 11.6419 8.11277
2559 4 1 13.7558 12.2826 8.36761
2560 4 1 14.9489 12.722 8.30263
2520 4 1 14.393 13.2426 9.67821
2519 4 1 13.4775 13.4124 10.5198
2563 4 1 16.0526 13.145 8.09274
2521 4 1 14.0073 12.8281 10.7171
2532 4 1 15.4898 11.2599 10.2743
2523 4 1 14.641 12.5785 10.6398
2776 4 1 16.8935 10.7908 10.4007
2782 4 1 18.1739 11.379 10.154
2783 4 1 18.1384 12.3009 9.33237
2784 4 1 17.1924 12.9868 8.97433
2785 4 1 18.3595 13.1024 8.6245
2529 4 1 17.2671 13.1237 10.4832
2530 4 1 16.2891 12.7049 9.97512
2531 4 1 16.4778 11.5685 9.65411
2574 4 1 21.0389 11.4827 9.2629
2570 4 1 19.1635 11.6439 8.49733
2572 4 1 18.965 10.8664 8.74829
2571 4 1 20.0307 10.7859 8.23586
2573 4 1 19.8689 11.6794 8.84981
2575 4 1 22.1083 11.0461 9.61103
2433 4 1 -8.45291 15.4018 10.0223
2434 4 1 -8.16186 14.244 9.96824
2439 4 1 -6.44995 15.1189 8.43248
2438 4 1 -6.45183 14.3445 9.33226
2435 4 1 -7.14974 13.9315 9.41833
2437 4 1 -6.6736 13.9576 10.4251
2440 4 1 -7.32806 14.282 8.09237
2441 4 1 -6.42112 13.8989 8.63584
2855 4 1 7.47219 13.8003 8.52275
2939 4 1 10.6659 14.6471 8.91349
2512 4 1 10.681 14.7766 10.6362
2940 4 1 11.1586 15.7172 8.83144
2517 4 1 13.0221 13.6364 10.073
2514 4 1 10.9475 14.0111 10.3771
2513 4 1 11.7938 14.8708 10.3743
2950 4 1 14.7107 15.4739 9.28027
2525 4 1 15.7566 14.6078 9.93272
2524 4 1 15.3058 13.4828 10.1929
2954 4 1 14.3666 14.7127 10.7475
2953 4 1 14.3127 15.9471 10.6221
3012 4 1 17.6718 13.9983 8.39047
3016 4 1 17.0151 15.2717 8.48204
3014 4 1 16.6785 15.1836 9.17458
3013 4 1 17.4772 15.1663 8.30409
3015 4 1 16.7872 14.0274 8.73768
3017 4 1 17.7477 16.0116 9.12489
2786 4 1 18.6637 14.1711 8.2579
2526 4 1 16.7849 14.2588 10.4058
2983 4 1 20.2733 16.0698 9.89603
2984 4 1 19.3325 15.6533 9.28893
2982 4 1 21.0717 15.6032 10.7316
2507 4 1 7.34723 16.8121 9.7961
2506 4 1 6.91202 17.6483 10.4743
2509 4 1 9.27756 16.6117 10.6855
2508 4 1 8.32193 17.2645 10.3103
2941 4 1 12.1076 16.3811 8.41557
2948 4 1 14.3628 16.1868 8.51863
2951 4 1 14.0825 16.3852 8.82495
3065 4 1 15.8315 17.5485 10.473
2949 4 1 13.7735 16.2233 9.53308
3060 4 1 15.0663 17.0571 8.6849
3061 4 1 14.2533 17.1298 9.61821
3062 4 1 15.0314 17.0491 10.5327
2952 4 1 13.5042 16.3615 9.81136
3018 4 1 18.7764 16.5165 8.85052
3019 4 1 18.3871 17.4244 8.27271
3020 4 1 17.7038 17.3416 9.3587
3025 4 1 18.4331 18.1344 9.09075
3024 4 1 18.3276 17.6625 10.2119
3066 4 1 16.9769 17.8143 10.0424
3021 4 1 18.3612 17.8754 10.151
3026 4 1 19.3146 18.6102 9.66275
2985 4 1 19.8841 16.4849 8.61137
3027 4 1 19.9607 18.0875 8.76649
3136 4 1 -0.791677 20.7539 8.1484
3135 4 1 -1.03472 20.7566 9.27111
3134 4 1 -2.07754 20.1259 9.25178
3133 4 1 -1.46827 19.2154 9.76792
3132 4 1 -0.826171 19.9124 10.4296
3110 4 1 -0.421351 21.3043 10.7124
3131 4 1 0.280672 20.4194 10.4027
3123 4 1 2.41938 20.7356 10.3324
3130 4 1 0.238309 19.1995 10.5337
2835 4 1 12.7319 21.3893 8.63148
2837 4 1 13.1282 21.076 8.30924
2834 4 1 12.5294 21.5116 9.752
2800 4 1 14.9648 20.4212 8.56202
2803 4 1 13.9887 19.4172 8.51711
2799 4 1 15.7492 19.5577 8.28692
2798 4 1 16.9738 19.4542 8.32296
3028 4 1 19.9741 19.2236 8.42027
3211 4 1 -3.72624 23.0689 8.3027
3210 4 1 -4.44275 22.184 8.32343
3117 4 1 -0.283521 22.5807 9.35768
3116 4 1 -0.570559 23.2853 10.2372
3113 4 1 -0.514969 23.6334 10.3541
3112 4 1 -1.50745 23.2089 9.76388
3111 4 1 -1.04048 22.1001 9.94411
3119 4 1 1.04299 22.1644 9.85446
3118 4 1 0.556902 21.8079 8.80819
3122 4 1 2.13651 21.9707 10.3777
3121 4 1 1.73081 23.0582 10.7149
3120 4 1 2.30202 22.2191 10.1029
3108 4 1 0.725797 22.9606 10.571
3115 4 1 0.326195 23.9706 9.86232
2833 4 1 12.9486 22.3728 9.14128
2832 4 1 12.178 23.3317 9.00926
2831 4 1 13.0991 24.0672 8.82621
3114 4 1 0.010805 24.6865 10.6873
2463 4 1 -2.99834 7.73167 12.6477
2461 4 1 -2.95153 7.90848 12.4678
2462 4 1 -2.16711 7.00436 12.2646
2465 4 1 -0.762493 8.02708 12.4383
2770 4 1 16.5602 7.381 11.1652
2765 4 1 18.5566 7.14946 12.5329
2766 4 1 18.9954 7.37304 11.4542
2451 4 1 -4.73136 10.676 11.4875
2460 4 1 -2.77537 8.95651 12.0793
2459 4 1 -2.79009 8.96144 10.8634
2469 4 1 -0.653535 8.72913 10.8787
2458 4 1 -2.20137 9.78645 11.6516
2464 4 1 -1.87266 8.32228 12.5094
2466 4 1 -0.206574 8.96897 12.9535
2457 4 1 -2.20932 10.1353 12.7932
2468 4 1 0.189021 9.41313 11.2583
2467 4 1 0.403114 8.59754 12.0891
2645 4 1 12.9627 8.8026 12.8072
2647 4 1 12.1732 8.69688 13.4014
2536 4 1 15.5917 8.62222 11.1537
2533 4 1 15.359 10.3458 11.1476
2644 4 1 14.0643 8.26803 13.0219
2769 4 1 17.5108 8.09399 11.4517
2768 4 1 17.7529 8.93508 12.2715
2767 4 1 18.3661 8.37598 11.4091
2764 4 1 18.538 8.31572 12.9676
2616 4 1 21.439 10.363 11.4899
2614 4 1 21.5249 8.90309 12.4646
2618 4 1 20.6058 9.54592 12.0794
2619 4 1 19.7891 10.1368 12.7773
2620 4 1 20.5757 9.15789 12.8578
2617 4 1 21.723 10.0358 12.5338
2615 4 1 21.8279 10.1373 12.6802
2613 4 1 22.3777 8.99029 13.4112
2612 4 1 23.3547 9.1971 12.6801
2611 4 1 23.428 10.2435 13.2547
2430 4 1 -8.38252 13.388 11.8088
2454 4 1 -4.2773 11.757 11.9484
2455 4 1 -3.5843 10.8408 12.3171
2452 4 1 -4.82308 11.4993 12.2989
2453 4 1 -5.15513 11.7281 11.2032
2456 4 1 -2.93758 10.9682 13.2227
2492 4 1 6.05223 13.1004 11.0747
2522 4 1 14.6568 13.2586 11.6116
2582 4 1 21.493 13.421 11.134
2589 4 1 21.2401 13.1298 12.6493
2590 4 1 20.3064 13.2138 13.2858
2592 4 1 20.5323 12.6985 12.3596
2593 4 1 19.8288 12.8861 13.2171
2578 4 1 23.8487 10.9894 11.2044
2579 4 1 23.0445 11.5959 11.8249
2580 4 1 23.326 12.4628 10.9994
2581 4 1 22.6424 13.3709 11.1424
2584 4 1 23.0628 13.2462 11.8365
2610 4 1 22.9609 11.3786 13.3645
2432 4 1 -8.75476 14.679 10.8419
2431 4 1 -8.23582 14.5806 11.8305
2429 4 1 -8.11469 14.5107 11.3918
2427 4 1 -7.39821 14.5862 13.2486
2428 4 1 -7.29872 15.007 12.1688
2426 4 1 -7.60853 15.6619 12.7284
2494 4 1 5.94547 13.8167 12.6742
2493 4 1 6.4127 14.1268 11.7114
2495 4 1 6.37373 14.6599 11.9252
2496 4 1 7.47422 15.1655 12.1228
2499 4 1 6.51174 15.7737 12.0939
2497 4 1 6.54171 15.9736 12.1766
2498 4 1 5.40288 15.8895 12.4954
2511 4 1 9.89212 15.5558 10.9605
2510 4 1 9.20232 16.0807 11.7946
2516 4 1 12.3569 13.7142 11.1415
2515 4 1 11.3461 14.332 11.4767
2955 4 1 13.7642 14.2907 11.7217
2956 4 1 14.9038 14.5694 11.803
2957 4 1 14.7956 14.9304 12.99
2958 4 1 14.5695 15.4118 11.884
2959 4 1 15.0804 14.9954 12.8867
2528 4 1 16.4031 13.7829 11.0027
2527 4 1 17.5256 13.4617 10.8826
2969 4 1 17.7888 13.7359 13.092
2971 4 1 18.5208 15.2453 12.6706
2970 4 1 17.9295 14.4169 12.1371
2973 4 1 17.6975 15.7513 12.3939
2967 4 1 16.9192 13.7713 13.4129
2972 4 1 18.1068 15.0996 11.5579
2981 4 1 20.6983 15.8664 11.8283
2587 4 1 20.8946 15.212 12.6219
2588 4 1 20.8535 14.1361 12.0778
2591 4 1 20.5462 13.8497 12.2017
2978 4 1 19.4878 15.9466 11.6256
2597 4 1 20.4679 14.2078 13.3405
2595 4 1 20.2238 14.4868 13.3654
2594 4 1 19.4219 13.8772 12.7712
2583 4 1 22.1162 13.9624 12.0712
2586 4 1 21.7343 15.0512 11.8091
2585 4 1 22.652 14.3157 12.1185
2415 4 1 -10.2878 18.3369 12.5855
2425 4 1 -8.35511 16.6373 12.8007
2416 4 1 -9.31465 18.5847 13.2821
2424 4 1 -9.00308 17.6989 12.5732
2423 4 1 -7.86004 18.1807 12.3667
2421 4 1 -6.55967 18.0918 12.6598
2501 4 1 5.10567 17.6458 11.7532
2505 4 1 6.66331 18.4487 11.3703
2500 4 1 5.86534 16.6837 11.6485
2502 4 1 6.00901 17.9533 11.1336
2503 4 1 5.46175 17.9783 12.2081
2504 4 1 5.44901 18.4312 11.093
3063 4 1 15.8016 16.2872 11.1383
3064 4 1 16.0738 17.3162 11.6174
3023 4 1 18.043 18.5294 10.9224
3067 4 1 16.4871 18.4192 11.0372
2975 4 1 18.7047 17.1567 12.8137
2974 4 1 17.5162 16.8615 12.8336
3022 4 1 19.1952 18.2089 10.9203
2979 4 1 20.3528 16.5296 10.993
2980 4 1 20.0894 16.784 12.1662
2977 4 1 18.9253 16.6718 12.4422
2422 4 1 -7.31603 18.9837 12.9168
3129 4 1 0.71135 20.283 10.9806
3126 4 1 2.32532 19.361 11.1349
3127 4 1 1.82151 20.4111 11.275
3125 4 1 2.60658 20.4751 10.9351
3128 4 1 1.2836 19.2895 11.2602
3102 4 1 2.56932 20.853 13.2267
3103 4 1 2.83096 21.0251 12.1035
3092 4 1 5.58752 21.2473 12.3675
3091 4 1 6.7704 21.3525 11.9914
3089 4 1 8.65295 21.1245 12.3248
2734 4 1 9.16276 19.7615 13.201
3086 4 1 10.9506 21.3312 12.9915
3075 4 1 14.5363 20.0399 10.7712
3081 4 1 13.4864 21.2678 12.6655
3076 4 1 13.6304 20.6684 11.3427
3074 4 1 15.7319 20.2591 10.9847
3070 4 1 15.4201 19.727 13.119
3073 4 1 15.7271 20.3493 12.1623
3072 4 1 15.6044 19.762 13.1657
3068 4 1 17.1748 19.1133 11.7817
3069 4 1 16.2612 19.0898 12.5253
3109 4 1 -0.187617 22.409 11.0224
3124 4 1 2.37058 21.6588 11.1791
3107 4 1 0.848098 23.9939 11.091
3106 4 1 1.47768 23.4214 11.9467
3105 4 1 2.37558 22.7393 12.0464
3104 4 1 3.26634 22.0632 11.6574
3094 4 1 6.06999 22.9228 13.2603
3090 4 1 7.83046 21.9643 12.2841
3093 4 1 6.35775 21.7929 13.1744
3088 4 1 9.46823 21.9426 11.96
3087 4 1 10.5391 22.1924 12.3567
3082 4 1 12.9216 22.2483 13.0822
3084 4 1 12.02 22.7437 11.8768
3083 4 1 12.7683 23.3265 12.6682
3085 4 1 11.272 21.7976 11.8615
3078 4 1 15.4211 22.1283 11.4765
3079 4 1 14.8428 22.0891 12.451
3077 4 1 14.3219 21.6692 11.6378
3080 4 1 14.038 22.1947 13.3476
2338 4 1 -13.8425 7.69163 15.8334
2342 4 1 -12.5201 7.83626 16.0481
2643 4 1 13.8151 7.71068 14.0432
2641 4 1 14.6561 6.23139 14.7456
2639 4 1 16.132 6.64708 13.705
2640 4 1 15.4144 5.67654 13.9658
2642 4 1 14.1893 6.60467 13.6448
2637 4 1 18.2566 6.20725 14.7293
2636 4 1 18.809 7.21594 15.0791
2638 4 1 17.1336 6.18463 14.1604
2635 4 1 19.7334 7.63267 15.7462
2339 4 1 -13.1734 8.70686 15.9818
2649 4 1 11.8844 10.3399 14.3686
2646 4 1 13.1683 9.25049 13.8904
2648 4 1 12.6554 9.40014 14.2023
2650 4 1 11.808 10.379 15.5546
2763 4 1 18.7544 9.32924 13.4812
2761 4 1 17.6595 9.8107 14.423
2760 4 1 18.1894 9.92079 15.5038
2762 4 1 18.754 9.5455 14.6642
2759 4 1 17.301 9.65431 14.7394
2758 4 1 18.2399 10.2883 15.2412
2622 4 1 20.6683 9.94815 14.3571
2621 4 1 19.8634 9.74236 13.5859
2624 4 1 21.5843 10.222 15.0801
2623 4 1 21.8014 9.69961 14.0718
2627 4 1 22.5651 8.30797 15.7511
2626 4 1 22.1742 8.56296 14.5794
2625 4 1 22.3889 9.73501 14.4488
2369 4 1 -12.0536 12.6599 15.8246
2752 4 1 15.1876 11.9816 15.7586
2757 4 1 18.569 11.4063 15.5919
2603 4 1 21.0635 10.953 15.8994
2602 4 1 21.0193 11.9017 15.1214
2600 4 1 19.4695 13.0103 15.6222
2601 4 1 20.3618 12.3259 15.9653
2604 4 1 21.4821 12.0186 15.9281
2608 4 1 20.8357 11.1904 14.4203
2606 4 1 21.7237 12.8507 14.0569
2609 4 1 21.9069 11.0912 13.7749
2607 4 1 21.7818 11.6579 13.8615
2605 4 1 22.031 12.2913 15.0071
2371 4 1 -11.3205 14.8644 15.9756
2395 4 1 -10.9923 15.9642 15.7902
2740 4 1 10.3264 16.0715 14.2843
2741 4 1 10.6206 15.3813 15.1201
2742 4 1 10.8484 14.404 15.8473
2747 4 1 12.9788 14.1152 15.6258
2744 4 1 11.5895 15.2952 14.3152
2745 4 1 11.2209 14.2169 14.57
2746 4 1 11.8667 13.6551 15.5262
2743 4 1 11.6936 15.191 15.4536
2960 4 1 15.2717 15.1618 14.0576
2962 4 1 15.6089 16.0953 13.643
2961 4 1 14.4602 16.0447 13.7155
2748 4 1 13.5544 15.0763 15.4697
2968 4 1 17.7193 14.4211 14.1123
2966 4 1 16.841 14.6427 14.2609
2963 4 1 16.4162 15.9068 14.478
2965 4 1 17.0082 15.7902 14.5965
2598 4 1 20.119 14.3128 14.5393
2596 4 1 20.4637 14.432 14.5126
2599 4 1 19.4919 14.1415 15.5488
2396 4 1 -11.7806 16.5595 15.1715
2397 4 1 -12.3237 17.1041 16.0041
2412 4 1 -10.0605 18.2721 15.208
2413 4 1 -9.12838 18.2194 14.4777
2417 4 1 -8.25209 18.5814 13.9436
2414 4 1 -9.98032 17.9775 13.7192
2411 4 1 -8.85426 18.0876 15.5183
2420 4 1 -7.18124 17.9705 13.6498
2418 4 1 -7.00866 18.3914 13.787
2419 4 1 -7.68342 18.0578 14.7214
2736 4 1 9.54288 17.8063 13.8934
2738 4 1 9.2866 17.4198 14.7666
2739 4 1 10.3382 16.9787 15.0937
2737 4 1 8.81835 16.8699 13.846
2728 4 1 12.6585 18.3028 15.5755
2731 4 1 11.708 18.7371 14.9432
2964 4 1 16.9636 16.5176 13.5648
2976 4 1 18.9902 16.3821 13.6584
3101 4 1 3.64272 20.1731 13.4704
3099 4 1 2.98568 21.3722 13.8955
3100 4 1 3.07615 20.2784 14.5492
2735 4 1 9.66895 18.9912 14.0572
2733 4 1 10.0888 19.8813 13.8984
2732 4 1 10.8436 19.0997 14.2156
2729 4 1 13.4525 19.0913 16.0529
2730 4 1 12.8636 18.8912 15.0227
3071 4 1 15.1265 20.6913 13.6863
3095 4 1 4.9658 22.5346 13.5862
3096 4 1 4.5282 22.9083 14.7068
3098 4 1 3.76344 22.1197 14.4069
3097 4 1 3.32286 23.2213 14.5125
2335 4 1 -14.7973 7.43193 18.0627
2337 4 1 -14.0782 7.87678 16.9294
2336 4 1 -15.2305 7.9234 17.0521
2333 4 1 -14.7026 7.41973 18.259
2341 4 1 -13.5563 7.38116 16.2371
2343 4 1 -11.6449 7.92107 16.8606
2348 4 1 -10.7817 6.4867 17.8645
2349 4 1 -10.7738 7.52611 18.4827
2345 4 1 -10.0387 7.5623 17.0383
2347 4 1 -10.0707 5.60639 17.6268
2346 4 1 -10.5852 6.68182 17.4952
2360 4 1 -8.78389 6.6814 17.4673
2362 4 1 -9.22059 7.1638 17.4676
2361 4 1 -9.61035 6.43966 18.3945
2359 4 1 -9.75982 7 18.1542
2659 4 1 14.4279 7.75924 17.392
2660 4 1 15.6728 7.5499 17.3255
2633 4 1 20.2632 7.87897 16.7986
2632 4 1 20.9287 7.90977 17.8591
2631 4 1 21.5092 7.8295 16.7454
2634 4 1 19.3992 7.11475 16.7276
2629 4 1 21.1558 8.06972 16.1887
2340 4 1 -13.7199 8.28739 16.9319
2344 4 1 -10.7876 8.23739 17.6994
2365 4 1 -10.635 9.78978 17.0941
2364 4 1 -9.59843 9.29882 17.3894
2363 4 1 -9.05191 8.28539 17.2592
2657 4 1 12.7044 8.33408 17.0985
2655 4 1 12.7623 9.81215 17.3102
2651 4 1 11.6448 10.7512 16.7035
2656 4 1 13.6672 9.0366 17.2094
2658 4 1 13.783 8.23551 16.5418
2661 4 1 15.3301 8.66585 17.3134
2654 4 1 13.6046 9.67892 16.4745
2653 4 1 13.6541 10.4205 17.5115
2662 4 1 16.3913 9.27798 17.0503
2663 4 1 17.1917 8.53164 17.5156
2664 4 1 17.4214 9.48771 18.2445
2630 4 1 22.0192 8.84616 16.3269
2628 4 1 21.897 8.95044 16.5208
2366 4 1 -10.8232 11.0124 16.9305
2368 4 1 -11.8114 12.5264 16.9657
2367 4 1 -10.7355 12.2822 16.7867
2652 4 1 12.889 10.8325 16.6294
2751 4 1 14.58 12.7924 16.502
2753 4 1 15.127 12.05 16.9716
2756 4 1 18.3101 10.9697 16.6295
2754 4 1 16.2974 12.0867 16.6281
2755 4 1 17.3415 11.6495 16.2131
2378 4 1 -13.5268 14.5998 18.4506
2370 4 1 -11.5703 13.6918 16.2327
2372 4 1 -12.4955 14.8837 16.3176
2380 4 1 -12.9419 15.7119 17.0625
2379 4 1 -12.6047 15.4036 18.1601
2375 4 1 -11.911 14.2499 17.6468
2373 4 1 -11.957 14.2849 17.2911
2376 4 1 -11.5951 13.5453 18.6338
2393 4 1 -11.4695 15.4955 16.7032
2388 4 1 -12.1567 16.084 18.8315
2374 4 1 -10.7596 14.1618 17.2916
2749 4 1 13.0774 14.3457 16.2214
2750 4 1 14.1765 13.9599 16.583
2723 4 1 13.4908 16.0904 17.2617
2381 4 1 -13.8248 16.4612 16.6131
2382 4 1 -14.6214 17.4076 16.9503
2384 4 1 -15.5307 17.9538 17.3251
2386 4 1 -13.7123 17.0052 18.153
2383 4 1 -14.4286 18.448 17.4096
2385 4 1 -14.4648 17.9865 17.9963
2401 4 1 -12.934 18.195 18.6721
2398 4 1 -12.8251 17.2228 17.0867
2394 4 1 -11.778 16.644 16.3964
2399 4 1 -13.0298 18.3274 17.5651
2404 4 1 -11.1102 18.4975 18.1084
2403 4 1 -12.0629 18.8076 17.51
2389 4 1 -11.7079 16.5809 17.8375
2391 4 1 -12.527 16.3903 18.0553
2392 4 1 -11.669 16.5071 17.268
2408 4 1 -9.92707 17.1492 17.4698
2410 4 1 -9.1416 17.9893 16.6658
2409 4 1 -8.83133 17.0193 17.1577
2407 4 1 -10.6118 17.8527 18.2005
2727 4 1 13.3334 17.6438 16.3975
2722 4 1 12.3251 16.4402 17.5289
2724 4 1 13.219 16.7247 16.2612
2721 4 1 11.4435 17.2526 17.6769
2726 4 1 13.9041 17.3665 17.3399
2725 4 1 14.3692 17.0825 16.2196
2400 4 1 -12.2584 19.0423 18.2502
2402 4 1 -12.2092 19.1395 18.6577
2303 4 1 -15.1702 0.417916 19.8319
2310 4 1 -13.9481 1.82115 21.4976
2316 4 1 -13.9297 2.2759 19.3871
2315 4 1 -13.7355 2.98609 20.3993
2314 4 1 -14.3593 3.76544 21.0073
2329 4 1 -14.9729 4.68772 20.4369
2317 4 1 -13.2885 3.27339 19.3111
2318 4 1 -12.7852 4.01077 20.1448
2319 4 1 -12.4025 4.31916 19.088
2321 4 1 -12.2427 4.75794 21.1333
2320 4 1 -11.702 4.75375 20.0432
2323 4 1 -12.7126 4.98634 21.493
2334 4 1 -15.3591 6.8101 18.986
2332 4 1 -14.531 6.54954 19.0599
2331 4 1 -13.8585 6.39311 20.0479
2328 4 1 -15.0941 5.5919 21.2475
2330 4 1 -14.5134 5.68929 20.9
2327 4 1 -13.8584 5.76555 21.2369
2322 4 1 -11.909 5.76234 20.8842
2350 4 1 -11.8613 7.61563 18.9875
2351 4 1 -11.3366 6.99398 19.8233
2357 4 1 -9.22146 6.27082 20.2473
2358 4 1 -9.0708 6.66235 19.068
2354 4 1 -10.7667 6.82155 20.2288
2355 4 1 -9.58578 6.55468 20.3012
2356 4 1 -9.14187 6.80109 21.3596
2352 4 1 -10.7117 6.63046 20.7076
2353 4 1 -9.59977 7.14708 20.6912
2696 4 1 11.7152 7.83475 21.0128
2695 4 1 12.8132 7.54575 20.6278
2704 4 1 9.80191 8.69667 20.8206
2702 4 1 10.4938 9.41084 20.5444
2705 4 1 9.48092 9.67867 20.1828
2703 4 1 10.7073 8.34277 19.9688
2706 4 1 8.40339 10.2038 20.1305
2701 4 1 11.504 10.06 20.6326
2700 4 1 11.9052 10.2059 19.4531
2699 4 1 12.0547 9.79236 20.5603
2697 4 1 12.5368 8.69829 21.3682
2693 4 1 14.4399 8.71427 19.6554
2694 4 1 13.7023 8.12162 20.2806
2692 4 1 14.0298 9.27129 20.5938
2691 4 1 14.75 9.59507 21.4997
2690 4 1 14.1902 10.5698 21.3061
2665 4 1 16.8718 9.71975 19.2176
2666 4 1 17.2092 10.4851 20.0342
2708 4 1 8.57546 12.4137 20.9265
2707 4 1 8.2258 11.2963 20.6223
2683 4 1 12.25 11.6903 19.9396
2682 4 1 11.3262 11.2421 20.5658
2684 4 1 12.8043 12.4497 20.77
2668 4 1 15.8319 12.1113 20.1394
2670 4 1 15.8822 10.7971 21.4982
2669 4 1 15.4502 10.983 20.354
2686 4 1 13.8083 11.6403 21.0394
2687 4 1 13.4623 11.6373 19.9023
2688 4 1 14.4477 12.1263 20.2822
2685 4 1 13.8755 12.4817 20.2533
2689 4 1 13.8658 11.0249 20.2297
2672 4 1 15.017 11.2016 21.4728
2671 4 1 15.6583 11.4048 20.5257
2667 4 1 16.2637 11.052 19.735
2377 4 1 -12.6135 14.0171 18.9116
2714 4 1 10.28 15.3712 20.3175
2716 4 1 10.5666 15.9612 19.9076
2713 4 1 10.1705 14.275 20.7874
2710 4 1 8.08965 14.396 20.5518
2709 4 1 8.50949 13.554 21.2597
2711 4 1 8.58872 15.4469 20.6883
2712 4 1 9.37953 14.8512 20.1126
2715 4 1 11.4228 15.351 20.3619
2405 4 1 -11.0272 17.6276 18.8787
2387 4 1 -13.1299 16.7722 19.0975
2390 4 1 -11.8133 16.8088 18.9694
2406 4 1 -9.81577 17.5567 19.1486
2718 4 1 10.5918 16.3985 20.4066
2719 4 1 11.3557 17.357 20.0703
2717 4 1 11.3745 16.7895 19.562
2720 4 1 11.4788 17.1165 18.9281
2308 4 1 -15.5248 0.415645 22.6166
2307 4 1 -14.4481 0.92786 22.2961
2309 4 1 -14.604 0.876345 21.9536
2311 4 1 -13.6005 2.16678 22.6212
2313 4 1 -13.7997 3.53074 21.9423
2312 4 1 -12.775 2.8214 22.0565
2326 4 1 -13.0067 5.08708 21.7198
2324 4 1 -11.8003 5.59985 21.9991
2325 4 1 -12.7253 5.58314 22.7127
2698 4 1 11.5269 9.35326 21.6016
2680 4 1 10.2684 11.3664 22.7409
2681 4 1 10.6719 11.3496 21.5807
2675 4 1 12.8005 11.5046 22.2616
2676 4 1 13.3724 12.1369 23.1125
2677 4 1 12.2919 12.0942 22.7451
2678 4 1 11.1131 11.7745 22.7769
2679 4 1 11.0134 10.928 21.874
2673 4 1 14.9773 10.9168 22.6149
2674 4 1 14.0837 11.6607 22.283
ITEM: TIMESTEP
17600000
ITEM: NUMBER OF ATOMS
1913
ITEM: BOX BOUNDS ff ff ff
-3.5000000000000000e+01 3.5000000000000000e+01
-3.5000000000000000e+01 3.5000000000000000e+01
-3.5000000000000000e+01 3.5000000000000000e+01
ITEM: ATOMS id mol type x y z
1895 4 1 7.53092 -16.2643 -12.5002
1893 4 1 9.44585 -16.6771 -12.7393
1894 4 1 8.39941 -17.0078 -12.3787
1890 4 1 11.2082 -16.5257 -12.1149
1896 4 1 8.19298 -15.5348 -11.7635
1891 4 1 10.1456 -16.0199 -12.2587
1892 4 1 9.20455 -15.5462 -12.9959
1889 4 1 11.6133 -15.7486 -11.3812
1886 4 1 13.901 -14.2555 -11.1717
1901 4 1 6.15673 -13.2945 -10.7707
1902 4 1 7.29291 -13.295 -11.0452
1903 4 1 8.41873 -12.9365 -11.2801
2079 4 1 -7.43972 -24.7738 -8.76724
2078 4 1 -6.52869 -25.6158 -8.8186
2080 4 1 -7.7716 -24.4258 -9.91331
2077 4 1 -6.86698 -26.7673 -8.69593
2076 4 1 -6.59627 -25.8608 -9.38992
2075 4 1 -6.69685 -25.7739 -8.15457
2081 4 1 -8.31619 -23.9407 -8.91229
2067 4 1 -5.48018 -22.3009 -9.4448
2069 4 1 -5.70325 -23.5143 -9.14317
2068 4 1 -5.1589 -23.1735 -10.0521
2066 4 1 -4.85397 -22.8551 -10.345
2065 4 1 -4.0633 -23.0759 -9.50074
2063 4 1 -4.92248 -22.5572 -8.4758
2064 4 1 -4.95696 -22.2491 -9.6697
1840 4 1 21.4625 -17.1552 -8.93906
1898 4 1 7.81614 -15.0555 -9.98481
1899 4 1 6.87192 -15.423 -10.5257
1900 4 1 6.23736 -14.3935 -10.2958
1906 4 1 5.74842 -13.5467 -9.47481
1908 4 1 6.10215 -13.7756 -8.16446
1907 4 1 5.81355 -14.6617 -8.97157
1897 4 1 8.6447 -15.4847 -10.6991
1911 4 1 8.33197 -13.6946 -8.14293
1912 4 1 9.43894 -13.9738 -8.35762
1883 4 1 13.3102 -16.1257 -9.33448
1888 4 1 12.0477 -15.4333 -10.3085
1887 4 1 13.1345 -14.9036 -10.4553
1882 4 1 12.3417 -15.792 -8.70273
1884 4 1 13.4441 -15.2771 -10.1188
1881 4 1 12.0101 -14.7042 -8.47609
1880 4 1 11.7465 -14.6751 -9.6524
1879 4 1 10.8933 -14.2592 -10.2709
1877 4 1 12.3586 -13.6258 -9.62276
1885 4 1 14.4757 -14.694 -10.2548
1862 4 1 15.8949 -14.3164 -8.1197
1839 4 1 21.6447 -16.0363 -8.83542
1834 4 1 22.7666 -14.1697 -8.45043
1904 4 1 7.47358 -12.6362 -10.611
1905 4 1 6.93741 -13.4178 -9.84373
1876 4 1 13.2797 -12.9176 -9.94495
1878 4 1 11.7163 -13.4307 -10.5634
1874 4 1 13.6722 -12.3595 -10.4734
1873 4 1 14.0369 -13.2552 -9.70958
1875 4 1 14.1171 -12.2732 -9.36742
1872 4 1 14.2828 -12.1556 -9.70075
1871 4 1 13.5098 -11.3875 -9.11825
1870 4 1 14.1266 -11.4258 -8.15432
1867 4 1 15.9684 -11.4147 -8.833
1866 4 1 15.5415 -12.5163 -8.61201
1869 4 1 14.2071 -10.1863 -8.41473
1868 4 1 15.1113 -10.6681 -9.08232
2086 4 1 -9.90658 -25.1663 -5.57024
2082 4 1 -7.91415 -24.395 -7.84754
2074 4 1 -6.5236 -24.7828 -7.57561
2083 4 1 -8.22789 -24.1423 -6.77453
2084 4 1 -9.3574 -24.0162 -6.17044
2085 4 1 -10.4937 -24.2038 -5.85455
2072 4 1 -6.89645 -23.1993 -6.3955
2071 4 1 -5.88617 -22.7626 -6.94957
2073 4 1 -6.62221 -23.603 -7.51478
2070 4 1 -5.48106 -23.3837 -7.90869
2058 4 1 -2.9906 -22.4574 -6.60456
2059 4 1 -2.96154 -23.1593 -7.6645
2061 4 1 -3.07103 -23.0363 -7.41502
2056 4 1 -2.87032 -22.1943 -5.54865
2060 4 1 -3.21066 -24.1534 -6.94848
2062 4 1 -4.17224 -23.1572 -7.7022
2054 4 1 -5.09437 -22.4055 -5.88576
2055 4 1 -3.93486 -22.2349 -6.11147
2057 4 1 -2.18681 -21.5447 -6.31445
1855 4 1 18.1759 -17.1743 -6.46533
1842 4 1 20.9871 -17.7727 -7.17752
1844 4 1 20.2003 -18.7206 -5.70677
1843 4 1 20.1235 -18.5779 -6.88765
1850 4 1 20.1847 -17.5634 -5.63698
1851 4 1 19.0347 -18.0454 -5.81469
1856 4 1 19.1649 -16.47 -6.56821
1854 4 1 18.8475 -18.0004 -6.98466
1853 4 1 19.08 -17.8894 -5.85086
1841 4 1 21.666 -16.934 -7.81963
3613 4 10 -7.90566 -13.665 -7.43634
3611 4 1 -7.42447 -13.5749 -6.43432
1910 4 1 7.53981 -13.9643 -7.37697
1915 4 1 7.9744 -14.3498 -6.33633
1864 4 1 15.4853 -14.2045 -7.35506
1863 4 1 16.5653 -14.605 -7.10304
1861 4 1 16.9749 -14.7761 -7.75884
1860 4 1 16.5513 -14.8236 -6.65183
1859 4 1 17.3125 -14.8789 -5.79329
1836 4 1 21.5019 -15.8692 -8.0096
1837 4 1 20.3553 -16.0319 -7.67794
1857 4 1 18.937 -15.4904 -5.86434
1835 4 1 21.8694 -14.795 -7.83753
1838 4 1 21.5798 -15.9425 -7.63614
1833 4 1 22.5364 -13.9999 -7.35062
1832 4 1 23.5421 -14.5944 -7.10349
1831 4 1 22.7691 -13.5978 -7.09567
3612 4 10 -8.43219 -12.8723 -6.64534
3614 4 10 -8.4104 -12.8242 -6.6995
3610 4 1 -6.49379 -13.4318 -7.049
3609 4 1 -7.05761 -12.8071 -6.19393
3608 4 1 -6.07653 -12.8453 -5.52159
3597 4 1 -4.47723 -10.7935 -5.54019
3596 4 1 -4.26716 -11.0874 -6.59337
1909 4 1 6.95263 -12.9589 -7.82478
1914 4 1 8.43668 -13.4347 -7.0239
1913 4 1 9.27913 -12.9663 -7.62936
1865 4 1 15.4578 -12.9877 -7.51056
1830 4 1 23.1127 -12.979 -6.10123
3591 4 1 -5.16385 -8.69856 -5.51317
3595 4 1 -4.62799 -9.99807 -6.88743
3593 4 1 -4.53042 -8.98975 -5.73181
3594 4 1 -3.74121 -9.82856 -6.05071
2027 4 1 -6.42477 -27.6478 -2.97098
2028 4 1 -5.84963 -28.6708 -3.38345
2087 4 1 -9.27613 -25.9303 -4.86321
2088 4 1 -9.75368 -24.838 -4.82743
2048 4 1 -3.9554 -24.9052 -3.70026
2047 4 1 -3.04351 -25.6015 -3.74704
2044 4 1 -0.850035 -25.9432 -4.20548
2045 4 1 -0.960484 -24.7378 -4.4132
2046 4 1 -2.09298 -25.0019 -4.26569
2043 4 1 -1.8747 -25.3982 -3.87239
2042 4 1 -1.52102 -24.9836 -2.80373
1981 4 1 7.33663 -26.7432 -3.0881
1979 4 1 9.27224 -26.7397 -4.21035
1980 4 1 8.44775 -26.597 -3.35679
1978 4 1 10.2767 -26.5125 -3.55815
2089 4 1 -10.6854 -24.1336 -4.48147
2090 4 1 -10.6209 -23.0848 -3.97391
2093 4 1 -9.807 -22.7587 -3.52548
2091 4 1 -10.6787 -23.8425 -2.99967
2092 4 1 -9.49864 -23.7077 -2.77296
2095 4 1 -8.21341 -22.2336 -3.28489
2094 4 1 -9.34727 -21.7289 -3.09123
2051 4 1 -4.58281 -23.9781 -4.04106
2050 4 1 -4.22425 -22.8896 -3.86989
2049 4 1 -4.5575 -23.9202 -3.38947
2052 4 1 -4.34978 -22.7924 -4.13871
2053 4 1 -4.9925 -23.2618 -4.98163
1950 4 1 10.3572 -23.195 -2.69545
1951 4 1 11.4974 -23.4225 -2.96951
1945 4 1 9.92963 -20.7822 -3.46419
2164 4 1 -17.2247 -17.1528 -3.56521
2163 4 1 -16.7149 -16.1848 -2.98976
2162 4 1 -16.8525 -17.3621 -3.02865
1942 4 1 10.6812 -18.765 -2.91712
1845 4 1 21.0254 -18.1629 -5.07586
1849 4 1 21.1221 -16.9166 -5.27669
1852 4 1 19.6905 -17.5358 -4.96208
1848 4 1 20.6026 -17.4611 -4.3919
1847 4 1 21.5689 -16.7103 -4.46021
1846 4 1 22.0249 -17.5932 -5.12903
2165 4 1 -16.9101 -15.9954 -3.4445
2169 4 1 -16.2507 -14.4811 -3.30908
2170 4 1 -15.8682 -13.5467 -4.04282
2167 4 1 -15.8061 -15.1869 -3.10044
2168 4 1 -15.0319 -14.3009 -2.96719
2171 4 1 -15.8823 -13.5774 -2.85316
1916 4 1 7.88425 -14.5422 -5.12897
1858 4 1 18.3252 -14.8033 -5.12945
1826 4 1 23.3508 -13.5886 -5.08881
1828 4 1 23.1459 -13.6076 -4.88017
1825 4 1 23.2774 -13.9046 -3.89247
2195 4 1 -18.6227 -11.202 -2.95134
3607 4 1 -5.69993 -12.115 -4.65036
3604 4 1 -4.39513 -11.5374 -3.24549
3606 4 1 -4.60983 -12.656 -4.68574
3605 4 1 -5.06558 -11.6037 -4.29654
3601 4 1 -4.73574 -10.8983 -3.10901
1917 4 1 7.96326 -13.3418 -5.08483
1920 4 1 9.89952 -13.1134 -3.09644
1919 4 1 8.85192 -12.9402 -3.57924
1918 4 1 9.04329 -12.8346 -4.71643
1827 4 1 22.4625 -12.7412 -5.34091
1829 4 1 22.2631 -12.9375 -5.20022
1824 4 1 23.7609 -12.9031 -3.78398
3569 4 1 -6.68062 -8.70039 -2.74127
3598 4 1 -3.3707 -10.6047 -4.99993
3592 4 1 -4.58059 -9.07147 -4.59085
3599 4 1 -4.57423 -10.4317 -4.8472
3600 4 1 -4.24216 -9.89951 -3.76209
3590 4 1 -4.70956 -8.68936 -4.44515
3589 4 1 -4.46531 -8.69716 -3.27386
1811 4 1 23.8369 -9.26845 -2.7089
1808 4 1 25.0158 -10.3435 -3.24098
1805 4 1 26.6161 -9.16364 -3.1853
3585 4 1 -5.39083 -6.24895 -3.38976
3584 4 1 -5.40161 -6.00497 -4.50904
3582 4 1 -6.3457 -5.53367 -4.29561
3588 4 1 -4.90793 -7.62084 -2.79516
3587 4 1 -4.94161 -7.22206 -4.02167
3586 4 1 -4.63547 -6.06224 -4.3418
3578 4 1 -6.55881 -4.45534 -3.22979
3583 4 1 -5.81913 -5.27391 -5.32307
3581 4 1 -5.71232 -4.54142 -4.1699
3580 4 1 -6.69255 -5.13924 -4.27459
3579 4 1 -6.20806 -4.11324 -4.27195
3484 4 1 -4.3915 -0.277029 -3.27759
3487 4 1 -5.02142 -0.452736 -3.52156
2110 4 1 -10.6753 -27.0937 -0.644322
2025 4 1 -6.73019 -28.1428 -0.781052
2026 4 1 -6.81775 -27.8682 -1.93321
2029 4 1 -5.46102 -28.3936 -2.25378
2038 4 1 -3.01394 -27.6794 -0.745477
2034 4 1 -4.07303 -27.2086 -0.0760455
2030 4 1 -4.49645 -27.6584 -2.21359
2031 4 1 -4.79607 -27.004 -1.30845
2035 4 1 -3.37141 -28.0407 -0.585872
2018 4 1 -4.97205 -27.7827 -0.00550782
2037 4 1 -1.93699 -27.5632 -0.377017
2036 4 1 -2.45439 -28.0908 -1.30432
1998 4 1 2.03035 -26.9997 -0.0795111
1990 4 1 4.36977 -27.129 -1.61855
1989 4 1 5.00203 -27.9467 -2.10932
1988 4 1 5.63312 -27.7569 -1.11575
1983 4 1 7.3259 -27.0665 -1.14202
1977 4 1 10.8239 -26.9334 -2.65283
2114 4 1 -13.0182 -25.5474 -0.00399212
2112 4 1 -10.9492 -25.1722 -0.558768
2107 4 1 -9.30874 -26.4546 -0.689831
2111 4 1 -10.2249 -26.0516 -0.9406
2109 4 1 -9.62003 -26.8291 -0.207009
2104 4 1 -7.95201 -25.5914 -1.03337
2103 4 1 -8.01945 -24.5738 -1.59833
2039 4 1 -2.8129 -26.7191 -1.41528
2032 4 1 -5.1465 -26.3806 -0.328136
2040 4 1 -1.86998 -26.3127 -1.92227
2041 4 1 -2.56868 -25.4684 -2.4286
1999 4 1 1.19026 -26.3119 -0.577192
1997 4 1 2.48877 -26.32 -0.91263
1992 4 1 4.79573 -25.8526 -0.260034
1996 4 1 3.16676 -26.0892 -0.0516823
1991 4 1 4.14626 -26.7914 -0.517821
1984 4 1 6.33355 -26.5808 -0.942125
1982 4 1 7.53715 -26.289 -2.00592
1961 4 1 6.72711 -24.9396 -0.395734
1960 4 1 7.51959 -25.8562 -0.611974
1957 4 1 10.4815 -25.3214 -0.498754
1959 4 1 8.63819 -26.1227 -0.832488
1958 4 1 9.36461 -25.2438 -0.540395
1956 4 1 11.4131 -24.68 -0.280563
1974 4 1 12.1149 -25.8689 -0.571616
1976 4 1 10.9754 -25.88 -2.01225
1975 4 1 11.3129 -26.6624 -1.09309
1953 4 1 11.5101 -25.0667 -1.5862
1955 4 1 11.0379 -24.6313 -1.46289
1952 4 1 12.0478 -24.284 -2.28231
2118 4 1 -14.0588 -21.8303 -0.0994645
2096 4 1 -8.12992 -21.5481 -2.32688
2097 4 1 -9.1452 -21.5927 -1.73239
2102 4 1 -7.07603 -23.9264 -1.12197
2101 4 1 -6.93997 -22.6988 -1.30655
2100 4 1 -7.84416 -23.3337 -0.745823
2099 4 1 -7.80587 -22.3035 -1.27905
1963 4 1 7.04009 -23.7915 -0.599274
1948 4 1 9.72942 -21.9416 -0.79279
1949 4 1 10.2843 -22.3256 -1.8394
1954 4 1 12.1029 -24.0123 -1.20563
2159 4 1 -16.7479 -18.9875 -1.4992
2157 4 1 -16.1498 -19.8621 -0.971037
2158 4 1 -15.6257 -19.1508 -1.74758
2120 4 1 -14.7358 -20.2093 -0.69958
2098 4 1 -7.96195 -21.5211 -2.04599
1947 4 1 9.17507 -21.1754 -1.46975
1946 4 1 9.57295 -20.5353 -2.34569
1943 4 1 9.82995 -19.5834 -2.5321
1941 4 1 9.71506 -19.0812 -2.17927
1944 4 1 10.0598 -20.7099 -2.23312
1940 4 1 10.861 -18.8548 -2.59812
2160 4 1 -17.3381 -18.0763 -1.90536
2161 4 1 -16.4275 -18.4057 -2.59594
1925 4 1 10.3472 -16.7756 -0.73613
1924 4 1 10.362 -16.6953 -1.88179
1937 4 1 12.098 -18.6359 -1.86247
1939 4 1 11.7614 -18.1669 -2.19797
1935 4 1 13.2873 -16.9202 -0.8504
1936 4 1 12.8882 -18.0837 -1.12799
1938 4 1 11.3828 -18.2399 -1.02643
2166 4 1 -16.4482 -15.749 -2.34554
2179 4 1 -17.3171 -14.1056 -0.702534
2177 4 1 -16.4569 -15.0473 -0.885584
2172 4 1 -15.4031 -14.1827 -1.98221
2175 4 1 -14.6734 -13.7447 -1.00068
2176 4 1 -15.3033 -14.7694 -1.10999
1927 4 1 10.2565 -14.5466 -1.16604
1926 4 1 10.448 -15.5935 -0.75957
1921 4 1 10.2307 -14.1801 -2.68575
1922 4 1 9.29657 -14.9271 -2.38151
1923 4 1 9.54548 -15.8242 -1.68786
1928 4 1 11.2963 -14.2111 -0.711595
1934 4 1 13.059 -15.8394 -0.384589
1930 4 1 13.2986 -14.8882 -0.293646
1932 4 1 13.0624 -16.1044 -0.655497
1929 4 1 12.4136 -14.1208 -0.39198
1931 4 1 13.7769 -15.2544 -1.26134
1822 4 1 22.5981 -13.5418 -2.30778
2196 4 1 -19.671 -10.9893 -2.63204
2197 4 1 -18.6491 -11.0118 -2.01363
2180 4 1 -16.758 -13.1055 -0.534757
2194 4 1 -18.7674 -11.7899 -1.9023
2193 4 1 -18.0368 -11.3702 -0.988358
2181 4 1 -17.9748 -12.9215 -0.331542
2174 4 1 -13.9568 -13.264 -1.79369
2173 4 1 -15.1711 -13.1329 -1.57652
3564 4 1 -9.48832 -10.9542 -0.539354
3561 4 1 -7.18611 -12.6081 -0.0550774
3603 4 1 -3.34882 -11.6503 -2.5605
1816 4 1 21.3616 -12.0008 -1.19048
1820 4 1 22.6731 -12.933 -2.16893
1819 4 1 23.4939 -12.572 -1.3797
1818 4 1 22.8292 -12.41 -0.375215
1823 4 1 23.6587 -13.1196 -2.59438
1817 4 1 22.2515 -11.4298 -0.719898
1821 4 1 22.2634 -13.4137 -1.16375
1815 4 1 22.2916 -11.2937 -1.1249
2198 4 1 -19.4232 -10.1738 -1.8498
2190 4 1 -19.3332 -10.2353 -0.602623
2199 4 1 -18.344 -9.65392 -2.18809
2200 4 1 -17.1728 -9.41488 -2.21716
2192 4 1 -18.4914 -10.2974 -0.716311
2204 4 1 -16.7741 -8.66951 -0.335302
2203 4 1 -16.8818 -8.50989 -1.58111
2201 4 1 -16.755 -8.85953 -1.12878
2202 4 1 -16.6793 -9.40357 -2.17378
3565 4 1 -8.90271 -10.0174 -1.03632
3566 4 1 -8.2165 -9.56086 -1.90099
3567 4 1 -7.14727 -9.20653 -1.43885
3570 4 1 -6.28765 -8.19216 -1.6541
3568 4 1 -6.65632 -8.16743 -1.66882
3602 4 1 -4.01803 -10.6775 -2.2155
1796 4 1 22.77 -9.12712 -0.87964
1814 4 1 22.666 -10.161 -0.763879
1813 4 1 23.8453 -9.93547 -0.93168
1812 4 1 23.3043 -10.1063 -1.99073
1809 4 1 24.8051 -9.63823 -2.33008
1800 4 1 25.5458 -9.01575 -1.20447
1810 4 1 24.8641 -8.56467 -2.67046
1801 4 1 26.3639 -8.56216 -0.46009
1807 4 1 25.1476 -10.2628 -2.05501
1806 4 1 25.8376 -9.26122 -2.32572
1804 4 1 26.6186 -8.57469 -2.06654
1799 4 1 24.7967 -8.81895 -0.257353
1803 4 1 25.7692 -8.16517 -1.30882
3572 4 1 -7.03862 -6.90672 -1.59811
3575 4 1 -6.22711 -5.90189 -1.13539
3574 4 1 -7.03668 -6.86364 -1.31468
3571 4 1 -5.87437 -7.10743 -1.63138
3573 4 1 -7.69985 -5.95814 -1.17667
3576 4 1 -5.34372 -5.71939 -1.86537
1797 4 1 23.3262 -8.02445 -1.00171
1798 4 1 24.1125 -7.83981 -0.0455634
1802 4 1 25.2588 -7.96908 -0.1958
3496 4 1 -8.41557 -3.05714 -0.712557
3495 4 1 -7.42696 -3.43147 -1.29562
3494 4 1 -6.47771 -2.71468 -0.892125
3493 4 1 -5.58966 -3.03633 -1.50499
3577 4 1 -6.31832 -5.10482 -2.32602
3497 4 1 -9.39892 -2.54427 -1.15614
3498 4 1 -10.1492 -2.17028 -0.275969
3490 4 1 -5.44036 -2.21375 -2.23623
3488 4 1 -5.26312 -0.732552 -2.39387
3491 4 1 -4.37968 -2.57124 -1.72337
3492 4 1 -4.93938 -2.5685 -0.619189
3486 4 1 -5.10667 -1.10375 -2.59227
3489 4 1 -4.41398 -1.48574 -2.06462
1758 4 1 15.1028 -2.52532 -0.00334239
2021 4 1 -6.31616 -27.6139 0.530919
2023 4 1 -6.66385 -27.8681 1.22898
2022 4 1 -7.48912 -27.9591 0.45875
2024 4 1 -6.40346 -27.4488 0.107002
2020 4 1 -5.35625 -27.4516 1.17211
2019 4 1 -4.9645 -28.6312 0.900727
2016 4 1 -4.13149 -28.8296 0.482735
2017 4 1 -4.54232 -27.8284 1.16537
2015 4 1 -3.46842 -29.038 1.47689
2013 4 1 -3.62648 -28.0681 2.39045
2014 4 1 -4.44795 -28.8138 2.13899
2009 4 1 -1.06023 -27.5825 2.21118
2010 4 1 -2.05179 -26.9729 2.62056
2008 4 1 -0.94168 -28.0152 1.06429
2006 4 1 1.01877 -28.0688 0.396142
2007 4 1 0.304882 -27.8197 1.34701
2005 4 1 0.672655 -26.9801 0.220242
1986 4 1 6.99263 -27.7943 0.618663
1987 4 1 5.89539 -27.7502 0.0392657
2115 4 1 -13.4054 -24.5157 0.300308
2113 4 1 -11.8359 -25.7494 0.120968
2106 4 1 -8.91176 -25.6467 0.0844134
2108 4 1 -9.40652 -25.6652 0.165714
2105 4 1 -7.98732 -24.9316 0.0373356
2033 4 1 -4.78072 -26.7235 0.780087
2004 4 1 1.22935 -26.3302 1.00689
2003 4 1 1.63424 -25.4676 1.59846
2001 4 1 0.969418 -25.8695 0.829765
2002 4 1 1.0983 -26.4635 1.97527
2000 4 1 1.98242 -26.4723 0.286989
1994 4 1 4.93154 -26.5673 0.335454
1995 4 1 3.8752 -26.1699 0.924609
1985 4 1 6.79722 -26.7053 0.13364
1993 4 1 5.77329 -25.7413 0.398876
1962 4 1 7.79535 -24.5262 0.0541087
1970 4 1 9.97108 -24.9246 1.86042
1969 4 1 9.97304 -25.814 1.00527
1967 4 1 8.49072 -25.0772 0.595159
1966 4 1 9.55149 -24.6726 0.750378
1968 4 1 9.45262 -24.7871 1.21126
1971 4 1 10.6844 -25.806 1.3405
1972 4 1 11.2625 -24.9194 0.793776
1973 4 1 11.3224 -25.9743 0.410479
2127 4 1 -14.1822 -21.6267 1.82171
2128 4 1 -15.316 -21.9098 2.26913
2116 4 1 -13.4901 -23.5419 1.01454
2117 4 1 -14.0701 -22.5495 0.757859
1964 4 1 7.79848 -23.7409 0.296785
1965 4 1 8.97795 -23.6872 0.598413
2131 4 1 -17.5005 -21.1859 2.63796
2155 4 1 -17.1453 -19.0542 0.261211
2126 4 1 -13.5755 -20.6099 1.77883
2151 4 1 -16.0798 -19.0035 2.445
2156 4 1 -16.0791 -19.4684 0.206257
2122 4 1 -13.8217 -19.3317 0.28671
2121 4 1 -14.8375 -19.8633 0.460909
2119 4 1 -14.57 -20.8675 0.291941
2123 4 1 -12.6298 -19.0832 0.38096
2125 4 1 -12.8587 -19.6833 1.89795
2152 4 1 -16.3548 -18.1433 1.76465
2154 4 1 -16.6669 -18.4514 1.17889
2153 4 1 -16.1035 -17.5209 0.765529
2124 4 1 -12.5286 -18.5485 1.48158
1933 4 1 12.9286 -16.9352 0.179312
2178 4 1 -17.0144 -14.9298 0.134378
2185 4 1 -18.9131 -12.7946 1.90932
2182 4 1 -16.9079 -12.8448 0.265973
2186 4 1 -18.402 -11.6723 1.6139
2184 4 1 -17.8431 -12.2851 2.30428
2183 4 1 -17.3915 -12.7957 1.32295
3549 4 1 -9.01959 -12.3264 2.54138
3563 4 1 -8.77348 -11.5755 0.136771
3553 4 1 -8.92228 -13.1935 1.90758
3551 4 1 -8.39063 -12.6935 2.08265
3550 4 1 -9.42018 -13.1896 1.87602
3545 4 1 -9.62455 -11.1357 2.57157
3554 4 1 -8.89218 -12.1136 1.57964
3547 4 1 -9.12643 -11.1094 2.10368
3559 4 1 -6.63254 -12.7255 1.12074
3558 4 1 -5.54992 -12.6842 0.71751
3557 4 1 -5.67595 -13.3908 1.62135
3560 4 1 -6.0666 -13.2025 0.124518
3552 4 1 -7.96737 -13.4178 1.31306
3556 4 1 -6.69798 -12.7445 1.69259
3555 4 1 -7.70277 -11.9257 1.84279
3562 4 1 -7.97207 -12.327 0.751434
2191 4 1 -18.9117 -10.7387 0.374042
2189 4 1 -19.0307 -9.72656 0.408193
2188 4 1 -18.6777 -10.742 0.876967
2187 4 1 -18.7288 -10.5695 2.06756
2206 4 1 -17.111 -8.12216 0.641811
2205 4 1 -15.9591 -8.14561 0.357111
2207 4 1 -16.1115 -8.68929 0.319837
1777 4 1 17.983 -8.80909 1.08317
1775 4 1 16.99 -8.46458 1.60104
1778 4 1 17.5388 -9.80404 1.68862
1784 4 1 19.9375 -9.10973 1.94028
1786 4 1 20.5827 -8.46154 1.19221
1783 4 1 19.0602 -8.5232 2.5586
1790 4 1 22.3628 -9.1157 0.0880294
1789 4 1 21.6133 -8.3059 0.505541
1794 4 1 22.6542 -10.0899 0.973241
1792 4 1 23.6907 -10.2318 1.04427
1791 4 1 23.4442 -9.05053 0.729287
1793 4 1 23.2588 -9.09802 1.4595
1795 4 1 23.1782 -9.7109 0.0210046
2223 4 1 -21.0747 -6.56743 2.53827
2219 4 1 -19.407 -6.73682 0.783656
2221 4 1 -20.118 -6.90231 0.676282
2222 4 1 -20.3262 -7.14311 1.82269
2216 4 1 -19.687 -6.12527 1.94858
2220 4 1 -19.5332 -7.91668 0.652236
2217 4 1 -19.1614 -6.50346 0.849579
2214 4 1 -18.1518 -5.92912 1.5278
2212 4 1 -16.2913 -5.51849 1.12242
2210 4 1 -16.4483 -6.90112 0.86244
2218 4 1 -18.3248 -7.2813 1.08417
2213 4 1 -17.1142 -5.60678 2.01211
2209 4 1 -15.4876 -7.07637 1.61875
2208 4 1 -16.1492 -7.98057 1.18142
2211 4 1 -15.7357 -6.16637 0.257856
3511 4 1 -8.46275 -7.36101 2.33847
3510 4 1 -9.20394 -6.36735 2.24261
3512 4 1 -9.59038 -7.53858 2.68424
3509 4 1 -9.98088 -6.01363 1.41833
1762 4 1 14.8225 -5.78175 1.78236
1763 4 1 15.5296 -6.65312 2.18048
1776 4 1 17.4203 -7.76502 0.722956
1774 4 1 16.4656 -7.56526 1.03019
1773 4 1 16.8391 -7.25229 2.16652
1785 4 1 20.0141 -7.88879 2.02584
1787 4 1 20.9574 -7.67501 0.287344
1788 4 1 21.9461 -7.15063 0.120968
2215 4 1 -19.0029 -5.12833 1.87285
2225 4 1 -20.9273 -5.06354 2.49415
3501 4 1 -8.76463 -3.19593 1.79668
3508 4 1 -9.32764 -5.06379 1.42823
3507 4 1 -9.87332 -3.97762 1.09665
3503 4 1 -8.32953 -4.11181 2.37626
3506 4 1 -8.89964 -4.20959 1.87812
3505 4 1 -8.15999 -4.2844 1.0038
3504 4 1 -9.07317 -3.79101 1.53346
3499 4 1 -10.2034 -2.87766 0.696482
1761 4 1 14.6552 -4.67806 1.16662
1760 4 1 15.7023 -4.67838 0.619742
1759 4 1 15.2852 -3.60808 0.314195
3500 4 1 -9.19365 -2.35217 0.964329
1737 4 1 9.14609 -1.15138 2.13379
1736 4 1 9.19675 -2.27271 2.62582
1735 4 1 10.1959 -2.54844 1.95514
1749 4 1 11.6545 -1.67863 0.816957
1750 4 1 12.7762 -1.83598 0.902466
1748 4 1 11.5553 -0.438422 0.722275
1752 4 1 12.8222 -1.07687 1.72874
1751 4 1 13.3619 -0.785668 0.692093
1754 4 1 14.7197 -0.177475 0.667304
1755 4 1 14.1647 -0.485805 1.73876
1757 4 1 15.4633 -1.51326 0.499108
1753 4 1 13.928 -0.919018 1.24219
1756 4 1 15.0536 -1.23135 1.598
2011 4 1 -3.14865 -27.6355 2.70524
2012 4 1 -3.90292 -27.762 3.52248
2136 4 1 -17.7422 -22.2239 4.72888
2135 4 1 -17.681 -22.7125 3.63822
2134 4 1 -17.4316 -21.6843 2.9947
2129 4 1 -16.3299 -22.1005 2.70372
2137 4 1 -16.8174 -22.9196 5.07991
2138 4 1 -17.2865 -21.8027 4.80888
2139 4 1 -18.416 -21.6808 5.27579
2140 4 1 -18.8263 -21.7689 4.13397
2132 4 1 -16.8536 -20.6127 3.39856
2130 4 1 -16.4185 -20.871 2.93703
2143 4 1 -17.5375 -20.3572 4.29411
2142 4 1 -18.6742 -20.2478 4.1295
2141 4 1 -18.2021 -21.031 4.84762
2144 4 1 -16.6362 -19.6238 4.49163
2133 4 1 -18.0791 -20.6078 3.14009
2148 4 1 -14.0412 -19.1794 5.0735
2149 4 1 -14.7438 -18.6233 4.19405
2150 4 1 -15.8404 -18.8011 3.58334
3548 4 1 -9.04453 -11.4182 3.20018
3539 4 1 -11.2814 -9.39496 3.8259
3538 4 1 -10.8982 -8.59907 4.70137
3543 4 1 -10.9207 -10.3553 4.25796
3537 4 1 -12.0605 -8.52291 4.87219
3546 4 1 -8.74614 -10.3427 3.05065
3540 4 1 -10.1737 -9.42821 3.31613
3544 4 1 -10.0175 -10.4223 3.41937
3542 4 1 -10.1298 -9.97097 3.35138
3541 4 1 -10.0911 -9.34415 4.45168
3523 4 1 -8.62396 -8.71318 5.12677
1779 4 1 17.7539 -9.81899 2.83412
1782 4 1 18.3811 -9.27786 3.13894
1780 4 1 18.9992 -9.74502 2.77664
1781 4 1 19.4473 -8.75622 3.42439
2229 4 1 -21.7415 -6.06132 4.61944
2228 4 1 -22.1969 -5.60218 3.61201
2232 4 1 -22.7227 -6.60217 4.98881
2224 4 1 -20.4057 -5.86034 3.15969
2231 4 1 -21.5025 -7.01047 4.95685
3535 4 1 -12.0778 -7.94158 5.20468
3536 4 1 -12.1966 -7.67788 4.05211
3513 4 1 -9.05533 -7.73908 3.7313
3518 4 1 -8.56733 -6.91144 5.09486
3517 4 1 -8.13873 -6.44471 4.12827
3519 4 1 -9.26747 -6.70433 4.13272
3516 4 1 -8.268 -7.64467 3.90383
3520 4 1 -9.51733 -7.34881 5.14587
3521 4 1 -9.9664 -7.40925 4.06336
3522 4 1 -9.59924 -8.05456 4.90922
3514 4 1 -7.94081 -7.26227 3.90144
3515 4 1 -7.34386 -7.93126 3.12836
1765 4 1 15.6457 -7.66718 3.75564
1766 4 1 14.9617 -7.65277 4.73593
1767 4 1 15.1143 -6.57611 4.30749
1768 4 1 15.9199 -6.17206 5.10814
1764 4 1 14.9882 -6.71473 3.2845
1772 4 1 16.9913 -6.76095 3.21728
1771 4 1 17.9508 -6.09982 3.50872
1770 4 1 17.556 -6.65335 4.58345
1769 4 1 16.5507 -6.31351 3.99602
2227 4 1 -22.6147 -4.46 3.31169
2226 4 1 -21.5174 -4.09091 2.88003
3502 4 1 -8.589 -3.10602 2.93541
1727 4 1 7.3155 -3.58757 3.68363
1725 4 1 6.52373 -4.31908 5.00813
1726 4 1 7.32587 -4.62278 4.19216
1723 4 1 7.89171 -4.68236 4.80824
1724 4 1 7.35036 -3.57353 4.8881
1728 4 1 8.46113 -3.65666 3.54279
1730 4 1 9.96353 -3.24239 4.40622
1729 4 1 9.45591 -4.24152 3.97582
1722 4 1 8.63595 -5.07709 3.93796
1721 4 1 8.74317 -4.51392 5.06093
1738 4 1 9.18733 -0.345809 3.00521
1731 4 1 10.7901 -2.36518 4.37882
1732 4 1 11.9078 -2.2402 4.39649
1733 4 1 11.8187 -1.9424 3.25498
1734 4 1 10.8718 -2.51261 2.91267
2145 4 1 -16.3661 -20.2519 5.43791
2146 4 1 -15.6834 -19.8267 6.29535
2147 4 1 -15.0859 -19.0806 5.48777
3533 4 1 -13.3842 -8.50106 6.62482
3531 4 1 -12.2593 -8.20059 7.29038
3530 4 1 -12.8009 -9.04971 6.64375
3529 4 1 -11.8394 -9.66293 6.91304
3528 4 1 -11.2668 -8.53314 6.93473
3532 4 1 -13.02 -9.06602 7.57737
3527 4 1 -10.3841 -8.51761 6.14485
3524 4 1 -9.09927 -8.44959 6.18622
3525 4 1 -10.3498 -8.56404 6.27575
3526 4 1 -9.30916 -9.01723 6.26715
2233 4 1 -23.1777 -6.50056 6.11321
2234 4 1 -22.8091 -5.54757 5.57848
2230 4 1 -21.4348 -6.0852 5.72626
3534 4 1 -12.4021 -7.82898 6.32879
2235 4 1 -22.5506 -5.02841 6.70398
2236 4 1 -23.0142 -4.1052 7.43602
2237 4 1 -21.9491 -4.45032 7.62997
2238 4 1 -21.4989 -3.74293 6.6891
2239 4 1 -20.7214 -2.95629 6.30984
1720 4 1 9.52346 -5.09121 5.81223
1717 4 1 9.65973 -4.70403 7.0334
1715 4 1 9.9776 -2.81855 7.14426
1716 4 1 9.14066 -3.66801 7.0437
1718 4 1 8.59829 -4.1177 7.00995
1719 4 1 9.62537 -4.78738 6.90703
2246 4 1 -22.8405 -0.167637 7.27291
2245 4 1 -22.1242 -1.05167 7.72909
2242 4 1 -21.7356 -1.11005 7.73176
2240 4 1 -20.7302 -2.61587 7.44405
1711 4 1 9.97992 -1.21769 7.58397
1710 4 1 8.90586 -1.78564 7.4833
1713 4 1 10.083 -1.3399 7.49662
1712 4 1 9.75925 -0.085787 7.41276
2274 4 1 -25.0629 -0.0724643 10.6575
2275 4 1 -24.7662 -1.26238 10.6434
2276 4 1 -24.5609 -1.80645 9.57808
2271 4 1 -25.4309 -0.106958 9.87342
2273 4 1 -23.9183 -0.423171 10.3813
2243 4 1 -22.2332 -1.27383 8.77013
2277 4 1 -23.6006 -1.89968 10.2484
2279 4 1 -22.1082 -1.79772 10.5851
2278 4 1 -23.0175 -0.910833 10.6259
2241 4 1 -20.8634 -1.6397 8.15648
2244 4 1 -21.2103 -1.42569 8.37587
1702 4 10 8.03521 -0.0505458 10.1128
1703 4 10 9.20624 -0.309895 10.0723
1707 4 1 8.77864 -0.772523 9.31007
1714 4 1 10.0318 -2.2546 8.19573
1709 4 1 8.70747 -1.32447 8.49839
1708 4 1 9.19014 -1.97053 9.43947
1705 4 1 8.89316 -0.598182 9.70231
2282 4 1 -23.5944 -2.95188 12.0359
2284 4 1 -23.8105 -2.97513 11.8453
2283 4 1 -23.1733 -2.09857 11.332
2281 4 1 -23.0515 -2.22104 11.2181
2280 4 1 -22.0068 -2.10269 11.8239
2285 4 1 -23.6259 -1.95128 12.5293
2287 4 1 -23.6664 -1.26861 14.6847
2286 4 1 -24.1513 -1.75315 13.6483
2288 4 1 -22.6178 -0.961225 15.1941
2289 4 1 -23.6763 -0.454046 15.1444
2290 4 1 -22.804 -0.988207 14.5723
2291 4 1 -21.6781 -0.837442 14.9058
2298 4 1 -20.7863 -0.185678 15.8945
2295 4 1 -20.7946 -0.40371 15.2374
2294 4 1 -20.1208 -1.37567 15.1624
2293 4 1 -21.0882 -1.01002 14.4945
2292 4 1 -21.1624 -1.74408 15.4528
2316 4 1 -19.2997 -0.671859 17.5621
2317 4 1 -18.3703 -0.521679 16.8511
3289 4 1 1.65239 18.1708 -10.7707
3295 4 1 -1.97185 15.6053 -8.31149
3294 4 1 -1.60785 14.7792 -9.11242
3293 4 1 -0.606039 15.3705 -8.70979
3292 4 1 -0.357656 16.508 -8.95938
3287 4 1 1.4971 18.7981 -9.13552
3290 4 1 1.09928 17.4621 -9.9702
3291 4 1 0.257426 16.5811 -9.95755
3288 4 1 1.29522 17.7191 -9.69298
3286 4 1 2.52142 18.432 -8.76261
3278 4 1 -0.0396119 20.2914 -8.82906
3284 4 1 2.12247 19.6406 -8.37884
3283 4 1 1.44336 19.7971 -9.38013
3280 4 1 1.63863 21.066 -9.58146
3281 4 1 1.39937 20.8569 -10.7439
3282 4 1 1.59262 19.665 -10.5553
3279 4 1 0.727573 21.1455 -8.79587
3285 4 1 2.74547 19.4768 -9.41761
3296 4 1 -1.223 16.269 -7.70922
3297 4 1 -2.00392 17.143 -7.62753
3299 4 1 -0.967803 17.8411 -6.75408
3298 4 1 -0.826094 17.0667 -7.59601
3301 4 1 1.0171 16.9208 -6.62684
3302 4 1 1.28488 18.0622 -7.15255
3300 4 1 0.0531191 17.5256 -6.27414
3277 4 1 -0.320604 20.6573 -7.74509
3276 4 1 -1.13095 21.323 -7.09028
3303 4 1 1.74431 19.1719 -7.36188
3306 4 1 1.70953 19.3122 -5.87375
3304 4 1 1.6422 18.9374 -6.19239
3275 4 1 -0.367043 21.9513 -6.42921
3272 4 1 -1.15607 23.3549 -5.73554
3273 4 1 -2.14067 22.617 -5.55259
3274 4 1 -1.11295 22.7737 -6.25795
3485 4 1 -5.42205 0.0105169 -2.83473
3480 4 1 -5.11731 1.90299 -3.40655
3481 4 1 -4.48398 1.97175 -4.40236
3482 4 1 -4.69353 1.85989 -3.20183
3483 4 1 -5.1346 0.705074 -3.33406
3356 4 1 7.26838 9.58443 -2.92629
3365 4 1 3.74123 11.0684 -3.32464
3362 4 1 4.28083 12.5288 -3.1467
3360 4 1 5.47001 11.5131 -3.98458
3359 4 1 6.27355 11.6569 -3.16069
3361 4 1 5.45373 12.234 -3.00165
3337 4 1 6.30336 15.9853 -4.81718
3340 4 1 5.44483 14.2547 -5.23922
3341 4 1 6.18555 14.7123 -4.50503
3342 4 1 6.69249 15.0474 -3.48418
3338 4 1 6.33237 14.825 -4.51123
3339 4 1 5.59764 15.4743 -5.264
3307 4 1 1.82477 18.3133 -5.3729
3305 4 1 1.8163 18.1417 -5.37113
3308 4 1 1.28626 17.553 -4.63744
3310 4 1 0.449523 18.7213 -4.3087
3322 4 1 2.39066 18.5411 -3.6162
3309 4 1 0.67277 18.3742 -5.3649
3329 4 1 5.2856 18.8457 -3.88511
3335 4 1 5.70661 17.671 -3.3456
3333 4 1 5.5783 16.7947 -3.63083
3334 4 1 6.18041 17.4771 -4.42771
3336 4 1 5.76588 16.9948 -4.3242
3312 4 1 -0.192667 19.4819 -2.9822
3265 4 1 -2.0379 21.5053 -2.75196
3267 4 1 -1.88587 21.3437 -3.07545
3315 4 1 1.30732 21.0092 -3.85885
3314 4 1 0.867783 20.4251 -4.87177
3319 4 1 1.68077 19.0223 -3.90185
3318 4 1 1.87839 19.9282 -4.69979
3317 4 1 1.49476 20.2149 -3.66026
3321 4 1 2.42467 19.3022 -2.80886
3311 4 1 0.482184 19.8876 -3.89433
3313 4 1 0.0249298 20.1574 -4.02939
3316 4 1 2.27048 21.0204 -3.24131
3320 4 1 2.84278 19.1974 -3.87602
3323 4 1 3.17296 18.9965 -2.85842
3324 4 1 2.76224 20.1339 -3.14216
3326 4 1 4.85049 20.4484 -3.65743
3325 4 1 3.74185 20.8102 -3.42125
3327 4 1 4.7729 19.2589 -3.59668
3328 4 1 4.79061 19.5354 -4.806
3330 4 1 4.44281 19.3059 -3.10559
3239 4 1 -10.1161 22.3167 -2.99701
3246 4 1 -7.27055 23.6365 -3.18309
3245 4 1 -6.55179 22.696 -3.31536
3260 4 1 -5.61866 23.2176 -3.61583
3269 4 1 -2.86189 23.4444 -3.51347
3261 4 1 -4.99754 23.6376 -4.48851
3262 4 1 -4.24615 23.4483 -3.55821
3270 4 1 -1.95996 23.5412 -4.38189
3268 4 1 -2.24999 22.4974 -3.17216
3266 4 1 -2.39463 22.1827 -3.7024
3248 4 1 -8.86746 24.7487 -3.27598
3249 4 1 -8.36623 25.5813 -2.70446
3247 4 1 -7.69163 24.8053 -3.25287
3259 4 1 -5.5089 24.3999 -3.55674
3258 4 1 -5.04274 25.2033 -2.8198
3271 4 1 -1.19761 24.2772 -5.04679
3479 4 1 -4.45588 1.13435 -2.67384
3470 4 1 -4.43733 0.450336 -0.12151
3478 4 1 -3.68344 1.48694 -1.81069
3477 4 1 -3.5436 2.52651 -2.37673
3471 4 1 -3.31776 1.07569 -0.161674
3472 4 1 -2.68371 2.14849 -0.129513
3473 4 1 -1.60356 2.58248 -0.171941
3476 4 1 -3.45942 3.66689 -2.05676
3475 4 1 -2.97796 2.79186 -1.48165
3474 4 1 -2.29549 3.49095 -0.688811
3367 4 1 4.10621 10.2291 -1.26904
3355 4 1 6.86554 10.582 -2.5888
3357 4 1 7.40866 10.5715 -2.14651
3368 4 1 4.74929 11.0813 -0.73237
3363 4 1 4.70774 12.6309 -1.97318
3366 4 1 4.0371 10.9179 -2.16618
3364 4 1 4.20976 11.8165 -2.60722
3369 4 1 3.8137 11.0403 -0.0554543
3352 4 1 7.84352 12.1896 -0.837016
3358 4 1 7.40949 11.6101 -2.65136
3353 4 1 6.62503 12.1599 -1.07855
3354 4 1 6.50196 11.0552 -1.56637
3349 4 1 5.79545 13.3713 -2.09913
3350 4 1 6.0485 13.1651 -0.946982
3351 4 1 6.86232 12.5768 -0.26849
3348 4 1 6.59359 13.6709 -1.16113
3347 4 1 6.75503 14.7766 -0.678022
3345 4 1 6.90734 14.842 -0.732169
3344 4 1 6.30669 14.6087 -1.65235
3343 4 1 7.21548 14.9472 -2.42745
3331 4 1 5.05405 18.5037 -2.52679
3332 4 1 5.7493 17.4935 -2.59553
3238 4 1 -10.0385 21.4826 -2.081
3241 4 1 -9.14481 20.7226 -2.04535
2866 4 1 12.7154 20.6135 -0.264208
2867 4 1 11.6469 19.9877 -0.205149
2864 4 1 12.4531 20.5135 -1.73148
2865 4 1 12.4874 21.4545 -1.02863
3234 4 1 -9.55978 23.4658 -0.306651
3236 4 1 -10.5872 23.7707 -2.15776
3243 4 1 -8.16754 22.1698 -1.64962
3235 4 1 -10.3841 24.0478 -1.03648
3237 4 1 -9.90619 22.7316 -2.08746
3240 4 1 -9.54971 21.8733 -2.03064
3242 4 1 -9.1249 21.8643 -2.29213
3244 4 1 -7.18547 22.5045 -2.3134
3264 4 1 -2.88266 22.1997 -2.32676
3263 4 1 -3.94422 22.695 -2.59103
2859 4 1 12.6769 23.9002 -2.11806
2862 4 1 12.6371 22.4347 -2.54607
2863 4 1 12.8956 21.5851 -1.68342
2861 4 1 13.1197 23.1732 -1.73038
2860 4 1 11.8947 23.0546 -1.63587
3233 4 1 -9.11652 24.6079 -0.338908
3253 4 1 -5.98962 26.8402 -1.47638
3257 4 1 -5.4196 25.4116 -1.71588
3252 4 1 -6.55531 26.4413 -0.466756
3251 4 1 -6.84331 26.0977 -1.59258
3250 4 1 -7.52944 25.2031 -1.88468
3256 4 1 -5.2456 25.7663 -0.61179
2856 4 1 12.4143 25.3364 -0.375977
2858 4 1 13.1926 24.5323 -1.27957
2857 4 1 12.6472 25.5049 -1.58234
3254 4 1 -6.16842 26.9277 -0.278551
3255 4 1 -5.10012 26.961 -0.795623
3466 4 1 -6.39896 1.84708 1.48673
3468 4 1 -5.80602 1.46389 1.46902
3467 4 1 -5.95109 1.97604 2.55353
3469 4 1 -5.23837 0.773123 0.63312
1744 4 1 10.4514 1.6177 2.32758
1742 4 1 10.6519 1.90449 1.90573
1746 4 1 9.67261 0.439441 1.24968
1740 4 1 9.47214 1.46675 2.52663
1745 4 1 10.8178 0.971458 1.36338
1747 4 1 10.8821 0.323127 1.2851
3463 4 1 -5.55585 3.67807 2.26654
3465 4 1 -6.12119 2.98642 1.41376
3464 4 1 -4.96637 3.43992 1.23864
1743 4 1 10.4641 2.83958 2.59324
3454 4 1 -3.28249 7.10401 1.77626
3415 4 1 1.59907 7.50494 1.91901
2916 4 1 16.0696 7.85678 1.18307
2918 4 1 17.9444 7.17969 1.93077
2917 4 1 16.9624 7.09318 1.22229
2923 4 1 16.8562 7.91476 2.59867
3371 4 1 4.46134 10.7626 0.894419
3372 4 1 5.23103 10.0053 1.48981
3373 4 1 5.57719 10.3817 2.56981
2908 4 1 13.3897 9.48906 2.6546
2914 4 1 15.9777 10.2175 1.91203
2915 4 1 15.8374 9.02958 1.64794
2913 4 1 15.1526 9.3358 1.66463
2909 4 1 14.3077 10.1404 2.10022
2912 4 1 14.4903 9.00552 2.58533
2922 4 1 16.9303 9.12599 2.51498
3370 4 1 4.53383 11.865 0.544106
3346 4 1 7.36121 14.678 0.330577
2873 4 1 10.2216 18.2563 2.52061
2871 4 1 12.1043 18.6584 2.68339
2870 4 1 11.7976 18.7599 1.45954
2872 4 1 11.3187 18.081 2.05
3156 4 1 -1.04616 21.322 0.711394
3155 4 1 -1.0233 20.5504 1.5665
3154 4 1 -0.21568 19.7227 1.57494
3153 4 1 0.852537 19.1799 1.86743
3149 4 1 1.2742 20.6555 2.6419
2874 4 1 9.26968 18.9203 2.46475
2868 4 1 11.6439 19.9655 1.01611
2869 4 1 10.9561 19.5563 1.88854
3229 4 1 -11.7022 23.8885 2.51824
3231 4 1 -9.56414 24.1336 1.61184
3230 4 1 -10.6161 23.872 1.97865
3160 4 1 -2.87113 22.825 2.11088
3158 4 1 -2.96827 22.079 0.14817
3157 4 1 -1.80236 21.9832 0.208114
3159 4 1 -2.54335 22.0243 1.27506
3148 4 1 1.39282 21.6487 2.06099
2853 4 1 13.0303 23.9353 0.432114
2854 4 1 12.5429 24.1821 1.52389
2852 4 1 13.7017 23.1063 0.787601
2846 4 1 14.2006 23.5815 1.54989
2850 4 1 13.6076 23.2548 0.469646
2851 4 1 14.6144 23.4577 0.00644943
3232 4 1 -9.42148 24.9917 0.807864
3165 4 1 -2.95865 25.1294 1.92146
3164 4 1 -3.88988 25.9129 1.80248
3163 4 1 -3.63438 24.834 2.21396
3166 4 1 -2.39597 26.0762 1.72875
3169 4 1 -0.367074 26.4737 2.57058
3167 4 1 -1.14628 26.013 1.63742
2855 4 1 12.6004 25.2131 0.857381
2848 4 1 14.3803 24.2997 1.1089
2845 4 1 13.8941 24.5114 2.29987
2849 4 1 13.8375 24.3897 0.0887549
2847 4 1 13.8058 24.6545 2.03407
3168 4 1 -0.932733 27.1962 1.83296
1741 4 1 10.2086 2.19518 2.98409
1739 4 1 9.3606 0.729838 3.56195
3462 4 1 -4.88314 3.70615 3.25345
3460 4 1 -4.17533 4.88857 4.35522
3461 4 1 -3.98153 3.72599 4.11581
3459 4 1 -4.26886 3.79847 4.89743
3458 4 1 -3.79678 4.36645 4.0479
3410 4 1 1.92293 5.20339 3.2376
3407 4 1 2.03486 4.67497 4.50646
3405 4 1 2.27826 3.25282 4.83448
3406 4 1 3.07502 4.05967 4.57421
3402 4 1 4.3544 3.47014 4.91249
3456 4 1 -3.61922 6.04241 2.97956
3455 4 1 -2.73556 6.77866 2.76448
3453 4 1 -2.80618 7.2684 2.79674
3457 4 1 -3.84337 5.63436 4.10215
3452 4 1 -1.72321 7.03189 3.22322
3449 4 1 -1.88277 7.50469 3.84495
3448 4 1 -1.03102 7.98071 3.1797
3447 4 1 -1.12568 7.95161 4.40638
3427 4 1 -0.124774 5.87383 4.90551
3408 4 1 1.70071 5.51344 3.6876
3411 4 1 1.2946 6.19531 2.96249
3412 4 1 1.49728 6.62667 4.05086
3413 4 1 0.86282 6.89118 3.02866
3414 4 1 1.34627 7.99471 2.96764
3416 4 1 1.07135 7.82692 2.89637
3419 4 1 1.24766 7.86466 4.74771
3418 4 1 0.128502 7.84807 4.84114
3420 4 1 1.15937 6.71571 5.15086
3409 4 1 2.85119 5.73753 3.85599
2919 4 1 18.3963 7.09356 2.9813
2920 4 1 17.2527 7.15575 3.2188
2927 4 1 17.1896 5.99702 5.27553
2925 4 1 16.366 7.29335 3.59959
2926 4 1 16.5148 6.4582 4.36371
3451 4 1 -1.55262 8.20513 3.17803
3450 4 1 -2.49126 8.50512 3.97251
3445 4 1 -1.64932 9.00446 5.28405
3417 4 1 0.982626 8.17034 3.95
2910 4 1 14.9643 9.37251 2.74658
2911 4 1 13.9182 10.0435 2.70127
2907 4 1 13.7669 9.27616 3.80853
2904 4 1 15.2469 9.44138 5.26916
2905 4 1 14.9092 8.3736 4.77523
2906 4 1 14.3247 8.25876 3.6983
2924 4 1 16.0806 8.40813 3.2632
2902 4 1 14.4813 10.5062 4.26522
2903 4 1 15.6823 10.3295 4.6253
2921 4 1 17.6224 8.16065 2.71633
3375 4 1 5.21558 11.408 4.20913
3376 4 1 4.11136 11.4863 3.78899
3378 4 1 5.11804 11.6067 5.21185
3377 4 1 3.95673 11.5359 5.02469
3374 4 1 5.72201 11.4554 3.09104
2528 4 1 11.5058 11.3422 5.29233
2899 4 1 15.7846 12.1666 4.06372
2901 4 1 14.2705 11.279 5.15395
2898 4 1 16.0997 13.2951 4.16088
2900 4 1 14.8504 11.3782 4.14069
2896 4 1 16.504 13.1439 4.2455
3197 4 1 -7.51269 15.4694 5.09529
3195 4 1 -6.72799 15.2302 5.02282
2885 4 1 10.3513 15.2408 5.01125
2881 4 1 9.26986 15.9403 4.63181
2888 4 1 12.8667 15.0193 3.01572
2890 4 1 13.4228 15.2554 4.92335
2887 4 1 12.2388 15.8982 3.69538
2889 4 1 12.7922 15.791 4.01839
2886 4 1 11.3529 15.5633 4.37211
2893 4 1 15.8156 14.8213 4.39635
2895 4 1 15.9741 14.2137 3.90249
2891 4 1 14.4411 14.5955 4.50872
2892 4 1 15.0654 15.6849 4.60084
2897 4 1 16.4695 14.1729 3.50716
2894 4 1 16.7839 15.0057 3.77585
3201 4 1 -8.5721 18.822 3.85277
3199 4 1 -7.51347 16.9868 5.04285
3200 4 1 -7.97781 17.9178 4.33062
3194 4 1 -6.0542 16.2326 4.77097
3190 4 1 -6.20128 18.4902 4.84606
3192 4 1 -4.7989 17.4262 4.11238
3193 4 1 -5.34622 17.1637 5.04
3191 4 1 -5.37585 18.4135 3.99388
3189 4 1 -5.08154 18.3126 4.47999
2880 4 1 8.95279 16.9663 5.10257
2879 4 1 9.98651 17.5634 5.23578
2882 4 1 9.40901 17.1466 4.55939
2884 4 1 10.2534 16.3917 5.14686
3046 4 1 15.1937 18.7831 4.35589
3010 4 1 18.1081 17.0112 5.13081
3008 4 1 17.7571 17.0706 5.17043
3009 4 1 17.88 17.8064 4.24949
3007 4 1 18.6496 17.7537 5.38372
3208 4 1 -11.2826 21.2456 5.1254
3202 4 1 -8.9782 19.8587 4.07353
3203 4 1 -9.48347 20.6486 4.9129
3188 4 1 -5.87226 19.0449 4.06623
3187 4 1 -5.43531 20.0854 4.51084
3185 4 1 -3.52742 21.1238 3.87497
3186 4 1 -4.29091 20.2214 4.07591
3151 4 1 0.494324 19.0224 3.8026
3152 4 1 1.38876 19.0753 2.92032
3150 4 1 0.994098 19.4716 2.88192
2875 4 1 9.47702 19.1322 3.66356
2876 4 1 9.46378 19.7233 4.66184
2877 4 1 10.2307 18.944 4.35249
3056 4 1 10.3502 19.966 3.95376
3057 4 1 11.2756 20.5708 4.33534
3055 4 1 11.015 20.1238 4.98213
3054 4 1 12.0113 19.4008 5.04008
3058 4 1 11.3467 21.0963 5.34891
3049 4 1 14.0768 19.8894 4.06697
3048 4 1 15.0819 19.1991 4.22311
3050 4 1 13.8063 20.4316 5.05854
3045 4 1 15.5469 19.8218 4.03701
3044 4 1 15.8335 20.7701 4.64343
3042 4 1 15.7876 20.7806 4.7945
3047 4 1 16.1545 19.1633 3.68773
3228 4 1 -10.8249 23.8339 3.30123
3207 4 1 -10.0965 21.5788 5.29252
3215 4 1 -8.70367 24.1476 5.17841
3217 4 1 -8.19524 24.1754 4.07328
3161 4 1 -3.5373 23.6492 2.69451
3184 4 1 -3.63958 22.1238 4.51918
3181 4 1 -1.33388 24.0156 5.16923
3146 4 1 1.13913 21.6415 3.96593
3143 4 1 2.17226 23.374 4.20541
3144 4 1 2.11959 22.1592 4.15222
3142 4 1 2.5012 22.4466 4.8832
3147 4 1 1.45385 22.2748 3.04603
3145 4 1 1.27524 22.2092 5.06707
3141 4 1 2.78852 23.5302 5.03594
2839 4 1 11.672 23.2127 3.98088
2844 4 1 12.9846 23.7522 2.73721
2843 4 1 13.1377 24.1895 3.82286
2841 4 1 12.822 23.118 3.72056
2840 4 1 11.9609 23.0999 2.8399
2838 4 1 11.7145 22.4097 4.93871
2842 4 1 13.6489 23.4577 4.55881
2824 4 1 15.3517 22.4488 5.27382
3043 4 1 16.249 21.8607 4.57914
3227 4 1 -11.7493 24.2924 3.93705
3226 4 1 -11.785 24.9147 4.91148
3223 4 1 -11.0929 25.0627 5.32442
3216 4 1 -8.14265 25.0956 4.7667
3221 4 1 -10.2201 26.5948 5.04573
3220 4 1 -9.19594 25.946 4.5728
3218 4 1 -8.1025 24.6471 5.19301
3219 4 1 -8.57583 25.0332 4.16932
3162 4 1 -4.20831 24.3967 3.25187
3176 4 1 -2.81314 26.8117 5.07069
3170 4 1 -0.556903 25.4759 3.06262
3171 4 1 -0.504098 26.4147 3.7821
3175 4 1 -2.22668 26.3961 4.13142
3178 4 1 -1.61417 25.8905 4.58666
3173 4 1 -2.52945 26.4017 3.94307
3179 4 1 -1.2711 24.8487 4.84858
3128 4 1 2.93023 26.1008 5.24297
3129 4 1 4.02479 26.6236 4.89657
3172 4 1 -1.5021 26.9725 4.20668
3174 4 1 -2.11964 27.4121 3.37518
2250 4 1 -22.1132 1.66265 7.46259
2249 4 1 -22.2988 0.575692 8.06209
3435 4 1 -3.17797 5.02083 7.70993
3430 4 1 -1.35768 4.33199 6.98555
3436 4 1 -2.3106 5.38255 7.00157
3429 4 1 -0.957415 5.24269 6.19229
3432 4 1 -1.73528 4.61456 7.7829
3431 4 1 -2.32644 3.79284 7.24052
3434 4 1 -2.01793 4.90548 7.45993
3398 4 1 2.29112 5.02911 7.1669
3395 4 1 1.5373 4.83763 7.86535
3396 4 1 2.43014 4.95712 7.03796
3404 4 1 2.97392 3.44414 5.73225
3403 4 1 4.09936 3.85581 6.01758
3401 4 1 4.04071 3.2217 5.98932
3399 4 1 3.15611 4.32444 6.62067
3397 4 1 3.45724 5.25138 7.51483
3400 4 1 3.77922 4.37125 5.54018
2632 4 1 11.8314 3.79322 7.92713
2928 4 1 17.6276 5.17196 6.05248
3442 4 1 -3.81835 7.37238 6.50166
3437 4 1 -3.319 6.09888 6.71808
3439 4 1 -4.47755 7.7419 5.70168
3438 4 1 -4.09835 6.5817 5.86829
3446 4 1 -1.598 7.74712 5.43649
3433 4 1 -1.08057 5.57419 7.89801
3424 4 1 -0.0760226 7.89129 7.21313
3426 4 1 -0.193945 6.39053 5.94596
3425 4 1 -0.654917 6.84502 7.01465
3423 4 1 -0.997888 7.16825 7.40988
3422 4 1 -0.0897533 7.19732 6.6555
3428 4 1 0.243979 5.62463 6.09283
3421 4 1 0.806724 6.53931 6.24118
2939 4 1 14.9554 7.55029 7.0588
2930 4 1 17.8552 6.2982 6.52865
2929 4 1 18.4418 5.96138 5.56217
2931 4 1 17.6237 7.28999 7.14191
2932 4 1 18.5751 7.28905 6.47122
2934 4 1 18.1833 7.55805 7.09581
2933 4 1 19.2213 8.01245 7.16899
3440 4 1 -5.63661 8.17054 5.73921
3444 4 1 -2.82104 9.23178 5.44546
3441 4 1 -4.54552 8.38475 6.32998
3443 4 1 -3.18601 8.09599 5.78361
2473 4 1 -3.44193 10.3453 7.40838
2472 4 1 -2.28292 10.4912 7.60307
2474 4 1 -2.2816 9.98546 7.7624
3385 4 1 1.63155 10.2373 7.07894
3386 4 1 1.51119 9.53345 8.06372
3382 4 1 4.06553 9.97658 6.97071
3383 4 1 3.48497 10.7472 6.34011
3380 4 1 4.88405 9.69966 6.33861
2530 4 1 11.7397 10.7088 6.04268
2942 4 1 15.2514 10.4942 7.88272
2938 4 1 15.3114 8.48324 7.8432
2941 4 1 15.9734 9.64783 7.44786
2940 4 1 15.2679 8.67381 7.45952
2935 4 1 18.3997 8.5559 6.50051
2936 4 1 17.3695 8.94598 7.05987
2937 4 1 16.3541 8.50036 7.26733
2792 4 1 21.1292 10.7601 7.10585
2785 4 1 21.1893 8.67079 7.76903
2790 4 1 22.7218 10.0243 7.0038
2787 4 1 21.754 9.21513 7.88676
2789 4 1 22.0334 9.09915 6.73322
2788 4 1 22.8878 9.10665 7.63256
2791 4 1 22.1155 10.7427 6.36542
2786 4 1 22.1383 8.09762 7.51699
2784 4 1 21.9064 9.55669 8.06576
3384 4 1 2.42557 11.0459 6.85212
3379 4 1 4.71365 10.8071 5.94882
3381 4 1 4.54944 10.8824 6.34908
2519 4 1 7.63623 12.1074 7.57237
2526 4 1 10.0203 12.1454 6.65277
2520 4 1 8.78749 12.2883 7.54304
2521 4 1 9.04638 13.3062 8.02974
2527 4 1 10.884 12.1058 5.82892
2529 4 1 12.2982 11.7106 6.12251
2531 4 1 12.0323 11.7838 6.44301
2532 4 1 12.2976 12.2492 7.45394
2534 4 1 12.4327 13.3721 6.21927
2533 4 1 11.7047 13.207 7.20462
2536 4 1 12.7553 13.0952 7.76732
2535 4 1 11.8079 12.8889 7.12362
2525 4 1 10.8963 12.2071 7.49293
2946 4 1 17.3663 12.8783 7.6937
2947 4 1 16.341 13.3755 7.75823
2948 4 1 17.5255 13.3377 7.58635
2945 4 1 16.5771 12.0571 7.39833
2796 4 1 20.5453 12.6678 6.86531
2793 4 1 20.5141 11.6659 7.62691
2794 4 1 21.3944 10.8722 7.35449
2795 4 1 20.7831 11.49 6.55563
2797 4 1 19.7681 12.3267 6.09388
3196 4 1 -7.0713 14.9115 6.12137
2952 4 1 15.3024 14.6762 7.28323
2954 4 1 13.8953 13.489 6.17716
2953 4 1 15.0596 13.9089 6.48167
2955 4 1 13.6918 14.6964 6.45752
2956 4 1 14.0062 15.2425 7.5057
2950 4 1 15.5598 14.4973 7.13313
3012 4 1 17.9016 15.2994 5.81081
2800 4 1 18.5743 14.1072 5.69818
2801 4 1 18.8066 14.2843 6.88765
2803 4 1 18.4638 15.7944 6.7564
2949 4 1 16.6836 14.1107 7.40211
2802 4 1 19.5573 15.1785 6.56753
2799 4 1 18.8859 14.061 6.80226
2798 4 1 19.8682 13.4892 6.45991
2805 4 1 19.3791 15.857 7.15329
2804 4 1 19.4431 15.8852 5.98738
3198 4 1 -7.10385 16.2376 5.95193
3069 4 1 6.47913 18.0507 7.30165
2883 4 1 9.16467 16.6564 5.68239
2878 4 1 10.0219 18.7035 5.43261
2815 4 1 15.8868 18.6395 7.62397
2814 4 1 16.1429 18.5496 6.50608
3011 4 1 17.2619 16.3299 5.67576
2809 4 1 17.9913 17.8695 7.0614
3013 4 1 17.4075 16.1693 6.40921
2813 4 1 16.9679 18.3557 7.44503
3014 4 1 16.9443 16.8603 7.30004
2810 4 1 17.2087 18.8134 6.96986
2808 4 1 18.6901 17.3336 7.86035
2812 4 1 18.1345 18.426 7.72584
3006 4 1 19.7568 17.5892 5.62067
3005 4 1 19.408 17.7464 6.79168
3004 4 1 20.3608 17.183 7.36529
3003 4 1 20.9095 16.2238 7.65465
2806 4 1 19.0113 16.9502 7.40728
3002 4 1 21.8442 16.9301 7.60289
3205 4 1 -10.0266 20.2292 6.25079
3206 4 1 -9.15995 20.9008 5.66406
3204 4 1 -10.0437 21.2822 5.77878
3066 4 1 7.81307 20.6192 6.53654
3070 4 1 7.17394 18.88 7.72958
3068 4 1 6.91486 19.2298 7.16419
3067 4 1 6.69676 20.3558 6.79641
3065 4 1 8.90787 20.0425 6.24164
3064 4 1 9.04472 19.8663 7.42754
3063 4 1 8.88751 19.616 6.27448
3062 4 1 8.54411 20.495 5.49433
3059 4 1 10.2557 21.0049 5.55235
3061 4 1 9.53282 21.188 5.76961
3053 4 1 12.6105 20.3807 5.49197
3051 4 1 13.1052 19.6865 5.82743
3052 4 1 11.9479 19.8505 6.28604
2821 4 1 14.699 20.9744 5.78641
2817 4 1 16.0498 20.417 7.26345
2820 4 1 14.2979 20.6899 6.86931
2811 4 1 17.3981 19.2346 8.02132
3041 4 1 16.5495 20.9262 5.7428
3040 4 1 16.9748 21.4694 6.70781
3210 4 1 -11.3118 23.4591 6.06059
3209 4 1 -11.2888 22.423 5.49092
3211 4 1 -10.2377 23.4351 5.45019
3212 4 1 -9.1832 23.8306 5.96332
3213 4 1 -8.98419 22.9161 6.67054
3214 4 1 -8.87481 24.0091 6.37446
3183 4 1 -2.99628 22.4739 5.55776
3182 4 1 -2.13556 23.2643 5.38787
3140 4 1 2.31723 23.1868 6.10052
3139 4 1 3.13922 23.8084 6.58217
3060 4 1 10.1934 21.9558 6.30796
2837 4 1 12.1383 21.9013 5.87135
2834 4 1 13.0167 23.7929 6.41712
2836 4 1 12.0977 22.7563 6.70079
2835 4 1 13.1688 22.5902 6.13792
2831 4 1 12.2221 23.8649 7.27141
2826 4 1 14.368 23.9737 6.61364
2825 4 1 14.5186 22.8718 6.14459
2822 4 1 15.4806 21.7919 5.3974
2819 4 1 15.0925 21.5577 7.00983
3039 4 1 17.8572 21.9349 7.23988
3038 4 1 17.3068 22.8897 6.90903
2823 4 1 16.3762 22.4516 5.88346
3037 4 1 17.9197 22.0547 7.49869
3225 4 1 -11.2995 24.7428 5.90241
3224 4 1 -11.0218 25.9172 6.11798
3222 4 1 -10.2654 25.6835 5.86912
3177 4 1 -1.70044 26.5339 5.52698
3180 4 1 -0.850532 24.8684 5.95252
3137 4 1 2.43027 25.9527 6.17398
3133 4 1 1.32434 26.89 6.43184
3127 4 1 3.88475 26.0527 6.10891
3138 4 1 3.23113 24.9743 6.37443
3136 4 1 2.80093 26.9207 6.80319
3121 4 1 4.66061 26.8062 7.7054
2833 4 1 12.1175 24.3784 7.03231
2828 4 1 13.3379 24.7115 6.80777
2832 4 1 11.4888 24.3046 8.05228
2830 4 1 12.2737 24.9584 7.09337
2829 4 1 13.0675 24.9326 7.94261
2827 4 1 14.2418 25.0492 6.11476
3135 4 1 1.93033 27.5097 6.04461
3132 4 1 1.81919 27.3285 5.46525
3134 4 1 0.737482 27.9432 6.09697
3130 4 1 4.29016 27.3871 5.70256
3131 4 1 3.07669 27.4463 5.73303
3126 4 1 3.83316 26.9425 6.80106
3125 4 1 4.47545 27.9426 7.05778
3124 4 1 3.67632 27.7238 7.86464
2272 4 1 -24.3802 0.446263 9.74719
2270 4 1 -25.4111 1.00478 9.47976
2268 4 1 -24.5673 1.44067 10.0641
2267 4 1 -25.6329 0.91819 10.0437
2269 4 1 -25.69 1.78724 10.3841
2266 4 1 -25.7155 1.9791 10.5329
2248 4 1 -21.9858 1.40077 8.85761
2257 4 3 -21.7626 1.05679 10.0437
2247 4 1 -22.267 0.277301 8.32259
2251 4 1 -22.526 2.64713 8.1192
2255 4 1 -22.1973 2.08023 10.258
2253 4 1 -22.2715 2.65729 9.23984
2258 4 1 -22.9988 0.888962 10.2234
2256 4 1 -21.3664 2.08604 9.50599
2254 4 1 -21.2127 2.23476 9.54681
2252 4 1 -21.4442 2.46338 8.42759
1706 4 1 8.16001 0.188954 9.12078
1704 4 10 8.10769 0.14708 10.1363
3394 4 1 1.82972 4.82528 8.9737
2636 4 1 10.6654 4.77773 9.9083
2633 4 1 12.345 4.12732 8.97105
2635 4 1 11.803 4.48318 10.082
2634 4 1 12.919 4.56299 9.9852
2630 4 1 13.0628 4.54305 8.98334
2631 4 1 12.1137 3.77747 9.15324
2629 4 1 13.9391 5.02401 9.60354
3392 4 1 0.597859 6.87017 8.59411
3393 4 1 1.0572 5.75473 8.73632
3390 4 1 1.09412 7.58015 9.96078
3391 4 1 0.903629 8.00204 8.89897
2555 4 1 16.0225 7.04542 8.83783
2552 4 1 15.5744 6.90363 10.2172
2554 4 1 15.0709 6.35085 8.90369
2553 4 1 14.9047 7.41811 9.39138
2625 4 1 14.3389 6.07995 10.6332
2627 4 1 14.25 5.74332 10.1865
2556 4 1 16.9861 6.88766 9.54539
2557 4 1 17.2952 7.75714 8.73007
2560 4 1 18.9609 7.19853 9.49956
2559 4 1 19.264 7.26757 8.2529
2563 4 1 20.5859 6.80057 9.33764
2564 4 1 20.3895 6.02651 10.191
2562 4 1 20.4024 6.24222 8.33435
2561 4 1 20.1229 6.88378 9.362
2565 4 1 21.0757 6.96388 9.81944
2566 4 1 21.5651 7.75891 10.4946
2470 4 1 -2.88167 9.46826 9.61765
2467 4 1 -3.04702 8.3559 10.7368
2469 4 1 -3.51334 8.41118 9.6613
2477 4 1 -1.23813 10.0678 8.78344
2475 4 1 -1.31014 10.1667 8.51433
2468 4 1 -2.36393 8.69302 9.88374
2471 4 1 -2.44481 10.1552 8.68386
2463 4 1 -0.921643 8.53369 9.98863
3388 4 1 2.43284 8.7035 8.7279
3389 4 1 1.51781 8.64314 9.45344
3387 4 1 2.35545 9.97533 8.68025
2544 4 1 13.0954 9.21593 9.69991
2541 4 1 13.2983 10.2624 10.2569
2543 4 1 12.636 10.2386 9.96806
2547 4 1 16.0515 8.4286 9.67271
2546 4 1 15.0231 8.74472 9.41346
2545 4 1 14.1001 8.69326 10.1226
2943 4 1 16.292 10.0813 8.36536
2558 4 1 18.3914 8.09088 8.22181
2573 4 1 18.5252 10.6952 10.3272
2571 4 1 19.7679 10.0747 10.4469
2783 4 1 22.9445 10.0005 8.16646
2476 4 1 -0.714759 11.1268 8.8739
2478 4 1 -1.26898 11.0034 9.48637
2479 4 1 -1.7247 11.629 10.4576
2502 4 1 3.97891 13.1687 9.81263
2501 4 1 3.83294 12.4648 10.743
2517 4 1 8.03718 11.3616 9.59596
2516 4 1 7.11651 12.1209 9.52597
2513 4 1 7.39922 12.9354 9.88514
2515 4 1 6.99168 13.0952 10.3188
2514 4 1 6.36727 13.2362 9.31054
2518 4 1 8.30829 11.5858 8.41138
2522 4 1 9.74353 13.3284 8.96134
2524 4 1 11.0939 12.7362 8.5978
2539 4 1 13.1907 11.6626 9.12649
2538 4 1 12.9162 12.627 9.82026
2537 4 1 13.223 13.2796 8.82333
2758 4 1 12.1261 13.4348 10.747
2540 4 1 13.7707 11.3415 10.0828
2764 4 1 15.6869 13.0377 8.69527
2763 4 1 15.049 12.4654 9.54467
2765 4 1 15.1918 12.6158 9.76035
2944 4 1 16.8335 11.138 8.16019
2770 4 1 16.9284 13.293 10.6624
2766 4 1 16.3356 12.4752 9.43611
2772 4 1 18.1196 13.295 10.0557
2767 4 1 17.0424 12.5004 10.3653
2775 4 1 18.2069 12.6086 10.5164
2776 4 1 19.3237 12.9598 10.1224
2777 4 1 20.1811 12.2007 10.1352
2774 4 1 19.1892 11.9237 10.6944
2779 4 1 21.5363 11.6102 9.66509
2781 4 1 23.2361 11.2986 9.88517
2782 4 1 23.3573 10.9323 8.77535
2780 4 1 22.3168 11.6704 10.5373
2504 4 1 4.77351 14.5447 8.52319
2503 4 1 3.8118 13.8926 8.82995
2505 4 1 5.96781 14.2055 8.4312
2506 4 1 6.56696 15.2482 8.13184
2507 4 1 7.25714 14.7758 8.9539
2508 4 1 7.47197 15.3061 9.9666
2511 4 1 6.36769 14.7758 10.635
2510 4 1 7.38739 15.0905 10.0403
2512 4 1 6.38132 13.5807 10.2757
2523 4 1 10.5309 13.759 8.19973
2509 4 1 8.46655 14.912 9.58017
3076 4 1 10.4898 15.8635 9.18709
2759 4 1 12.4212 14.0365 9.72686
2957 4 1 13.2043 14.8864 8.33252
3077 4 1 10.7899 15.1909 10.1017
2958 4 1 14.1632 15.1424 8.99964
2760 4 1 13.5603 14.3558 9.42744
2959 4 1 13.5927 15.7547 9.76862
2762 4 1 14.949 13.5726 9.99119
2761 4 1 14.6502 14.7322 9.77847
2960 4 1 14.6135 16.1089 9.37748
2951 4 1 15.7897 14.7452 8.30131
2771 4 1 17.3565 14.2677 10.0324
2999 4 1 21.2974 15.5568 9.09509
2995 4 1 20.4182 15.2004 10.532
3000 4 1 22.1885 16.0327 8.43156
3071 4 1 7.15887 18.1605 8.65652
3073 4 1 8.77469 17.7888 9.75378
3074 4 1 9.66654 17.858 8.97231
3072 4 1 8.14852 18.5275 9.11257
3075 4 1 9.71079 16.7414 9.28986
3085 4 1 12.579 18.0698 10.3382
3086 4 1 11.4375 18.1832 10.5525
3088 4 1 11.2021 18.7518 10.521
2961 4 1 14.4664 16.9719 10.1637
3015 4 1 17.4195 16.6152 8.43939
3016 4 1 17.0873 17.772 8.59957
3018 4 1 17.6033 18.0146 9.52075
2807 4 1 19.2886 16.534 8.57901
2996 4 1 20.6251 16.3762 10.2004
2997 4 1 20.5963 17.5246 9.69533
2998 4 1 20.7709 16.5957 8.87004
3001 4 1 21.6271 17.0036 8.81096
2816 4 1 15.7168 19.7506 8.15742
2818 4 1 15.5682 21.1894 8.09318
3022 4 1 15.6554 19.978 10.6781
3017 4 1 17.0266 18.9125 8.89527
3020 4 1 16.6494 19.3953 10.2652
3021 4 1 16.3723 20.5725 9.90429
3034 4 1 17.5826 21.3639 9.51256
3033 4 1 17.5268 20.1091 9.60106
3032 4 1 17.1169 20.5825 10.6911
3019 4 1 17.3658 19.2099 9.26168
3031 4 1 17.8869 19.5778 10.7338
3036 4 1 17.6008 21.8161 8.68682
3035 4 1 16.5538 22.0346 9.28472
3119 4 1 4.16002 25.4834 9.57556
3120 4 1 4.70364 25.9981 8.66243
3118 4 1 5.30372 25.3978 10.0761
3123 4 1 4.35479 26.8166 8.25088
3117 4 1 5.89137 24.6513 10.7585
3113 4 1 8.24999 25.1286 10.1591
3122 4 1 5.28914 27.6314 8.1616
2263 4 1 -24.7105 0.320898 11.9409
2265 4 1 -25.9825 1.53598 11.6936
2264 4 1 -25.8603 0.546189 12.3575
2260 4 1 -23.7246 0.919756 11.759
2259 4 1 -22.5313 0.660466 11.3422
2262 4 1 -23.9518 0.886441 11.1982
2261 4 1 -24.1877 2.00437 11.5138
2323 4 1 -16.2061 4.10445 13.2801
2322 4 1 -17.2086 3.40469 13.2283
2637 4 1 10.9275 5.23747 10.975
2639 4 1 11.8939 5.27706 11.9525
2640 4 1 12.4751 4.50793 12.7996
2638 4 1 11.9746 4.80103 10.824
2641 4 1 13.5172 3.93385 12.7016
2642 4 1 14.051 4.90063 12.9488
2624 4 1 15.2391 5.23407 10.8101
2626 4 1 14.6597 4.97992 10.9643
2628 4 1 13.6994 4.89198 10.8364
2619 4 1 16.2671 5.23339 13.4152
2458 4 1 -1.45747 6.91766 10.9457
2455 4 1 -1.15244 6.29009 13.2189
2459 4 1 -0.937554 6.92441 12.055
2456 4 1 -1.64324 6.7318 12.2372
2457 4 1 -2.41938 7.21464 11.5317
2461 4 1 -0.939684 7.97381 12.1581
2460 4 1 -0.639177 7.29963 13.1818
2551 4 1 15.9561 6.63009 11.2563
2549 4 1 15.7986 7.05693 11.2627
2622 4 1 14.9673 6.91975 12.1353
2623 4 1 15.3291 5.86205 11.8202
2620 4 1 15.3555 5.90909 13.4539
2621 4 1 15.8078 6.17042 12.4322
2550 4 1 16.8261 7.16452 11.9686
2548 4 1 16.4185 8.0763 10.7909
2586 4 1 16.3127 7.15717 12.7934
2587 4 1 17.4196 7.30496 13.3301
2485 4 1 -3.60319 10.7567 13.4171
2466 4 1 -2.68721 9.51615 11.1434
2462 4 1 -1.26123 8.11744 11.0443
2464 4 1 -1.71138 8.19048 10.842
2465 4 1 -1.88584 8.86801 11.8639
2489 4 1 -0.630532 10.5658 12.012
2488 4 1 -1.34415 10.0743 12.7488
2487 4 1 -2.24258 9.42861 13.2518
2581 4 1 16.1128 8.82743 11.6821
2580 4 1 14.9327 8.68237 11.5817
2579 4 1 15.4626 9.62234 10.9772
2582 4 1 16.4488 8.93488 12.8919
2576 4 1 17.3969 10.6243 11.4392
2572 4 1 18.6663 9.6797 10.8989
2574 4 1 18.4194 10.235 11.3433
2567 4 1 21.1358 8.59431 11.3027
2568 4 1 21.166 9.68266 11.666
2569 4 1 20.3271 9.03289 12.2676
2570 4 1 20.3131 9.38826 11.1437
2426 4 1 -7.67592 12.4629 12.9177
2425 4 1 -6.53468 12.3027 13.2918
2424 4 1 -5.69887 11.3548 13.1616
2481 4 1 -2.79455 11.8413 11.1433
2422 4 1 -4.65262 13.0286 12.7636
2483 4 1 -3.18443 12.2893 12.3879
2484 4 1 -3.81102 12.0417 13.3039
2480 4 1 -1.66314 11.7304 11.6291
2482 4 1 -2.07926 12.3624 11.9954
2490 4 1 0.0220682 11.5723 12.1029
2491 4 1 0.984026 12.266 12.3179
2492 4 1 1.6776 12.4128 13.2848
2500 4 1 3.5464 11.7861 11.6391
2497 4 1 3.27008 11.2042 13.2294
2499 4 1 4.34026 11.1683 12.2972
2498 4 1 3.20558 11.304 12.0357
2542 4 1 12.6639 10.8003 11.111
2578 4 1 15.2748 10.8417 11.0216
2773 4 1 18.128 12.5294 10.9308
2577 4 1 16.4426 10.8277 10.787
2575 4 1 18.2139 11.4486 11.1436
2778 4 1 21.2192 12.033 10.7792
2413 4 1 -8.62922 14.7816 12.6892
2412 4 1 -9.49377 15.5258 13.0454
2410 4 1 -9.80111 15.5508 12.9353
2414 4 1 -7.54963 14.7949 13.2741
2418 4 1 -6.45365 14.6802 13.1231
3078 4 1 9.89492 14.651 10.7755
3079 4 1 9.82541 15.6221 11.4377
2756 4 1 12.9488 14.9126 10.9295
2757 4 1 12.6459 13.9933 11.684
2753 4 1 12.4328 14.9033 12.8082
2754 4 1 13.1979 13.9848 12.9782
2752 4 1 11.6655 14.3393 12.0148
2755 4 1 13.0274 14.1281 11.783
2751 4 1 11.1964 14.9841 12.9814
2750 4 1 11.4792 16.0901 12.6815
2964 4 1 13.1688 15.3857 11.7799
2962 4 1 14.445 16.0816 11.0467
2966 4 1 13.799 15.8386 12.4159
2965 4 1 13.8837 14.71 12.4541
2967 4 1 14.5712 15.1154 12.9306
2769 4 1 17.3026 14.3019 11.1493
2768 4 1 16.4914 13.5329 10.9279
2969 4 1 16.5124 14.9267 13.1293
2970 4 1 16.3552 13.9662 12.3428
2971 4 1 17.3937 13.9211 13.0267
2994 4 1 20.7506 14.3173 11.2405
2991 4 1 20.0624 13.485 11.5506
2992 4 1 20.6487 14.5607 11.393
2990 4 1 20.905 14.165 12.2175
2989 4 1 20.1626 13.7427 13.0694
2993 4 1 21.5962 14.9692 10.8678
3094 4 1 7.6586 18.7972 11.6523
3080 4 1 10.6471 16.3815 11.9369
3089 4 1 10.112 18.8222 11.1157
3090 4 1 9.05546 18.5243 11.5044
3092 4 1 9.08101 18.6983 11.449
3087 4 1 10.5248 18.0474 11.2553
3081 4 1 11.5899 16.9076 11.4335
2963 4 1 13.2024 16.1835 10.8849
3082 4 1 12.075 18.0972 11.5813
3083 4 1 12.8175 18.5695 10.7834
3084 4 1 13.5561 17.6713 10.8757
3029 4 1 17.7376 17.9673 12.4134
3028 4 1 16.9755 18.7399 11.853
3095 4 1 7.62901 19.8838 12.0789
3096 4 1 7.32924 19.5265 13.1474
3093 4 1 8.56641 19.1489 12.4753
3091 4 1 9.55461 19.0185 12.5298
3107 4 1 8.68079 21.2585 11.63
3097 4 1 8.09489 20.4349 13.4338
2721 4 1 10.0288 20.6442 13.4192
2725 4 1 12.6143 21.0586 13.4195
2727 4 1 12.4378 21.3432 13.4532
2723 4 1 11.2553 20.9072 12.7115
3023 4 1 15.9089 19.8294 11.8685
3025 4 1 16.0783 20.3769 12.0735
3024 4 1 15.1762 20.7921 11.4398
2728 4 1 13.4783 21.049 13.0264
3027 4 1 17.708 19.5914 12.1422
3026 4 1 16.8902 20.1871 12.8465
3030 4 1 17.8891 18.8684 11.7075
3111 4 1 6.98278 23.9507 11.76
3110 4 1 7.9551 23.3708 11.4634
3109 4 1 7.10331 22.5927 11.2368
3108 4 1 8.26283 22.3529 11.3958
3106 4 1 8.08378 22.0805 12.1139
3105 4 1 9.27959 22.226 12.3604
2722 4 1 10.2332 21.6053 12.6083
3104 4 1 9.60092 23.2088 12.9755
3101 4 1 9.24872 21.9779 13.3563
2724 4 1 12.0859 21.817 12.6598
```
