## Supplementary Material 1 for "Esc1-mediated anchoring regulates telomere clustering in response to metabolic changes": atom_c6.dat (part 6 of 7)

```
2726 4 1 12.8268 22.0499 12.6876
3112 4 1 7.63646 24.5223 10.8849
3116 4 1 6.80809 25.2617 11.3304
3115 4 1 7.46155 25.2344 12.3032
3114 4 1 8.08381 24.862 11.3429
2296 4 1 -20.914 0.668558 15.5781
2320 4 1 -17.2412 1.43346 14.5899
2319 4 1 -17.7815 1.07659 15.6246
2321 4 1 -16.9775 2.40916 13.76
2327 4 1 -16.1252 2.25416 15.3948
2325 4 1 -14.9565 2.25386 14.0422
2326 4 1 -15.2784 1.60169 14.9361
2328 4 1 -15.0438 2.01615 15.6387
2330 4 1 -14.2499 2.24875 15.2991
2334 4 1 -16.4725 4.93935 14.25
2333 4 1 -16.6921 3.85269 14.8418
2324 4 1 -15.8424 2.96753 13.4736
2332 4 1 -15.9014 3.44682 15.5677
2331 4 1 -14.9015 3.16686 15.0581
2452 4 1 -2.73764 3.9996 14.6554
2451 4 1 -3.04005 4.58036 15.7532
2449 4 1 -3.41359 3.99516 15.9662
2448 4 1 -4.14993 4.83986 15.4163
2454 4 1 -0.877255 5.29515 13.7885
2453 4 1 -1.7 4.65431 14.3845
2645 4 1 12.7316 4.78651 14.876
2646 4 1 11.7545 4.45161 15.3734
2643 4 1 13.8414 4.50815 14.0313
2618 4 1 15.4188 4.54015 13.8719
2616 4 1 15.6435 4.15321 15.0288
2644 4 1 13.6051 3.95177 15.1139
2615 4 1 15.3477 4.8283 14.027
2617 4 1 15.6852 5.28752 14.6947
2335 4 1 -16.3072 5.91978 14.8963
2336 4 1 -17.0479 6.38134 15.7566
2337 4 1 -17.3998 7.58042 15.8501
2441 4 1 -3.39252 7.04713 14.4697
2442 4 1 -4.35668 7.83431 14.3337
2447 4 1 -3.66782 5.85691 15.0983
2446 4 1 -4.62357 6.45805 14.6613
2445 4 1 -3.79942 6.15571 15.4369
2444 4 1 -2.73296 6.77657 15.3081
2443 4 1 -3.8315 7.25153 15.1709
2440 4 1 -3.65823 7.46135 15.5101
2438 4 1 -4.56738 7.6497 16.1049
2647 4 1 11.958 5.70645 15.5364
2612 4 1 13.2948 5.97236 14.8571
2611 4 1 13.2919 7.18221 14.9206
2648 4 1 12.2099 6.70885 14.8558
2649 4 1 11.5492 6.22511 15.7907
2650 4 1 12.3106 6.85478 15.1724
2651 4 1 11.8893 7.86049 14.575
2614 4 1 14.3655 5.58064 14.0744
2613 4 1 13.9609 6.71328 14.1917
2610 4 1 14.1263 7.53643 15.7215
2585 4 1 15.9845 6.70516 13.8068
2584 4 1 15.9332 7.66422 14.4504
2608 4 1 14.3792 7.64612 15.8632
2589 4 1 18.049 8.02771 14.3918
2588 4 1 17.2832 7.13312 14.5048
2592 4 1 18.8259 8.02959 14.8706
2593 4 1 19.4143 7.30052 15.5172
2349 4 1 -18.8655 9.30925 15.3676
2350 4 1 -19.9523 8.82947 15.1073
2352 4 1 -20.0006 10.4313 16.0344
2338 4 1 -17.3349 8.30927 14.9551
2343 4 1 -16.2644 10.2584 15.4111
2341 4 1 -17.5561 10.3996 13.558
2344 4 1 -17.2733 9.57085 15.1272
2340 4 1 -16.5743 10.0939 14.2406
2339 4 1 -17.1079 9.03583 14.0121
2346 4 1 -18.2387 10.7416 14.9929
2345 4 1 -17.039 10.7044 15.2956
2342 4 1 -17.0909 10.6048 14.7066
2348 4 1 -18.668 10.3394 14.9272
2431 4 1 -6.18087 10.0595 15.6931
2486 4 1 -3.38065 9.60241 13.5384
2434 4 1 -4.8417 10.7301 14.3844
2439 4 1 -3.86515 8.50064 15.842
2435 4 1 -4.34137 9.80335 14.9508
2437 4 1 -4.18345 8.42164 15.2637
2432 4 1 -5.0295 10.2835 15.7926
2433 4 1 -4.02409 10.3173 15.1211
2436 4 1 -4.8587 8.83 14.3599
2652 4 1 12.5538 8.81942 14.4044
2654 4 1 13.2842 9.84953 15.2963
2653 4 1 12.3252 10.0464 14.505
2591 4 1 17.9102 8.28774 14.106
2583 4 1 16.7418 8.15657 13.6698
2590 4 1 19.0437 8.56001 14.621
2347 4 1 -18.8455 10.8091 16.0665
2378 4 1 -11.1407 13.3557 15.926
2427 4 1 -8.21281 11.5952 13.6848
2429 4 1 -6.21203 11.5292 14.5026
2430 4 1 -6.77648 10.9459 15.2748
2428 4 1 -7.21529 11.1379 14.0221
2423 4 1 -5.34539 12.4372 13.5531
2494 4 1 2.50405 11.7303 14.8216
2493 4 1 1.47063 12.0462 14.4606
2495 4 1 3.34626 10.9445 15.1111
2496 4 1 3.06877 11.7038 14.2673
2380 4 1 -12.3403 14.2492 15.9656
2381 4 1 -12.8524 15.2774 15.4503
2379 4 1 -11.3955 14.1679 15.1061
2411 4 1 -10.3224 15.5882 13.9821
2404 4 1 -8.96399 15.0785 15.8339
2409 4 1 -9.28801 14.6766 13.6347
2408 4 1 -8.73095 15.4998 14.313
2403 4 1 -8.12109 14.809 15.0915
2400 4 1 -9.95239 14.6889 15.5982
2401 4 1 -8.976 13.9394 15.8102
2399 4 1 -9.41221 13.6638 15.9369
2415 4 1 -7.04971 14.2019 14.2916
2416 4 1 -6.03181 13.6312 14.049
2405 4 1 -8.06982 15.3996 15.1475
2402 4 1 -7.86123 13.6749 15.2699
2417 4 1 -6.73716 14.6167 14.2473
2407 4 1 -7.59678 15.4731 14.519
2406 4 1 -6.98623 15.9616 15.4371
2421 4 1 -4.56264 13.8982 13.527
2419 4 1 -5.34352 14.5838 13.4831
2420 4 1 -5.00368 14.1787 14.5312
2968 4 1 15.5215 14.7818 13.5788
2973 4 1 17.1119 14.2011 14.6362
2986 4 1 18.1374 15.8435 14.6499
2987 4 1 18.6516 14.9999 13.8445
2983 4 1 17.9417 15.6376 16.1323
2972 4 1 17.6771 14.9044 13.7551
2974 4 1 18.0687 14.6047 15.3672
2979 4 1 16.8075 15.6994 15.8363
2980 4 1 17.9859 15.463 16.0084
2978 4 1 17.0086 14.4746 15.7648
2988 4 1 19.6415 14.4854 13.848
2748 4 1 12.5286 17.1966 13.9692
2747 4 1 13.1592 18.1231 13.6131
2742 4 1 11.8067 17.9355 14.7334
2749 4 1 11.4742 16.5422 13.8067
2744 4 1 12.9913 17.4345 15.3699
2743 4 1 12.1564 16.7662 14.9842
2745 4 1 13.1778 16.8187 14.4074
2746 4 1 13.8211 17.138 13.4937
2734 4 1 13.9155 18.8036 15.2372
2984 4 1 18.1318 16.4126 15.3539
2985 4 1 19.0487 16.6218 14.4872
3098 4 1 8.24202 20.9207 14.5216
2720 4 1 9.42183 20.5449 14.4391
2740 4 1 10.7682 18.9762 15.3654
2719 4 1 8.71085 20.911 15.4192
2739 4 1 10.1718 20.0638 15.3752
2736 4 1 12.0403 20.2406 14.7003
2741 4 1 11.4827 19.0261 14.4592
2735 4 1 12.8975 19.5036 15.1964
2737 4 1 11.0683 19.7805 15.2733
2731 4 1 14.3145 19.6663 15.0402
2730 4 1 14.8835 19.5747 13.9716
2732 4 1 14.181 19.1131 16.0404
2729 4 1 13.8665 20.1512 13.7211
2733 4 1 15.0835 19.1503 15.2534
3099 4 1 8.94007 21.613 13.8111
3102 4 1 9.36358 23.1184 13.8408
3103 4 1 10.2205 24.006 13.6954
3100 4 1 9.36142 22.4306 14.5517
2300 4 1 -22.216 1.70707 16.6063
2301 4 1 -21.9186 2.65772 17.2453
2302 4 1 -21.6038 1.93253 16.2993
2304 4 1 -21.9815 2.64424 17.1173
2314 4 1 -19.6804 0.0471867 17.3888
2297 4 1 -21.458 0.576273 16.5866
2299 4 1 -21.3498 0.83073 16.3283
2309 4 1 -18.8858 2.27027 18.5689
2315 4 1 -18.4935 0.245781 17.3135
2310 4 1 -17.9076 1.77163 18.0506
2312 4 1 -18.1814 1.07814 18.1348
2311 4 1 -17.5463 1.02743 17.1377
2318 4 1 -17.4841 0.263392 16.4105
2313 4 1 -18.7414 0.0469628 18.1245
2329 4 1 -14.2457 1.70256 16.4284
2303 4 1 -20.9729 2.91193 16.525
2305 4 1 -21.0237 3.1279 17.5673
2306 4 1 -20.4432 2.88449 18.6807
2450 4 1 -2.19219 3.94427 16.2189
2609 4 1 13.4126 7.89717 16.5595
2605 4 1 15.7845 7.30717 18.5243
2603 4 1 16.1266 6.06175 18.1398
2604 4 1 15.0756 6.55275 17.908
2606 4 1 15.231 7.68337 17.4667
2596 4 1 17.8499 7.92539 17.8991
2597 4 1 16.6362 7.83823 17.6365
2595 4 1 18.3006 7.41513 16.8547
2599 4 1 16.7563 6.34233 16.2116
2601 4 1 16.3257 5.64049 17.9295
2600 4 1 17.2312 5.65033 17.0803
2598 4 1 16.6156 7.5294 16.5394
2594 4 1 19.0935 6.65072 16.4633
2351 4 1 -19.5748 9.27346 16.2044
2353 4 1 -19.3619 10.5864 17.0779
2354 4 1 -18.5651 9.7766 17.53
2356 4 1 -16.896 10.2704 17.4671
2657 4 1 12.9411 8.87202 18.3707
2655 4 1 13.07 9.42964 16.3784
2658 4 1 12.9402 10.0261 17.9632
2607 4 1 14.8882 8.39233 16.5656
2656 4 1 13.473 9.40329 17.438
2355 4 1 -17.9761 10.8277 17.4216
2358 4 1 -16.4609 12.3832 18.251
2359 4 1 -16.4233 13.2348 17.5037
2357 4 1 -16.2914 11.2373 17.7511
2360 4 1 -15.8427 12.6113 18.3632
2375 4 1 -11.7907 11.3885 18.758
2376 4 1 -11.3568 12.0054 17.7582
2377 4 1 -11.4035 12.8035 16.8899
2374 4 1 -10.5994 11.1886 18.6762
2697 4 1 10.6332 12.4609 17.7546
2699 4 1 10.2881 13.1749 17.0554
2659 4 1 12.5848 11.0736 17.5819
2695 4 1 11.3744 11.9719 17.8378
2693 4 1 12.6478 12.2611 16.517
2692 4 1 13.1779 12.9811 17.3146
2660 4 1 12.4817 11.3364 18.7908
2694 4 1 11.5733 12.6874 16.8163
2690 4 1 13.0507 11.9469 17.4281
2663 4 1 12.6375 12.3246 18.3098
2691 4 1 13.8883 12.2947 16.7039
2689 4 1 13.5073 11.2292 18.329
2687 4 1 14.9077 11.057 18.4769
2688 4 1 14.358 11.9576 17.8249
2976 4 1 18.3081 12.788 16.5628
2977 4 1 17.4011 13.4115 16.1746
2361 4 1 -16.2837 13.7031 18.8359
2387 4 1 -16.1691 15.8879 17.6731
2384 4 1 -15.5966 16.07 16.315
2382 4 1 -13.7474 15.3019 16.2549
2389 4 1 -14.2515 15.8397 18.154
2390 4 1 -13.4329 14.9117 18.175
2392 4 1 -11.3574 14.6471 17.4778
2391 4 1 -12.4819 14.4325 17.6442
2398 4 1 -9.28323 14.5974 16.7576
2395 4 1 -10.0108 15.3008 18.0647
2393 4 1 -10.6562 14.9384 18.4188
2394 4 1 -10.5632 16.0905 18.736
2397 4 1 -9.65551 14.9434 17.8976
2698 4 1 10.5215 13.5902 18.1026
2700 4 1 10.6314 14.037 16.2134
2701 4 1 9.58135 13.9779 16.7812
2702 4 1 9.1872 13.9094 18.0021
2975 4 1 18.5058 13.9488 16.2539
2386 4 1 -15.6252 16.9027 18.1336
2385 4 1 -16.1359 16.9071 17.0533
2383 4 1 -14.4204 16.1766 16.649
2388 4 1 -15.2961 16.3042 18.2797
2716 4 1 9.29657 18.7909 17.4439
2715 4 1 8.33576 18.1881 17.8409
2981 4 1 17.9601 16.5684 16.3653
2982 4 1 16.8984 16.164 16.5207
2712 4 1 7.83043 20.0297 18.5833
2714 4 1 7.727 19.2484 17.7571
2713 4 1 7.46716 20.3551 17.4199
2718 4 1 9.10768 20.7775 16.5527
2717 4 1 8.66038 19.8514 17.2263
2738 4 1 10.7043 19.7269 16.4149
2307 4 1 -20.6395 2.57983 19.854
2308 4 1 -19.6107 2.41247 19.3983
2602 4 1 16.0667 5.30376 19.0611
2673 4 1 12.6288 10.5699 20.8729
2686 4 1 15.5634 10.2872 19.2216
2684 4 1 15.2758 8.86953 19.8923
2682 4 1 16.0534 8.91904 20.435
2685 4 1 15.3302 10.047 20.3509
2680 4 1 16.0013 10.2135 21.098
2683 4 1 16.2667 8.44631 19.3882
2368 4 1 -13.8158 12.6698 20.4486
2373 4 1 -11.4794 11.7085 19.4121
2369 4 1 -12.9036 13.2826 20.7789
2372 4 1 -12.6301 11.9882 19.7375
2371 4 1 -12.1239 11.2293 20.4874
2370 4 1 -12.848 12.0567 20.6837
2696 4 1 10.9842 12.427 18.8679
2661 4 1 12.6716 12.1364 19.6206
2665 4 1 11.9506 13.1774 20.2186
2662 4 1 13.008 13.1161 19.1446
2664 4 1 12.6691 12.6449 19.5274
2666 4 1 12.8863 12.8086 20.7454
2674 4 1 13.7598 10.8543 20.9849
2675 4 1 13.7934 11.8291 20.3069
2676 4 1 14.2687 12.9402 20.1706
2677 4 1 15.2463 12.4372 19.7257
2678 4 1 14.82 11.2771 19.8454
2679 4 1 15.0887 10.9409 20.9476
2362 4 1 -15.1763 13.8916 19.2124
2366 4 1 -14.2604 14.0828 20.3157
2365 4 1 -13.7717 15.1092 20.8345
2364 4 1 -14.4364 15.8402 20.0374
2363 4 1 -14.4172 14.6495 19.9431
2367 4 1 -13.4049 13.5491 19.7619
2396 4 1 -10.132 14.5241 19.0166
2703 4 1 9.69991 13.659 19.0123
2705 4 1 9.62145 15.6147 19.5506
2704 4 1 9.19472 14.6859 18.9713
2708 4 1 9.75445 16.2845 19.7641
2707 4 1 8.83321 16.8386 20.1158
2706 4 1 9.69775 16.7967 19.3772
2709 4 1 8.92552 17.1609 19.7361
2710 4 1 8.67123 18.3384 19.8313
2711 4 1 7.91324 19.0192 19.2094
2672 4 1 11.85 10.5162 21.6786
2681 4 1 16.0474 9.17514 21.5731
2671 4 1 11.0801 11.3807 22.0652
2670 4 1 12.1269 11.9596 22.0861
2668 4 1 13.0656 10.9548 21.7062
2667 4 1 12.9668 12.1808 21.8011
2669 4 1 12.9767 11.5995 22.7537
ITEM: TIMESTEP
17700000
ITEM: NUMBER OF ATOMS
1913
ITEM: BOX BOUNDS ff ff ff
-3.5000000000000000e+01 3.5000000000000000e+01
-3.5000000000000000e+01 3.5000000000000000e+01
-3.5000000000000000e+01 3.5000000000000000e+01
ITEM: ATOMS id mol type x y z
1899 4 1 11.8141 -19.3049 -10.0438
1898 4 1 12.7199 -20.0927 -10.0195
1896 4 1 12.9155 -19.5064 -8.12706
1897 4 1 13.5599 -20.1231 -9.02143
1902 4 1 10.7395 -16.843 -10.4529
1901 4 1 11.2172 -17.5727 -9.55639
1900 4 1 11.4417 -18.2911 -10.529
1895 4 1 13.06 -18.2987 -8.40826
1909 4 1 13.0925 -17.5173 -9.2539
1907 4 1 11.2377 -16.3518 -9.59087
1908 4 1 12.4256 -16.4268 -9.39541
1911 4 1 15.1978 -16.832 -9.09061
1910 4 1 14.1097 -16.9488 -9.60037
1903 4 1 10.5835 -15.7214 -10.5376
1904 4 1 10.4698 -14.4938 -10.5882
1905 4 1 9.93499 -15.5026 -10.7297
1906 4 1 10.105 -16.1172 -9.74337
1913 4 1 15.0049 -15.5236 -9.35775
1914 4 1 15.4901 -15.2373 -8.30447
1915 4 1 14.98 -14.3582 -8.87177
1912 4 1 14.3515 -16.0641 -8.58114
1848 4 1 17.4817 -15.051 -9.08734
1847 4 1 18.5473 -15.5412 -9.52485
1851 4 1 18.381 -15.7316 -8.46826
1849 4 1 17.5681 -13.9424 -9.52905
1850 4 1 17.5172 -15.0445 -9.11457
1846 4 1 19.0024 -15.1397 -10.609
1845 4 1 19.8467 -15.5435 -9.85546
1844 4 1 20.79 -16.0754 -9.26962
1841 4 1 20.2855 -13.6959 -9.46815
1842 4 1 19.8363 -14.5588 -10.0394
1843 4 1 19.7716 -15.5589 -9.24782
1840 4 1 21.0046 -13.82 -8.54444
1859 4 1 20.8658 -15.1238 -9.14421
1853 4 1 19.2973 -15.1511 -8.14384
1836 4 1 19.8557 -13.7663 -8.39598
1838 4 1 20.1856 -13.6073 -8.54429
3612 4 10 -9.45207 -11.5233 -8.0955
3614 4 10 -9.7209 -11.6624 -8.10265
3611 4 1 -8.82219 -12.5879 -8.1673
3613 4 10 -8.97158 -11.9657 -9.04376
3610 4 1 -8.27053 -12.4302 -9.28695
3609 4 1 -7.58466 -11.5373 -9.07417
3608 4 1 -6.86656 -12.434 -8.63646
3606 4 1 -6.45242 -12.6956 -8.56626
3605 4 1 -5.71766 -12.1207 -9.37538
3604 4 1 -6.40727 -13.0028 -9.6653
3602 4 1 -5.32253 -11.3815 -9.13422
3603 4 1 -5.37685 -12.5551 -9.22155
1916 4 1 15.3384 -13.4225 -8.21492
1917 4 1 14.2135 -13.1988 -8.70037
1918 4 1 14.6376 -12.1913 -9.17094
1919 4 1 15.2633 -12.3379 -8.13356
1834 4 1 18.1435 -12.4125 -8.16581
1839 4 1 20.8726 -13.0118 -9.39932
1837 4 1 19.3002 -12.74 -8.44744
3600 4 1 -4.83148 -9.6848 -8.11263
3599 4 1 -3.90489 -9.10777 -8.46772
3601 4 1 -4.58472 -10.5065 -8.92534
3598 4 1 -4.40136 -8.43646 -9.4005
3597 4 1 -4.20569 -7.28366 -9.66945
3596 4 1 -4.14932 -6.19161 -9.17399
2068 4 1 -3.28061 -25.992 -5.4523
2069 4 1 -4.13467 -25.3202 -5.9828
1893 4 1 13.3316 -18.9078 -6.78173
1892 4 1 14.0869 -19.301 -7.61792
1894 4 1 13.7723 -18.0678 -7.52379
1891 4 1 14.4597 -18.3592 -6.9448
1890 4 1 15.5566 -17.9295 -6.79
1886 4 1 17.2025 -18.6299 -6.00458
1885 4 1 18.1375 -17.7577 -5.69407
1888 4 1 16.211 -16.6308 -5.94285
1865 4 1 18.6041 -16.4105 -6.25132
1889 4 1 16.3325 -17.0807 -6.97094
1887 4 1 16.3387 -17.8072 -5.97802
1883 4 1 17.5452 -18.4201 -5.4038
1863 4 1 20.3917 -17.2311 -6.83541
1862 4 1 21.2649 -16.4583 -7.20291
1864 4 1 19.5049 -16.4274 -6.97778
1922 4 1 15.0311 -14.5968 -6.10051
1921 4 1 15.2623 -13.7069 -6.78002
1852 4 1 18.5371 -15.5379 -7.28378
1855 4 1 18.8283 -14.5803 -6.11401
1867 4 1 17.3249 -15.9454 -5.58955
1861 4 1 20.1756 -15.8377 -7.26616
1860 4 1 21.1481 -15.5999 -8.00389
1854 4 1 19.4462 -14.4142 -7.17334
1858 4 1 20.8199 -14.913 -7.92992
1857 4 1 20.4415 -14.1423 -7.08157
1856 4 1 19.262 -14.3541 -7.25048
3607 4 1 -6.1381 -11.8498 -7.88173
1920 4 1 14.5562 -12.988 -7.498
1833 4 1 17.6401 -13.093 -7.37246
1832 4 1 18.7731 -12.687 -7.36648
1831 4 1 17.6607 -12.8945 -6.90809
1830 4 1 18.5279 -13.4051 -6.14964
1835 4 1 19.0647 -13.0973 -7.93762
3591 4 1 -6.27375 -8.55677 -7.21924
3590 4 1 -6.04641 -8.53832 -5.97996
3585 4 1 -7.21278 -8.30309 -5.64819
3589 4 1 -5.51705 -8.43677 -7.12877
3593 4 1 -4.16922 -8.15656 -7.70624
3592 4 1 -5.23173 -8.49029 -7.81026
3576 4 1 -10.1376 -6.00786 -5.43965
3586 4 1 -6.47994 -7.41717 -5.8614
3588 4 1 -5.62612 -7.66486 -6.19163
3594 4 1 -4.16212 -7.06351 -7.053
3595 4 1 -4.0833 -6.55712 -8.07434
3518 4 1 -14.2372 -4.60439 -5.55723
2064 4 1 -3.55392 -27.8298 -2.93599
2066 4 1 -2.81948 -27.9049 -4.13293
2065 4 1 -2.3091 -27.8452 -3.08933
2071 4 1 -3.53635 -25.9131 -4.69351
2072 4 1 -3.54931 -24.7283 -4.80972
2070 4 1 -3.54842 -24.8146 -5.13293
2067 4 1 -2.7809 -26.8756 -4.825
2140 4 1 -14.7176 -21.7513 -5.12846
2139 4 1 -15.1249 -22.8821 -5.06181
2138 4 1 -15.2789 -22.1123 -4.14289
2137 4 1 -14.1851 -22.3858 -3.77975
2134 4 1 -13.9945 -21.9113 -3.27027
2073 4 1 -4.32753 -24.0216 -4.16721
2074 4 1 -5.25009 -23.2244 -4.14283
2076 4 1 -3.83314 -23.5672 -4.69731
2075 4 1 -4.94435 -23.8788 -5.08194
2077 4 1 -2.70001 -23.8728 -4.71647
2078 4 1 -3.09627 -22.7561 -4.31069
2079 4 1 -3.39175 -22.5477 -3.15215
2083 4 1 -4.17289 -21.7518 -3.7031
2080 4 1 -2.51625 -21.6738 -3.28009
1949 4 1 7.82042 -22.8947 -2.95924
1946 4 1 9.68297 -21.5919 -4.37411
1953 4 1 10.1328 -23.267 -3.05166
1951 4 1 10.0857 -23.1827 -3.1516
1950 4 1 9.02166 -22.7941 -3.15734
1948 4 1 8.81773 -22.7184 -3.51917
1947 4 1 8.79467 -22.2926 -4.70486
1952 4 1 11.2402 -22.8124 -3.22823
1954 4 1 10.8562 -23.7138 -3.75975
1955 4 1 11.9699 -23.5773 -3.29595
1944 4 1 11.3285 -21.9818 -4.10836
2169 4 1 -19.5854 -19.5781 -4.48907
2142 4 1 -16.221 -20.9885 -4.63779
2168 4 1 -18.6816 -18.8495 -4.70827
2141 4 1 -15.292 -21.5377 -4.14653
2143 4 1 -15.9983 -20.22 -3.75554
2146 4 1 -15.0421 -19.8987 -4.25748
2136 4 1 -14.2201 -21.2422 -3.62889
2147 4 1 -15.0935 -20.2689 -3.10536
2144 4 1 -15.034 -20.2793 -4.47522
2145 4 1 -15.2998 -20.7136 -3.39662
2081 4 1 -3.39787 -21.1024 -2.6983
1945 4 1 10.7444 -21.426 -4.94034
1943 4 1 12.1122 -21.1508 -3.75787
1942 4 1 12.1579 -19.9866 -3.78282
1941 4 1 11.4792 -20.9392 -4.19915
1939 4 1 11.8019 -18.8679 -3.67473
1940 4 1 11.6329 -20.0703 -3.33016
1936 4 1 14.0187 -19.2864 -4.56249
1935 4 1 14.4401 -19.7117 -3.61212
2170 4 1 -19.6222 -18.5337 -3.80403
2166 4 1 -17.8156 -17.8868 -3.2417
2167 4 1 -18.7957 -18.6237 -3.52022
2165 4 1 -17.962 -18.2312 -4.40599
2164 4 1 -16.9053 -17.5715 -4.43138
2163 4 1 -17.1858 -18.4606 -3.76599
2159 4 1 -16.3748 -18.2214 -2.99531
2162 4 1 -16.0865 -18.6175 -3.27149
2160 4 1 -15.2097 -18.1986 -2.73047
1937 4 1 13.0121 -18.6707 -4.65778
1938 4 1 12.7249 -18.0892 -3.64584
1934 4 1 14.6766 -18.5868 -3.26393
1933 4 1 14.4402 -17.6358 -4.01767
1932 4 1 13.8953 -18.2564 -4.90926
1930 4 1 13.7253 -16.6945 -3.63626
1931 4 1 14.3712 -17.1652 -4.65952
1928 4 1 13.9935 -16.4635 -2.92606
1929 4 1 13.8244 -17.5654 -2.75029
1881 4 1 15.7381 -17.8898 -4.0441
1880 4 1 15.6649 -17.0451 -3.17091
1866 4 1 18.3365 -16.4083 -5.10989
1884 4 1 18.7119 -18.7669 -5.33721
1882 4 1 16.6096 -18.3222 -4.61591
1868 4 1 17.8019 -16.491 -4.65297
2184 4 1 -19.8247 -13.8177 -2.97322
2183 4 1 -20.411 -14.8611 -2.8617
1923 4 1 15.8878 -14.8232 -5.3068
1925 4 1 14.9013 -15.5843 -3.28759
1924 4 1 15.4856 -15.2621 -4.2891
1879 4 1 15.8104 -15.9559 -2.77334
1870 4 1 16.8724 -15.0841 -3.73625
1869 4 1 16.7981 -15.7487 -4.62935
1871 4 1 17.8562 -14.8998 -3.01889
1828 4 1 19.5294 -14.3327 -4.62099
1827 4 1 19.1442 -14.5666 -3.54145
2190 4 1 -19.2209 -11.8398 -2.75084
2193 4 1 -19.5906 -11.5816 -2.77763
2191 4 1 -18.2082 -11.3196 -3.08593
1829 4 1 19.024 -13.3568 -5.00451
2195 4 1 -19.5882 -9.75727 -3.10484
3514 4 1 -15.5058 -6.26274 -3.40822
3515 4 1 -14.7602 -6.70002 -4.16847
3513 4 1 -14.3835 -6.44516 -2.83091
3512 4 1 -13.7293 -5.68819 -3.37379
3516 4 1 -14.2983 -5.62119 -4.56063
3510 4 1 -14.0376 -6.14753 -2.71927
3521 4 1 -12.9734 -5.72717 -4.02995
3511 4 1 -13.448 -6.8467 -3.40878
3522 4 1 -13.1325 -6.40733 -4.96803
3524 4 1 -11.131 -7.42979 -4.33413
3523 4 1 -12.0769 -6.62065 -4.43391
3525 4 1 -12.3638 -7.07632 -4.24182
3526 4 1 -11.5426 -6.30869 -3.66107
3579 4 1 -8.79085 -7.7889 -4.31511
3574 4 1 -10.4727 -7.33588 -3.60359
3577 4 1 -10.4022 -6.96691 -4.72769
3578 4 1 -9.19922 -6.86342 -4.97111
3575 4 1 -9.93102 -6.8928 -4.57137
3537 4 1 -8.65494 -7.12485 -2.77232
3535 4 1 -8.41463 -7.05471 -3.08003
3534 4 1 -9.51997 -6.56973 -3.49191
3583 4 1 -6.874 -7.73809 -4.04185
3584 4 1 -7.06513 -7.22437 -5.10442
3581 4 1 -6.57881 -7.27584 -3.53655
3582 4 1 -7.05406 -6.54341 -4.30771
3580 4 1 -7.65385 -7.80774 -3.83227
3587 4 1 -5.61745 -6.82776 -5.26205
3519 4 1 -13.0912 -4.72408 -5.12384
3520 4 1 -12.3914 -4.74337 -4.16645
3517 4 1 -13.3909 -4.77431 -4.72755
3485 4 1 -5.79995 -0.264561 -3.37368
3487 4 1 -5.83316 -0.095237 -4.06672
3481 4 1 -4.42592 -0.974289 -4.27939
3484 4 1 -4.9685 -1.18578 -3.59503
3482 4 1 -4.04353 -1.08784 -3.15381
3483 4 1 -4.29952 -2.19187 -3.21156
3480 4 1 -3.55486 -1.83142 -4.41559
3477 4 1 -0.857319 -1.73014 -3.14636
3478 4 1 -1.79113 -1.38569 -3.75052
3479 4 1 -2.40958 -1.48297 -4.77415
3473 4 1 -2.34261 -1.52443 -2.81095
2063 4 1 -4.55679 -27.6437 -2.19653
2049 4 1 -2.88742 -27.4479 -0.267279
2043 4 1 0.619769 -28.8451 -0.47489
2041 4 1 0.597637 -28.8976 -0.475059
1969 4 1 7.74819 -26.9873 -1.41517
1967 4 1 8.01275 -26.9265 -2.08524
1970 4 1 7.03859 -27.1926 -0.537642
2125 4 1 -11.1242 -25.134 -1.19114
2128 4 1 -11.4595 -24.6987 -1.81052
2126 4 1 -10.3682 -24.4893 -0.596308
2124 4 1 -10.6693 -24.2745 -0.581365
2123 4 1 -9.56308 -24.7903 -0.169309
2121 4 1 -8.24392 -26.2855 -0.0591666
2060 4 1 -5.42898 -24.6891 -2.63629
2055 4 1 -6.26213 -25.8271 -1.02722
2054 4 1 -5.59642 -25.2134 -0.251073
2058 4 1 -6.44753 -24.603 -1.07472
2057 4 1 -6.95997 -25.6484 -1.02025
2056 4 1 -6.29004 -24.8312 -0.360491
2051 4 1 -4.62267 -26.3479 -0.402463
2061 4 1 -4.81286 -25.6952 -2.6248
2062 4 1 -4.04217 -26.629 -2.39247
2052 4 1 -4.19781 -26.1906 -1.46518
2050 4 1 -3.67929 -26.8646 -1.01721
2053 4 1 -5.02079 -26.2777 -0.614187
1976 4 1 5.8305 -26.5784 -0.528586
1980 4 1 5.97811 -24.4327 -1.60839
1979 4 1 6.32199 -24.4961 -0.37511
1978 4 1 5.74729 -25.4795 -0.864116
1986 4 1 5.42128 -24.5533 -0.0198305
1964 4 1 9.39451 -25.087 -1.19028
1966 4 1 9.02396 -26.3684 -1.9059
1965 4 1 8.44865 -25.3788 -1.91676
1968 4 1 8.85237 -26.7643 -1.1982
2133 4 1 -13.7071 -22.1225 -2.09633
2127 4 1 -11.3843 -23.9165 -0.920149
2131 4 1 -13.4385 -24.1001 -0.925694
2132 4 1 -13.2995 -23.1105 -1.56732
2130 4 1 -12.226 -24.0189 -1.12049
2129 4 1 -11.2479 -23.5683 -1.5106
2059 4 1 -6.4251 -24.0579 -2.14341
2086 4 1 -5.71233 -22.6893 -0.659374
2085 4 1 -5.0907 -22.0624 -1.51064
2084 4 1 -4.82167 -21.7451 -2.66955
1995 4 1 2.53438 -22.0901 -0.113833
1993 4 1 3.99347 -21.6739 -0.440578
1983 4 1 4.83484 -23.7347 -1.55283
1981 4 1 5.37552 -23.8706 -2.42109
1982 4 1 6.069 -23.5972 -1.53568
1984 4 1 5.76472 -23.0412 -1.6035
1985 4 1 5.64769 -23.6258 -0.580624
1963 4 1 8.78858 -24.0888 -0.748576
1957 4 1 10.2321 -23.1433 -1.81457
1962 4 1 9.95793 -23.9009 -0.282071
1961 4 1 10.248 -24.1234 -1.42396
1960 4 1 11.2025 -23.5365 -1.2258
1956 4 1 11.3073 -23.4987 -2.31397
1958 4 1 10.8409 -24.0012 -1.27417
1959 4 1 11.4906 -24.1681 -0.254403
2172 4 1 -19.2015 -19.4088 -2.3998
2173 4 1 -19.9692 -19.1712 -1.53262
2149 4 1 -16.2007 -20.3346 -1.21132
2150 4 1 -16.5041 -20.2502 -0.0180026
2135 4 1 -14.6033 -21.2775 -2.40168
2158 4 1 -15.8599 -18.9307 -2.05418
2148 4 1 -16.0106 -19.953 -2.4213
2155 4 1 -14.0086 -19.5441 -0.899071
2153 4 1 -14.0545 -19.2947 -0.926493
2151 4 1 -15.6896 -19.6861 -0.718553
2154 4 1 -14.4284 -19.9728 -1.87635
2092 4 1 -6.75891 -20.9932 -0.254697
2082 4 1 -4.59132 -21.2773 -2.67709
2171 4 1 -19.7445 -18.3236 -2.61919
2174 4 1 -19.7801 -18.6645 -0.401238
2181 4 1 -19.8807 -16.6717 -1.65632
2180 4 1 -18.9801 -16.3956 -0.861418
2178 4 1 -19.1728 -16.7534 -0.15018
2175 4 1 -18.8503 -17.9355 -0.164513
2179 4 1 -19.7132 -17.3702 -1.09708
2161 4 1 -16.2537 -18.2671 -2.11303
2152 4 1 -14.9709 -18.7949 -0.387791
2157 4 1 -14.8665 -18.3225 -1.88889
2156 4 1 -14.0286 -18.4338 -1.14479
1927 4 1 13.2607 -16.5399 -1.90521
1877 4 1 15.7755 -17.6775 -2.13074
1878 4 1 15.191 -16.6438 -2.08091
1876 4 1 15.7871 -17.8993 -1.01221
1875 4 1 16.5458 -17.0956 -1.35754
1873 4 1 17.0992 -16.6723 -2.02639
2182 4 1 -19.9451 -15.7654 -2.30622
2185 4 1 -20.5692 -13.9338 -2.1365
1926 4 1 14.1909 -16.0267 -2.40854
1874 4 1 16.5452 -15.9462 -1.16679
1872 4 1 18.0199 -16.0384 -2.50396
1824 4 1 18.5384 -14.2013 -1.34151
1823 4 1 18.7312 -15.1898 -0.73827
1826 4 1 19.7214 -14.1847 -2.5407
1822 4 1 19.8217 -15.4737 -1.21618
1820 4 1 19.4472 -14.0057 -0.310465
1825 4 1 19.7181 -14.4918 -1.32819
1821 4 1 19.24 -15.1628 -0.15148
2189 4 1 -20.2947 -12.3533 -2.54449
2188 4 1 -19.6699 -12.0298 -1.57227
2187 4 1 -19.2091 -13.0166 -2.22864
2186 4 1 -20.3443 -12.8205 -1.87663
1817 4 1 17.8897 -12.0204 -1.55348
1815 4 1 17.2941 -11.6486 -0.704638
1818 4 1 18.2953 -12.9278 -0.982069
1812 4 1 17.7034 -11.2843 -0.167612
1816 4 1 17.2639 -12.7879 -1.02625
1819 4 1 19.5467 -13.0569 -1.12414
1805 4 1 19.8193 -11.7372 -0.853281
2192 4 1 -18.9052 -10.7287 -2.34458
2194 4 1 -18.8469 -10.6779 -2.56209
2196 4 1 -19.7554 -9.05504 -2.19238
2197 4 1 -19.8331 -8.27698 -1.17115
2207 4 1 -17.0243 -8.66895 -0.369067
3570 4 1 -11.2429 -8.77622 -1.64312
3569 4 1 -10.9084 -8.19108 -0.695422
3571 4 1 -10.6679 -9.38846 -2.47659
3572 4 1 -9.9198 -8.7214 -1.8598
1813 4 1 17.1115 -10.2115 -0.5287
1794 4 1 16.6024 -9.04006 -1.71009
1797 4 1 18.0881 -9.26128 -2.54379
1796 4 1 17.1164 -8.63128 -2.04344
1804 4 1 20.4436 -10.7113 -0.556418
1798 4 1 19.1715 -9.63589 -2.58796
1801 4 1 19.5052 -9.17484 -1.22287
1800 4 1 20.3022 -8.93692 -2.02217
1802 4 1 20.4318 -8.40601 -0.954678
1803 4 1 20.5774 -9.47127 -0.474154
1799 4 1 19.1947 -8.98794 -1.52848
2200 4 1 -19.7321 -6.52113 -0.746369
2198 4 1 -18.9997 -7.51376 -1.75588
2199 4 1 -19.9255 -7.74125 -0.908207
2206 4 1 -16.8234 -7.86832 -1.34747
2205 4 1 -17.9694 -7.78167 -1.78611
2204 4 1 -17.7807 -7.42011 -0.620608
2203 4 1 -17.7004 -6.2528 -0.60975
3505 4 1 -13.9504 -5.50822 -0.141104
3507 4 1 -14.028 -6.21622 -0.6248
3531 4 1 -11.3213 -6.99016 -1.58627
3527 4 1 -12.1112 -6.17055 -2.67894
3530 4 1 -11.1137 -5.81634 -1.68929
3532 4 1 -10.8142 -6.30809 -2.51373
3540 4 1 -8.6247 -5.597 -0.703807
3573 4 1 -9.92806 -7.65876 -2.50189
3538 4 1 -9.17716 -7.08749 -1.78044
3539 4 1 -9.04384 -6.73704 -0.635556
3533 4 1 -9.60348 -6.23024 -2.35449
3536 4 1 -7.56764 -6.99811 -2.22925
1789 4 1 14.7939 -7.08336 -0.348
1790 4 1 13.774 -6.47596 -0.781057
1792 4 1 15.9434 -6.90104 -1.30623
1791 4 1 14.8428 -6.44207 -1.23934
1795 4 1 16.5179 -7.94728 -1.27054
1793 4 1 16.336 -7.92501 -1.82847
3508 4 1 -13.8412 -5.19377 -1.13049
3501 4 1 -13.8971 -2.85921 -0.12897
3529 4 1 -11.5642 -5.24313 -0.770752
3509 4 1 -13.4364 -5.13669 -2.29606
3528 4 1 -12.0674 -5.2862 -1.92296
3498 4 1 -11.0133 -3.25608 -0.416322
3543 4 1 -10.0931 -4.85318 -0.181311
3541 4 1 -9.62903 -5.12957 -0.28842
3542 4 1 -9.78314 -4.18206 -1.0655
3497 4 1 -9.86 -3.09637 -0.664356
3496 4 1 -10.1535 -3.16679 -1.79716
3544 4 1 -8.92012 -4.81828 -0.0801557
1779 4 1 19.0533 -5.34606 -0.3893
1775 4 1 19.2025 -2.8308 -0.380409
3494 4 1 -8.36643 -1.81171 -1.33923
3495 4 1 -9.26289 -2.47458 -1.75758
3493 4 1 -7.37629 -1.23292 -0.813637
3492 4 1 -6.47939 -0.414233 -0.994391
3491 4 1 -5.44625 -0.176416 -1.55133
3467 4 1 -4.16663 -0.00648353 -0.605644
3472 4 1 -2.92099 -0.96808 -1.9469
3470 4 1 -3.29095 -0.481521 -1.13193
3465 4 1 -3.84643 -0.316332 -0.0751941
3476 4 1 -0.599784 -1.51558 -1.9634
3474 4 1 -1.27706 -1.38007 -2.35356
3475 4 1 -1.38301 -2.48581 -1.90215
3471 4 1 -2.0789 -0.351066 -1.37525
2115 4 1 -5.47877 -28.6654 0.844791
2116 4 1 -6.51857 -28.1538 0.576391
2114 4 1 -6.01817 -27.8601 0.162645
2117 4 1 -7.60849 -27.7833 0.166615
2113 4 1 -5.34372 -27.2045 0.848316
2036 4 1 -0.194318 -29.2409 1.94114
2048 4 1 -1.8362 -27.3043 0.410969
2039 4 1 -0.443465 -28.6638 0.660413
2037 4 1 0.0517661 -28.1662 1.34869
2001 4 1 1.6558 -27.0726 1.56888
2040 4 1 0.576358 -29.2347 0.644363
2042 4 1 1.52366 -29.1101 0.311914
2003 4 1 2.17106 -27.4948 2.51578
2044 4 1 0.560308 -27.7123 0.0243912
2046 4 1 0.146445 -27.0281 0.374845
2045 4 1 1.38641 -27.2717 0.603524
2038 4 1 0.259316 -29.3347 1.42334
1971 4 1 7.43436 -27.154 0.596441
2122 4 1 -8.3749 -25.0273 0.00699242
2118 4 1 -8.20285 -26.8226 0.290832
2120 4 1 -8.12606 -26.8336 0.979773
2110 4 1 -5.42292 -26.5043 1.57911
2119 4 1 -7.38333 -25.9968 0.603573
2112 4 1 -5.34554 -26.3268 1.61174
2109 4 1 -5.05965 -26.7452 2.63234
2105 4 1 -3.34843 -24.5776 2.659
2047 4 1 -0.950845 -26.5613 0.664236
2002 4 1 2.0446 -26.2464 2.32701
1998 4 1 1.58138 -24.8825 0.456845
2000 4 1 0.791655 -26.267 1.69119
1999 4 1 0.732339 -25.145 1.33689
1977 4 1 5.37889 -25.7485 0.313232
2004 4 1 2.81437 -26.4141 2.30162
1973 4 1 7.6677 -25.6664 1.27241
1974 4 1 7.63355 -26.2421 0.286526
1975 4 1 6.50159 -26.2908 0.441131
1972 4 1 8.39813 -26.5928 1.05362
2087 4 1 -6.31325 -22.3172 0.351855
2094 4 1 -5.66163 -22.1146 1.37481
2095 4 1 -6.1223 -22.956 2.12496
2096 4 1 -6.62486 -23.9596 2.66077
2098 4 1 -5.35582 -24.1976 2.49884
2089 4 1 -3.98764 -21.8161 0.626925
2088 4 1 -5.07155 -22.2261 0.26727
1997 4 1 1.88772 -23.76 0.697577
1991 4 1 3.54787 -22.0211 1.02807
1996 4 1 2.92416 -23.1373 0.525283
1989 4 1 4.98569 -23.8964 0.728985
1992 4 1 4.27019 -22.5564 0.318697
1990 4 1 4.20321 -22.98 0.740042
1987 4 1 6.09634 -24.05 0.808425
1988 4 1 5.63009 -23.3769 1.64135
2093 4 1 -6.15272 -21.2564 0.683812
2091 4 1 -5.96938 -21.2556 0.535596
2090 4 1 -4.90979 -21.1659 1.18827
1994 4 1 3.27553 -21.2685 0.426329
2177 4 1 -19.1336 -16.5512 0.994267
2176 4 1 -19.7192 -17.1744 0.0611469
1814 4 1 17.2103 -11.0859 0.263992
1811 4 1 18.4951 -10.8917 0.564291
1806 4 1 19.9694 -11.982 0.242309
1807 4 1 20.1613 -11.3572 1.28201
2208 4 1 -17.763 -9.0137 0.52437
2210 4 1 -18.1762 -8.40255 2.58216
2211 4 1 -18.7318 -8.37969 1.54408
2212 4 1 -18.6746 -8.61114 2.6441
2209 4 1 -18.1663 -8.32151 1.33591
3563 4 1 -10.7785 -8.22483 2.22893
3564 4 1 -10.7909 -8.84175 1.24063
3562 4 1 -11.9651 -8.40542 2.40736
3567 4 1 -11.2569 -8.81749 1.27912
1808 4 1 19.3041 -10.6706 1.73768
1810 4 1 19.2495 -9.91088 0.61777
1809 4 1 20.1523 -10.6172 0.92678
2201 4 1 -19.2655 -6.41037 0.370887
2214 4 1 -19.3032 -7.10431 2.45477
2202 4 1 -18.0554 -6.76259 0.469875
3560 4 1 -10.9438 -6.49221 2.31292
3566 4 1 -10.9674 -7.82676 1.84331
3565 4 1 -11.3043 -7.96008 0.704828
3568 4 1 -11.3245 -8.02796 0.351456
3506 4 1 -13.1238 -6.40838 0.0219379
3559 4 1 -10.6776 -6.58557 1.15065
3557 4 1 -9.81579 -7.00714 2.22631
3546 4 1 -8.99275 -6.01925 1.73788
3558 4 1 -9.61775 -7.06732 1.07675
3554 4 1 -9.99956 -6.03847 2.46229
3548 4 1 -7.03929 -5.78281 1.75793
3547 4 1 -8.00775 -6.48711 2.1297
1788 4 1 15.8119 -7.39087 0.113988
1786 4 1 17.2883 -6.86957 0.693235
1785 4 1 17.8067 -7.87101 0.238565
1784 4 1 17.4301 -7.41831 1.36644
1787 4 1 16.2867 -6.34241 0.695832
1783 4 1 18.2107 -6.65905 1.32143
1782 4 1 19.3199 -6.86369 1.76508
1780 4 1 19.0218 -5.65479 0.782317
1781 4 1 18.9159 -6.86947 0.660674
3504 4 1 -14.2013 -4.46037 0.386979
3503 4 1 -13.825 -3.5517 1.10301
3502 4 1 -13.117 -3.62101 0.0862338
3499 4 1 -12.1209 -3.5075 0.00450681
3545 4 1 -9.42124 -5.32204 0.901731
3553 4 1 -10.0076 -4.81814 2.07597
3552 4 1 -8.80202 -5.01224 2.27418
3549 4 1 -6.71578 -4.72019 1.77638
3551 4 1 -7.71269 -4.82833 1.85063
3550 4 1 -7.45628 -4.45523 0.823124
1762 4 1 13.9111 -2.92242 2.01873
1764 4 1 15.6856 -3.17856 2.51443
1772 4 1 18.6971 -2.70697 0.408848
1771 4 1 18.0979 -2.9437 1.37239
1777 4 1 18.6227 -4.11279 1.10966
1778 4 1 18.5293 -5.21318 0.677043
1769 4 1 17.0052 -2.97699 1.87901
1774 4 1 19.3063 -2.97598 0.823819
1776 4 1 19.5286 -3.57392 0.581506
3500 4 1 -12.8076 -2.52698 0.0584194
3463 4 1 -5.5447 -0.322012 0.570082
1761 4 1 12.8918 -2.60681 1.54982
1760 4 1 13.835 -1.85146 1.86773
1763 4 1 14.9219 -2.32511 2.28054
1766 4 1 15.5906 -1.7652 2.41329
1765 4 1 14.6477 -2.51731 2.38122
1770 4 1 17.1737 -2.57176 0.798798
1767 4 1 16.5964 -1.61127 1.8947
1773 4 1 18.9884 -1.84322 1.16093
2028 4 1 -3.14676 -27.6317 4.29792
2033 4 1 -1.13743 -27.5916 4.05379
2035 4 1 -0.0888517 -29.2346 3.16588
2030 4 1 -1.76076 -28.9424 4.09018
2031 4 1 -2.49608 -29.0459 3.09658
2029 4 1 -2.03037 -27.9098 4.60966
2034 4 1 -0.338472 -28.0845 3.29147
2032 4 1 -2.01337 -28.4579 4.05926
2027 4 1 -1.95241 -27.6322 4.64004
2005 4 1 2.68136 -27.3786 3.00093
2006 4 1 3.27387 -27.5978 4.03528
2099 4 1 -4.83144 -24.4363 3.60809
2111 4 1 -5.00254 -26.5024 2.72961
2108 4 1 -4.73581 -25.8533 3.29841
2106 4 1 -3.8764 -25.4343 3.33352
2104 4 1 -3.85893 -25.0238 3.6415
2107 4 1 -3.81731 -26.5275 3.64957
2026 4 1 -1.19285 -26.8024 5.12948
2025 4 1 -1.63095 -25.6772 4.89052
2008 4 1 4.18867 -26.4039 5.23511
2007 4 1 3.08582 -26.5885 4.70507
2097 4 1 -5.75154 -23.2391 3.07899
2101 4 1 -3.11718 -23.4454 4.25044
2102 4 1 -4.25936 -23.4654 3.88292
2100 4 1 -4.10272 -23.4314 3.56542
2103 4 1 -3.44333 -24.0349 3.23768
2213 4 1 -19.2967 -7.8327 3.32266
2216 4 1 -19.6203 -6.86302 3.66049
2215 4 1 -18.6775 -7.59635 3.27017
2218 4 1 -18.1077 -5.39813 4.54118
2217 4 1 -18.4863 -6.471 4.01536
3561 4 1 -11.3181 -7.46846 2.71043
3556 4 1 -10.3281 -6.53404 3.22182
3555 4 1 -10.6044 -5.43462 3.26992
2242 4 1 -23.2609 -4.34455 4.98476
1757 4 1 12.9709 -0.84026 5.13421
1755 4 1 11.8541 -2.161 4.92764
1759 4 1 13.8315 -1.48714 3.08445
1758 4 1 13.4713 -1.49011 4.24424
1768 4 1 16.5359 -2.40852 2.82796
2023 4 1 -2.15521 -27.0955 6.75981
2012 4 1 1.45219 -27.9308 6.34269
2013 4 1 0.527654 -27.3071 5.90723
2011 4 1 2.49917 -27.4278 6.15188
2009 4 1 3.62946 -27.2251 5.99069
2015 4 1 -0.0341887 -25.6046 5.48452
2024 4 1 -1.66908 -26.3382 5.98286
2019 4 1 -1.57946 -24.5648 6.90334
2016 4 1 -0.255656 -24.5314 5.92487
2022 4 1 -2.34154 -25.8763 6.75329
2021 4 1 -2.04682 -25.1704 7.6571
2014 4 1 0.894397 -26.1957 5.68563
2010 4 1 2.76051 -26.3496 5.75584
2020 4 1 -1.7474 -23.9971 7.8574
2017 4 1 -1.27438 -23.9273 5.7691
2018 4 1 -1.03143 -23.5027 6.92645
2224 4 1 -19.3751 -5.81275 7.43501
2227 4 1 -20.282 -5.46328 7.86099
2219 4 1 -18.4759 -5.45442 5.6758
2220 4 1 -18.6548 -6.6438 5.99819
2223 4 1 -18.3503 -5.43078 7.95922
2222 4 1 -18.3023 -6.43507 7.34068
2221 4 1 -17.5763 -6.53178 6.3442
1748 4 1 10.6439 -5.50815 5.58858
1743 4 1 11.6509 -5.73448 7.6766
1746 4 1 11.7441 -5.71045 7.78783
1745 4 1 12.2691 -6.77358 7.72288
1747 4 1 11.2078 -5.85029 6.64892
2244 4 1 -24.3915 -3.34658 6.72432
2238 4 1 -23.5909 -4.57176 6.46055
2240 4 1 -23.6705 -5.00854 6.78035
2239 4 1 -24.1203 -4.13351 7.49519
2237 4 1 -23.5201 -3.6655 7.31744
2241 4 1 -23.9075 -4.22295 5.98053
2235 4 1 -21.8118 -4.21608 6.58509
2236 4 1 -22.3082 -3.61976 7.46939
2234 4 1 -22.6894 -3.33969 6.61196
2243 4 1 -23.6324 -3.78976 5.87179
2232 4 1 -21.5447 -2.96818 7.98573
2233 4 1 -22.5928 -3.55876 7.76501
2225 4 1 -20.2232 -5.05699 7.76339
2226 4 1 -19.0461 -5.25796 7.96081
2229 4 1 -20.1835 -3.69283 7.69985
1749 4 1 10.3239 -4.78501 6.42918
1753 4 1 10.5113 -3.6368 5.77494
1751 4 1 10.3557 -4.39396 6.82426
1750 4 1 9.23404 -4.84646 7.03462
1714 4 1 8.96016 -3.65518 7.17387
1713 4 1 8.17082 -2.9871 7.78047
1720 4 1 9.95679 -3.29352 7.99067
1752 4 1 11.3803 -3.87144 6.58985
1754 4 1 11.588 -3.02084 5.72289
2245 4 1 -24.28 -2.13472 6.77747
2246 4 1 -24.9243 -1.26039 7.32185
2231 4 1 -20.6591 -2.08255 7.70804
1716 4 1 7.89547 -2.21995 6.46137
1717 4 1 9.07834 -2.35239 6.18605
1715 4 1 8.64165 -2.52207 7.31999
1718 4 1 9.21331 -2.3176 7.38414
1756 4 1 12.3204 -1.524 5.91582
2269 4 1 -23.7212 -8.50566 10.3418
2271 4 1 -24.1479 -8.56202 10.0713
2270 4 1 -23.3419 -8.50523 9.20207
2267 4 1 -23.8703 -6.3411 10.4628
2268 4 1 -23.5134 -7.40083 10.1185
1739 4 1 10.4521 -6.42223 9.62817
1737 4 1 10.0089 -6.94374 10.2063
1728 4 1 9.40731 -5.54372 10.3407
1736 4 1 8.9882 -7.11616 9.62887
1735 4 1 9.61373 -6.71569 10.5092
1744 4 1 11.3215 -6.59855 8.48242
1741 4 1 11.4843 -5.83418 8.78547
1742 4 1 12.0577 -6.72809 8.22406
1738 4 1 11.2759 -7.03677 10.1506
2265 4 1 -23.9738 -4.85299 10.7018
2259 4 1 -22.6225 -3.08148 10.2496
2257 4 3 -22.3682 -2.80951 10.0531
2228 4 1 -20.8403 -4.50392 8.31532
2230 4 1 -20.9671 -3.05676 8.39645
1712 4 1 7.93823 -3.01016 8.97548
1709 4 1 7.03828 -3.9741 10.0314
1711 4 1 7.41076 -3.73799 9.8072
1708 4 1 8.0386 -3.24409 10.021
1710 4 1 7.53218 -4.82138 9.29907
1740 4 1 10.5991 -5.25541 9.3492
1724 4 1 10.0833 -3.61458 10.1902
1726 4 1 9.60082 -4.69475 10.4622
1729 4 1 10.5964 -5.2748 10.3542
1707 4 1 9.08188 -2.70727 9.82986
1706 4 1 9.94966 -2.70152 10.6621
1722 4 1 9.78954 -3.98254 9.26155
1721 4 1 10.8234 -3.47864 8.78412
1723 4 1 10.8628 -3.37346 9.35436
2247 4 1 -25.1337 -1.59351 8.53822
2249 4 1 -24.3606 -1.7752 9.34063
2248 4 1 -24.0608 -1.07241 8.33141
2250 4 1 -23.5256 -1.3427 10.0217
2256 4 1 -22.6284 -1.7129 10.5506
2258 4 1 -23.5187 -2.39509 10.0118
1719 4 1 9.09597 -2.61033 8.52794
1705 4 1 9.79114 -1.60441 10.2397
1703 4 10 9.33187 -1.08683 10.1202
2274 4 1 -24.618 -5.91945 11.6939
2273 4 1 -24.4701 -7.03331 11.9369
2266 4 1 -23.0886 -5.57928 11.0828
2272 4 1 -24.0354 -7.83452 11.0705
2275 4 1 -24.0263 -6.94539 11.3052
2276 4 1 -22.8768 -6.99108 11.5996
2277 4 1 -22.9173 -6.64672 12.7886
1734 4 1 10.646 -6.56163 11.0436
1733 4 1 11.2032 -5.71239 11.7569
1731 4 1 11.3442 -5.49812 11.9762
2263 4 1 -24.3194 -3.89191 10.882
2264 4 1 -23.08 -4.01058 10.9946
2262 4 1 -23.9162 -3.1602 11.8177
1727 4 1 8.92675 -5.10485 11.3142
1725 4 1 9.14179 -3.80626 10.9806
1732 4 1 10.6986 -4.77621 11.1654
1730 4 1 10.2435 -5.26952 11.4984
2255 4 1 -21.7055 -1.68605 11.344
2253 4 1 -23.2121 -0.58742 11.7525
2252 4 1 -23.9799 -1.4775 12.1447
2251 4 1 -24.0286 -1.12458 11.0159
2260 4 1 -23.0872 -2.53474 11.1956
2261 4 1 -23.1515 -2.36244 12.331
2289 4 1 -23.3955 -1.77648 13.2158
2254 4 1 -21.9991 -0.520076 11.5003
1704 4 10 8.7897 -1.78604 10.9352
1702 4 10 8.77084 -1.69744 11.0477
2278 4 1 -23.4459 -6.1103 13.72
2286 4 1 -24.839 -2.85221 14.2078
2281 4 1 -22.9976 -5.03452 13.9486
2284 4 1 -23.6308 -2.92375 14.3811
2285 4 1 -24.0742 -3.6745 13.6785
2283 4 1 -22.5508 -3.43591 14.5421
2282 4 1 -22.0221 -4.43097 14.2559
2279 4 1 -23.0316 -5.05137 14.0954
2280 4 1 -23.5101 -4.32046 14.8302
2288 4 1 -24.3271 -2.3271 13.8147
2287 4 1 -24.9634 -1.84526 14.6938
2290 4 1 -24.098 -0.91055 13.6496
3285 4 1 -1.58311 17.9833 -5.89683
3270 4 1 -3.76174 19.9007 -5.4203
3486 4 1 -6.93035 0.202342 -3.46048
3488 4 1 -5.00052 0.385271 -3.27523
3326 4 1 6.94095 13.1446 -2.98058
3296 4 1 1.14328 16.0999 -3.94732
3297 4 1 2.05068 15.7647 -3.28948
3327 4 1 6.49249 14.1988 -3.28127
3284 4 1 -1.51273 18.7245 -4.96643
3286 4 1 -1.71827 18.7128 -4.98568
3287 4 1 -0.837613 18.397 -4.28742
3291 4 1 1.27694 17.3899 -3.68663
3288 4 1 0.222941 18.7459 -3.88844
3295 4 1 1.66308 16.5557 -2.94267
3294 4 1 1.78998 17.0226 -4.07865
3292 4 1 2.15024 18.0729 -4.10988
3290 4 1 0.413693 18.2231 -3.81034
3289 4 1 1.26363 18.6576 -4.51318
3293 4 1 2.13716 17.3666 -5.10929
3267 4 1 -5.89877 21.1208 -4.42466
3269 4 1 -4.42651 20.7626 -4.85211
3271 4 1 -3.00692 19.1328 -4.89108
3272 4 1 -3.35758 20.3376 -4.83201
3273 4 1 -3.15099 20.7414 -3.70904
3283 4 1 -0.709301 19.469 -4.39512
3282 4 1 -0.724565 20.1411 -3.41655
3280 4 1 -0.519327 19.2993 -3.13437
3279 4 1 -0.377256 20.2212 -3.84839
3275 4 1 -2.40292 20.5404 -2.7276
3277 4 1 -0.992742 21.2634 -4.42402
3278 4 1 -0.0771204 21.3892 -3.75456
3276 4 1 -1.68289 20.96 -3.51511
3266 4 1 -5.81665 22.2033 -4.96981
3268 4 1 -5.26445 21.6146 -5.30346
3274 4 1 -2.78403 21.64 -2.88769
3265 4 1 -4.76448 22.9088 -5.03153
3264 4 1 -4.80219 23.7771 -4.13289
3261 4 1 -5.61213 24.8517 -3.2666
3263 4 1 -4.94386 24.7594 -3.43029
3262 4 1 -5.12171 25.8098 -3.80127
3490 4 1 -5.39917 0.432653 -2.64977
3489 4 1 -4.395 0.992845 -2.54686
3466 4 1 -3.42772 0.834632 -0.170257
3468 4 1 -3.86007 1.15765 -0.782986
3469 4 1 -4.02067 0.251091 -1.62708
3333 4 1 3.13374 12.6468 -0.124358
3331 4 1 4.74985 13.3197 -1.60414
3332 4 1 3.97825 13.158 -0.762035
3322 4 1 6.41259 13.3465 -0.0736069
3323 4 1 6.69263 12.9987 -1.22397
3324 4 1 6.79466 12.91 -2.44331
3325 4 1 7.967 12.9248 -2.37995
3303 4 1 3.78821 15.7653 -0.477671
3329 4 1 5.12485 13.5527 -1.60226
3330 4 1 4.76114 13.5263 -0.487619
3300 4 1 4.67234 15.2741 -2.4432
3302 4 1 3.03652 15.2669 -1.30621
3301 4 1 3.65059 14.6568 -2.13143
3299 4 1 3.82758 15.8524 -1.9316
3328 4 1 5.71009 14.0978 -2.49194
3298 4 1 2.76597 16.1751 -2.38597
3230 4 1 -9.50941 20.0682 -0.136831
3250 4 1 -4.81073 21.4581 -0.386507
3281 4 1 -0.620014 19.9271 -2.19684
3169 4 1 -2.69072 20.8956 -0.930271
3248 4 1 -5.57723 22.9821 -0.142941
3259 4 1 -5.97952 24.0092 -1.40014
3251 4 1 -5.10661 22.543 -0.749755
3252 4 1 -4.1627 23.3846 -0.696058
3249 4 1 -4.6926 22.5391 -0.888613
3170 4 1 -2.26698 21.7423 -0.258643
3172 4 1 -1.28762 23.1036 -1.21714
3171 4 1 -2.27923 22.9332 -0.557933
3173 4 1 -2.01285 23.867 -0.763131
3260 4 1 -6.13849 24.9002 -2.20054
3179 4 1 -3.67986 26.4336 -0.665233
3178 4 1 -4.4661 25.6927 -0.1368
3254 4 1 -3.7492 24.2486 -0.734762
3181 4 1 -4.84995 26.7401 -1.6213
3256 4 1 -4.65852 25.7308 -1.11362
3255 4 1 -4.50823 24.6281 -1.59283
3257 4 1 -4.06674 24.7798 -1.57662
3258 4 1 -5.30149 24.9355 -1.5834
3177 4 1 -3.28172 25.9828 -0.338568
3186 4 1 -5.88429 28.5543 -0.229333
3180 4 1 -4.24507 27.4501 -0.87867
3183 4 1 -4.39061 27.8013 -0.232164
3182 4 1 -3.87334 27.2566 -1.08915
3185 4 1 -5.06339 27.7022 -0.462794
3124 4 1 2.54813 28.0802 -0.111517
3125 4 1 3.40744 28.5953 -0.903874
3127 4 1 4.24292 27.2405 -1.08603
3132 4 1 5.37324 28.9848 -0.795154
3126 4 1 4.40764 28.3588 -1.47505
3121 4 1 2.73039 27.6201 -0.122747
3128 4 1 4.9029 27.5477 -2.03119
3133 4 1 6.35346 28.7273 -0.207273
3129 4 1 5.96191 27.9072 -1.81647
3130 4 1 7.00364 28.2767 -1.34117
3131 4 1 5.94851 28.5958 -1.89327
3461 4 1 -7.06436 1.33071 1.21824
3462 4 1 -6.47554 0.228994 1.10909
3460 4 1 -6.9463 2.51617 1.43022
3456 4 1 -4.78541 2.27163 2.15686
3464 4 1 -4.50062 0.00692612 0.885256
3459 4 1 -7.16332 3.48025 2.07258
3458 4 1 -6.28013 2.77114 1.92745
3414 4 1 -0.430937 4.65171 1.87935
3413 4 1 0.398161 3.93372 1.62601
3411 4 1 0.371311 3.22135 2.26468
3341 4 1 2.54945 10.1778 2.30605
3347 4 1 5.1389 10.6702 2.58803
3340 4 1 3.61705 10.6531 2.53068
3343 4 1 4.21096 10.4888 1.03143
3344 4 1 4.30051 11.2045 2.02891
3342 4 1 3.37343 10.9495 1.76748
3346 4 1 4.5408 11.4173 1.85404
3338 4 1 3.71361 12.2321 1.74654
3339 4 1 3.0059 11.2555 1.65323
3337 4 1 2.91969 12.8371 1.19149
3336 4 1 3.62499 13.3234 0.376566
3335 4 1 3.65592 12.6971 1.46508
3319 4 1 4.96075 12.9195 1.55292
3334 4 1 4.25276 12.6401 0.354857
3320 4 1 5.90557 12.5043 0.953574
2904 4 1 12.7225 13.0373 2.40393
3307 4 1 3.25509 15.6426 1.26204
3306 4 1 4.12447 15.9026 0.41416
3304 4 1 4.61495 15.122 0.151103
3305 4 1 4.09461 15.1211 1.30187
3321 4 1 6.49297 13.5101 1.05132
3318 4 1 5.53843 13.9678 1.35059
3316 4 1 6.51209 15.9885 1.97818
3317 4 1 6.04733 15.0108 1.59699
2901 4 1 10.2166 14.1757 2.09275
2899 4 1 9.3644 14.5514 2.33853
2900 4 1 10.364 15.2167 2.49269
2897 4 1 10.3787 15.2595 2.49279
2905 4 1 12.8735 14.2329 2.10088
2902 4 1 11.2151 14.5751 2.5123
2903 4 1 11.6058 13.4915 2.0309
3233 4 1 -8.27772 18.1193 2.14546
3238 4 1 -6.61266 18.3691 2.46197
3308 4 1 2.54438 16.5672 0.898623
3309 4 1 3.11022 16.3176 1.993
3313 4 1 5.11852 18.1156 0.868373
3311 4 1 3.94503 16.8783 1.2317
3310 4 1 4.23339 16.1651 2.09335
3312 4 1 4.19684 17.4855 0.295512
3314 4 1 5.69214 17.4564 1.5883
3315 4 1 5.61403 16.5741 2.45203
2888 4 1 7.70196 18.0899 1.90362
2891 4 1 8.75913 16.2707 2.24998
2889 4 1 8.60412 17.9073 1.17433
2890 4 1 9.23814 17.3429 2.04277
2893 4 1 10.6418 16.3032 2.41842
2886 4 1 9.27047 18.818 0.353148
2887 4 1 8.75671 18.2684 1.24409
2885 4 1 10.0369 18.3784 1.06716
2896 4 1 10.941 16.2895 2.4885
2883 4 1 11.3942 18.1592 2.10517
3231 4 1 -8.45679 19.6404 0.349653
3227 4 1 -9.27055 20.2392 2.23741
3229 4 1 -8.9846 20.7789 0.712904
3228 4 1 -8.30941 20.494 1.70936
3232 4 1 -8.29245 19.1198 1.36853
3239 4 1 -6.27106 19.5221 2.19811
3240 4 1 -5.24124 19.8978 1.65035
3241 4 1 -5.28203 21.0336 2.07324
3246 4 1 -4.28129 21.2739 1.05833
3244 4 1 -3.73649 21.333 1.22712
3242 4 1 -4.51558 20.2528 1.53845
3243 4 1 -3.83226 20.9549 2.38226
3168 4 1 -2.87787 20.9054 0.251601
3166 4 1 -2.78699 20.7191 0.300881
3165 4 1 -2.41442 21.4228 1.1046
3167 4 1 -1.77607 21.3144 0.750941
3162 4 1 -0.221855 20.1566 1.6496
3163 4 1 -1.28062 20.8127 1.6113
3164 4 1 -2.32436 20.3002 1.26795
3161 4 1 0.269233 21.1687 2.14107
2884 4 1 10.6611 19.0469 1.93575
2878 4 1 12.2682 19.811 0.994188
2875 4 1 13.2147 20.1175 0.926787
2877 4 1 11.5726 20.6726 0.475925
2876 4 1 12.5918 21.1239 0.937891
2882 4 1 12.1812 19.077 2.19982
2881 4 1 11.9854 19.5805 1.07232
2872 4 1 13.1719 21.396 2.18267
2880 4 1 11.6081 19.8664 2.24998
2874 4 1 13.1248 21.069 1.68538
2879 4 1 11.4815 19.0274 1.4119
3198 4 1 -7.72205 23.8369 0.379629
3247 4 1 -4.9178 22.1295 0.518856
3245 4 1 -4.09225 21.8883 2.1419
3253 4 1 -4.66348 24.1925 0.0223379
3159 4 1 -0.0976609 22.1783 2.35887
3174 4 1 -1.85446 23.3376 0.301768
3158 4 1 0.998548 21.6518 2.50402
3152 4 1 2.40623 22.8516 2.5389
3151 4 1 2.03753 24.083 2.45627
3156 4 1 0.686107 23.0314 2.6869
3148 4 1 2.9002 24.1844 2.25356
2873 4 1 13.1911 22.1985 1.29105
2871 4 1 13.9635 22.317 2.26254
2870 4 1 14.8732 21.6769 1.93717
2869 4 1 15.7686 21.7844 1.00029
2866 4 1 14.9574 23.3224 1.56899
2868 4 1 14.8675 22.3415 1.68009
2865 4 1 16.1551 23.1274 1.72744
2864 4 1 16.7998 24.1016 1.3686
2861 4 1 17.0394 23.2966 2.27359
3200 4 1 -8.85529 24.8357 2.06917
3199 4 1 -8.38496 24.6211 0.98077
3196 4 1 -7.16909 24.3191 1.69865
3197 4 1 -8.07395 24.7361 1.09472
3195 4 1 -7.84024 24.8974 2.54366
3194 4 1 -7.48934 26.079 2.6242
3189 4 1 -4.70839 26.9112 2.05285
3176 4 1 -2.33778 25.6606 0.418719
3175 4 1 -1.97445 24.4986 0.3149
3135 4 1 6.20055 26.2964 0.447067
3141 4 1 6.42001 25.0665 2.47563
3136 4 1 7.33565 25.8639 0.385322
3140 4 1 6.88652 25.2558 1.49497
3139 4 1 7.71527 24.7594 0.715493
3138 4 1 7.65526 25.7431 0.0139047
3137 4 1 8.10072 26.7244 0.36707
2863 4 1 16.0877 24.3362 2.34748
3187 4 1 -5.21711 28.4483 0.772743
3188 4 1 -5.32574 27.9855 1.88434
3184 4 1 -5.22773 27.5681 0.702964
3122 4 1 2.23783 27.2056 0.931509
3123 4 1 3.33811 27.8633 0.778339
3120 4 1 3.73722 27.1714 0.300504
3118 4 1 5.246 27.6044 1.8318
3119 4 1 4.51947 27.7117 0.882121
3134 4 1 6.27083 27.4843 0.159383
3455 4 1 -4.41803 2.55646 3.21729
3444 4 1 -4.58693 0.397349 5.11201
3443 4 1 -4.94141 1.48964 5.2077
3440 4 1 -2.91792 1.72239 5.03294
3394 4 1 1.52205 1.899 4.98002
3393 4 1 1.72608 2.04781 3.87017
3392 4 1 1.72868 2.13132 5.08124
3457 4 1 -5.54698 2.89502 2.95777
3454 4 1 -5.41251 3.18687 3.15581
3452 4 1 -4.76108 5.05346 3.99056
3453 4 1 -4.51801 4.07275 3.28775
3451 4 1 -4.81337 4.18358 4.87427
3450 4 1 -5.31717 3.27051 5.30923
3412 4 1 -0.0175041 4.28996 2.73785
3415 4 1 -0.430199 5.30276 2.87396
3437 4 1 -2.30788 3.7253 4.72771
3409 4 1 0.88071 3.45592 3.36715
3410 4 1 0.221708 4.27877 2.81156
3408 4 1 1.18467 4.47045 3.97694
3395 4 1 1.38126 3.06687 4.80059
3375 4 1 4.59538 4.08229 4.44384
3374 4 1 4.8204 5.23269 4.70539
3372 4 1 4.29005 4.71893 4.89406
3371 4 1 5.19911 5.38114 4.67908
3377 4 1 5.45653 2.94343 4.71699
3418 4 1 -0.751753 6.56962 3.97183
3419 4 1 -0.858108 7.28159 4.86333
3416 4 1 -0.252629 6.42183 2.94165
3407 4 1 1.43106 5.44851 4.52478
3417 4 1 0.421053 6.85454 3.83785
3405 4 1 1.61842 5.44204 4.67678
3357 4 1 4.8823 7.7368 4.97948
3404 4 1 2.73602 5.61014 5.09604
3373 4 1 3.9372 5.88286 5.18359
3356 4 1 5.64337 7.87166 4.07909
3359 4 1 6.14998 7.58496 5.11164
3360 4 1 7.34674 7.67834 5.38432
2927 4 1 12.6628 7.97545 4.24319
2932 4 1 14.3809 7.20714 3.80338
2931 4 1 14.2099 7.90104 4.80305
3355 4 1 4.93086 8.66831 3.5642
3349 4 1 5.59137 10.3102 3.70352
3354 4 1 5.99439 9.05169 3.11144
3353 4 1 7.06364 9.61048 2.80403
3352 4 1 6.81874 9.89354 3.8721
3351 4 1 6.00051 10.7683 3.98807
3361 4 1 8.19609 8.44494 5.30879
2926 4 1 13.2041 8.63873 3.45368
2925 4 1 13.221 9.73498 3.81698
2928 4 1 12.584 9.00262 4.84877
2923 4 1 12.5693 10.0823 5.07111
2919 4 1 15.6579 10.1343 4.83033
2922 4 1 13.657 10.5558 5.23372
2924 4 1 13.7553 9.928 4.87183
2934 4 1 15.9526 8.20304 5.02979
2930 4 1 14.1868 9.00824 5.16698
2933 4 1 15.1057 8.09424 4.25976
3345 4 1 4.76041 11.5793 3.0512
3350 4 1 5.96303 11.0391 2.82664
3348 4 1 6.22407 11.0249 2.93395
2914 4 1 15.9602 13.2645 4.48984
2917 4 1 15.644 11.6769 3.63386
2918 4 1 15.3283 11.2486 4.74852
2916 4 1 15.2293 11.827 4.80893
2915 4 1 16.1221 12.1469 4.16908
2913 4 1 16.9991 13.3217 3.92537
3003 4 1 18.1995 11.5769 5.00415
3001 4 1 19.9414 12.338 5.15936
2898 4 1 10.3959 14.2394 3.04969
2906 4 1 13.1176 13.9005 3.26745
2895 4 1 11.7001 15.4462 2.86938
3060 4 1 12.6652 15.6986 4.73732
2907 4 1 13.5789 14.5148 4.10557
2908 4 1 14.4116 14.8669 4.91869
2909 4 1 14.9044 15.194 3.92316
2910 4 1 14.8176 13.9783 4.06011
2911 4 1 15.6093 14.626 4.57719
2912 4 1 15.8972 13.8055 3.84534
3048 4 1 16.1352 15.7567 4.10807
3047 4 1 16.9298 15.4963 4.9886
3039 4 1 19.128 15.904 5.10537
3043 4 1 19.1921 14.4848 5.35225
3234 4 1 -8.89648 18.8073 2.82864
3236 4 1 -7.93582 17.9236 3.57181
3237 4 1 -7.19332 17.3652 2.90027
2892 4 1 9.65386 16.4828 3.13948
2894 4 1 11.6386 16.6644 2.84818
3058 4 1 12.2394 16.7561 4.47392
3057 4 1 13.3403 17.3654 4.55012
3061 4 1 13.0342 16.6234 5.33709
3049 4 1 15.7866 16.677 3.46633
3050 4 1 14.7467 16.2496 3.74456
3051 4 1 15.6751 16.8281 3.93082
3054 4 1 14.6856 18.4186 4.89353
3053 4 1 15.1178 17.2953 4.60902
3040 4 1 18.4346 16.9219 4.96155
3052 4 1 16.2864 17.3444 4.88461
3038 4 1 19.8607 16.8094 5.09263
3036 4 1 20.2387 18.3092 5.10755
3226 4 1 -9.14388 21.3043 2.71493
3225 4 1 -8.76924 21.4612 3.87121
3223 4 1 -7.23631 21.0982 5.18846
3235 4 1 -7.75315 18.91 2.94709
3160 4 1 -0.23802 21.4455 3.28062
3090 4 1 4.6578 20.299 5.22902
2855 4 1 12.7522 21.4386 3.79856
2858 4 1 15.0597 20.8236 2.93828
2845 4 1 15.9921 21.2882 4.36976
2846 4 1 15.4624 20.3889 5.09159
2843 4 1 15.4731 20.9097 4.68971
3224 4 1 -8.19988 21.6382 4.80859
3218 4 1 -7.14666 23.8393 5.08584
3157 4 1 -0.0631235 22.0519 2.92622
3153 4 1 2.05192 21.9835 3.37553
3155 4 1 0.672152 23.3793 3.87383
3154 4 1 0.960149 22.4621 3.08276
3108 4 1 1.14894 24.1659 4.53481
3099 4 1 0.93946 22.3457 5.35994
3098 4 1 1.66744 21.778 4.59708
3145 4 1 4.29303 23.7293 4.04434
3147 4 1 3.17475 23.7544 3.32519
3146 4 1 4.36345 23.6389 2.87693
3149 4 1 3.53643 23.399 2.77981
3144 4 1 5.09513 24.1824 3.28978
3097 4 1 2.90173 22.1086 4.5607
3143 4 1 6.2487 24.1326 3.58771
2867 4 1 14.8685 22.8767 2.73399
2854 4 1 13.9398 21.5653 3.40606
2853 4 1 13.7836 21.8019 4.5703
2856 4 1 13.4913 22.2868 3.96839
2857 4 1 14.363 21.5477 3.65011
2859 4 1 15.9354 21.5766 3.20093
2844 4 1 15.7321 22.0246 5.30369
2862 4 1 16.2909 23.5484 3.22223
2860 4 1 16.556 22.5417 2.99515
3207 4 1 -9.8201 25.2496 5.23568
3203 4 1 -9.57678 25.362 3.83405
3204 4 1 -8.81248 26.3429 3.72266
3206 4 1 -9.27237 26.4001 5.11183
3201 4 1 -8.56984 24.6886 3.22845
3205 4 1 -8.79869 25.4474 4.49801
3202 4 1 -8.71807 24.8997 4.40993
3192 4 1 -6.548 25.562 3.07085
3193 4 1 -7.29444 26.0344 3.75643
3191 4 1 -5.33131 25.296 2.88244
3190 4 1 -5.16418 26.4685 2.95303
3110 4 1 2.16729 24.2629 4.99853
3150 4 1 2.96067 24.4146 3.28063
3112 4 1 2.94809 25.6961 4.45524
3113 4 1 2.88965 26.9003 4.46705
3142 4 1 7.12192 25.0183 3.47649
3114 4 1 2.28795 27.1277 3.5145
3116 4 1 3.94866 28.0647 3.62123
3117 4 1 4.84443 27.5277 2.94776
3115 4 1 2.85777 28.1246 3.92183
3448 4 1 -5.13879 2.68127 5.66138
3447 4 1 -4.5925 1.89685 6.31279
3445 4 1 -4.57569 1.36761 5.90547
3442 4 1 -3.82867 1.58259 5.41456
3446 4 1 -5.2068 0.912148 6.78498
3441 4 1 -3.27777 2.60743 5.74415
3390 4 1 1.7077 0.70576 7.0193
3391 4 1 1.57182 1.50933 6.14683
3389 4 1 2.29043 1.38916 7.78425
3383 4 1 1.98044 2.14807 7.07613
3388 4 1 3.33504 1.03741 7.1527
3378 4 1 4.93255 2.08619 5.39716
3386 4 1 4.32353 1.87994 7.47585
3387 4 1 3.14033 1.95425 7.85286
3384 4 1 3.09606 2.52815 7.36028
3385 4 1 3.38674 1.42106 6.95946
3449 4 1 -4.46808 3.41056 6.24002
3439 4 1 -2.78075 2.76168 5.6594
3438 4 1 -3.05933 3.92885 5.60741
3436 4 1 -2.24106 4.42874 5.64861
3396 4 1 0.64658 2.96745 5.72615
3406 4 1 1.03133 5.21421 5.67448
3398 4 1 1.59202 3.06943 7.04491
3397 4 1 1.84874 3.22093 5.90827
3399 4 1 1.69566 4.11791 7.69041
3400 4 1 2.40682 4.43859 6.86742
3402 4 1 2.8497 5.2673 6.51297
3376 4 1 5.28705 3.94411 5.41965
3380 4 1 5.20243 2.98923 6.46023
3381 4 1 4.1494 2.93436 6.90643
3379 4 1 4.1719 2.96278 5.86483
3382 4 1 2.93457 2.90913 6.83764
3426 4 1 -3.73036 7.95663 6.57425
3433 4 1 -1.62849 6.14446 7.09914
3431 4 1 -1.8037 5.69192 7.95062
3435 4 1 -2.53999 5.5841 6.13064
3421 4 1 -0.496776 7.72641 7.02996
3429 4 1 -2.37022 7.73454 7.63763
3425 4 1 -2.49443 7.97731 6.29637
3420 4 1 -0.218152 7.27967 5.87771
3434 4 1 -1.43403 6.07017 5.88562
3424 4 1 -1.28532 7.87098 6.44833
3403 4 1 2.25815 6.15433 6.05569
3401 4 1 1.84436 5.44693 7.17673
3369 4 1 5.15465 7.18334 6.35046
3367 4 1 4.54571 7.3243 6.70245
3370 4 1 5.3454 6.12433 5.71571
3368 4 1 5.41991 7.25455 7.54335
3365 4 1 6.459 7.95421 6.36953
3364 4 1 6.63588 6.73175 6.2254
3363 4 1 7.07558 7.85435 6.10396
3362 4 1 8.19499 7.79741 6.35671
2938 4 1 14.5391 7.36096 5.89912
2937 4 1 15.7159 7.36499 5.76629
2936 4 1 15.4294 7.24782 6.90774
3427 4 1 -3.57383 8.27285 7.73005
2466 4 1 -4.78419 9.51186 7.59587
2467 4 1 -4.52357 8.41019 7.89375
2469 4 1 -4.32001 9.80065 7.43315
2468 4 1 -5.36704 9.30742 7.6807
3428 4 1 -2.57781 8.91982 7.41681
3423 4 1 -0.641685 8.47102 7.31806
3422 4 1 -1.05819 8.3246 6.09658
3366 4 1 5.26957 8.30727 6.74961
3358 4 1 5.47908 8.38767 5.81533
2513 4 1 7.5658 10.1638 6.2102
2514 4 1 6.58457 9.80229 6.83373
2515 4 1 7.5635 10.4286 7.2249
2512 4 1 6.52605 10.509 6.59744
2516 4 1 7.94395 9.35873 7.30417
2518 4 1 9.05117 10.1054 7.82903
2517 4 1 8.58534 10.0633 6.67592
2929 4 1 13.4067 8.21465 5.38911
2944 4 1 12.0154 9.29841 7.57859
2943 4 1 13.1235 8.79808 7.5493
2920 4 1 15.0038 9.5659 5.76416
2935 4 1 15.6529 8.22844 6.23999
2939 4 1 13.9961 8.36013 6.20973
2940 4 1 13.8233 9.40462 6.66053
2941 4 1 13.7385 8.84685 7.67587
2921 4 1 14.4535 10.4863 6.14199
2470 4 1 -3.67036 10.8835 7.61508
2473 4 1 -3.88322 11.1999 7.09951
2474 4 1 -4.55054 12.1921 6.96363
2476 4 1 -4.29404 12.3237 6.25982
2475 4 1 -4.49312 13.3708 6.97574
2472 4 1 -4.3912 10.8657 8.0612
2477 4 1 -3.96139 12.881 7.24876
2479 4 1 -3.55987 13.2779 7.65734
2504 4 1 2.44512 13.1129 7.8593
2506 4 1 4.30356 13.0598 7.22276
2511 4 1 6.13997 11.0781 7.5881
2519 4 1 8.96079 11.2068 7.55408
3008 4 1 15.7803 12.5435 6.05752
3005 4 1 17.3624 11.7843 5.51933
3004 4 1 18.1476 12.7173 5.45117
3006 4 1 16.6888 12.1448 6.31493
3007 4 1 16.6798 12.8115 5.4221
2999 4 1 20.261 11.6673 7.18662
2998 4 1 21.4299 11.4454 6.89927
3002 4 1 19.216 11.439 5.57874
3000 4 1 19.722 12.2035 6.28745
2810 4 1 20.574 12.9748 7.54112
2997 4 1 21.7957 12.5497 7.14753
2996 4 1 22.1936 11.5293 7.29994
2994 4 1 23.2155 10.9743 6.90046
2995 4 1 23.2756 12.1222 7.29362
2993 4 1 23.7594 11.4603 5.89249
2992 4 1 22.7969 12.019 6.36575
2991 4 1 23.5002 13.0346 6.4659
2480 4 1 -2.47092 13.7166 7.91137
2505 4 1 3.24501 13.5703 7.02806
3073 4 1 6.05183 16.0804 7.09199
3072 4 1 7.09157 15.6544 7.59249
3063 4 1 12.6626 16.0649 7.19209
3010 4 1 15.5856 14.6387 7.49372
3009 4 1 15.7118 13.6368 6.69345
3013 4 1 15.9915 15.2486 7.88363
3042 4 1 18.6798 15.4305 5.82386
3012 4 1 16.2646 14.1846 7.60958
3011 4 1 16.6174 15.3586 7.27328
3046 4 1 17.7521 16.0364 5.82504
3045 4 1 18.1972 15.2504 6.51844
2811 4 1 20.9311 13.9631 6.86702
2812 4 1 21.0997 13.7706 8.02814
3044 4 1 18.892 14.337 6.55018
2823 4 1 19.6648 15.763 7.53434
2824 4 1 20.2329 15.3829 6.52185
2814 4 1 21.641 15.6141 7.58801
2990 4 1 23.7121 13.5995 7.46009
2813 4 1 21.6083 14.4105 7.24925
3086 4 1 4.86034 18.2282 7.37562
3075 4 1 6.90856 17.1126 6.05039
3074 4 1 6.12097 16.2362 5.92407
3076 4 1 7.45127 18.1819 6.3275
3078 4 1 7.47372 17.4404 6.30847
3081 4 1 6.51404 18.2649 7.97515
3079 4 1 8.02467 18.4513 6.35991
3077 4 1 8.39168 17.9006 7.00333
3070 4 1 8.24742 16.3112 7.91581
3059 4 1 12.2904 16.389 5.67208
3064 4 1 12.9345 16.9036 8.03146
3062 4 1 13.4017 16.6356 6.43243
3066 4 1 11.0887 16.8599 7.98
3056 4 1 13.9668 17.5248 5.54679
3055 4 1 14.8887 18.0533 5.97448
2827 4 1 18.0375 17.5095 7.36432
2828 4 1 18.042 16.4446 7.98006
2830 4 1 18.163 18.1755 7.70163
3041 4 1 19.2982 16.4395 5.63039
3037 4 1 20.1169 17.5556 6.02303
3035 4 1 19.6837 17.8198 6.06242
2826 4 1 19.2364 17.171 7.42137
2829 4 1 18.8901 17.2733 7.81994
2825 4 1 20.0839 16.389 7.13934
2817 4 1 21.7256 16.6764 6.90719
2818 4 1 21.8687 16.8555 8.06113
2816 4 1 22.0606 16.4393 5.8199
2815 4 1 22.05 16.5589 6.99215
3094 4 1 1.95544 20.6223 6.40044
3093 4 1 1.6887 19.5144 6.03853
3100 4 1 0.858291 21.4494 6.04574
3092 4 1 2.93518 19.3803 5.88804
3089 4 1 5.35552 19.4669 5.77062
3091 4 1 4.10512 19.7764 6.08671
3088 4 1 4.35953 19.9189 6.03503
3087 4 1 5.04522 19.321 6.94264
3080 4 1 7.52591 18.8556 7.44082
2847 4 1 14.4239 20.1735 5.59686
2848 4 1 15.2334 20.7933 6.18801
2849 4 1 14.6339 21.4786 5.46906
2851 4 1 14.1017 21.3976 5.48566
2850 4 1 14.3044 20.4373 6.07081
2842 4 1 15.9552 21.4885 5.64068
2840 4 1 14.6903 21.5039 6.68569
2833 4 1 16.1012 19.0944 7.617
2831 4 1 17.2644 18.8499 7.36494
2832 4 1 16.4388 19.1236 6.4367
2834 4 1 16.8895 19.8591 7.09296
3034 4 1 19.4813 18.8958 6.20759
3033 4 1 19.9092 19.2439 7.34247
3211 4 1 -11.7341 22.4611 7.02961
3210 4 1 -11.5063 23.7062 7.23121
3214 4 1 -8.78821 22.8351 6.7524
3212 4 1 -10.686 22.5911 7.54604
3213 4 1 -9.52971 22.172 7.44533
3215 4 1 -8.78204 23.7373 7.59521
3222 4 1 -7.26505 21.6183 6.20373
3221 4 1 -7.15842 22.496 7.01389
3219 4 1 -6.78275 23.1066 5.92132
3220 4 1 -6.03678 22.7767 6.76134
3105 4 1 -0.3636 22.5213 6.91742
3104 4 1 -0.235943 23.6895 6.67557
3103 4 1 -0.382475 22.9261 7.60237
3106 4 1 0.0238549 23.4668 6.26095
3109 4 1 1.22732 24.1582 5.72476
3107 4 1 1.01664 23.4925 5.59609
3095 4 1 2.34257 21.7105 6.62195
3101 4 1 1.38051 22.4922 6.24971
3102 4 1 0.395984 22.3368 6.84802
3096 4 1 3.0671 21.7573 5.73082
2852 4 1 13.5819 22.5328 5.51453
2841 4 1 15.1003 22.2791 5.84564
2839 4 1 14.4032 22.5211 7.29067
3208 4 1 -10.1293 25.3767 6.39118
3209 4 1 -10.7079 24.3921 6.60147
3216 4 1 -7.92159 24.3376 7.07516
3217 4 1 -7.78033 24.3512 5.94536
3111 4 1 2.89456 25.1152 5.51983
3432 4 1 -1.00378 6.54924 8.09642
3430 4 1 -1.64286 6.91188 8.17408
2548 4 1 16.0485 8.03717 10.2033
2549 4 1 16.7665 7.17631 10.739
2405 4 1 -5.57988 10.5275 9.6437
2403 4 1 -5.91829 10.6646 9.78675
2464 4 1 -4.57834 8.58582 9.55824
2465 4 1 -4.76482 8.48926 8.35262
2462 4 1 -3.52796 9.13854 10.016
2458 4 1 -2.89557 10.6246 9.87308
2463 4 1 -4.63002 9.26818 10.5747
2460 4 1 -2.836 10.5618 9.83193
2459 4 1 -3.8841 10.3157 9.27326
2452 4 1 -0.762863 10.0284 10.2598
2497 4 1 2.48526 10.7365 9.68738
2496 4 1 1.40024 10.4265 9.24411
2526 4 1 7.63306 10.5662 10.5545
2520 4 1 9.24531 10.1979 8.16142
2948 4 1 10.6375 9.93197 8.94005
2942 4 1 13.2527 9.81192 8.21109
2945 4 1 11.083 8.78378 8.21816
2947 4 1 11.4081 10.756 9.38431
2946 4 1 11.4947 9.78082 8.79796
2949 4 1 11.6148 9.87652 9.58688
2546 4 1 15.0113 9.93839 10.5982
2544 4 1 14.0791 10.4394 9.85445
2547 4 1 15.2926 8.94568 9.98968
2392 4 1 -11.555 13.2306 9.43212
2390 4 1 -11.051 13.2744 8.7796
2391 4 1 -10.554 12.8963 9.79435
2393 4 1 -10.3664 13.0183 9.70939
2394 4 1 -9.46464 13.0601 10.4389
2395 4 1 -8.65491 12.1812 10.5772
2398 4 1 -6.61384 12.7152 9.44655
2399 4 1 -5.64327 13.3695 9.36363
2404 4 1 -5.52151 11.5472 10.2892
2396 4 1 -7.72997 12.5854 9.87116
2397 4 1 -6.77039 12.2033 10.4597
2402 4 1 -5.46817 11.6081 10.3464
2471 4 1 -3.67519 11.6597 8.57897
2406 4 1 -4.62648 11.1937 9.76727
2482 4 1 -3.22975 13.0108 9.49711
2478 4 1 -4.10601 12.6916 8.45524
2400 4 1 -5.12877 13.2026 10.3668
2494 4 1 -0.183727 12.0037 9.19225
2484 4 1 -1.96215 13.3528 8.92899
2483 4 1 -2.27226 12.4083 9.66852
2490 4 1 -0.0290138 12.7988 10.262
2485 4 1 -2.21945 12.7581 9.98676
2498 4 1 2.28924 11.715 9.10481
2499 4 1 1.83105 12.8003 9.3954
2500 4 1 1.47671 12.8682 8.23758
2495 4 1 0.413533 11.128 9.58726
2501 4 1 2.52683 13.0772 8.68871
2492 4 1 0.602987 12.6375 9.57753
2493 4 1 0.840053 11.8378 8.73761
2491 4 1 0.983444 13.3513 10.3875
2508 4 1 5.21162 12.4462 8.98781
2510 4 1 5.15976 11.2145 8.22962
2507 4 1 4.98432 13.2082 8.19718
2502 4 1 3.61451 13.3979 8.41189
2509 4 1 5.97125 12.1127 8.18029
2523 4 1 7.41886 11.7129 9.67561
2524 4 1 7.66034 12.8338 10.0904
2521 4 1 8.9816 10.8817 9.04083
2522 4 1 8.33437 11.9067 8.99984
2525 4 1 8.14097 11.6651 10.161
2954 4 1 10.4868 13.0045 10.0292
2950 4 1 11.8783 11.1127 9.54117
2953 4 1 11.3283 12.2116 9.94482
2783 4 1 13.2754 12.2986 9.90501
2951 4 1 12.1446 11.6902 10.5331
2782 4 1 12.5685 12.9835 10.5215
2788 4 1 13.8241 12.647 8.59604
2789 4 1 14.9184 12.2074 9.05793
2790 4 1 15.4563 12.4218 10.1752
2791 4 1 16.1206 12.1796 9.2512
2785 4 1 13.8361 13.1154 9.90686
2792 4 1 16.6794 13.293 9.4337
2795 4 1 18.4352 12.871 9.07725
2797 4 1 18.6058 13.0161 9.94091
2796 4 1 17.5397 12.4446 9.72376
2806 4 1 19.6291 11.7051 10.0418
2808 4 1 20.7696 13.2078 9.04421
2805 4 1 20.1045 12.5217 9.35264
2804 4 1 20.4626 13.3767 10.065
2807 4 1 19.9514 12.7931 9.86354
2809 4 1 21.6221 12.9149 8.25515
2389 4 1 -11.027 14.1487 9.5992
2384 4 1 -12.1421 15.2374 10.4997
2385 4 1 -11.3778 16.1436 10.3431
2388 4 1 -10.1458 14.4938 10.3838
2481 4 1 -3.41539 13.7641 8.61932
2503 4 1 2.5091 13.7959 8.80523
3071 4 1 7.63673 15.7065 8.76562
2787 4 1 14.396 13.6779 8.76465
2786 4 1 14.1912 14.2846 9.85992
2793 4 1 17.1268 14.3541 9.86495
2794 4 1 17.5781 13.6403 8.98044
3015 4 1 17.5707 15.6884 9.12718
3014 4 1 16.7606 14.91 8.84144
3016 4 1 16.3765 15.5818 8.8306
3017 4 1 17.081 15.5546 9.8872
2800 4 1 18.183 14.7072 10.2454
2798 4 1 18.7896 14.1442 9.78263
2801 4 1 18.8005 14.7583 9.30858
2803 4 1 20.3091 14.5834 10.3989
2802 4 1 19.9285 15.1487 9.47006
2985 4 1 20.4462 16.0559 9.96078
2799 4 1 19.3118 15.0763 10.3891
2988 4 1 22.7825 14.1277 9.46558
2989 4 1 23.2896 13.5476 8.52789
2987 4 1 22.0607 15.0589 9.90299
3085 4 1 5.0212 18.256 8.55058
3084 4 1 5.41144 17.1867 8.39778
3083 4 1 5.63287 18.275 8.92894
3082 4 1 5.78479 17.2492 8.29605
3069 4 1 8.71233 17.192 8.68771
3068 4 1 9.71191 16.4902 8.89148
3067 4 1 10.8755 16.2318 9.00356
3065 4 1 12.0083 17.1696 8.70905
3022 4 1 13.4391 17.5362 9.14941
3021 4 1 14.05 16.7839 8.48748
3023 4 1 14.1328 18.4658 9.38013
3020 4 1 15.1048 16.2113 8.6808
3024 4 1 14.5445 17.3181 9.45423
3025 4 1 15.4215 18.0179 9.09825
3018 4 1 16.8377 16.7648 9.65877
2981 4 1 18.6337 17.4071 10.6596
3019 4 1 16.286 16.5764 8.62176
3026 4 1 16.4639 17.9863 9.7817
2819 4 1 20.6497 16.516 8.21756
2821 4 1 21.1135 16.4323 8.4521
2820 4 1 20.2587 16.9406 9.24196
2984 4 1 20.3607 17.0881 10.6868
2822 4 1 19.923 16.4198 8.46155
2986 4 1 21.6839 16.1602 9.9648
3027 4 1 15.9297 19.0598 9.80629
3031 4 1 18.2094 19.3453 9.10698
2836 4 1 16.3663 21.0019 9.14909
2835 4 1 16.549 20.432 8.11468
3030 4 1 18.7778 18.9235 10.082
3029 4 1 17.6801 19.2549 10.3104
3028 4 1 16.6716 19.8582 10.1977
3032 4 1 19.0106 19.1976 8.22693
2838 4 1 14.4005 22.0091 8.31976
2837 4 1 15.5061 21.5467 8.44831
2291 4 1 -23.4647 0.113901 13.319
2338 4 1 -17.9545 7.51105 12.6658
2422 4 1 -5.42911 6.59117 11.6904
2421 4 1 -6.28934 5.87794 11.2505
2419 4 1 -4.10937 5.73297 10.811
2423 4 1 -5.21263 6.21918 12.79
2424 4 1 -4.52401 7.08958 13.0887
2418 4 1 -4.12074 6.47539 11.7622
2420 4 1 -5.12941 5.86331 11.4505
2417 4 1 -3.93332 7.58642 12.0868
2416 4 1 -5.01699 7.80026 12.5251
2414 4 1 -3.74976 7.96529 12.1496
2444 4 1 -0.849641 7.55282 12.6271
2447 4 1 1.53753 7.90204 10.9519
2443 4 1 0.148836 7.55797 13.1136
2410 4 1 -6.16206 10.1192 11.8189
2461 4 1 -3.32368 9.97961 10.7863
2415 4 1 -4.61928 8.09617 11.3817
2413 4 1 -3.84715 9.06384 12.5261
2409 4 1 -4.90925 10.1657 12.0023
2412 4 1 -4.39603 9.91419 11.8104
2407 4 1 -4.20958 10.7475 10.8918
2454 4 1 -1.13434 10.013 11.5538
2451 4 1 -0.354852 9.81457 11.3665
2449 4 1 -0.012113 9.42698 11.8892
2445 4 1 -0.00552145 8.26033 12.2221
2450 4 1 0.771742 10.2776 11.5078
2446 4 1 1.0584 8.63964 11.8422
2448 4 1 0.730768 8.62187 11.3901
2528 4 1 7.94001 9.6104 11.6021
2529 4 1 7.24534 10.638 11.5668
2532 4 1 10.1621 9.99968 11.5839
2527 4 1 8.37735 10.6723 11.4001
2530 4 1 8.43245 10.457 11.3456
2533 4 1 10.369 9.13152 12.3596
2531 4 1 9.02897 9.71123 12.0222
2534 4 1 11.164 9.39448 13.3052
2541 4 1 13.4005 10.5121 11.9596
2536 4 1 11.886 9.68892 13.3922
2537 4 1 12.2916 8.576 13.0303
2538 4 1 13.116 8.65488 12.2005
2545 4 1 13.8865 10.0567 11.0018
2550 4 1 16.0591 8.26078 10.7862
2540 4 1 14.5076 10.0249 11.9433
2543 4 1 14.8323 10.3763 10.8819
2539 4 1 13.8945 9.09172 11.4179
2598 4 1 15.7737 9.96247 13.4201
2551 4 1 16.8643 9.09069 11.0108
2553 4 1 18.7467 9.53156 11.8896
2552 4 1 17.6212 9.1566 11.9051
2555 4 1 17.2404 10.706 12.9568
2554 4 1 17.9487 9.74285 12.801
2401 4 1 -5.56274 12.455 11.1858
2457 4 1 -2.99635 11.3767 10.7976
2408 4 1 -5.2805 11.0647 11.258
2411 4 1 -5.14919 10.8237 11.9762
2453 4 1 -0.95506 11.0327 10.9115
2456 4 1 -2.03192 10.9425 11.3749
2455 4 1 -1.41057 11.0149 12.324
2487 4 1 -0.886565 12.8835 11.5348
2486 4 1 -1.79089 12.1969 11.0286
2488 4 1 0.0581072 12.353 11.0607
2952 4 1 11.5268 12.6482 11.0505
2784 4 1 13.436 12.7512 10.9487
2779 4 1 12.5805 11.5185 12.8669
2781 4 1 13.3396 12.6612 11.4192
2780 4 1 12.3451 12.1925 11.9702
2575 4 1 13.3238 13.419 12.6653
2777 4 1 11.6708 12.1975 12.795
2776 4 1 11.9941 13.183 13.4509
2542 4 1 13.8707 11.1335 11.0706
2576 4 1 14.0077 12.4215 12.5352
2580 4 1 15.0383 11.6007 13.2886
2578 4 1 14.1931 11.9448 12.8237
2577 4 1 14.4279 11.736 11.6945
2556 4 1 18.2558 11.3743 12.9069
2567 4 1 18.5163 12.7153 11.19
2566 4 1 18.472 13.0107 12.3584
2563 4 1 19.8552 11.5187 11.1146
2560 4 1 20.6321 11.617 12.8087
2561 4 1 21.0288 11.4028 11.6823
2565 4 1 18.9257 11.8732 12.2028
2562 4 1 20.7833 12.2735 10.8299
2564 4 1 19.9961 12.4206 11.9775
2383 4 1 -11.9754 15.0689 11.7434
2382 4 1 -10.8823 14.4346 11.8807
2381 4 1 -11.2688 15.4473 12.3097
2380 4 1 -11.537 14.2928 12.3891
2387 4 1 -10.1793 15.1443 11.3182
2379 4 1 -10.5725 14.7083 12.8771
2489 4 1 0.312955 13.4685 11.1543
2955 4 1 10.4127 13.877 10.8236
2956 4 1 10.7986 14.5492 11.6254
2957 4 1 11.5559 15.2318 10.9044
2958 4 1 11.5842 15.1137 12.1594
2959 4 1 11.9616 16.0575 11.6311
2960 4 1 13.1465 15.6484 11.6492
2977 4 1 15.9143 15.8952 12.1624
2574 4 1 13.8186 14.526 12.651
2571 4 1 15.6897 14.4345 12.1523
2572 4 1 15.1107 13.5831 12.6579
2978 4 1 16.1793 15.4416 11.0666
2570 4 1 16.7125 14.8678 12.4577
2568 4 1 17.7067 13.4841 10.8738
2569 4 1 17.4659 14.0087 11.9938
2386 4 1 -10.3147 16.2379 10.9786
2377 4 1 -10.4653 16.9756 13.2572
2976 4 1 15.2538 16.4098 11.3291
2974 4 1 15.1386 16.4805 11.2909
2961 4 1 13.9149 16.4725 11.8551
2972 4 1 14.3033 18.2232 11.862
2973 4 1 15.0689 17.3708 12.1364
2964 4 1 14.5195 18.0655 12.9416
2971 4 1 15.1877 17.5554 12.3264
2970 4 1 15.8166 16.949 13.1383
2962 4 1 14.7141 16.3068 12.7047
2965 4 1 15.7602 18.2098 12.8812
2975 4 1 16.1689 16.852 11.8964
2980 4 1 17.8761 16.579 11.0379
2982 4 1 18.8052 17.5085 11.9161
2979 4 1 16.6733 16.4791 11.0789
2983 4 1 19.2303 16.8613 10.9402
2294 4 1 -24.9044 1.63196 14.6831
2295 4 1 -24.7865 2.65917 13.9679
2292 4 1 -23.8438 0.578338 14.3222
2293 4 1 -23.735 1.74778 14.397
2296 4 1 -23.5925 2.60341 13.9055
2316 4 1 -19.1332 2.2354 15.8009
2298 4 1 -24.5577 3.6897 13.4754
2297 4 1 -23.3755 3.81051 13.9245
2300 4 1 -23.4644 2.84671 15.432
2299 4 1 -24.0528 3.13727 14.406
2334 4 1 -19.8459 5.27573 14.6077
2333 4 1 -19.3593 4.47681 13.841
2313 4 1 -19.6181 4.13887 16.0026
2332 4 1 -18.5012 5.24096 13.5108
2335 4 1 -19.8976 6.4838 14.1672
2336 4 1 -18.8584 7.06922 14.1189
2331 4 1 -18.9848 5.61718 14.5748
2339 4 1 -17.5887 7.975 13.6371
2330 4 1 -18.6357 5.5417 15.7718
2340 4 1 -17.8489 6.94141 14.2686
2342 4 1 -17.0163 7.11053 15.7203
2341 4 1 -17.7356 6.23456 15.1848
2425 4 1 -5.5215 7.54872 13.6558
2429 4 1 -4.77441 8.0464 15.0564
2430 4 1 -4.07409 7.49398 14.3507
2434 4 1 -3.35332 7.0976 16.029
2433 4 1 -3.51781 8.01797 15.273
2432 4 1 -4.13303 7.56949 14.3976
2441 4 1 -0.472733 7.42866 15.0337
2438 4 1 0.162609 7.29446 15.7177
2442 4 1 0.312846 7.93752 14.2486
2636 4 1 15.9234 6.39917 15.9303
2638 4 1 15.7677 7.83429 15.3533
2641 4 1 14.8704 6.79976 15.9147
2642 4 1 15.089 8.06202 16.1247
2637 4 1 16.5437 6.95396 15.1636
2602 4 1 17.9276 7.55447 14.3607
2600 4 1 16.6158 7.99727 13.6761
2605 4 1 20.5502 6.47338 14.8079
2604 4 1 20.0594 7.15102 14.0579
2603 4 1 18.9783 7.21071 14.6794
2606 4 1 20.1155 7.60775 15.1064
2607 4 1 19.4159 7.67233 16.0246
2337 4 1 -18.2908 8.08487 13.7328
2426 4 1 -5.59997 8.60096 14.3824
2428 4 1 -5.4519 8.54712 14.212
2431 4 1 -3.11415 8.1959 14.4495
2427 4 1 -4.57284 8.86329 14.9832
2437 4 1 -0.698815 8.08131 15.9398
2436 4 1 -1.88702 8.17849 15.8624
2439 4 1 -0.641329 8.08879 15.2742
2440 4 1 0.275471 8.1798 14.5041
2535 4 1 11.1412 10.5745 13.6825
2597 4 1 15.4627 10.3624 14.4914
2599 4 1 16.0081 8.96801 14.0403
2601 4 1 17.6016 8.60181 14.0496
2595 4 1 16.6252 10.3927 13.7155
2609 4 1 18.2598 9.20078 16.0229
2608 4 1 19.2259 8.8371 15.5617
2744 4 1 9.98314 13.3721 15.2441
2745 4 1 10.6274 13.4493 14.2227
2778 4 1 12.6599 12.6284 13.4666
2772 4 1 12.2088 13.1214 15.8304
2774 4 1 12.0224 12.9462 14.5359
2773 4 1 11.383 12.2727 15.3439
2775 4 1 11.8606 12.0537 13.6578
2771 4 1 12.4072 12.112 15.3427
2579 4 1 14.0986 10.9741 13.662
2584 4 1 15.0227 12.8379 14.1711
2582 4 1 15.3347 12.0755 13.4857
2581 4 1 14.2265 12.3063 13.7208
2583 4 1 15.359 11.8399 14.6821
2586 4 1 14.9842 13.402 15.6011
2594 4 1 16.7928 11.5173 13.9847
2596 4 1 16.4267 11.1554 14.55
2557 4 1 18.6737 11.2596 14.0916
2592 4 1 16.8301 12.529 15.6806
2593 4 1 17.5677 11.9062 14.9045
2591 4 1 16.659 13.3779 14.7738
2558 4 1 19.5204 12.0026 13.8437
2559 4 1 20.5048 11.3722 13.9888
2372 4 1 -10.9415 14.5738 15.0745
2371 4 1 -11.162 15.2813 15.9857
2378 4 1 -10.5802 15.7538 13.4821
2373 4 1 -10.2684 15.4883 14.9662
2741 4 1 10.4147 15.8617 14.6106
2743 4 1 10.127 14.2905 14.4091
2742 4 1 9.433 15.2104 14.2935
2738 4 1 10.5372 14.5461 15.5963
2746 4 1 11.5941 14.0845 14.3486
2747 4 1 11.4489 15.2137 14.5691
2748 4 1 12.599 15.4488 14.7552
2739 4 1 11.5076 15.1471 16.0152
2573 4 1 14.6377 14.2765 13.5376
2585 4 1 14.859 13.8914 14.5457
2587 4 1 15.5199 14.5156 15.6406
2588 4 1 14.5734 14.3388 15.0179
2589 4 1 15.2895 13.6842 15.6921
2590 4 1 15.9768 14.3014 15.009
2374 4 1 -11.055 16.2194 14.4255
2376 4 1 -10.2737 17.144 14.4773
2375 4 1 -10.4218 16.3296 15.3485
2740 4 1 11.1655 16.2469 15.5288
2749 4 1 13.217 16.3466 14.3067
2750 4 1 13.0889 17.118 15.2275
2969 4 1 15.3569 17.4119 14.1139
2751 4 1 13.9966 16.9389 16.074
2963 4 1 14.4118 17.0002 13.5466
2752 4 1 14.1457 18.0616 15.6597
2968 4 1 16.4787 17.9094 14.2315
2967 4 1 17.1162 18.8294 14.4815
2966 4 1 16.0325 18.8492 13.9221
2301 4 1 -23.1614 2.20032 16.3502
2307 4 1 -20.5784 1.97263 17.4078
2304 4 1 -21.4826 2.59608 18.033
2308 4 1 -20.8819 2.39095 16.293
2317 4 1 -19.0656 2.01028 16.9906
2315 4 1 -18.6303 2.32117 16.9311
2318 4 1 -18.2642 2.48911 17.6679
2303 4 1 -22.542 2.77506 17.4476
2302 4 1 -23.5598 3.17444 16.9703
2311 4 1 -21.641 3.21642 16.2775
2312 4 1 -20.7327 3.95239 16.3033
2305 4 1 -21.4379 3.75899 17.8769
2309 4 1 -21.4657 3.24337 16.9134
2306 4 1 -21.2692 2.85074 17.2731
2310 4 1 -20.7445 3.8724 16.2796
2321 4 1 -18.8724 4.26026 18.5215
2326 4 1 -19.1732 5.10084 17.8095
2324 4 1 -20.1252 5.00843 18.0706
2323 4 1 -19.0007 4.6129 18.1432
2314 4 1 -18.726 3.40997 16.3677
2319 4 1 -17.4303 3.34874 17.5759
2320 4 1 -18.007 3.36523 18.6189
2629 4 1 20.3055 4.76184 18.2575
2625 4 1 19.8326 3.02395 18.5401
2626 4 1 19.9735 3.60674 17.5574
2627 4 1 19.646 4.63769 17.9371
2327 4 1 -19.196 5.88871 16.9192
2325 4 1 -19.6834 6.07854 18.1838
2329 4 1 -18.1625 6.18843 16.6479
2343 4 1 -16.3536 7.32693 16.6225
2344 4 1 -17.2444 7.04093 17.2387
2328 4 1 -18.3749 5.61964 17.7718
2346 4 1 -17.0133 7.79187 17.7209
2435 4 1 -2.33485 7.34534 16.5623
2639 4 1 15.5359 7.16166 16.2959
2640 4 1 15.0667 6.37532 17.0781
2635 4 1 16.881 6.08113 16.6881
2634 4 1 17.921 5.527 16.5305
2632 4 1 19.4704 6.60886 16.8039
2633 4 1 19.1374 5.50277 16.5924
2631 4 1 20.138 5.81134 17.3463
2630 4 1 20.2367 5.88491 18.5114
2345 4 1 -17.3298 8.11605 16.6012
2353 4 1 -17.3661 10.384 18.4785
2347 4 1 -17.6878 8.71412 17.4013
2348 4 1 -17.6038 9.08852 18.5878
2768 4 1 10.3899 10.5335 17.4105
2645 4 1 16.1308 10.1953 18.0184
2643 4 1 14.4768 8.92852 16.8308
2647 4 1 14.0722 9.34747 17.8118
2646 4 1 15.3079 9.45507 17.6913
2648 4 1 13.7262 8.33585 18.4174
2644 4 1 15.0947 9.58597 17.6802
2655 4 1 15.873 8.67944 18.6691
2611 4 1 18.0223 8.94375 16.3055
2657 4 1 16.4865 8.66408 18.071
2658 4 1 17.1648 8.79959 17.1175
2659 4 1 17.5769 9.8574 17.0703
2612 4 1 19.0326 9.67883 16.2816
2615 4 1 19.6413 9.48123 17.6819
2616 4 1 19.089 8.70245 18.4011
2610 4 1 19.1515 8.63257 16.6638
2613 4 1 20.0894 9.32957 16.6
2614 4 1 20.0497 10.3902 16.9654
2355 4 1 -17.6037 12.1028 18.1486
2359 4 1 -17.4844 13.1414 17.5563
2354 4 1 -16.7192 11.2681 17.9831
2356 4 1 -17.1393 12.9682 17.456
2360 4 1 -17.1687 13.2595 16.3718
2361 4 1 -16.2501 13.3647 17.1678
2363 4 1 -15.2442 13.2975 17.0492
2367 4 1 -11.3936 13.1039 17.5031
2365 4 1 -13.1818 12.8564 17.2788
2764 4 1 10.1338 13.4587 17.5254
2766 4 1 10.7676 11.6029 16.5916
2765 4 1 10.6801 12.4826 17.3669
2767 4 1 11.5516 10.7954 17.1155
2769 4 1 11.1322 11.3449 16.9541
2770 4 1 11.5313 12.2057 16.1754
2674 4 1 11.8278 12.7557 18.4414
2673 4 1 13.0421 12.5384 18.1558
2672 4 1 13.1513 11.4687 18.4514
2660 4 1 17.8153 11.0653 17.3394
2663 4 1 16.4458 11.8153 18.0028
2661 4 1 18.1199 12.2218 17.1066
2662 4 1 17.6931 11.7863 18.1158
2357 4 1 -17.5309 14.0386 17.3695
2358 4 1 -17.4068 13.4801 16.356
2362 4 1 -15.6571 13.6967 18.1808
2364 4 1 -14.092 13.5928 16.8558
2368 4 1 -11.952 13.9929 18.1729
2366 4 1 -12.4435 13.6928 17.6958
2369 4 1 -12.4532 14.8536 17.5472
2370 4 1 -12.1753 15.6503 16.6273
2735 4 1 10.174 15.898 17.6763
2736 4 1 9.56051 15.1113 17.0807
2737 4 1 10.5264 15.477 16.3446
2762 4 1 11.9919 14.944 17.5553
2763 4 1 11.1207 14.0755 17.4533
2761 4 1 12.5272 15.6125 18.4251
2760 4 1 12.907 15.7261 17.2986
2759 4 1 12.3156 14.8431 16.8148
2758 4 1 12.8693 15.6523 17.5829
2675 4 1 12.6583 13.5327 17.9424
2676 4 1 11.5834 13.7668 18.416
2734 4 1 10.4764 16.4406 16.6815
2732 4 1 10.5749 17.8253 18.0552
2731 4 1 9.72232 17.4111 18.8442
2730 4 1 10.3506 16.4482 18.6379
2733 4 1 10.8666 16.7515 17.7107
2753 4 1 13.4417 17.2515 16.2657
2755 4 1 12.8261 17.4722 18.0019
2756 4 1 12.6192 16.6162 18.7257
2754 4 1 12.5238 17.8058 16.8603
2757 4 1 11.8887 16.3873 17.7957
2322 4 1 -18.9564 5.24853 19.2074
2624 4 1 18.7566 3.58002 18.8792
2621 4 1 18.4506 4.50155 20.7332
2620 4 1 17.8957 5.30658 19.9659
2628 4 1 19.5322 4.718 19.1987
2623 4 1 19.0509 3.46476 20.0265
2622 4 1 19.5971 4.41241 20.3477
2618 4 1 18.2814 6.80235 19.55
2619 4 1 17.2561 6.21649 19.6027
2617 4 1 18.5606 7.97546 19.2129
2352 4 1 -17.162 10.0135 19.6329
2351 4 1 -17.7519 8.91277 19.6137
2350 4 1 -18.0019 9.59852 20.6415
2349 4 1 -17.5461 9.04323 19.7235
2693 4 1 10.6959 9.70235 21.5355
2696 4 1 10.1828 9.67024 21.4808
2649 4 1 12.6017 8.15993 18.8674
2650 4 1 12.7187 8.87485 19.882
2694 4 1 10.8444 9.93249 20.31
2695 4 1 10.9383 10.6605 21.2483
2654 4 1 14.8274 8.48738 19.1039
2653 4 1 14.1416 9.45577 19.571
2652 4 1 15.0308 9.28357 20.4389
2651 4 1 13.8742 8.84506 20.1335
2656 4 1 16.5104 9.62581 18.853
2671 4 1 13.0756 12.4994 19.1224
2680 4 1 11.6763 12.5367 20.1638
2682 4 1 11.0935 13.3482 21.2812
2681 4 1 12.2392 12.9874 21.1761
2691 4 1 10.8061 11.8493 21.2834
2666 4 1 15.2916 12.3113 20.2476
2668 4 1 15.2553 12.3509 20.406
2664 4 1 16.1522 12.471 18.9074
2665 4 1 15.0445 12.0909 19.0404
2670 4 1 13.9726 12.6128 19.8728
2669 4 1 14.5242 11.599 19.9855
2729 4 1 9.49836 15.7401 19.1489
2727 4 1 10.2183 15.3764 20.6542
2679 4 1 11.2376 13.5915 20.0041
2678 4 1 12.126 14.2944 19.7413
2677 4 1 11.2621 13.488 19.5597
2683 4 1 12.1054 13.5964 20.6342
2667 4 1 15.4797 13.4812 19.9655
2722 4 1 7.87766 18.3279 20.9489
2728 4 1 10.0205 16.4462 19.9889
2725 4 1 10.548 16.8881 20.1483
2723 4 1 8.58527 17.5247 20.4153
2724 4 1 9.63257 17.5669 19.807
2726 4 1 10.2253 16.4045 21.2444
2718 4 1 8.84908 16.2604 20.9949
2698 4 1 9.81139 10.6688 22.9192
2697 4 1 9.23585 9.77388 22.308
2692 4 1 11.167 10.7432 21.6863
2710 4 1 7.94236 13.2858 22.7416
2700 4 1 8.89988 11.0782 23.3443
2706 4 1 9.09574 12.5425 24.0851
2699 4 1 9.582 11.7877 22.6014
2687 4 1 10.3414 13.0472 22.1617
2707 4 1 8.86711 12.9399 22.9409
2690 4 1 11.7583 11.5202 21.9147
2689 4 1 11.288 11.3067 22.969
2688 4 1 11.0401 12.5453 23.014
2684 4 1 11.993 13.1953 21.7092
2717 4 1 8.03263 16.0999 21.8379
2715 4 1 6.91658 15.188 23.4432
2716 4 1 6.94516 15.9139 22.4086
2714 4 1 6.4408 14.5481 22.5525
2712 4 1 6.55648 14.9439 22.8004
2711 4 1 6.84932 13.8268 22.8265
2713 4 1 6.33036 15.4305 21.8161
2705 4 1 8.78563 13.668 24.1443
2686 4 1 10.4545 14.2199 22.0859
2708 4 1 9.22292 13.7554 22.1237
2709 4 1 8.18051 14.3623 22.287
2685 4 1 11.3318 13.5698 22.5476
2721 4 1 7.69552 17.5306 21.7777
2720 4 1 7.84317 16.416 22.1017
2719 4 1 8.75468 17.1744 21.734
2703 4 1 7.74408 12.4568 25.3541
2704 4 1 8.65891 12.4729 24.5421
2702 4 1 8.35839 11.4427 25.5775
2701 4 1 8.95668 11.3514 24.5049
ITEM: TIMESTEP
17800000
ITEM: NUMBER OF ATOMS
1913
ITEM: BOX BOUNDS ff ff ff
-3.5000000000000000e+01 3.5000000000000000e+01
-3.5000000000000000e+01 3.5000000000000000e+01
-3.5000000000000000e+01 3.5000000000000000e+01
ITEM: ATOMS id mol type x y z
3609 4 1 -7.68436 -14.7299 -8.2003
3611 4 1 -6.4065 -13.201 -8.39787
1838 4 1 23.6083 -11.5498 -8.23733
1839 4 1 23.4884 -10.477 -8.76222
1940 4 1 9.78634 -19.909 -5.82382
1942 4 1 10.137 -21.4393 -5.54342
1941 4 1 9.29913 -20.8615 -6.24742
1934 4 1 10.5549 -18.1391 -5.89355
1931 4 1 10.3626 -16.1985 -5.87576
1927 4 1 9.48165 -16.5577 -7.09528
1929 4 1 9.34307 -17.3574 -5.47815
1926 4 1 8.61047 -16.7937 -6.36311
1928 4 1 9.54914 -17.6576 -6.62989
1925 4 1 8.91571 -16.162 -5.44295
1924 4 1 9.52511 -16.6075 -6.31517
1932 4 1 11.2081 -16.9996 -6.01864
3608 4 1 -8.24529 -14.3131 -7.25686
3610 4 1 -6.9903 -13.9215 -7.72618
3607 4 1 -7.43449 -15.1369 -7.01106
3604 4 1 -6.03545 -15.2321 -6.70178
3606 4 1 -6.66462 -14.6478 -6.15481
3605 4 1 -5.84029 -14.1085 -6.95925
3601 4 1 -6.7688 -13.494 -6.74155
3603 4 1 -6.07769 -14.1254 -7.11081
3597 4 1 -5.67639 -14.0472 -5.53957
3595 4 1 -5.49246 -14.2447 -5.80626
1921 4 1 8.59143 -14.5087 -5.53415
1922 4 1 8.74008 -15.6355 -5.71543
1923 4 1 9.31557 -15.5367 -6.83027
1819 4 1 17.9457 -15.2688 -5.6887
1817 4 1 17.8038 -15.6389 -5.72266
1826 4 1 20.9178 -14.1389 -7.23452
1825 4 1 20.7414 -14.6405 -6.18829
1823 4 1 20.9418 -14.6127 -5.87617
1824 4 1 21.0706 -15.7704 -5.70518
1828 4 1 22.3096 -13.5978 -7.45746
1829 4 1 23.2429 -14.3699 -7.08604
1830 4 1 24.2638 -14.4816 -6.61529
3602 4 1 -5.74288 -13.0381 -7.27903
3613 4 10 -6.53608 -12.2753 -6.75402
3614 4 10 -6.99204 -12.3161 -7.81303
3612 4 10 -6.98409 -12.2565 -7.86574
3600 4 1 -6.2231 -12.9659 -5.7661
3594 4 1 -4.72081 -13.3555 -5.72147
3591 4 1 -3.28652 -11.6801 -5.83029
3592 4 1 -4.29427 -12.4499 -5.89394
3590 4 1 -2.57187 -10.8246 -6.36747
1827 4 1 21.4653 -13.134 -6.74745
1852 4 1 20.5204 -12.5085 -5.93074
1835 4 1 23.2089 -13.1899 -7.99012
1837 4 1 24.0901 -11.4703 -7.0878
1836 4 1 24.0587 -12.3917 -7.7627
1832 4 1 23.8108 -12.1848 -6.48392
1831 4 1 24.0473 -13.2637 -6.73886
1834 4 1 23.4294 -12.79 -6.86524
1844 4 1 23.6839 -11.2398 -6.05991
1843 4 1 23.0933 -11.121 -7.05844
1833 4 1 24.2993 -12.3383 -7.56809
3587 4 1 -3.55256 -10.2192 -5.99254
3588 4 1 -2.48261 -10.7193 -6.18403
3589 4 1 -1.48912 -10.5618 -6.85675
1840 4 1 24.0354 -10.6274 -7.61466
1842 4 1 23.7577 -10.3176 -7.68677
1841 4 1 24.1393 -9.93925 -6.59466
2147 4 1 -14.0116 -24.3805 -3.42563
2151 4 1 -15.1524 -22.5641 -4.21662
2150 4 1 -15.333 -23.4085 -5.10951
2149 4 1 -15.2717 -24.1634 -4.15899
2148 4 1 -14.3045 -23.4098 -4.24612
2146 4 1 -14.3349 -23.2963 -3.48199
2143 4 1 -14.084 -22.0547 -2.9671
2144 4 1 -14.8876 -22.8473 -3.26772
2141 4 1 -13.7299 -22.1999 -3.87508
2142 4 1 -13.4404 -23.0156 -3.06714
2137 4 1 -11.6553 -22.4631 -2.73999
2138 4 1 -12.7247 -21.9731 -2.94477
2139 4 1 -11.8439 -22.0567 -3.86089
2140 4 1 -12.8187 -22.0051 -4.65922
1945 4 1 10.4784 -22.0149 -4.84617
1947 4 1 11.7634 -22.2789 -3.36865
2156 4 1 -14.745 -19.3955 -3.54513
2152 4 1 -15.0348 -21.4374 -4.5314
2153 4 1 -15.4737 -20.6524 -3.76014
2155 4 1 -14.6288 -20.5679 -3.62644
1939 4 1 9.79266 -19.5089 -4.67454
1936 4 1 10.7412 -18.9489 -3.79389
1944 4 1 10.2911 -21.3782 -3.74631
1943 4 1 10.7711 -20.8753 -4.74432
1946 4 1 11.2389 -21.4509 -4.03841
1869 4 1 18.6223 -19.8261 -3.0342
1870 4 1 18.9341 -19.191 -4.01814
1871 4 1 19.2537 -20.1408 -3.29664
2158 4 1 -14.498 -17.5692 -4.19981
2157 4 1 -13.9966 -18.6355 -3.99977
2159 4 1 -14.2536 -16.4224 -4.52031
2160 4 1 -15.1996 -16.2532 -5.28486
1937 4 1 9.71751 -18.7852 -4.40562
1938 4 1 9.15106 -18.7016 -5.35744
1933 4 1 10.2956 -17.2956 -5.22997
1930 4 1 10.4201 -17.1992 -5.20512
1935 4 1 10.4331 -18.7693 -4.97245
1908 4 1 11.687 -16.7056 -3.24911
2175 4 1 -19.7231 -14.0927 -3.40559
2176 4 1 -19.8334 -13.5088 -4.53933
2166 4 1 -16.8121 -14.6514 -3.55728
2168 4 1 -17.1917 -14.3427 -3.66991
2173 4 1 -18.4529 -14.2001 -3.90946
2171 4 1 -17.3392 -13.8431 -3.90082
2169 4 1 -16.7826 -13.4936 -2.83557
2161 4 1 -15.9915 -16.1398 -4.42476
2162 4 1 -14.778 -16.0169 -4.37388
2163 4 1 -15.713 -15.6518 -3.58632
2164 4 1 -15.819 -14.6198 -3.16328
3596 4 1 -5.20107 -14.6823 -4.6781
1920 4 1 8.60671 -14.1504 -4.38007
1918 4 1 8.51034 -14.1729 -4.20012
1917 4 1 9.35956 -13.6465 -3.63536
1919 4 1 8.73545 -15.3246 -4.23315
1911 4 1 10.9455 -15.5583 -4.00039
1912 4 1 10.9306 -14.4301 -3.54494
1910 4 1 11.968 -15.0681 -3.51791
1913 4 1 12.0056 -14.5026 -4.20951
1909 4 1 11.0315 -15.8174 -3.56818
1815 4 1 17.6102 -14.7689 -3.7037
1816 4 1 17.2164 -14.9926 -4.82691
1818 4 1 18.4574 -15.8684 -4.81976
1821 4 1 19.7394 -14.9837 -4.78602
1820 4 1 18.9163 -15.7011 -5.32632
1822 4 1 20.7228 -15.5083 -5.09938
1856 4 1 20.7708 -14.3124 -4.11157
1861 4 1 20.8255 -15.6253 -2.74433
1857 4 1 20.4442 -13.6423 -3.17244
1847 4 1 22.3005 -13.7298 -4.42947
2174 4 1 -19.1447 -13.2666 -4.11188
2177 4 1 -19.8812 -12.7558 -3.60515
2178 4 1 -20.5022 -13.1462 -2.71323
2172 4 1 -18.1285 -13.0924 -4.25993
2170 4 1 -17.3891 -12.6647 -3.54196
3598 4 1 -5.81287 -13.0465 -4.84666
3599 4 1 -6.95775 -13.1234 -4.89346
3593 4 1 -3.76537 -13.0923 -5.09965
1916 4 1 9.90507 -13.2712 -4.62071
1914 4 1 12.1109 -13.4184 -4.75921
1915 4 1 10.9798 -13.1619 -4.25682
1853 4 1 20.3975 -13.0954 -4.97189
1851 4 1 20.9528 -12.2076 -4.89917
1855 4 1 20.4843 -13.165 -4.38477
1846 4 1 22.8187 -12.709 -4.33683
1854 4 1 21.5512 -13.2682 -4.97646
1850 4 1 21.5519 -11.1771 -4.76131
1849 4 1 22.3979 -11.9483 -4.67867
1848 4 1 22.4859 -12.9668 -5.30674
1845 4 1 23.3463 -11.7861 -4.92188
3586 4 1 -3.03433 -9.35581 -5.22226
3585 4 1 -3.51319 -8.69651 -4.24107
3582 4 1 -2.78378 -8.40545 -3.62148
3584 4 1 -2.66716 -9.08672 -3.44323
3581 4 1 -2.00047 -8.5869 -2.7807
3580 4 1 -2.11929 -9.74093 -2.72077
3532 4 1 -9.5597 -5.61539 -3.19558
3534 4 1 -9.01474 -3.65577 -3.5987
3533 4 1 -9.15231 -4.48448 -2.77059
3536 4 1 -8.69059 -2.8556 -2.78123
3555 4 1 -6.39686 -4.166 -3.54217
3556 4 1 -5.50251 -4.73045 -2.82587
3557 4 1 -5.25455 -3.62526 -3.01406
3535 4 1 -9.47217 -2.54726 -3.59831
3538 4 1 -8.6464 -2.50891 -2.7395
3559 4 1 -5.32415 -1.57371 -2.76414
2114 4 1 -10.4121 -26.9668 -0.470029
2086 4 1 -2.75122 -26.9335 -0.210244
2126 4 1 -15.5646 -24.5063 -0.224198
2118 4 1 -11.4784 -25.5118 -1.01865
2117 4 1 -11.7321 -25.7819 -2.15857
2119 4 1 -11.7071 -24.6735 -1.81493
2116 4 1 -10.7516 -26.566 -2.21553
2115 4 1 -10.6826 -26.0487 -1.12596
2113 4 1 -10.1517 -25.8627 -0.479879
2089 4 1 -4.44301 -24.5238 -1.33162
2088 4 1 -4.18689 -25.7235 -1.30281
2087 4 1 -3.43115 -25.9171 -0.348782
2085 4 1 -3.17612 -25.8257 -0.120215
2145 4 1 -13.9159 -22.88 -2.48943
2123 4 1 -14.9057 -23.0085 -0.423358
2122 4 1 -14.232 -23.6438 -1.11699
2125 4 1 -15.0227 -23.3822 -0.519521
2120 4 1 -12.192 -23.666 -1.52885
2121 4 1 -13.0562 -23.4455 -0.720368
2135 4 1 -12.035 -22.3171 -1.06487
2136 4 1 -11.5722 -21.6511 -1.8986
2090 4 1 -4.2489 -23.5451 -1.84994
2092 4 1 -4.17353 -23.0481 -1.57451
2091 4 1 -3.57957 -23.8557 -0.989922
2093 4 1 -4.63961 -23.3557 -0.458043
1951 4 1 9.24201 -21.7175 -1.64738
1952 4 1 8.16996 -21.9508 -1.33032
2154 4 1 -15.1965 -20.9358 -2.64604
2134 4 1 -12.2572 -21.3015 -0.430359
1962 4 1 5.19078 -19.215 -0.353621
1960 4 1 5.34598 -20.7438 -0.289918
1953 4 1 8.0247 -21.1441 -0.39689
1956 4 1 7.61531 -20.9869 -0.172893
1954 4 1 6.99539 -20.6155 -0.304456
1959 4 1 6.33837 -21.494 -0.20926
1961 4 1 6.11285 -19.888 -0.151087
1958 4 1 5.80999 -20.508 -0.722078
1957 4 1 6.91604 -20.1446 -0.703124
1950 4 1 10.4093 -21.396 -1.73532
1948 4 1 11.9378 -21.3085 -2.67025
1949 4 1 11.3339 -20.621 -1.85307
1900 4 1 11.519 -19.2496 -1.03765
1868 4 1 19.2854 -18.874 -2.52811
1874 4 1 20.1745 -19.7723 -0.230308
1873 4 1 19.468 -19.5454 -1.13996
1872 4 1 19.8575 -19.8428 -2.271
1875 4 1 21.2254 -19.9525 -0.785947
1876 4 1 20.5988 -20.8406 -0.534071
1877 4 1 20.9699 -19.7821 -1.08288
1963 4 1 4.20801 -18.5581 -0.0854549
1901 4 1 10.5149 -18.5457 -1.21255
1904 4 1 11.4708 -17.0491 -1.17971
1906 4 1 11.1995 -17.0764 -2.60374
1902 4 1 11.2168 -18.1377 -1.9646
1903 4 1 11.947 -17.1944 -2.21349
1905 4 1 11.5135 -17.9979 -1.93239
1899 4 1 12.4897 -18.5414 -1.09942
1898 4 1 12.6657 -18.5009 -2.311
1897 4 1 12.697 -17.5884 -1.5503
1896 4 1 13.4921 -16.8193 -2.16116
1895 4 1 14.5932 -16.4413 -1.88916
1894 4 1 15.2329 -17.4539 -2.01877
1893 4 1 14.8412 -16.5026 -1.52933
1867 4 1 19.5637 -18.0357 -1.7055
1866 4 1 19.5512 -17.0022 -2.40286
1865 4 1 19.7121 -16.709 -1.19542
1879 4 1 20.7516 -17.3985 -1.02517
1878 4 1 20.8581 -18.5879 -1.14492
1880 4 1 20.3777 -16.4894 -0.364264
2186 4 1 -18.9135 -14.0831 -0.538585
2167 4 1 -16.6272 -13.9249 -2.56877
2165 4 1 -16.7472 -14.7486 -2.3426
1907 4 1 11.8597 -16.0948 -2.22288
1892 4 1 15.6612 -15.6487 -1.71999
1890 4 1 15.8272 -14.0016 -1.89069
1813 4 1 17.416 -14.3137 -1.86504
1814 4 1 18.217 -14.6605 -2.64058
1807 4 1 18.8326 -13.4799 -1.15511
1891 4 1 16.2375 -15.0032 -2.54104
1889 4 1 16.3734 -14.7054 -1.06988
1888 4 1 16.9564 -14.8717 -0.0568981
1811 4 1 18.4423 -14.3531 -1.71615
1812 4 1 17.9035 -15.1136 -2.53783
1864 4 1 19.3817 -15.5944 -1.42261
1863 4 1 20.3751 -15.7626 -2.14872
1862 4 1 21.5177 -15.7545 -1.83187
1860 4 1 20.6379 -14.499 -2.17577
1858 4 1 20.2667 -13.6673 -2.02757
1859 4 1 21.3024 -13.5687 -2.60338
1810 4 1 19.4169 -14.0363 -2.41973
1881 4 1 19.717 -15.5239 -0.0747156
2180 4 1 -19.0594 -12.9075 -2.28082
2183 4 1 -19.6237 -13.0235 -0.5427
2185 4 1 -19.3942 -12.9834 -0.272002
2182 4 1 -19.0792 -12.9319 -1.60538
2179 4 1 -19.8654 -12.169 -2.59052
2184 4 1 -20.4118 -12.271 -0.140371
2181 4 1 -17.9149 -12.8513 -1.78104
2189 4 1 -17.7884 -11.4239 -0.19136
2188 4 1 -17.3249 -12.6025 -0.0190013
1805 4 1 17.9076 -12.1037 -0.128542
1806 4 1 18.5718 -13.0963 -0.0444523
1808 4 1 19.6123 -12.5451 -1.42518
1809 4 1 19.1139 -12.8131 -2.55975
3579 4 1 -3.22162 -10.0054 -2.68195
3575 4 1 -3.63416 -8.24311 -0.749918
3583 4 1 -2.18116 -8.42272 -2.6134
3578 4 1 -2.08652 -9.80143 -2.22283
3577 4 1 -2.6365 -9.62781 -1.20871
3576 4 1 -2.45451 -8.47217 -1.13275
3574 4 1 -4.13942 -7.56521 -1.55319
3573 4 1 -4.75148 -6.57663 -1.4871
1779 4 1 17.4458 -5.65582 -0.870017
3521 4 1 -12.5758 -4.53518 -0.326861
3523 4 1 -11.1272 -2.96997 -1.44725
3527 4 1 -10.9369 -4.65371 -0.15712
3522 4 1 -11.9883 -3.54554 -0.774516
3549 4 1 -8.13745 -2.76082 -1.08244
3530 4 1 -10.1461 -4.31254 -2.08225
3531 4 1 -9.25543 -5.12535 -2.11951
3528 4 1 -9.89352 -5.0199 -0.548063
3537 4 1 -9.79926 -2.92943 -2.60488
3526 4 1 -10.4206 -3.49807 -0.0799508
3550 4 1 -8.39782 -3.90129 -0.730707
3529 4 1 -10.3628 -5.35532 -1.59438
3554 4 1 -6.45554 -4.24849 -2.40439
3548 4 1 -7.00263 -2.74041 -0.549055
3547 4 1 -6.35624 -3.34913 -1.29197
3545 4 1 -7.7282 -2.85851 -2.37263
3553 4 1 -7.23833 -3.76934 -1.51709
3551 4 1 -7.55762 -4.24227 -1.41344
3552 4 1 -6.69749 -4.74926 -2.06901
3571 4 1 -5.61595 -5.28268 -1.19826
3569 4 1 -4.24666 -3.57322 -0.938256
3570 4 1 -4.61974 -4.62398 -1.27305
3572 4 1 -4.40939 -5.37948 -1.52615
3477 4 1 -1.12464 -4.05116 -0.0857282
3479 4 1 -1.47083 -3.81776 -0.572865
3478 4 1 -0.315522 -3.51727 -0.707871
3476 4 1 -1.52733 -2.96921 -0.619905
1778 4 1 18.3543 -5.09519 -0.317912
1777 4 1 18.6639 -4.79555 -1.47432
1776 4 1 18.9412 -5.10951 -0.39002
3524 4 1 -10.8386 -1.90452 -0.997548
3543 4 1 -8.30319 -0.711191 -1.48
3541 4 1 -9.0693 -1.25401 -1.91092
3542 4 1 -8.95252 -0.162532 -2.44351
3540 4 1 -8.97915 -2.45124 -1.74494
3539 4 1 -9.39772 -1.6845 -2.52578
3564 4 1 -5.54427 -1.10876 -1.32004
3546 4 1 -7.08581 -2.44602 -1.53998
3562 4 1 -6.39334 -1.7018 -1.7995
3560 4 1 -5.93432 -2.3031 -2.16151
3561 4 1 -5.7053 -1.10467 -2.45868
3563 4 1 -6.74555 -0.882787 -1.06981
3544 4 1 -7.97259 -1.82273 -1.79314
3558 4 1 -5.35626 -2.66263 -2.27449
3567 4 1 -4.67627 -1.41898 -1.73405
3566 4 1 -5.13542 -1.39312 -0.693661
3568 4 1 -4.62009 -2.49221 -1.11476
3565 4 1 -4.84398 -0.263573 -1.07963
3474 4 1 -1.80688 -1.16605 -0.335222
2016 4 1 2.22793 -29.1601 2.18088
2014 4 1 1.52476 -28.3709 2.68163
2015 4 1 1.53308 -28.4886 1.53125
2017 4 1 3.38044 -29.104 2.50573
2127 4 1 -14.6818 -25.1709 0.335963
2128 4 1 -13.6064 -24.478 0.150337
2110 4 1 -9.61066 -26.4337 0.350521
2109 4 1 -8.95515 -25.8354 1.16736
2111 4 1 -9.35586 -25.7689 1.44463
2112 4 1 -9.55771 -26.3117 0.449207
2106 4 1 -6.30799 -24.8425 0.883175
2108 4 1 -8.06478 -25.1126 1.58382
2107 4 1 -7.10006 -25.7701 1.11436
2104 4 1 -6.63444 -25.0425 2.07338
2080 4 1 -2.91111 -25.4213 2.68485
2081 4 1 -3.21125 -25.8863 1.64636
2084 4 1 -3.95948 -26.7043 0.236282
2083 4 1 -2.82928 -26.5362 0.574248
2082 4 1 -2.58285 -25.3262 0.737656
2022 4 1 6.65283 -26.5248 2.49962
2028 4 1 6.7409 -24.7665 2.39598
2129 4 1 -13.8301 -23.8462 1.09522
2130 4 1 -13.6847 -22.7852 0.618546
2124 4 1 -14.6629 -23.6898 0.580204
2131 4 1 -12.8732 -22.6859 1.41116
2132 4 1 -12.1575 -22.3357 0.609036
2105 4 1 -6.64553 -23.9741 1.52053
2094 4 1 -4.39645 -22.5395 0.405909
2095 4 1 -4.68753 -23.2318 1.31011
2096 4 1 -4.18665 -23.1033 2.38818
2032 4 1 4.53318 -21.9386 2.65564
2033 4 1 3.47932 -21.6774 2.3322
2133 4 1 -12.5143 -21.2358 0.783678
2034 4 1 2.83417 -20.8508 1.78162
1955 4 1 6.96934 -21.3796 0.656071
1966 4 1 2.34632 -17.5847 2.15925
1967 4 1 1.33488 -18.2281 2.33109
1964 4 1 3.82867 -18.5924 1.01671
1965 4 1 3.14286 -18.3657 2.02243
1885 4 1 17.7476 -16.1741 1.3752
1882 4 1 19.8363 -16.3955 0.685398
2187 4 1 -18.1014 -13.5395 0.01372
1887 4 1 16.8708 -14.8163 1.07556
1886 4 1 16.8916 -15.6493 1.99446
1883 4 1 19.644 -15.3509 1.34906
1884 4 1 18.8559 -16.0749 0.819422
2191 4 1 -18.7471 -11.9564 1.71042
2190 4 1 -18.6142 -11.5738 0.6132
2192 4 1 -18.3337 -11.1176 2.43131
1799 4 1 17.2549 -11.4073 1.89748
1798 4 1 17.9824 -12.2454 1.72037
1803 4 1 18.826 -11.8899 0.678275
1797 4 1 17.1667 -12.3809 2.63076
1800 4 1 18.0416 -12.3358 2.16058
1804 4 1 18.4053 -10.9763 0.0666578
1802 4 1 19.0481 -11.4782 1.78857
2196 4 1 -19.2453 -8.36866 2.23555
2198 4 1 -18.5817 -8.10461 2.30712
2197 4 1 -18.5294 -9.02724 1.52981
2199 4 1 -17.3782 -8.18683 2.17692
1795 4 1 16.4198 -10.1975 2.45642
2202 4 1 -18.3617 -6.20313 2.65345
2201 4 1 -18.0151 -6.46828 1.59214
2200 4 1 -17.6093 -7.53501 1.15001
2205 4 1 -18.7282 -5.72361 1.88817
3483 4 1 -3.76322 -5.43812 0.993397
3484 4 1 -4.22 -5.54618 2.1483
1789 4 1 14.628 -6.8722 1.11184
1791 4 1 15.8897 -7.93098 2.40183
1790 4 1 14.9395 -7.90837 1.70381
1788 4 1 15.4163 -7.70221 0.74
1781 4 1 17.5601 -6.7385 0.0648449
1787 4 1 16.1561 -6.83102 1.11717
1786 4 1 17.0672 -6.68441 1.92444
1785 4 1 16.6726 -6.50329 0.792304
1780 4 1 18.0353 -5.68861 0.157734
1782 4 1 18.1711 -7.3884 0.758221
1784 4 1 17.8204 -6.56857 0.600828
1783 4 1 17.2504 -7.37822 0.0140315
2204 4 1 -19.2788 -5.18696 0.929451
2203 4 1 -18.512 -5.26819 1.83185
3519 4 1 -11.4 -3.95871 1.51201
3520 4 1 -11.6565 -4.4697 0.444559
3518 4 1 -10.2329 -3.72591 1.17992
3514 4 1 -8.24824 -2.7003 1.91786
3515 4 1 -8.98797 -3.54365 1.43067
3517 4 1 -9.95366 -3.38618 2.37953
3494 4 1 -6.91864 -4.58099 1.44087
3492 4 1 -7.5977 -4.20875 0.860954
3491 4 1 -7.91137 -3.85216 1.92816
3495 4 1 -6.36791 -3.71759 0.741828
3493 4 1 -7.36832 -5.27154 0.585157
3496 4 1 -5.6942 -2.72283 1.10747
3490 4 1 -7.81033 -4.761 2.61882
3486 4 1 -4.75987 -4.16158 2.27584
3481 4 1 -1.59573 -5.20822 0.0239798
3482 4 1 -2.63609 -5.23212 0.687433
3480 4 1 -0.755221 -4.41621 0.138846
1761 4 1 17.7928 -3.06545 0.981212
1760 4 1 16.9266 -2.76932 0.140673
1773 4 1 19.8176 -4.18675 1.90274
1774 4 1 18.892 -4.8756 1.90905
1775 4 1 19.316 -4.82074 0.752237
3516 4 1 -9.53587 -2.54579 1.66665
3525 4 1 -10.3466 -2.28878 0.0693285
3501 4 1 -6.01418 -0.00212931 2.46057
3497 4 1 -6.11966 -1.687 1.4792
3511 4 1 -7.33493 -2.43986 1.74215
3512 4 1 -7.42395 -1.30049 2.02993
3499 4 1 -6.44034 -0.61273 1.87553
3498 4 1 -6.57627 -0.854257 0.7241
3513 4 1 -7.31836 -2.37661 2.56981
3500 4 1 -5.39621 -0.156282 1.41507
3472 4 1 -2.75117 -0.60098 1.46528
3475 4 1 -1.76226 -2.18115 0.349834
3470 4 1 -2.50957 -0.0882419 1.95755
3471 4 1 -2.22737 -1.23128 2.33479
3473 4 1 -2.49399 -1.41995 0.618492
1753 4 1 14.3252 -1.18865 1.93549
1754 4 1 15.1239 -0.363678 2.33853
1751 4 1 14.0679 -1.10389 2.35232
1762 4 1 18.5559 -2.11738 0.774434
1759 4 1 16.4996 -2.56519 1.26067
1757 4 1 17.1982 -0.912365 2.28873
1758 4 1 16.5514 -1.89134 2.16978
1767 4 1 20.4725 -1.41221 2.68005
1763 4 1 19.5315 -2.41351 1.35265
1764 4 1 19.2938 -2.15044 2.52391
2075 4 1 -3.32764 -27.2092 5.26799
2076 4 1 -3.56003 -27.3714 4.14951
2073 4 1 -2.26187 -27.9865 5.23993
2066 4 1 0.512275 -27.8337 3.95237
2067 4 1 0.277548 -27.4305 5.10162
2013 4 1 1.53197 -28.2209 3.81789
2012 4 1 2.15789 -28.3634 4.85237
2065 4 1 1.62438 -27.2834 4.15292
2020 4 1 5.24067 -27.6417 3.68613
2019 4 1 4.85434 -28.7901 3.711
2018 4 1 3.90247 -28.266 3.28066
2103 4 1 -5.73428 -24.8502 2.95218
2101 4 1 -5.69755 -25.9654 4.6696
2079 4 1 -3.94539 -25.1677 3.36108
2100 4 1 -5.09123 -25.0153 4.58873
2077 4 1 -3.46805 -26.201 3.90341
2078 4 1 -4.34479 -26.2606 3.13627
2102 4 1 -5.29081 -24.9603 4.08103
1989 4 1 -0.996859 -24.2949 4.50543
1988 4 1 -1.01268 -25.377 4.09781
1987 4 1 -1.9288 -24.5322 3.96706
1986 4 1 -1.81088 -25.1511 5.05777
2064 4 1 1.58757 -26.5642 3.25893
2058 4 1 2.31211 -24.4867 4.35566
1996 4 1 0.310093 -24.9603 4.96639
1997 4 1 1.33156 -25.5239 5.10941
2062 4 1 3.76593 -25.7764 3.11377
2063 4 1 2.69618 -26.1363 3.05178
2061 4 1 2.87848 -25.0717 3.54193
2059 4 1 3.48545 -24.5788 4.02318
2056 4 1 4.20005 -24.4293 4.58017
2025 4 1 5.19754 -24.7297 3.40401
2021 4 1 5.7642 -26.7715 3.29477
2027 4 1 6.30095 -24.8576 3.52685
2023 4 1 7.1997 -25.94 3.32757
2024 4 1 5.99704 -25.5752 3.41909
2045 4 1 7.14475 -26.1047 4.99584
2046 4 1 6.46704 -25.274 4.50533
2048 4 1 7.22964 -26.8017 5.09992
2026 4 1 5.58898 -25.8018 3.69213
2042 4 1 5.4452 -24.4798 4.42537
2043 4 1 6.01485 -24.9312 5.33583
2044 4 1 5.90992 -25.9836 4.79139
2047 4 1 6.0749 -26.2414 5.05595
2097 4 1 -4.72904 -23.1777 3.39479
2099 4 1 -4.73268 -23.8932 4.38765
2098 4 1 -4.38638 -22.7612 4.40675
1981 4 1 -2.92612 -23.1102 4.58607
1983 4 1 -3.1398 -23.4987 5.37979
1984 4 1 -2.76715 -23.4795 4.33967
1982 4 1 -3.61485 -24.017 4.36154
1990 4 1 -0.469434 -23.2855 4.79223
1985 4 1 -2.04414 -23.9751 5.28024
1977 4 1 -2.02184 -21.9777 5.16334
1994 4 1 1.0145 -23.1049 4.93996
2038 4 1 2.12593 -21.7816 3.82505
2060 4 1 2.92704 -23.8617 3.35006
2057 4 1 3.19811 -23.8861 4.97283
2039 4 1 3.30859 -21.8786 4.08818
2041 4 1 5.10181 -23.4002 4.53397
2055 4 1 5.06925 -24.2208 5.31326
2040 4 1 4.02912 -22.7625 4.43745
2031 4 1 5.74003 -21.8908 2.82335
2030 4 1 6.0625 -22.7992 3.55461
2029 4 1 6.58428 -23.8068 3.05465
1972 4 1 -0.301253 -20.5944 3.7989
1974 4 1 -0.866369 -20.6596 3.58958
1976 4 1 -1.50792 -21.3964 4.27141
1973 4 1 -1.20777 -20.3444 4.67721
1975 4 1 -0.368362 -21.4281 4.40651
2037 4 1 2.49048 -20.8281 3.22185
1970 4 1 0.680758 -19.4512 3.31324
1971 4 1 0.445937 -20.5112 2.9447
2036 4 1 3.31868 -20.9736 4.0572
2035 4 1 3.41358 -21.0786 2.80674
1968 4 1 1.83092 -17.7371 3.27756
1969 4 1 1.54836 -18.818 2.7646
1796 4 1 16.9764 -11.2294 2.87704
1801 4 1 19.0105 -12.1594 2.81561
2194 4 1 -19.1572 -9.52774 3.16124
2195 4 1 -19.6847 -8.42047 3.30951
2193 4 1 -18.1387 -9.98852 2.95296
1792 4 1 16.0667 -8.88845 3.04433
1794 4 1 17.5494 -10.3219 2.7831
1793 4 1 17.0282 -9.6041 3.51127
2210 4 1 -21.6229 -5.4569 5.08256
2212 4 1 -20.5983 -6.46696 4.40232
2214 4 1 -20.9498 -6.24919 3.06041
2213 4 1 -20.7399 -7.36888 3.58056
2216 4 1 -19.3632 -6.48708 4.24954
2217 4 1 -19.0831 -5.72387 5.14182
2215 4 1 -20.1138 -7.07027 3.52753
2219 4 1 -19.1743 -5.55907 4.55332
2220 4 1 -18.7325 -6.34712 5.36411
3488 4 1 -6.31844 -5.39817 3.41671
2208 4 1 -20.4501 -4.52258 4.17612
2207 4 1 -19.6843 -4.4041 3.24104
2209 4 1 -21.1977 -4.2838 5.0712
2218 4 1 -19.9223 -4.87232 5.17338
2206 4 1 -18.8044 -4.91696 2.75232
3487 4 1 -5.41679 -4.69393 3.11581
3489 4 1 -7.41352 -5.12822 3.68716
3485 4 1 -3.92686 -4.65865 2.99265
1738 4 1 15.9189 -4.17306 5.10148
1739 4 1 16.233 -3.02477 5.18642
1772 4 1 19.184 -4.01806 2.84844
1771 4 1 19.7744 -3.23906 3.65672
1769 4 1 19.8239 -3.27942 3.75353
1770 4 1 19.5714 -2.7109 4.73647
3510 4 1 -7.25267 -2.01113 2.88797
3509 4 1 -6.68446 -2.07781 3.89399
3508 4 1 -7.09401 -1.72867 4.93846
3506 4 1 -7.05133 -2.16443 4.81173
3504 4 1 -6.4299 -1.17647 4.3795
3505 4 1 -7.55859 -1.20327 4.33844
3507 4 1 -6.02726 -1.79639 5.35902
3502 4 1 -6.58773 -0.345638 3.43062
3503 4 1 -6.36154 -0.0230119 4.59983
3458 4 1 -3.91126 -0.280166 4.73883
3457 4 1 -2.90702 -0.964808 5.06717
3456 4 1 -2.29066 -0.580535 4.05584
1717 4 1 10.5801 -1.08197 5.1941
1718 4 1 11.7764 -0.824516 5.04344
1750 4 1 14.0978 -0.735595 3.4224
1755 4 1 15.862 -0.221129 3.28679
1745 4 1 14.8572 -1.15199 4.22267
1746 4 1 14.2673 -0.220275 4.47079
1744 4 1 15.2454 -0.62205 5.16652
1749 4 1 14.5951 -0.0157488 4.31085
1768 4 1 20.2419 -2.45431 3.0859
1766 4 1 20.762 -2.04726 3.75311
1765 4 1 20.0658 -1.33721 3.00983
2074 4 1 -2.32503 -26.9759 5.91235
2072 4 1 -2.37844 -28.6929 6.26475
2070 4 1 -0.412629 -27.4783 6.30995
2071 4 1 -1.1731 -28.4732 6.29024
2069 4 1 0.257897 -28.2068 5.63131
2068 4 1 1.08527 -27.3511 5.91083
2010 4 1 2.65088 -27.8113 6.36286
2011 4 1 3.21524 -28.0539 5.38692
2009 4 1 3.65038 -27.1323 6.13288
1998 4 1 1.65312 -25.2909 6.19367
1999 4 1 2.76193 -25.002 6.37373
2006 4 1 4.97643 -25.7721 7.12272
2005 4 1 4.34295 -26.3635 7.94801
2007 4 1 4.25707 -26.4564 6.34019
2008 4 1 3.1262 -25.9889 6.33154
2002 4 1 3.84768 -24.4762 7.01079
2003 4 1 3.68393 -25.5455 7.56953
2054 4 1 5.17564 -24.6868 6.48982
2000 4 1 3.91259 -24.9888 6.21864
2053 4 1 6.10737 -24.7762 7.16626
2051 4 1 7.53357 -25.4876 7.32296
2049 4 1 6.28854 -26.4756 5.63444
2050 4 1 7.27063 -26.2585 6.31787
2052 4 1 6.47177 -25.9153 6.94281
1991 4 1 -0.616606 -24.1936 5.45403
1980 4 1 -2.22504 -22.796 5.48903
1979 4 1 -1.50978 -22.5426 6.50433
1978 4 1 -2.66586 -22.1711 6.16297
1995 4 1 0.546169 -24.0025 5.64929
1993 4 1 0.704241 -22.9425 6.03049
1992 4 1 0.626836 -24.076 5.7606
2001 4 1 3.27064 -23.9298 6.13177
2261 4 1 -24.2659 -9.33455 6.16993
2262 4 1 -24.1179 -8.99644 7.36848
2260 4 1 -23.4802 -8.43296 6.41793
2257 4 3 -23.2899 -8.38503 7.61599
2276 4 1 -26.9435 -6.84428 6.2535
2275 4 1 -26.9861 -8.01036 6.54499
2277 4 1 -26.1378 -5.96694 6.04745
2273 4 1 -26.2822 -7.58488 7.77125
2274 4 1 -26.013 -7.368 6.53238
2259 4 1 -23.3111 -7.38922 5.89069
2256 4 1 -22.4551 -8.02105 6.91897
2258 4 1 -23.2111 -7.30323 7.15279
2250 4 1 -22.4815 -5.65276 7.85761
2248 4 1 -22.4093 -5.48425 6.77723
2252 4 1 -22.451 -6.8837 7.98687
2211 4 1 -21.2604 -6.60589 5.39124
2255 4 1 -21.396 -7.91135 7.47989
2249 4 1 -21.4835 -5.99955 7.26766
2222 4 1 -18.0024 -5.68008 7.23602
2221 4 1 -18.588 -5.45817 6.21664
1727 4 1 13.8278 -5.4166 7.40488
1730 4 1 14.5688 -6.56785 5.80527
1729 4 1 14.6062 -5.52406 6.3099
1731 4 1 15.3139 -6.14876 6.53901
1732 4 1 15.286 -5.75675 5.39433
2279 4 1 -25.4902 -3.88635 5.97792
2278 4 1 -26.0193 -4.89438 5.63712
2280 4 1 -26.5736 -4.33012 6.13106
2281 4 1 -26.2819 -3.28736 5.676
2283 4 1 -25.0229 -3.97191 7.34379
2285 4 1 -24.9718 -3.96295 8.03827
2282 4 1 -25.3741 -4.03031 6.09236
2245 4 1 -22.6241 -4.68614 7.65107
2247 4 1 -22.5541 -4.34484 7.20556
2244 4 1 -21.5451 -4.51829 7.22297
2284 4 1 -24.0914 -3.26023 7.81342
1724 4 1 12.9439 -2.74106 5.71368
1725 4 1 13.2753 -3.81189 6.18193
1728 4 1 14.1569 -4.55517 6.73506
1736 4 1 15.421 -3.64743 7.21303
1737 4 1 15.5299 -3.55598 6.0294
1726 4 1 13.8954 -4.2482 7.03138
1733 4 1 15.7157 -5.35535 6.43379
1735 4 1 15.8702 -4.80288 7.07829
1734 4 1 16.1025 -4.2441 6.08805
1740 4 1 16.3781 -3.22991 6.35893
2291 4 1 -27.8926 -1.87351 7.57733
2290 4 1 -26.9124 -1.50572 8.02703
3413 4 1 1.67531 -0.407485 6.74425
3412 4 1 0.6229 -0.188719 7.40109
1716 4 1 11.4134 -0.728194 5.91907
1720 4 1 11.6158 -2.24774 6.91682
1719 4 1 11.5544 -1.62916 5.97318
1721 4 1 11.6463 -1.7719 5.79248
1722 4 1 11.5365 -1.90128 7.00056
1723 4 1 12.7538 -2.05267 6.78145
1748 4 1 14.3617 -0.209599 5.39832
1743 4 1 15.8873 -0.188911 6.09713
1742 4 1 15.6954 -1.36642 5.85842
1741 4 1 16.4775 -2.24007 5.70206
2004 4 1 4.72198 -25.2701 8.17165
2263 4 1 -24.3912 -8.67934 8.47449
2264 4 1 -24.8894 -9.49558 9.18899
2265 4 1 -25.2445 -8.32177 9.21579
2270 4 1 -25.4064 -7.16237 8.22429
2271 4 1 -25.7379 -6.46928 9.13097
2272 4 1 -26.5285 -7.33448 8.89122
2266 4 1 -24.5241 -7.3295 9.37762
2269 4 1 -24.7432 -6.81511 9.11418
2268 4 1 -24.4274 -6.90953 10.34
2254 4 1 -21.8618 -7.799 8.5206
2267 4 1 -23.5691 -7.67463 10.101
2251 4 1 -23.0518 -6.19681 8.79925
2253 4 1 -21.2673 -6.70556 8.21732
2223 4 1 -17.9175 -6.38566 8.14566
2286 4 1 -25.6767 -3.3357 8.68231
2246 4 1 -22.0042 -3.81154 8.21046
2242 4 1 -20.1654 -3.37485 8.10134
2243 4 1 -21.0302 -4.0631 8.22503
2224 4 1 -17.5957 -5.19653 8.40209
2226 4 1 -17.7887 -3.99115 9.80153
2225 4 1 -16.8914 -4.50284 9.06361
2289 4 1 -27.5867 -1.91375 8.87535
2292 4 1 -28.1297 -1.23354 8.56147
2293 4 1 -27.2864 -0.667884 9.20467
2294 4 1 -26.1321 -1.11881 9.32964
2287 4 1 -26.6614 -2.63718 8.64924
2288 4 1 -26.7892 -1.6633 8.10718
2295 4 1 -25.6711 -0.637837 10.3961
2241 4 1 -20.3187 -2.6067 8.99979
2240 4 1 -19.8355 -1.48307 9.10198
2239 4 1 -19.3081 -1.2515 10.1956
2232 4 1 -17.3462 -0.991437 10.7205
2228 4 1 -18.2058 -3.40877 10.8527
2227 4 1 -17.1283 -3.9487 10.7947
2238 4 1 -19.3628 -2.11944 10.976
2237 4 1 -19.3326 -0.924754 11.2404
2236 4 1 -20.3225 -0.266098 10.9963
2235 4 1 -19.2589 -0.200333 11.6278
2233 4 1 -17.4848 -0.231943 11.6979
2229 4 1 -18.2338 -2.58433 11.5912
2230 4 1 -17.3685 -1.86108 11.2383
2231 4 1 -17.8984 -0.938578 11.7167
3253 4 1 -3.25634 16.0228 -8.55947
3256 4 1 -1.23198 15.7482 -8.68865
3247 4 1 -6.43298 18.7385 -8.33961
3248 4 1 -5.31539 18.4314 -8.31322
3269 4 1 -0.411856 12.4221 -8.06129
3271 4 1 -0.700242 12.916 -5.85666
3266 4 1 -2.27411 13.3569 -7.72582
3268 4 1 -1.30128 12.4809 -7.19286
3265 4 1 -2.51507 13.3425 -6.59854
3267 4 1 -2.25439 12.1109 -7.70173
3270 4 1 -0.0881315 12.7791 -6.92911
3275 4 1 1.75548 12.1864 -5.43979
3276 4 1 1.05894 11.8382 -6.33615
3277 4 1 1.47892 12.951 -6.09614
3274 4 1 1.98331 11.378 -6.39855
3273 4 1 1.12421 12.0003 -6.71263
3272 4 1 0.391532 12.5053 -5.94015
3279 4 1 2.18 12.5259 -6.77376
3280 4 1 2.77011 12.9464 -5.853
3262 4 1 -0.927736 15.872 -6.49583
3254 4 1 -2.19788 16.1478 -8.06327
3255 4 1 -1.65234 15.1707 -7.74184
3260 4 1 -1.63399 15.8066 -6.30812
3261 4 1 -1.19829 14.6684 -6.55704
3264 4 1 -2.65414 14.4286 -7.18954
3263 4 1 -2.01831 15.362 -6.73508
3278 4 1 1.82376 13.6551 -6.99345
3281 4 1 3.54203 13.9135 -5.63876
3249 4 1 -5.49501 17.8584 -7.27788
3245 4 1 -6.53203 18.308 -6.85586
3251 4 1 -3.83743 17.0839 -7.877
3250 4 1 -4.72626 16.9955 -7.12966
3252 4 1 -2.69598 16.6437 -7.7085
3259 4 1 -2.7544 16.2982 -6.23564
3258 4 1 -2.03611 16.9676 -6.85834
3257 4 1 -1.6498 16.3754 -7.82273
3246 4 1 -6.92794 19.2848 -7.35654
3244 4 1 -5.90349 19.1754 -7.4143
3243 4 1 -6.00411 20.3266 -6.90187
3242 4 1 -4.74374 20.2651 -6.81867
3241 4 1 -4.93562 20.6718 -5.72516
3283 4 1 3.21057 15.7119 -4.52895
3282 4 1 2.80906 14.6632 -4.93809
3284 4 1 3.09602 16.9045 -4.54399
3285 4 1 4.04979 17.6567 -4.53435
3286 4 1 3.37676 16.6009 -4.74399
3287 4 1 4.60791 16.3724 -4.73452
3289 4 1 3.39528 17.8635 -3.77636
3288 4 1 4.24532 16.9463 -3.73497
3295 4 1 5.6522 18.6539 -2.98569
3240 4 1 -4.29437 21.4716 -5.11106
3297 4 1 6.46905 20.7166 -3.52553
3298 4 1 7.3199 20.0898 -3.97308
3296 4 1 6.04384 19.849 -2.83696
3299 4 1 7.58899 20.2271 -2.7651
3239 4 1 -4.28844 22.0224 -3.97843
3238 4 1 -3.53023 22.3953 -3.16632
3237 4 1 -2.44666 22.5315 -3.7668
3236 4 1 -1.87799 22.1937 -4.86556
3235 4 1 -1.68545 23.3942 -5.2803
3234 4 1 -1.88131 24.2753 -4.41376
3233 4 1 -1.34177 24.6805 -3.40288
3231 4 1 -0.647595 26.7962 -3.49221
3230 4 1 -1.0582 25.9038 -2.91905
3232 4 1 -1.146 25.8229 -3.132
2891 4 1 8.07617 10.5582 -1.14991
2887 4 1 8.03584 11.2637 -0.26438
2897 4 1 7.37554 13.2247 -0.65912
2892 4 1 7.51897 11.4994 -1.68089
2888 4 1 8.07389 12.4032 -0.748455
2893 4 1 7.9867 12.5448 -1.76839
2894 4 1 7.78275 13.3785 -2.57905
2890 4 1 7.66931 11.6098 -1.59959
2896 4 1 7.40459 13.2399 -1.89283
2889 4 1 8.38693 11.2149 -0.76084
2895 4 1 7.21475 14.4268 -2.3125
3290 4 1 2.94666 18.133 -2.66761
3291 4 1 3.63066 18.2711 -1.75582
3292 4 1 3.6784 17.1017 -1.9173
3293 4 1 4.48856 17.5277 -1.15633
3294 4 1 5.26398 17.9222 -2.12357
3319 4 1 4.35551 18.7755 -0.0673344
3320 4 1 4.62207 18.5129 -1.1718
3316 4 1 4.79041 21.4298 -1.68195
3322 4 1 3.41191 19.8442 -0.445706
3315 4 1 5.23274 20.285 -1.95056
3323 4 1 3.28386 21.0126 -0.820833
3318 4 1 4.81743 19.2942 -1.1324
3317 4 1 4.47009 20.4034 -1.15732
3321 4 1 4.41298 19.2778 -0.298586
3300 4 1 6.93446 20.3074 -1.77694
3314 4 1 5.71529 19.792 -0.960465
3303 4 1 7.43894 20.6727 -1.70977
3304 4 1 7.24255 21.2728 -0.612045
3301 4 1 8.14432 20.4369 -1.66416
3305 4 1 8.2573 21.6889 -1.03767
3302 4 1 8.09282 21.6188 -2.03512
3131 4 1 12.3074 24.0664 -0.880798
3132 4 1 13.17 23.4186 -0.29022
3226 4 1 -3.246 25.194 -0.496887
3229 4 1 -1.86402 25.2675 -2.23921
3228 4 1 -2.27277 25.6883 -1.16232
3150 4 1 9.73528 26.6878 -0.193822
3149 4 1 9.20171 26.1422 -1.15398
3148 4 1 10.3461 25.6828 -1.05398
3147 4 1 9.77759 25.3059 -0.0320478
3130 4 1 12.7296 24.9347 -0.251833
3128 4 1 13.2524 24.4793 -0.648706
3468 4 1 -3.39141 2.15049 1.51835
3467 4 1 -4.5179 2.36901 1.71139
3466 4 1 -3.28842 2.39106 1.87885
3469 4 1 -2.9646 1.07995 2.06975
2536 4 1 14.7109 1.79054 2.34661
2537 4 1 15.7557 1.49738 2.53547
1752 4 1 14.1036 0.00546791 1.82375
1756 4 1 16.6394 0.134539 2.36509
3464 4 1 -3.42633 2.87321 2.55354
2529 4 1 12.8147 4.58473 2.44834
2535 4 1 15.1993 2.80684 2.57748
2530 4 1 13.6407 3.74504 2.59683
2531 4 1 14.626 3.79561 1.97761
2533 4 1 14.9845 4.13694 2.52141
2527 4 1 12.3692 6.40064 2.59709
2528 4 1 13.3001 5.6648 2.3896
2525 4 1 13.0626 7.85598 2.26656
2907 4 1 7.9937 9.48621 1.92351
2906 4 1 7.31989 10.3903 2.33344
2886 4 1 7.31598 10.6898 0.577123
2910 4 1 9.72181 10.1595 1.58283
2909 4 1 9.52062 9.51955 2.61387
2885 4 1 8.44148 10.2875 0.989836
2916 4 1 13.4216 10.6376 1.48969
2917 4 1 12.8588 10.126 2.48514
2921 4 1 15.4411 8.27476 2.6892
2919 4 1 14.6872 9.13878 2.49982
2920 4 1 14.5956 8.14712 1.77223
2918 4 1 14.04 10.1746 2.66031
2905 4 1 8.05301 11.1275 1.823
2900 4 1 7.15167 13.364 0.398053
2911 4 1 10.7285 10.8258 1.66503
2881 4 1 9.6123 12.7646 2.10921
2903 4 1 8.57348 12.6581 2.31682
2883 4 1 10.4254 11.501 0.483723
2884 4 1 9.48462 10.9109 0.772163
2882 4 1 10.1415 11.8347 1.65336
2913 4 1 12.7865 11.7978 1.77756
2912 4 1 11.9002 11.0217 1.46384
2914 4 1 11.7688 11.7448 2.49945
2915 4 1 12.5859 11.4596 1.73844
2898 4 1 6.76302 13.8068 0.127464
2901 4 1 7.69112 14.3456 0.803433
2899 4 1 6.68862 14.1967 1.2189
2880 4 1 9.54982 13.8015 1.426
2902 4 1 8.2491 13.605 1.55569
2877 4 1 10.023 15.1809 1.9348
2875 4 1 8.27067 14.874 1.4967
2876 4 1 9.06639 14.5386 2.37833
2874 4 1 8.64781 15.9658 1.75693
2878 4 1 10.2351 14.1607 2.61831
2879 4 1 9.15753 13.6151 2.56139
2873 4 1 8.62958 16.8893 2.58947
2816 4 1 20.1739 17.2051 2.31512
2815 4 1 21.0513 18.0442 2.06106
2814 4 1 21.6635 17.4659 1.16663
2813 4 1 22.1802 17.0741 2.19789
2812 4 1 22.7762 18.1033 2.61217
3312 4 1 6.20689 20.4893 0.984131
3310 4 1 6.9093 20.4122 1.52288
3311 4 1 7.17354 21.0713 0.621742
3309 4 1 7.10973 20.9908 0.51158
3313 4 1 5.497 19.9963 0.198702
3307 4 1 8.22362 21.1703 1.24137
3306 4 1 8.4619 21.269 0.00613744
3138 4 1 11.4511 21.3501 1.55157
3135 4 1 12.3669 21.3493 0.573442
3137 4 1 11.9774 21.0166 0.524026
2835 4 1 19.2121 20.5385 2.16945
3325 4 1 4.78562 22.0174 0.592961
3324 4 1 3.67493 21.7086 0.188404
3326 4 1 5.12366 23.2073 0.648317
3330 4 1 7.00244 23.7639 1.97126
3328 4 1 6.58182 23.6681 1.45556
3327 4 1 6.10203 23.7534 0.283148
3329 4 1 5.90909 23.9359 2.43968
3308 4 1 7.17067 21.5767 1.51404
3139 4 1 10.6241 22.2071 1.97383
3141 4 1 10.8862 23.845 1.98636
3140 4 1 11.453 22.8657 2.41068
3144 4 1 12.0145 24.2071 1.93457
3136 4 1 11.7569 21.9009 1.39491
3143 4 1 11.9041 23.0121 1.57963
3123 4 1 11.8065 21.8338 2.56935
3124 4 1 12.932 22.3074 2.49986
3142 4 1 11.3358 23.8294 0.927717
3125 4 1 13.7525 22.8117 1.82521
3127 4 1 13.9714 23.8371 0.131752
3126 4 1 14.1621 23.7645 1.36822
3133 4 1 13.6997 22.8025 0.510952
3134 4 1 13.5363 21.6023 0.194195
3224 4 1 -2.75834 25.7054 0.103447
3225 4 1 -3.98783 25.5039 0.413475
3222 4 1 -2.04901 24.4266 1.91918
3227 4 1 -2.31298 25.6908 0.0684586
3223 4 1 -2.36415 25.2705 1.17864
3152 4 1 9.08649 26.8962 1.22911
3157 4 1 8.55324 26.0827 2.49867
3146 4 1 10.0558 24.6007 0.837474
3153 4 1 10.1974 26.4928 1.44388
3129 4 1 13.3857 24.5025 0.580693
3145 4 1 11.1213 24.6041 1.23574
3151 4 1 10.1062 27.3713 0.71097
3154 4 1 9.53298 27.4897 1.57109
3465 4 1 -2.82756 1.97205 2.91859
3462 4 1 -3.36169 2.52962 4.78569
3461 4 1 -4.04659 1.6824 5.26888
3460 4 1 -4.22277 0.540116 5.21049
3459 4 1 -4.3197 0.602783 4.04168
3453 4 1 -1.21699 1.62024 3.94259
3454 4 1 -2.26456 1.29128 3.53282
3455 4 1 -2.32948 0.548174 4.46801
3452 4 1 -0.11037 1.31037 4.29735
3451 4 1 -1.1742 0.81795 4.3885
1714 4 1 11.5162 1.21724 4.67546
1747 4 1 15.3061 0.301031 4.96385
2538 4 1 15.1286 2.14088 3.42532
2544 4 1 15.8258 2.63567 5.23772
2550 4 1 17.4328 1.91774 5.02458
2552 4 1 18.7288 2.35342 4.41938
3463 4 1 -3.58414 3.1779 3.75893
3437 4 1 -4.01574 4.85244 5.10302
3436 4 1 -3.24765 4.88001 4.12621
3434 4 1 -1.72371 4.29721 4.46886
3435 4 1 -2.4529 4.26789 3.47816
3432 4 1 -1.07534 4.26734 4.624
3430 4 1 0.114298 5.37497 3.73116
2532 4 1 13.7606 4.02799 2.79726
2534 4 1 16.0266 3.70281 2.87211
2541 4 1 13.958 4.74021 5.23948
2539 4 1 14.5464 3.25124 3.61812
2540 4 1 13.8743 3.92561 4.33534
2542 4 1 14.4678 3.93202 4.55308
2543 4 1 14.6295 2.90031 4.98334
2551 4 1 18.0768 3.00362 5.11297
2553 4 1 17.9647 3.14395 4.8572
2556 4 1 17.6178 4.45402 4.666
2555 4 1 18.6384 4.32545 5.19563
2554 4 1 19.1294 3.44985 4.58709
3429 4 1 -0.364097 5.93222 4.62536
3431 4 1 -0.974139 5.41965 4.16112
3426 4 1 -0.404585 6.39957 4.83736
2517 4 1 9.81576 6.30663 3.40609
2519 4 1 9.19504 6.73828 4.21311
2516 4 1 10.6376 5.47983 2.96556
2520 4 1 10.302 7.11312 4.05601
2518 4 1 8.69732 5.90778 3.44903
2515 4 1 9.9179 5.55842 3.9375
2511 4 1 10.1116 7.3754 5.09025
2514 4 1 9.89764 5.62848 5.0867
2522 4 1 11.4024 6.89471 3.40543
2523 4 1 12.0877 7.57692 4.1292
2526 4 1 12.5824 7.41759 3.22268
2521 4 1 11.4069 7.13008 4.62819
2922 4 1 14.6022 8.03553 3.49353
2923 4 1 14.2015 7.35555 4.4796
2557 4 1 18.1032 5.44658 5.15221
2927 4 1 16.2108 7.74786 5.3109
3375 4 1 0.136097 10.5139 5.22901
3378 4 1 0.533176 8.67365 4.39993
2497 4 1 6.28966 10.6749 5.19294
2503 4 1 6.22423 9.58089 5.31382
2502 4 1 7.14504 10.0557 4.74207
2500 4 1 6.93372 10.2575 4.65383
2908 4 1 8.47616 10.0378 2.95085
2524 4 1 12.2748 8.15588 3.10094
3066 4 1 14.074 10.079 3.84563
3068 4 1 15.5621 10.4777 5.12066
3065 4 1 15.2354 10.3729 3.97417
2930 4 1 16.9511 9.04705 5.37201
3053 4 1 18.6652 10.7445 4.78576
3374 4 1 0.506431 11.6361 5.20867
3373 4 1 0.928892 12.6721 4.87704
3372 4 1 1.50632 11.6204 4.71226
3371 4 1 2.39897 12.2817 4.32629
3370 4 1 2.10672 13.3671 4.80188
2501 4 1 7.56026 11.1758 5.01367
2498 4 1 5.93174 11.2841 4.17452
2499 4 1 6.80962 11.4407 4.90724
2496 4 1 6.29562 11.828 4.8458
2904 4 1 8.62848 11.5438 2.73605
3067 4 1 14.8099 10.8897 4.33029
3061 4 1 16.0373 12.6436 4.40937
3063 4 1 15.7625 12.1295 4.46843
3062 4 1 16.938 11.859 4.27021
3054 4 1 17.6689 11.4366 4.95006
3060 4 1 16.7368 12.6278 5.34613
3056 4 1 17.917 12.7802 5.05045
3057 4 1 17.1678 13.07 4.15758
3064 4 1 16.1854 11.0115 4.33341
3051 4 1 20.3595 12.2568 4.23784
3052 4 1 19.7363 11.3142 4.42482
3050 4 1 21.1487 12.8428 3.46797
3049 4 1 21.1792 12.2507 4.43225
3048 4 1 20.6979 13.182 5.07351
3369 4 1 0.978073 13.7191 4.60416
3367 4 1 2.19095 15.5168 4.32724
3368 4 1 1.71153 14.6165 4.89931
3366 4 1 2.84515 15.9883 3.38767
3361 4 1 5.0175 15.5846 4.02859
3058 4 1 16.4817 13.4859 5.06145
2818 4 1 19.7179 16.0413 4.24014
2806 4 1 23.2494 14.94 5.14275
2810 4 1 22.4902 15.9485 3.80711
2808 4 1 23.1047 15.9033 4.54481
3047 4 1 21.7531 13.5788 4.96507
2805 4 1 22.206 15.5329 4.92628
3364 4 1 2.33924 16.1758 4.82969
3365 4 1 1.81095 16.3532 3.72142
3363 4 1 3.19714 16.4163 4.03186
3362 4 1 4.34217 16.4449 4.36174
3360 4 1 5.85935 16.1642 4.64018
3344 4 1 7.97395 17.5151 5.25715
3342 4 1 7.55641 17.9554 4.6373
3340 4 1 7.35857 18.2608 4.67758
3346 4 1 9.74891 17.1524 4.78559
2872 4 1 9.17906 17.4599 3.52457
2870 4 1 10.5259 17.5162 4.04511
2871 4 1 10.096 16.9631 2.98537
3345 4 1 8.65253 17.3023 4.30955
3347 4 1 8.71819 17.3424 5.28087
2869 4 1 11.2729 17.0719 4.79351
2868 4 1 11.2789 18.2175 4.35587
2865 4 1 12.8364 18.172 4.74735
2864 4 1 12.3425 17.2455 5.2474
2863 4 1 13.388 17.3532 4.5282
2867 4 1 11.7395 17.5768 3.39394
2866 4 1 12.7126 18.2757 3.45139
2819 4 1 20.1474 17.0729 3.91029
2817 4 1 20.1451 16.3652 3.13498
2821 4 1 19.7955 17.1823 4.57389
2820 4 1 20.8511 17.7294 4.74516
2811 4 1 22.8623 17.0232 3.24559
2809 4 1 23.3252 16.726 3.62546
3197 4 1 -3.0641 21.3714 5.30573
3198 4 1 -2.08445 20.5912 5.2479
3333 4 1 6.39211 21.4367 4.12239
3334 4 1 7.38092 20.9842 3.62627
3338 4 1 7.29249 19.5592 5.33772
3336 4 1 7.21464 20.0025 4.85917
3335 4 1 7.16689 21.2116 4.7885
3339 4 1 7.33835 19.3048 4.18533
3337 4 1 8.41046 19.9335 5.00101
2850 4 1 14.885 20.2268 4.8364
2848 4 1 14.7684 21.1769 4.57619
2851 4 1 14.4766 21.3263 5.03024
2838 4 1 17.5913 21.171 3.82025
2832 4 1 18.2736 20.3772 4.12647
2833 4 1 18.6808 19.5846 3.4102
2834 4 1 18.2818 20.5336 2.79442
2836 4 1 18.9941 21.2768 3.14423
2830 4 1 20.0842 20.3592 5.22612
2831 4 1 19.4857 20.3166 4.15788
3211 4 1 -5.5454 24.1862 5.33426
3203 4 1 -4.41915 22.1512 5.27631
3221 4 1 -2.49408 24.0065 2.9256
3192 4 1 -2.45619 23.0549 5.29102
3331 4 1 6.26885 23.2572 2.7082
3332 4 1 6.50985 22.5497 3.63523
3121 4 1 10.581 22.1147 4.60558
3117 4 1 10.2899 23.5295 5.23464
3119 4 1 10.6775 23.6404 5.37403
3118 4 1 10.7172 24.0381 4.19227
3120 4 1 10.6874 23.2168 4.19483
3115 4 1 9.4024 22.4992 5.257
3116 4 1 9.18097 23.6848 5.2368
3122 4 1 11.0013 22.0748 3.463
2845 4 1 15.5966 22.8715 3.48127
2847 4 1 15.1711 22.2521 4.99069
2846 4 1 14.5826 22.8143 4.13112
2843 4 1 15.7792 22.7642 3.99122
2853 4 1 16.1378 22.0118 5.01448
2844 4 1 16.7885 22.8907 3.22013
2837 4 1 18.5882 21.9236 4.04799
2842 4 1 16.2228 22.3852 2.95593
2841 4 1 17.3147 22.0726 2.83708
2840 4 1 18.2353 21.8442 3.62105
2839 4 1 17.3463 21.9852 2.93725
3219 4 1 -3.09265 24.5961 4.2972
3218 4 1 -3.51483 25.4605 4.93346
3217 4 1 -3.83921 26.4766 5.29102
3220 4 1 -2.13832 24.9442 3.63926
3178 4 1 1.44408 26.5495 4.71737
3177 4 1 0.8288 25.9352 3.90581
3175 4 1 1.54725 25.3331 5.00702
3176 4 1 1.14221 24.8395 4.02975
3174 4 1 2.40953 25.002 4.29496
3171 4 1 3.21913 26.0935 4.85056
3173 4 1 2.92572 25.2028 5.36915
3170 4 1 4.33187 26.3847 5.15415
3166 4 1 5.19592 26.2004 4.19306
3172 4 1 3.56557 25.0549 4.35036
3165 4 1 5.87517 25.1867 4.26427
3163 4 1 6.76262 25.1805 4.4765
3164 4 1 6.06018 25.898 5.21957
3158 4 1 7.53888 25.9054 3.10899
3160 4 1 7.65159 25.8741 4.54845
3159 4 1 8.05783 26.8335 3.83355
3162 4 1 7.72186 25.8598 4.66197
3156 4 1 9.70112 26.2545 2.94583
3168 4 1 4.77176 28.0102 5.21435
3167 4 1 4.93172 27.3706 4.13686
3169 4 1 3.78755 27.4634 4.87522
3155 4 1 9.81499 27.3797 2.7651
3445 4 1 -2.78986 1.72467 7.83926
3446 4 1 -3.1777 0.933478 7.03916
3447 4 1 -2.91465 2.04252 6.5973
3450 4 1 -1.53392 0.641183 5.60461
3449 4 1 -1.60535 1.03294 6.7162
3448 4 1 -2.49131 1.31114 7.42416
3411 4 1 1.31442 0.595129 7.94701
3414 4 1 2.01478 0.663097 6.74911
3416 4 1 1.87238 1.68582 6.02355
3417 4 1 1.8785 2.62271 6.74788
3415 4 1 2.76416 1.57095 6.74989
1713 4 1 11.9038 0.668475 5.71498
1715 4 1 11.1811 0.38303 5.44529
1711 4 1 12.0311 1.43637 6.83277
1709 4 1 11.5287 1.52308 7.62283
1710 4 1 11.7167 0.372316 7.38477
1712 4 1 12.7165 0.499141 6.50857
2548 4 1 16.9912 2.12973 7.19547
2547 4 1 17.8015 1.34171 6.9701
2546 4 1 17.3472 2.47064 6.66647
2549 4 1 17.5305 2.29581 6.12762
2545 4 1 16.6273 1.98933 5.84425
3440 4 1 -2.99017 4.57373 5.6804
3442 4 1 -3.85176 3.79057 7.39886
3441 4 1 -3.47852 4.71899 6.77326
3444 4 1 -3.16272 2.83627 7.61555
3433 4 1 -1.6788 3.75353 5.48302
3420 4 1 -0.298492 4.5129 7.71922
3419 4 1 0.477674 4.49629 6.86542
3418 4 1 1.04023 3.50055 6.74755
3422 4 1 0.493441 5.29024 7.11637
2559 4 1 18.573 5.07621 6.51925
2560 4 1 18.1766 4.9215 7.68077
2558 4 1 19.1124 4.86186 5.42315
3438 4 1 -3.6361 5.97105 5.48789
3428 4 1 -0.905941 5.59411 5.65673
3427 4 1 -1.50065 6.6788 5.42886
3439 4 1 -2.68784 5.60567 6.11382
3381 4 1 -0.0624245 7.14054 6.73198
3425 4 1 0.199245 5.83679 5.72614
3424 4 1 0.589151 7.01888 5.83971
3382 4 1 0.477584 6.87676 7.79419
3423 4 1 0.277758 5.87188 6.0223
2509 4 1 8.86039 7.52405 5.46786
2512 4 1 9.86221 7.56832 6.19349
2510 4 1 9.70437 7.58772 6.21028
2513 4 1 9.44416 6.63641 5.64549
2925 4 1 14.7493 7.2708 6.60824
2926 4 1 15.704 6.79549 5.95184
2924 4 1 14.4265 7.81 5.60625
2928 4 1 16.3399 7.8676 6.53411
3380 4 1 0.215639 8.24119 6.6756
3376 4 1 0.341997 10.107 6.30029
3379 4 1 0.395833 8.66292 5.61346
3377 4 1 0.40441 9.31706 5.40126
2507 4 1 7.45202 8.69506 6.40866
2508 4 1 8.0029 8.27399 5.42828
2504 4 1 7.15657 10.1696 5.78726
2506 4 1 6.30488 8.40145 6.67725
2505 4 1 7.0413 9.25782 6.4991
3069 4 1 14.4703 10.0896 5.5462
3070 4 1 14.7556 10.2795 6.73523
2932 4 1 16.0596 10.0921 7.40394
2934 4 1 14.2667 10.5125 7.74114
3072 4 1 14.4246 10.3666 5.54404
3071 4 1 15.5464 10.4354 5.78304
2929 4 1 16.797 8.90537 6.4788
2931 4 1 16.3061 9.39201 6.4089
2415 4 1 -3.33938 11.7864 6.87002
2414 4 1 -2.7204 12.4867 6.09137
2413 4 1 -3.87845 12.8888 5.80869
2411 4 1 -3.12105 13.3926 6.40673
2416 4 1 -4.05896 11.2975 7.69633
2490 4 1 4.93566 13.3051 6.37626
2489 4 1 4.03266 12.9994 5.66316
2492 4 1 5.33042 12.7596 6.25807
2493 4 1 6.33908 12.4632 6.91852
2494 4 1 6.06876 12.4743 5.70831
2495 4 1 5.9588 11.2152 5.79054
2936 4 1 13.4361 12.4408 6.878
2937 4 1 13.0308 12.4872 5.78952
2938 4 1 12.686 13.4521 6.40635
3077 4 1 12.9703 13.3669 7.56771
2939 4 1 12.7386 12.2734 6.24256
2940 4 1 12.4566 11.4984 7.18641
3074 4 1 15.0706 12.5616 5.5782
3073 4 1 14.7404 11.509 5.94806
2935 4 1 14.1355 11.6088 7.37333
2933 4 1 15.3518 10.87 8.07116
3075 4 1 14.4953 13.3411 6.3023
3055 4 1 18.5331 11.8517 5.60591
3044 4 1 21.2098 13.0439 6.88967
3043 4 1 20.8194 13.226 7.99171
3046 4 1 22.6342 12.9481 5.39072
3045 4 1 21.8985 12.4248 6.10849
2412 4 1 -4.25369 13.5045 6.7839
2410 4 1 -4.13046 14.0831 6.70936
2409 4 1 -3.23531 14.5419 6.04237
2405 4 1 -3.65238 14.577 7.75358
2408 4 1 -3.5674 15.1627 7.03976
2406 4 1 -3.40827 15.7343 7.57397
2407 4 1 -2.60145 15.9144 6.76774
2488 4 1 3.98168 13.9896 6.46042
2487 4 1 3.47472 14.0793 7.61171
3356 4 1 5.07152 15.8547 7.10431
2491 4 1 6.12108 13.6518 6.45657
3355 4 1 6.18304 15.7189 6.89824
3354 4 1 7.13571 15.9687 7.69745
3076 4 1 13.9855 13.9035 7.24683
3059 4 1 16.7878 13.5148 6.25071
2800 4 1 19.1565 15.7669 7.46517
2804 4 1 21.1757 15.6104 5.49598
2802 4 1 20.5388 15.72 6.88191
2803 4 1 21.1118 14.7704 6.3752
2807 4 1 22.8617 15.9778 5.71757
3359 4 1 6.25746 16.26 5.80018
3343 4 1 7.5466 18.5694 5.61382
3341 4 1 7.69701 18.4101 5.75198
3353 4 1 7.95536 16.9052 7.57214
3357 4 1 5.8415 16.3478 7.90457
3358 4 1 5.64036 16.6229 6.69754
3351 4 1 7.85401 16.4862 7.522
3350 4 1 8.55738 17.4811 7.66167
3352 4 1 8.94315 16.3822 7.97926
3349 4 1 9.00556 17.4772 6.58159
3348 4 1 9.73904 17.7537 5.65805
2862 4 1 13.3374 17.4029 5.68976
2860 4 1 15.0765 18.3483 5.64427
2861 4 1 13.9518 18.4751 5.89733
2859 4 1 13.9181 18.7709 5.73024
2822 4 1 20.1772 17.1203 5.71722
2801 4 1 19.6055 16.5372 6.72997
2823 4 1 21.2256 17.4595 6.1644
2824 4 1 20.624 17.9568 7.13483
2826 4 1 19.8226 17.5159 7.28743
2827 4 1 19.3613 17.8565 6.30244
2828 4 1 20.2336 18.4058 5.80628
3200 4 1 -3.84489 20.8189 6.37663
3199 4 1 -3.14171 21.0246 5.41581
3201 4 1 -4.58755 21.5238 5.73882
3108 4 1 7.91765 20.2482 7.97569
3109 4 1 8.95275 20.2864 7.36376
2858 4 1 13.2506 19.6738 5.94641
2849 4 1 14.3321 20.8688 5.62609
2857 4 1 14.0013 20.2583 6.5671
2856 4 1 15.0182 20.8795 6.73481
2852 4 1 15.5005 21.2779 5.74196
2829 4 1 20.6348 19.5877 5.94383
3210 4 1 -6.45794 23.3531 5.5131
3209 4 1 -6.01439 23.4165 6.6844
3208 4 1 -5.57158 22.8406 7.54831
3202 4 1 -5.18948 22.5205 6.13941
3204 4 1 -5.14618 22.3933 6.18334
3205 4 1 -4.89733 21.7859 7.21994
3196 4 1 -3.66144 22.1382 6.00977
3206 4 1 -5.0801 22.6849 7.99862
3195 4 1 -3.39071 22.4469 7.12366
3194 4 1 -2.43213 21.712 6.98428
3193 4 1 -1.99616 22.1089 5.86431
3191 4 1 -1.80597 23.2354 6.30381
3189 4 1 -1.09296 24.1731 7.27709
3190 4 1 -2.15714 23.7598 7.40028
3113 4 1 9.33519 21.774 7.05747
3114 4 1 8.93287 21.5849 5.94031
2855 4 1 15.836 21.6989 6.93898
2854 4 1 16.0523 22.4447 6.0836
3215 4 1 -5.76788 25.8433 6.41057
3216 4 1 -4.75437 26.4483 6.06143
3183 4 1 -2.73476 26.1507 5.95967
3214 4 1 -4.82048 25.7787 7.15014
3213 4 1 -4.69603 25.9326 5.90175
3212 4 1 -4.56006 24.8081 5.6129
3184 4 1 -1.83821 26.0014 6.80507
3185 4 1 -0.91209 26.0166 7.64281
3186 4 1 -0.0289871 25.4297 8.00002
3188 4 1 -0.723464 25.2517 7.3356
3180 4 1 0.343814 26.6982 5.43044
3179 4 1 1.43869 26.6359 5.92216
3187 4 1 0.365965 25.6838 6.84897
3161 4 1 7.52991 26.0067 5.79469
3182 4 1 -1.8768 26.9307 6.26281
3181 4 1 -0.659111 26.9674 6.08587
2297 4 1 -24.7682 0.794143 10.4825
2296 4 1 -25.3453 0.168509 9.62433
3409 4 1 2.18833 0.459158 8.67034
3408 4 1 2.29217 0.728835 9.87851
3410 4 1 1.28293 1.05455 9.11911
3406 4 1 0.993787 1.35775 10.3591
1704 4 10 9.50312 0.434977 9.65928
1705 4 1 10.4427 1.09605 9.36272
1702 4 10 9.50295 0.55097 9.83948
1703 4 10 9.77644 1.42015 9.10353
1706 4 1 11.2402 1.46848 8.52002
1707 4 1 12.3614 1.27298 8.47156
1708 4 1 11.1824 1.27847 8.77346
3443 4 1 -3.54363 3.51879 8.57218
3386 4 1 -0.229334 5.27787 9.06509
3387 4 1 -1.01139 5.33022 10.0465
3421 4 1 0.622828 5.15814 8.2567
3389 4 1 1.11033 5.30177 10.3048
3390 4 1 1.02502 4.1306 10.6521
2561 4 1 18.3772 4.08996 8.5472
2566 4 1 18.4849 3.84605 9.89377
2567 4 1 18.8358 4.82876 10.6597
2569 4 1 18.5556 5.16511 10.3999
2564 4 1 19.7341 2.84708 8.40671
2565 4 1 19.1886 3.06721 9.39089
2562 4 1 19.4716 4.64473 8.36515
2563 4 1 20.0214 3.84739 9.09609
3385 4 1 -1.41092 5.41978 9.07489
3384 4 1 -0.81589 6.46478 9.11202
3388 4 1 0.106559 5.70176 9.6601
3383 4 1 0.0598952 7.22982 8.81835
2997 4 1 15.3009 7.33179 8.27576
2995 4 1 14.8736 7.28349 10.4171
2996 4 1 15.3529 6.88188 9.361
2998 4 1 16.5194 7.32932 8.42138
2572 4 1 17.3709 6.19902 10.089
2571 4 1 18.4704 6.37359 10.5458
2573 4 1 18.4686 6.20881 10.3771
2574 4 1 19.4156 7.0247 10.4421
2421 4 1 -5.11414 10.3698 9.70202
2420 4 1 -4.74752 9.43606 10.2928
2419 4 1 -4.03292 10.3999 10.183
2417 4 1 -4.0799 10.4885 8.57972
2422 4 1 -5.12642 9.82317 10.7411
2952 4 1 10.4131 8.33577 10.035
2953 4 1 11.6564 8.2662 10.1127
2951 4 1 11.1155 9.24715 10.4434
2948 4 1 11.7658 10.7479 10.1991
3003 4 1 16.1443 9.86332 9.20301
3008 4 1 15.3295 10.6467 9.70629
2999 4 1 17.0624 8.40944 8.09941
3000 4 1 16.4178 9.08922 8.74151
3001 4 1 16.6143 8.1313 9.38121
3004 4 1 16.5054 10.1411 10.2672
3002 4 1 16.9779 9.14957 8.72355
2575 4 1 19.0265 8.16067 10.6556
2418 4 1 -4.07513 11.3763 9.37638
2400 4 1 -4.686 12.6699 9.61291
2398 4 1 -5.21804 13.3729 10.1525
2399 4 1 -4.59614 12.5677 10.7422
2484 4 1 3.57993 13.1794 10.1252
2485 4 1 2.86336 13.4293 9.21338
2945 4 1 11.5545 11.1231 9.9953
2944 4 1 11.4295 10.9855 8.88425
2943 4 1 12.3556 11.6142 9.12432
2947 4 1 10.9342 11.3976 9.4486
2946 4 1 11.8248 12.2136 9.53848
2941 4 1 12.542 11.3712 8.41081
2942 4 1 13.4777 11.9267 8.75359
3007 4 1 16.0001 11.2789 10.4277
3005 4 1 15.6452 10.9767 9.96469
3009 4 1 14.6144 11.3403 10.4092
3011 4 1 14.436 13.3261 10.4503
2404 4 1 -3.4157 14.7109 8.89011
2403 4 1 -3.35913 13.6563 8.2404
2402 4 1 -3.50331 13.629 9.33837
2401 4 1 -4.6104 13.9113 9.44686
2483 4 1 2.67905 13.9103 10.4296
2486 4 1 3.75888 13.9812 8.71284
3079 4 1 13.1124 13.9658 8.93475
3083 4 1 12.4637 14.304 10.685
3082 4 1 12.3113 14.9277 9.61461
3081 4 1 12.9143 13.9494 9.20819
3085 4 1 11.6591 15.6324 10.322
3084 4 1 11.632 14.565 9.84285
3087 4 1 11.0496 15.8657 10.725
3078 4 1 13.9064 13.568 8.2168
3080 4 1 13.9198 13.7871 9.72762
3013 4 1 14.7348 15.2965 10.5405
2799 4 1 18.4425 16.0225 8.36524
2797 4 1 18.0335 15.9492 10.3668
3040 4 1 19.8043 15.8197 9.13341
3042 4 1 20.1035 14.0151 8.29306
3041 4 1 19.4427 14.7475 8.91229
3039 4 1 20.9432 15.9583 8.65758
3038 4 1 19.8166 15.5647 8.90616
3086 4 1 11.6713 16.7716 10.2494
2798 4 1 17.9222 16.5618 9.29214
3035 4 1 18.7634 17.8134 8.83553
3032 4 1 18.7561 18.1873 9.91889
2825 4 1 20.5873 17.613 8.31474
3037 4 1 20.4862 16.2867 9.47313
3034 4 1 19.4904 17.3606 9.67997
3036 4 1 19.6398 16.8899 8.80615
3033 4 1 19.8242 18.4641 9.64506
3110 4 1 8.99197 20.8265 8.39454
3112 4 1 9.35101 21.0917 8.08639
3107 4 1 8.44671 19.3354 8.61349
3106 4 1 8.35055 19.7209 9.73631
3030 4 1 19.2216 18.8767 10.3887
3207 4 1 -6.00529 21.9687 8.28039
3111 4 1 8.85196 21.9397 8.68168
2301 4 1 -25.9436 1.99324 11.8288
2300 4 1 -26.2724 0.88936 12.2609
2303 4 1 -24.8158 1.80565 12.8572
2298 4 1 -25.2204 1.85327 10.832
2299 4 1 -25.2 1.15631 11.8179
2302 4 1 -25.9862 2.08293 12.9476
2234 4 1 -18.4162 0.43113 12.1523
3403 4 1 -0.153732 2.49368 11.5371
3400 4 1 -0.912523 2.43359 12.2371
3405 4 1 1.63694 1.83217 11.2074
3401 4 1 0.321517 2.41163 12.007
3407 4 1 1.70097 0.658728 10.9544
3404 4 1 0.975667 2.56665 11.8613
2310 4 1 -24.9064 3.97343 11.7469
2311 4 1 -24.6776 4.08579 12.868
2308 4 1 -24.1648 2.88311 12.9842
2309 4 1 -23.8391 3.59001 12.1707
2312 4 1 -23.6222 4.75498 12.8932
2313 4 1 -22.4535 4.43276 12.9293
2315 4 1 -21.0952 4.15344 12.8327
3402 4 1 -0.669438 2.97432 12.4824
3399 4 1 -0.855107 3.51602 11.5695
3391 4 1 2.01805 3.59421 11.1098
3398 4 1 0.429233 3.70878 11.6373
3397 4 1 0.34224 4.66954 12.3203
3396 4 1 1.42421 4.33638 11.9677
3393 4 1 2.11315 4.95071 12.2452
3392 4 1 2.77427 4.06041 11.8163
2568 4 1 18.0714 5.16842 11.4948
2426 4 1 -6.02583 7.46233 12.1258
2427 4 1 -6.38625 7.89404 13.1783
3395 4 1 1.55923 5.44344 11.682
3394 4 1 2.65806 5.69327 11.4978
2958 4 1 9.95562 7.55227 12.8981
2993 4 1 14.1125 7.44336 12.1634
2994 4 1 14.0398 7.91043 11.0255
2991 4 1 14.7209 7.34098 11.6787
2990 4 1 13.7188 7.49404 12.1911
2570 4 1 18.0417 5.64351 11.3822
2578 4 1 18.6681 7.83878 13.1974
2576 4 1 19.6028 7.60822 11.5673
2423 4 1 -5.4418 9.19729 11.632
2425 4 1 -5.43849 8.46455 11.7726
2424 4 1 -5.17695 8.9562 12.7769
2452 4 1 -3.09473 10.7681 12.8741
2462 4 1 1.10294 10.5582 12.6177
2470 4 1 5.16711 10.1608 12.9895
2950 4 1 10.423 9.91894 11.1875
2959 4 1 10.0268 8.75916 12.8569
2960 4 1 9.7731 9.93054 12.5818
2955 4 1 11.77 8.38635 11.899
2954 4 1 11.6571 9.10511 10.9067
2956 4 1 11.665 9.11358 12.8868
2986 4 1 13.4232 10.404 13.1338
2989 4 1 13.0974 8.47449 12.1821
2961 4 1 10.9918 9.86641 12.5363
2962 4 1 12.0021 10.1466 13.222
2957 4 1 10.9097 8.33997 13.0382
3006 4 1 15.6428 10.2504 10.9284
2992 4 1 14.9724 8.16036 12.4826
2988 4 1 14.0299 8.72818 12.8836
2582 4 1 17.7597 8.33722 13.3619
2584 4 1 18.15 10.3432 13.1988
2577 4 1 19.7476 8.08043 12.6234
2397 4 1 -4.60893 13.288 11.2012
2482 4 1 2.25802 13.3268 11.3783
2463 4 1 2.16397 11.1487 12.3381
2461 4 1 0.721402 11.4692 13.2063
2468 4 1 3.46225 10.7719 12.9053
2464 4 1 2.8921 12.0533 12.079
2465 4 1 3.54159 11.8658 12.9987
2476 4 1 5.29786 13.1054 11.9386
2471 4 1 5.84316 10.7852 12.1421
2473 4 1 6.35657 11.1898 12.2973
2474 4 1 5.64359 12.069 12.7229
2472 4 1 6.10083 11.3815 11.1221
2475 4 1 5.4864 13.2855 13.0696
2949 4 1 10.756 10.9412 10.8483
2985 4 1 12.8541 11.5261 13.2691
3010 4 1 14.471 12.2854 11.1279
2587 4 1 15.486 12.3905 13.2104
2984 4 1 13.9831 11.6739 12.8735
2588 4 1 16.5383 12.2438 12.5049
2586 4 1 16.5085 11.8206 12.9728
2590 4 1 17.4988 12.4781 13.1618
2606 4 1 21.1135 12.602 12.954
2604 4 1 22.1308 12.8562 12.8878
2375 4 1 -11.4235 14.3023 12.6793
2371 4 1 -13.0238 14.2991 13.127
2395 4 1 -3.39558 15.1117 11.6978
2394 4 1 -4.30824 15.7605 11.9495
2396 4 1 -3.89811 14.2064 11.1336
2392 4 1 -4.69702 15.6792 12.7912
2393 4 1 -3.83859 14.9189 12.5604
2389 4 1 -4.87915 14.4965 13.3373
2391 4 1 -4.84919 14.5341 13.2415
2480 4 1 2.03988 13.9952 11.8023
2479 4 1 2.28638 13.972 13.0184
2481 4 1 2.88141 14.2368 11.0799
2478 4 1 3.22522 13.9767 12.2345
2477 4 1 4.34948 13.838 11.915
3088 4 1 10.6291 15.0488 11.5751
3089 4 1 11.7682 15.1121 11.4676
2786 4 1 12.4711 15.183 12.7872
2788 4 1 13.1354 14.7778 13.3619
3014 4 1 14.4318 16.0741 11.469
2791 4 1 14.1102 14.1712 13.3827
2792 4 1 15.1118 14.2506 12.715
2789 4 1 14.0901 14.1513 13.2334
2793 4 1 16.0818 14.0235 11.9699
3012 4 1 14.6005 14.2863 11.1843
2796 4 1 17.7156 15.21 11.2769
2795 4 1 16.9958 14.2241 11.5002
2794 4 1 16.2537 15.1795 11.6997
2593 4 1 17.2464 14.6361 13.3582
2605 4 1 21.4523 13.7428 13.3523
2600 4 1 20.8362 14.6754 13.4264
2602 4 1 21.5448 14.1207 13.2687
2601 4 1 21.6685 15.2232 12.7388
2712 4 1 7.15855 17.6221 13.4029
2711 4 1 7.23728 16.4439 13.2746
3091 4 1 12.8387 16.5507 12.1384
3092 4 1 11.9578 16.5878 11.2743
3094 4 1 11.9428 18.0812 12.1331
3095 4 1 12.5288 18.3404 13.0957
3090 4 1 11.8294 16.2892 11.5561
3093 4 1 11.5494 16.9749 12.4287
3015 4 1 15.2064 17.0154 11.3377
3017 4 1 14.899 16.8204 11.6377
3016 4 1 15.8566 17.0581 12.35
3019 4 1 15.0052 18.2521 12.1538
3018 4 1 15.5806 17.1975 12.5411
3022 4 1 16.0276 18.2188 12.3519
3028 4 1 17.8495 17.2971 11.2458
3029 4 1 18.7752 18.1733 11.2125
3031 4 1 18.2543 18.4668 10.8686
3020 4 1 16.1617 18.1184 11.8302
3023 4 1 16.8867 18.7504 13.0164
3027 4 1 18.2411 17.3618 12.431
3024 4 1 17.6389 18.0513 12.3291
3025 4 1 18.4381 17.2083 12.2629
3026 4 1 18.9284 17.3542 13.3859
3105 4 1 8.04955 19.4341 10.7781
3101 4 1 10.041 20.533 12.052
3100 4 1 10.4153 19.3779 11.7189
3097 4 1 10.7691 18.9244 12.6393
3104 4 1 8.30872 19.3453 11.9971
3103 4 1 9.51913 19.0214 11.7995
3102 4 1 9.03727 20.0452 11.4914
3098 4 1 11.8519 19.3563 13.0903
3099 4 1 11.5401 19.1303 12.001
3021 4 1 16.8144 19.0628 12.1546
2304 4 1 -24.7106 1.8657 14.0117
2306 4 1 -24.3301 1.9708 14.6407
2307 4 1 -23.4973 2.51288 13.8798
2305 4 1 -23.6263 2.44034 13.7927
2314 4 1 -21.8227 3.55938 13.5702
2316 4 1 -20.6686 3.32369 13.6343
2317 4 1 -20.2882 4.09498 14.5907
2320 4 1 -19.3789 4.78351 15.3644
2318 4 1 -20.9012 5.09584 14.2227
2319 4 1 -20.1745 5.68017 15.063
2623 4 1 20.3622 7.94615 16.0938
2439 4 1 -6.44799 9.39339 15.7425
2438 4 1 -6.01317 10.4821 15.7061
2440 4 1 -6.61836 10.5494 15.7028
2428 4 1 -5.33387 8.35921 13.603
2430 4 1 -3.81351 9.2093 15.119
2449 4 1 -3.08153 10.5021 14.0331
2450 4 1 -3.20199 9.40213 13.5338
2429 4 1 -4.40791 8.40188 14.4349
2431 4 1 -3.46131 8.18311 15.756
2448 4 1 -4.12556 10.2536 14.6261
2451 4 1 -2.32623 10.1434 13.4756
2456 4 1 -1.50328 9.9837 15.268
2457 4 1 -0.569738 10.6904 15.013
2460 4 1 -0.179957 10.7283 13.4705
2467 4 1 3.21911 10.2525 13.9184
2987 4 1 14.3181 9.7043 13.5325
2581 4 1 18.412 8.74415 14.2966
2583 4 1 17.8648 9.36888 13.8966
2579 4 1 18.8862 8.32247 14.2213
2580 4 1 19.3891 9.40211 14.52
2611 4 1 19.039 10.7671 14.8396
2620 4 1 20.0595 9.19383 15.2369
2621 4 1 20.4538 8.19549 15.8181
2619 4 1 20.8237 9.60528 16.0626
2617 4 1 22.0138 10.616 15.5779
2364 4 1 -15.5771 12.7733 16.0857
2367 4 1 -13.8325 13.085 15.0866
2365 4 1 -14.4213 12.4603 15.7239
2384 4 1 -8.75936 12.926 15.4864
2383 4 1 -7.75887 12.8458 14.9456
2442 4 1 -5.40885 11.9642 15.8176
2443 4 1 -5.81612 12.5378 14.8908
2441 4 1 -6.51442 11.6592 15.378
2446 4 1 -4.38377 11.8378 14.3051
2445 4 1 -4.92528 10.8116 13.8302
2444 4 1 -5.13564 11.5901 14.6653
2447 4 1 -5.20006 10.8893 14.5861
2453 4 1 -2.50925 11.3961 13.751
2459 4 1 -0.744349 11.0129 14.5121
2454 4 1 -1.70116 11.942 14.5644
2455 4 1 -1.88762 10.7908 14.5173
2458 4 1 0.473231 10.8322 14.4831
2469 4 1 4.54699 10.9965 13.539
2466 4 1 3.52625 11.4171 14.1179
2966 4 1 9.89801 11.7612 15.1645
2963 4 1 12.081 11.1566 13.9249
2964 4 1 11.4526 12.0598 14.1827
2965 4 1 10.848 11.2029 14.8241
2781 4 1 12.6092 10.9958 14.7886
2782 4 1 12.2584 11.8942 15.502
2783 4 1 12.5215 12.7036 14.6238
2779 4 1 11.8946 12.5373 16.016
2967 4 1 10.8418 12.3853 14.687
2780 4 1 12.6801 11.662 15.7359
2983 4 1 14.114 12.4502 13.7806
2982 4 1 14.4026 13.3635 14.5775
2981 4 1 14.7946 13.4245 15.6876
2979 4 1 14.9437 12.8863 15.7323
2585 4 1 17.3105 11.1536 13.5001
2609 4 1 18.7041 11.5302 14.6908
2591 4 1 18.0598 13.3619 13.613
2589 4 1 16.5944 11.8862 13.6916
2608 4 1 19.4638 12.1065 13.8817
2607 4 1 20.4917 11.722 13.488
2610 4 1 19.847 11.6847 15.1024
2613 4 1 19.7153 12.1834 15.2558
2612 4 1 19.2619 11.2745 15.9082
2614 4 1 20.4925 11.438 15.8045
2603 4 1 22.1988 13.3828 14.0265
2368 4 1 -14.1375 14.1245 14.4007
2369 4 1 -13.6503 14.5261 15.3765
2373 4 1 -12.8953 14.0812 13.9925
2374 4 1 -11.6955 13.8156 13.7791
2372 4 1 -11.9262 14.6055 13.4764
2370 4 1 -13.1423 14.2826 14.289
2376 4 1 -10.9223 14.9392 13.5927
2385 4 1 -8.16945 14.0162 15.5416
2377 4 1 -10.3103 15.7513 14.2486
2380 4 1 -9.55661 15.2762 15.177
2378 4 1 -9.84491 15.8894 15.3279
2381 4 1 -8.5452 14.8145 15.1592
2379 4 1 -10.3754 15.6667 14.3041
2382 4 1 -8.66494 13.686 14.7843
2386 4 1 -7.13317 13.5977 15.8807
2387 4 1 -6.21906 13.9476 15.2289
2390 4 1 -4.88667 15.3779 14.1794
2388 4 1 -5.33579 14.1478 14.4531
2739 4 1 9.94691 16.0061 14.4267
2738 4 1 10.0584 15.2731 15.46
2968 4 1 11.2851 13.4877 14.6761
2785 4 1 12.3282 14.6389 13.9244
2969 4 1 11.8246 14.2545 15.4618
2784 4 1 11.9096 13.5326 13.973
2787 4 1 12.1514 14.3506 13.6825
2972 4 1 13.2068 15.8193 14.6618
2740 4 1 11.1219 16.0448 14.2339
2970 4 1 12.9513 14.2672 16.088
2766 4 1 12.1286 15.444 16.0535
2765 4 1 11.0482 15.9778 15.8939
2790 4 1 15.0245 13.7388 13.8286
2971 4 1 13.6666 15.0236 15.466
2973 4 1 14.0998 14.9196 14.7482
2974 4 1 14.3578 14.6794 15.8675
2592 4 1 16.8088 13.5821 13.5774
2595 4 1 18.2477 14.199 15.3154
2594 4 1 18.1009 14.0998 14.1044
2597 4 1 19.5817 14.8884 15.2389
2598 4 1 19.1838 15.515 14.2806
2599 4 1 20.3513 15.4422 14.3068
2710 4 1 6.19218 16.6871 13.7303
2709 4 1 5.59011 16.8435 14.7825
2713 4 1 7.26213 17.3543 14.6166
2708 4 1 6.1852 17.0023 15.8678
2715 4 1 7.72364 17.6035 14.7783
2714 4 1 7.08687 18.483 14.203
2719 4 1 7.93931 18.3823 15.4953
2737 4 1 10.2819 16.3289 14.989
2747 4 1 10.7678 18.8174 14.4526
2717 4 1 8.46397 17.2659 15.2215
2716 4 1 8.74227 18.0867 14.448
2736 4 1 9.62521 17.2338 15.5155
2721 4 1 8.44245 18.8201 15.8364
3096 4 1 11.5533 18.8394 13.6423
2742 4 1 12.0736 18.0514 14.9828
2744 4 1 12.8162 17.8517 15.4654
2741 4 1 11.6147 16.9675 14.7204
2743 4 1 12.586 17.0497 14.6445
2746 4 1 11.1255 18.2402 15.4257
2745 4 1 12.1362 18.8368 15.1095
2750 4 1 9.90683 19.9456 14.9187
2748 4 1 9.99835 19.545 15.078
2749 4 1 8.95228 19.4097 14.4789
2723 4 1 8.46645 19.7467 16.0803
2752 4 1 11.3261 21.272 16.0837
2753 4 1 11.9658 20.3393 16.0407
2751 4 1 10.937 20.3424 15.3005
2755 4 1 13.6431 19.9001 15.9467
2321 4 1 -19.6251 4.02158 16.1902
2324 4 1 -19.9937 4.34863 18.1796
2323 4 1 -19.2038 3.53395 17.813
2322 4 1 -18.5797 3.86238 16.7807
2632 4 1 20.2484 3.1291 18.3812
2630 4 1 21.1401 5.24648 17.8658
2631 4 1 20.4724 4.30997 18.4223
2629 4 1 22.3746 5.18011 17.746
2331 4 1 -19.686 7.35955 18.391
2327 4 1 -20.1098 5.9216 18.5787
2329 4 1 -20.608 7.75853 17.6939
2328 4 1 -20.1947 7.09369 18.5592
2644 4 1 16.9511 7.76425 18.0028
2645 4 1 16.7216 6.6316 18.0956
2642 4 1 18.3048 7.50515 17.8398
2639 4 1 18.751 6.19834 17.6727
2628 4 1 21.229 5.58226 17.9275
2625 4 1 21.4892 7.37403 17.4131
2626 4 1 20.6869 6.4007 17.4876
2638 4 1 19.6973 6.4218 18.3148
2627 4 1 21.8811 6.30236 17.2405
2330 4 1 -20.2431 8.27077 18.7778
2334 4 1 -17.989 8.20821 18.8429
2335 4 1 -17.0292 8.1609 18.1021
2337 4 1 -17.077 8.11265 17.9965
2435 4 1 -5.4732 9.7081 16.7231
2437 4 1 -5.78649 10.2543 16.9295
2434 4 1 -5.60304 8.52589 16.9897
2432 4 1 -3.75365 8.21335 16.934
2436 4 1 -4.79756 10.1967 17.5712
2433 4 1 -4.55376 9.09905 16.9166
2776 4 1 11.3409 10.5922 17.2312
2661 4 1 13.2466 8.9905 18.3124
2668 4 1 16.0203 10.5023 17.6342
2664 4 1 15.1645 9.79857 18.1652
2663 4 1 15.4503 8.77578 17.7943
2662 4 1 14.4179 8.76047 18.3173
2659 4 1 14.2618 9.14935 18.6192
2667 4 1 16.4705 10.4879 18.7029
2622 4 1 20.6491 9.01831 16.6359
2615 4 1 20.6462 10.5838 16.6979
2624 4 1 21.1378 8.42375 16.9373
2618 4 1 21.8723 9.91532 16.5169
2616 4 1 21.7005 10.024 16.6281
2361 4 1 -16.7063 11.5511 18.5791
2366 4 1 -13.5473 12.9877 16.2207
2359 4 1 -15.2417 12.7199 18.3356
2360 4 1 -15.7993 11.765 17.7682
2362 4 1 -15.8085 11.3996 17.8034
2363 4 1 -15.4202 12.1641 17.0391
2778 4 1 10.7347 12.7043 16.2897
2774 4 1 10.2085 11.9365 18.7852
2777 4 1 10.9091 11.6131 16.7167
2775 4 1 11.0174 11.418 18.0005
2772 4 1 12.0564 13.0076 18.2317
2773 4 1 11.3237 12.1584 18.6981
2978 4 1 14.0884 12.5513 16.5912
2980 4 1 15.3134 13.4048 16.7943
2669 4 1 15.238 11.364 17.7304
2670 4 1 16.1372 12.2112 17.4535
2673 4 1 15.4818 12.8874 18.2242
2671 4 1 16.6707 13.2599 17.1256
2771 4 1 11.1735 13.6996 17.9703
2767 4 1 12.6714 15.9143 17.0413
2770 4 1 11.0735 14.8054 18.5217
2768 4 1 12.182 15.042 17.6092
2769 4 1 12.2733 14.8134 18.7104
2674 4 1 15.5897 14.0789 17.8473
2975 4 1 14.7338 15.7643 16.1842
2977 4 1 13.9033 13.6981 16.6919
2675 4 1 15.3293 14.8228 18.7634
2976 4 1 14.6301 14.6438 16.3666
2672 4 1 16.4329 13.599 18.2178
2596 4 1 18.9865 14.562 16.253
2702 4 1 5.21882 18.1689 17.6446
2707 4 1 6.62816 18.1091 16.3275
2705 4 1 7.49494 17.6082 18.1351
2706 4 1 6.68631 18.2569 17.5298
2703 4 1 5.87506 18.5957 16.7939
2704 4 1 6.80177 18.3835 17.4395
2718 4 1 8.75128 17.8073 16.1909
2735 4 1 9.30437 16.5193 16.4179
2734 4 1 8.88026 16.9483 17.4612
2733 4 1 9.68942 17.6576 16.8647
2732 4 1 9.27624 17.9001 17.9708
2729 4 1 9.73276 18.7595 18.0396
2731 4 1 8.46156 18.3103 18.7832
2763 4 1 11.6599 17.4651 16.5115
2764 4 1 11.8379 16.3067 16.6449
2762 4 1 11.9823 18.3789 17.1812
2760 4 1 11.5549 18.0619 17.6494
2761 4 1 12.6086 17.6626 17.853
2758 4 1 13.4395 18.3969 17.2593
2759 4 1 12.4599 18.8229 17.5768
2757 4 1 13.1803 17.7393 16.3392
2720 4 1 7.38319 19.1612 16.2615
2701 4 1 6.03687 18.9887 17.6301
2700 4 1 6.45462 19.8611 18.355
2722 4 1 8.40786 19.0059 16.9737
2727 4 1 10.7304 19.1552 17.5968
2730 4 1 9.0002 19.3867 18.7099
2724 4 1 9.17883 19.0942 16.7361
2725 4 1 10.129 19.8488 16.9122
2728 4 1 10.3433 19.7038 18.6039
2754 4 1 12.6043 19.3267 16.2512
2756 4 1 13.3066 18.9997 16.6285
2726 4 1 10.9777 19.0963 16.472
2325 4 1 -20.3165 4.02921 19.3443
2326 4 1 -20.7937 5.17018 19.2464
2633 4 1 20.0754 3.14561 19.542
2634 4 1 19.5389 4.08698 20.0383
2635 4 1 20.3123 4.76955 19.3204
2332 4 1 -18.9538 7.38198 19.3184
2338 4 1 -16.7442 8.02053 19.1298
2643 4 1 17.8009 7.45435 18.8816
2646 4 1 16.9156 6.18173 19.2137
2647 4 1 17.67 5.80264 20.0597
2641 4 1 17.9343 7.23218 18.9339
2648 4 1 18.2888 6.82904 19.8655
2650 4 1 17.284 6.54041 20.4224
2649 4 1 18.303 6.82972 21.006
2651 4 1 17.3817 7.64955 20.8311
2636 4 1 21.0589 5.46898 19.9305
2637 4 1 20.4766 5.6753 18.8753
2640 4 1 18.8906 6.49182 18.8505
2333 4 1 -18.6498 8.45376 19.8211
2336 4 1 -17.768 8.12694 19.0696
2339 4 1 -15.903 8.22538 19.9245
2340 4 1 -15.4414 9.13717 20.5852
2341 4 1 -14.5024 9.0064 21.3478
2342 4 1 -14.6458 9.04374 20.1159
2343 4 1 -15.0721 8.58494 21.1594
2350 4 1 -14.1812 10.4495 20.5459
2351 4 1 -15.12 10.3832 21.2347
2354 4 1 -15.7739 10.1115 20.1771
2352 4 1 -15.4541 10.3081 20.129
2349 4 1 -15.182 10.7652 21.0352
2665 4 1 16.0791 10.1968 18.9168
2658 4 1 15.377 8.72224 18.8497
2657 4 1 15.2123 9.60442 19.6852
2660 4 1 13.483 10.0001 18.8937
2656 4 1 15.7309 9.37657 20.7719
2653 4 1 17.2373 9.11949 20.894
2654 4 1 16.4843 8.27054 20.615
2652 4 1 18.2798 8.38852 20.6092
2357 4 1 -15.7365 12.3069 19.0372
2356 4 1 -16.0964 11.2633 19.4634
2355 4 1 -14.9885 11.0077 19.7947
2358 4 1 -15.1061 13.2192 19.4343
2353 4 1 -16.1182 10.7993 19.2559
2666 4 1 16.1188 11.2774 19.5213
2695 4 1 4.67287 15.696 19.5289
2687 4 1 7.03149 14.9464 20.0654
2689 4 1 6.10321 14.5867 20.4328
2690 4 1 6.65886 13.8418 21.2864
2692 4 1 6.16947 15.743 21.0209
2688 4 1 7.1193 13.9288 20.6834
2694 4 1 5.47265 16.0528 20.3428
2686 4 1 8.10997 14.958 19.3572
2678 4 1 12.384 14.873 19.8229
2679 4 1 12.2666 16.1324 19.8737
2676 4 1 14.3173 14.2925 19.1584
2677 4 1 13.4685 15.0941 19.4047
2697 4 1 5.17903 17.5543 19.6194
2693 4 1 6.21017 16.879 20.7871
2696 4 1 5.61196 16.4187 19.8035
2698 4 1 5.59743 18.5533 20.2104
2685 4 1 8.28077 16.2033 19.2371
2682 4 1 10.3011 17.5433 19.2819
2683 4 1 9.5631 16.79 19.879
2684 4 1 8.64521 16.269 20.4066
2680 4 1 11.3334 16.6387 20.2551
2681 4 1 10.8342 16.4606 19.2714
2699 4 1 6.14997 19.1084 19.3272
2345 4 1 -15.9876 8.46404 21.8646
2344 4 1 -14.9401 8.47734 22.3516
2347 4 1 -15.3027 10.2644 22.7838
2346 4 1 -15.3171 9.43777 21.9375
2348 4 1 -15.9404 10.2785 21.7803
2655 4 1 16.0295 8.68091 21.6846
2691 4 1 5.91498 14.6791 21.5544
ITEM: TIMESTEP
17900000
ITEM: NUMBER OF ATOMS
1913
ITEM: BOX BOUNDS ff ff ff
-3.5000000000000000e+01 3.5000000000000000e+01
-3.5000000000000000e+01 3.5000000000000000e+01
-3.5000000000000000e+01 3.5000000000000000e+01
ITEM: ATOMS id mol type x y z
3608 4 1 -2.85212 -12.9552 -8.37624
3610 4 1 -3.74708 -11.3274 -8.97663
3611 4 1 -4.44132 -12.1657 -8.46509
3609 4 1 -2.67639 -11.7049 -8.36123
3528 4 1 -10.8601 -3.32365 -8.49478
3527 4 1 -10.4938 -2.4543 -9.13327
1899 4 1 18.1123 -20.091 -6.14681
1898 4 1 18.027 -21.2566 -6.66496
1896 4 1 17.9895 -21.35 -6.42995
1900 4 1 18.8085 -19.1867 -5.85312
1897 4 1 19.1366 -21.1688 -6.95162
1895 4 1 19.0225 -20.9118 -6.04186
1901 4 1 20.0079 -18.9947 -6.03102
1903 4 1 19.809 -20.3575 -5.74297
1902 4 1 20.7799 -19.855 -6.38843
3603 4 1 -1.17677 -16.2018 -6.95182
3602 4 1 -1.23054 -17.0796 -6.21143
3600 4 1 -0.677406 -17.2164 -5.84834
1856 4 1 18.4505 -17.3173 -5.58605
1855 4 1 19.3409 -17.7215 -6.26957
1854 4 1 20.1445 -17.1913 -5.59996
1853 4 1 20.3396 -16.9891 -6.69158
2160 4 1 -20.9948 -15.6888 -5.46856
2159 4 1 -20.2794 -14.8102 -5.50312
3607 4 1 -2.94033 -13.808 -7.59811
3605 4 1 -2.28228 -14.6741 -7.43409
3604 4 1 -2.20622 -15.5251 -6.6492
3606 4 1 -2.41422 -13.9086 -6.49835
3601 4 1 -0.41902 -16.1119 -5.96138
1852 4 1 20.5785 -16.0272 -6.01565
1848 4 1 20.8783 -14.9824 -5.38475
1851 4 1 21.0001 -14.9536 -6.05997
2178 4 1 -21.3155 -11.6187 -7.39225
2179 4 1 -20.5164 -11.6806 -6.47897
2175 4 1 -21.0954 -12.4723 -6.40391
2176 4 1 -19.9596 -12.3486 -6.1178
2177 4 1 -20.3335 -12.4242 -7.30718
3613 4 10 -5.61546 -11.9407 -6.65367
3612 4 10 -5.48347 -11.9896 -7.84413
3614 4 10 -5.61627 -12.0961 -7.86423
2180 4 1 -20.9452 -10.6399 -6.23518
2182 4 1 -21.3952 -10.692 -6.55289
2181 4 1 -20.4231 -10.6084 -7.34208
2183 4 1 -20.827 -9.70827 -6.25261
3549 4 1 -9.35252 -5.51616 -6.30946
3544 4 1 -7.67015 -6.98215 -6.34958
3546 4 1 -7.73634 -7.25304 -7.66569
3545 4 1 -7.21609 -6.26058 -7.1484
3547 4 1 -7.84713 -6.25265 -7.04113
3529 4 1 -11.6283 -3.54953 -7.53963
3520 4 1 -13.1042 -3.64751 -5.56796
3530 4 1 -11.201 -3.39421 -6.42767
3548 4 1 -8.53501 -5.35929 -7.16022
3536 4 1 -8.27814 -3.48873 -5.60864
3541 4 1 -7.85299 -5.05132 -6.02252
3525 4 1 -10.961 -1.02583 -7.72004
3526 4 1 -10.9186 -2.12643 -8.01556
3524 4 1 -10.7934 -1.76169 -6.75023
3523 4 1 -11.0811 -1.94141 -5.61371
3521 4 1 -12.2762 -2.68228 -5.63748
3522 4 1 -11.7504 -2.068 -6.54842
2076 4 1 -2.37643 -24.9329 -2.9337
2072 4 1 -1.99302 -26.2879 -2.78244
2074 4 1 -2.04414 -26.0668 -2.71543
1952 4 1 9.77079 -24.8242 -3.98387
1949 4 1 9.69253 -24.7277 -3.7058
1948 4 1 8.95089 -24.3128 -2.81338
1953 4 1 10.3949 -25.302 -3.11363
1936 4 1 10.3964 -26.7477 -3.77401
1939 4 1 12.185 -26.0067 -3.75715
1940 4 1 12.1192 -25.1393 -3.00217
1938 4 1 11.1536 -26.6647 -3.48491
1937 4 1 10.8104 -25.7651 -4.28179
1935 4 1 11.4587 -26.4128 -3.16779
2137 4 1 -17.5013 -21.7965 -5.05285
2135 4 1 -17.4942 -21.6848 -3.54126
2134 4 1 -16.4293 -21.966 -3.87788
2133 4 1 -16.5265 -23.1096 -4.41224
2131 4 1 -14.8189 -24.1263 -3.15103
2132 4 1 -15.5653 -23.5261 -3.85121
2078 4 1 -2.72147 -23.5042 -2.83239
2077 4 1 -1.68771 -24.0507 -3.14282
1950 4 1 10.1381 -23.7558 -4.33134
1951 4 1 8.99865 -23.9126 -3.93438
1947 4 1 9.54069 -23.2707 -3.20589
1942 4 1 12.2242 -22.9012 -3.65264
1945 4 1 10.9867 -22.7604 -3.18728
1944 4 1 11.9372 -23.4015 -3.53793
1941 4 1 12.2596 -24.0039 -3.40954
1892 4 1 18.5958 -22.0184 -3.33407
1893 4 1 18.331 -21.6369 -4.45189
2138 4 1 -17.107 -20.6774 -5.04314
2136 4 1 -17.4972 -20.811 -4.38847
2140 4 1 -17.0576 -20.147 -3.31999
2139 4 1 -16.3304 -20.2014 -4.34778
2141 4 1 -18.1476 -19.632 -3.35886
1915 4 1 16.0178 -20.8677 -3.07621
1912 4 1 15.3585 -20.0425 -3.23934
1914 4 1 15.2494 -19.9836 -3.05745
1913 4 1 15.9789 -19.119 -3.20707
1922 4 1 14.6897 -20.8422 -2.73895
1911 4 1 15.7097 -18.865 -3.09555
1904 4 1 18.8099 -20.1066 -5.2406
1918 4 1 16.4096 -20.5279 -3.51447
1917 4 1 17.052 -21.3174 -4.09945
1916 4 1 16.903 -20.2344 -3.7187
1906 4 1 18.0143 -19.6659 -3.87878
1891 4 1 18.9593 -20.8056 -3.21222
1905 4 1 18.8526 -19.1027 -4.57005
1894 4 1 19.424 -21.3092 -4.9355
2165 4 1 -23.0542 -16.222 -3.45091
3598 4 1 -1.14046 -16.4347 -4.66956
3597 4 1 -0.189291 -17.027 -4.39592
3599 4 1 -1.51231 -17.512 -4.98469
3596 4 1 0.577015 -16.7109 -5.30453
1908 4 1 17.9757 -18.7104 -3.36355
1860 4 1 18.2564 -16.2763 -3.00534
1857 4 1 17.8507 -17.0558 -4.59223
1858 4 1 17.633 -16.6595 -3.50862
1862 4 1 19.9541 -17.4236 -4.01576
1864 4 1 20.4815 -18.6309 -2.88932
1863 4 1 19.8054 -17.5908 -2.79854
1861 4 1 19.3145 -16.508 -3.57883
1865 4 1 21.7048 -18.6758 -2.71062
2167 4 1 -23.7087 -16.1125 -3.46882
2162 4 1 -22.1038 -15.2904 -3.25471
2170 4 1 -22.8239 -13.9526 -3.07308
2168 4 1 -23.5909 -14.8883 -3.48539
2161 4 1 -21.4735 -15.3801 -4.33887
2158 4 1 -20.2606 -14.1344 -4.5218
2157 4 1 -20.5372 -14.832 -3.58252
3593 4 1 -0.793347 -14.4025 -3.83906
3594 4 1 -0.13121 -15.3003 -4.24146
3595 4 1 0.704887 -16.1112 -4.17735
1859 4 1 17.1065 -15.8934 -2.8037
1847 4 1 20.1542 -14.5153 -4.50181
1846 4 1 19.6525 -15.5765 -3.95001
1849 4 1 21.4611 -15.971 -5.25971
1845 4 1 19.2976 -14.6515 -4.6733
1844 4 1 20.0763 -13.7913 -4.64433
1850 4 1 21.9241 -14.9475 -5.29864
2172 4 1 -22.0114 -12.7275 -3.27506
2171 4 1 -23.1949 -12.9265 -3.54904
2173 4 1 -21.3027 -12.4813 -4.17669
2174 4 1 -20.5656 -12.5234 -5.2385
3590 4 1 -1.94153 -11.6685 -3.72067
3591 4 1 -2.30803 -12.7951 -3.95526
3592 4 1 -1.38318 -13.39 -3.57968
3588 4 1 -1.31468 -10.8313 -2.8241
3587 4 1 -0.0368629 -10.9163 -2.78005
1842 4 1 21.1464 -12.5984 -4.67072
1843 4 1 20.2054 -12.8025 -3.98142
1837 4 1 20.1686 -11.5462 -3.53922
1841 4 1 20.5346 -12.6199 -3.65154
1840 4 1 20.8489 -12.581 -4.81936
1838 4 1 19.8287 -10.9513 -4.53253
1839 4 1 20.59 -11.7081 -3.94147
1836 4 1 19.3296 -12.0572 -2.83471
2185 4 1 -20.1603 -10.1113 -4.37327
2184 4 1 -20.496 -9.32497 -5.14867
2186 4 1 -19.7148 -9.18815 -5.05301
2188 4 1 -19.199 -10.054 -4.23838
2187 4 1 -19.7946 -9.16919 -3.86495
2191 4 1 -16.7306 -8.70547 -3.73088
2189 4 1 -18.0258 -9.92067 -3.91833
2190 4 1 -17.1509 -9.48895 -4.50921
2192 4 1 -15.7516 -8.07858 -3.67634
3589 4 1 -1.72954 -10.4602 -3.94112
2193 4 1 -14.6616 -7.61792 -3.4399
3550 4 1 -9.46216 -6.08053 -5.21772
3551 4 1 -9.71082 -5.49705 -4.16592
3543 4 1 -8.11808 -6.80692 -5.2202
3542 4 1 -8.00608 -5.63919 -4.94465
3539 4 1 -7.59064 -5.73251 -4.14617
3579 4 1 -2.66616 -6.5789 -2.78803
3532 4 1 -10.8348 -3.35637 -4.20212
3531 4 1 -10.9727 -3.22941 -5.3595
3518 4 1 -11.9042 -3.23791 -3.75808
3519 4 1 -12.2697 -3.81906 -4.77617
3533 4 1 -9.78408 -2.91543 -4.38863
3534 4 1 -8.66794 -3.44281 -4.3952
3535 4 1 -9.09936 -2.71088 -5.22632
3552 4 1 -9.57615 -5.26994 -2.96539
3554 4 1 -8.33938 -4.14546 -2.99746
3540 4 1 -7.17446 -5.04541 -5.00831
3538 4 1 -7.20668 -4.54387 -3.88978
3555 4 1 -7.27113 -3.53754 -2.83543
3537 4 1 -7.3701 -3.8441 -4.83716
3562 4 1 -5.26261 -4.00729 -2.77893
3566 4 1 -3.3081 -3.33678 -3.09255
3567 4 1 -4.43351 -3.07728 -2.74079
3564 4 1 -3.26846 -4.82304 -2.98764
3563 4 1 -4.45243 -4.76033 -3.23688
3576 4 1 -1.89704 -3.42969 -2.92327
3517 4 1 -11.2067 -2.33192 -4.19793
3515 4 1 -9.32812 -2.20199 -2.71972
3516 4 1 -10.2443 -2.03987 -3.51631
2068 4 1 -0.125053 -27.3149 -0.829984
2069 4 1 -0.802565 -27.2238 -1.76787
2070 4 1 -1.60592 -27.7009 -2.55891
2051 4 1 4.18972 -27.9984 -0.427905
2050 4 1 4.46909 -27.6224 -1.56659
2052 4 1 3.69989 -27.0083 -0.489871
2073 4 1 -2.7963 -26.6822 -1.95929
2075 4 1 -3.17153 -25.8396 -2.4873
2071 4 1 -0.915886 -26.6844 -2.5742
2054 4 1 2.27053 -26.2223 -0.373229
2053 4 1 3.29565 -26.0004 -1.01784
2049 4 1 4.97233 -26.5649 -1.7738
2046 4 1 7.16241 -25.6635 -0.178404
2045 4 1 8.07172 -24.8406 -0.140859
2048 4 1 6.06197 -26.1308 -2.23441
2047 4 1 6.47314 -25.719 -1.21438
1955 4 1 10.2619 -24.718 -1.82645
1956 4 1 9.69759 -24.4845 -0.747748
1958 4 1 9.93517 -24.789 -0.107682
1957 4 1 10.7546 -25.0368 -0.950266
1954 4 1 11.1549 -24.6041 -2.57767
1933 4 1 12.639 -26.131 -1.6364
1934 4 1 11.6478 -25.7874 -2.24595
1930 4 1 15.4273 -24.5966 -0.490463
1932 4 1 13.6045 -25.6566 -0.944204
1931 4 1 14.5724 -25.3301 -0.163866
1929 4 1 14.8642 -24.8934 -1.50971
2130 4 1 -13.6991 -23.9314 -2.62596
2128 4 1 -12.8245 -22.9203 -0.812367
2129 4 1 -13.2102 -23.0737 -1.98681
2126 4 1 -13.1745 -21.7697 -0.203768
2089 4 1 -3.95496 -21.8676 -1.05347
2079 4 1 -2.19846 -22.5027 -2.44762
2082 4 1 -1.26201 -21.6495 -1.90822
2080 4 1 -1.37492 -22.7336 -1.70951
2081 4 1 -0.310059 -22.3008 -1.5955
1946 4 1 10.2705 -23.3803 -2.33599
1943 4 1 11.6096 -22.7201 -2.59365
1928 4 1 14.082 -24.1841 -0.879178
1926 4 1 14.3841 -22.4432 -2.28783
1925 4 1 15.5538 -22.3073 -2.17169
1927 4 1 13.7726 -23.1284 -1.49203
1924 4 1 15.2109 -22.3288 -0.987012
2147 4 1 -19.068 -19.4424 -1.13154
2148 4 1 -20.1489 -19.2122 -0.630272
2146 4 1 -18.1014 -19.2753 -1.77526
2143 4 1 -17.7028 -20.9742 -2.17621
2142 4 1 -17.1866 -20.0103 -2.68841
2145 4 1 -17.0083 -19.6382 -1.79393
2144 4 1 -16.6638 -20.7701 -1.6806
2087 4 1 -2.95046 -21.1075 -1.25832
2088 4 1 -4.03772 -21.0681 -1.90029
2086 4 1 -3.33771 -20.2078 -0.598225
2085 4 1 -2.16674 -20.1944 -0.501143
2083 4 1 -2.09723 -20.7413 -2.02188
2084 4 1 -1.40765 -20.9702 -1.02691
1920 4 1 15.492 -20.5522 -2.30952
1921 4 1 14.6077 -19.847 -2.00337
1923 4 1 14.6605 -21.3871 -1.6194
1919 4 1 16.7197 -20.5439 -2.36324
1889 4 1 18.7733 -20.2079 -1.55111
1907 4 1 17.6619 -19.6886 -2.65908
1885 4 1 17.9517 -19.3814 -1.08298
1888 4 1 18.0606 -20.2002 -0.530415
1884 4 1 18.664 -18.9823 -0.273592
1886 4 1 16.9906 -19.4098 -1.82642
1887 4 1 16.9118 -20.3272 -1.02504
1890 4 1 18.9968 -21.2927 -2.15983
2152 4 1 -18.9933 -16.6758 -0.690986
2151 4 1 -18.9117 -17.7953 -1.14009
2153 4 1 -19.8429 -17.0065 -1.38519
2149 4 1 -21.0919 -18.4497 -0.692105
2150 4 1 -20.1109 -17.8534 -0.968443
2154 4 1 -20.1347 -16.1977 -2.28932
1909 4 1 17.1795 -18.5988 -2.47728
1910 4 1 16.2283 -17.8895 -2.49162
1883 4 1 18.1215 -17.9706 -0.737906
1882 4 1 19.3537 -17.9282 -0.822139
1881 4 1 20.517 -17.5501 -0.602576
1879 4 1 20.6875 -18.4287 -1.69348
1877 4 1 20.8732 -16.4499 -1.80439
1880 4 1 20.4894 -18.7599 -0.556229
1878 4 1 20.8349 -17.4834 -2.39258
1866 4 1 21.9608 -17.871 -1.87209
1867 4 1 22.0802 -17.6702 -0.732768
1876 4 1 22.0272 -16.7969 -2.04347
1873 4 1 22.6358 -16.4952 -2.23217
1872 4 1 23.1847 -16.8584 -1.16238
2166 4 1 -23.5559 -16.0364 -2.30685
2169 4 1 -23.8974 -14.1247 -2.64862
2164 4 1 -22.8852 -15.6179 -2.43822
2163 4 1 -22.0879 -14.8232 -2.09954
2156 4 1 -20.8643 -15.4094 -2.58071
2155 4 1 -20.7537 -15.8221 -1.37272
1875 4 1 21.3912 -15.7748 -1.66506
1874 4 1 22.5201 -15.7639 -1.24089
1809 4 1 12.9354 -11.1465 -0.107831
1807 4 1 14.5848 -11.4309 -1.71437
1808 4 1 13.8404 -11.5874 -0.721168
1806 4 1 14.9969 -12.5295 -1.72303
1805 4 1 15.3205 -11.3949 -1.88744
1834 4 1 20.2843 -11.4333 -2.18066
1833 4 1 20.3777 -12.5186 -1.82161
1835 4 1 19.6638 -12.3583 -1.7503
1832 4 1 21.1362 -11.9027 -1.26312
1830 4 1 20.4168 -11.0094 -0.687944
2196 4 1 -14.8694 -8.68868 -0.944146
2194 4 1 -14.6801 -8.34658 -2.54935
2195 4 1 -14.9572 -9.40912 -1.941
3500 4 1 -8.77837 -8.25526 -1.36417
3585 4 1 -1.63608 -9.93721 -1.76314
3586 4 1 -0.682532 -9.93028 -2.59193
3583 4 1 -1.88293 -8.27275 -2.64396
3584 4 1 -1.63907 -8.72813 -1.54976
1799 4 1 13.122 -8.40359 -0.852822
1801 4 1 13.1693 -8.50773 -0.711191
1803 4 1 13.4592 -10.0065 -1.90034
1811 4 1 14.7469 -9.80274 -0.10293
1802 4 1 13.5845 -8.76586 -1.85294
1812 4 1 15.4212 -10.2324 -0.954001
1804 4 1 14.3948 -10.7044 -1.75046
1814 4 1 15.6864 -8.8016 -0.368228
1813 4 1 15.2804 -9.12957 -1.43063
1810 4 1 13.9357 -10.5969 -0.352245
1831 4 1 21.4263 -10.7645 -1.14191
2197 4 1 -14.5853 -7.65113 -0.384274
3499 4 1 -8.98944 -7.53118 -0.451409
3507 4 1 -10.2302 -6.02702 -0.170926
3506 4 1 -9.82849 -5.53316 -1.2467
3505 4 1 -9.0928 -6.09067 -2.08255
3504 4 1 -8.21725 -6.89541 -2.12807
3502 4 1 -7.1089 -7.02581 -2.18673
3501 4 1 -7.73478 -7.96159 -1.78975
3503 4 1 -7.54743 -5.97909 -2.21885
3582 4 1 -1.76023 -7.02935 -2.61205
3578 4 1 -1.73101 -5.83959 -2.49498
3581 4 1 -0.59798 -6.78425 -2.45346
3580 4 1 -1.76285 -6.9716 -2.02671
3553 4 1 -8.64728 -4.95952 -2.20111
3558 4 1 -8.20622 -3.75268 -1.87401
3512 4 1 -9.41958 -3.53639 -1.08518
3511 4 1 -10.2781 -2.83864 -0.468444
3556 4 1 -7.50381 -4.51774 -2.14094
3557 4 1 -7.11605 -3.47208 -1.68009
3560 4 1 -6.5653 -3.39007 -1.02999
3559 4 1 -7.39477 -2.92737 -1.71596
3561 4 1 -6.27341 -3.85494 -2.08322
3565 4 1 -2.69612 -4.09253 -2.28009
3568 4 1 -3.26781 -3.48431 -2.49215
3575 4 1 -0.751671 -3.73292 -2.62224
3577 4 1 -1.93288 -4.64211 -2.62208
3574 4 1 -1.80959 -3.56026 -2.31286
1786 4 1 12.3579 -4.21271 -0.292568
1785 4 1 12.3438 -3.15182 -0.811574
1787 4 1 11.2185 -4.15672 -0.155887
3514 4 1 -9.08217 -1.31875 -1.92202
3513 4 1 -9.47654 -2.42178 -1.53277
3571 4 1 -3.86753 -1.01883 -1.89496
3570 4 1 -2.74445 -1.44066 -1.49298
3572 4 1 -3.05244 -1.92941 -1.89832
3569 4 1 -3.10755 -2.54914 -1.67367
3573 4 1 -2.42261 -2.57869 -2.67706
2063 4 1 -1.79756 -28.3167 1.0343
2064 4 1 -1.86786 -27.2264 0.618897
2061 4 1 -0.367133 -27.6369 2.34865
2062 4 1 -1.4482 -28.0734 2.14396
2066 4 1 -0.492804 -27.9805 1.26421
2065 4 1 -1.61807 -28.0295 1.39374
2067 4 1 -0.0723462 -28.0399 0.176444
2060 4 1 0.500119 -27.0414 1.9667
2118 4 1 -10.6256 -24.9141 1.58111
2117 4 1 -9.56029 -24.3983 1.77771
2116 4 1 -8.49531 -24.777 1.40387
2114 4 1 -8.06342 -24.7272 0.92083
2113 4 1 -7.02544 -24.2894 0.570721
2058 4 1 -0.521343 -25.6657 1.81057
2059 4 1 0.262918 -25.9986 2.60407
2057 4 1 0.309043 -25.0636 1.10577
2056 4 1 1.46312 -24.8167 1.15067
2055 4 1 2.23902 -25.1921 0.350867
2031 4 1 4.08085 -25.8674 1.91098
2037 4 1 7.52964 -25.8962 1.9731
2040 4 1 7.06685 -24.4174 1.0652
2043 4 1 6.90516 -24.439 0.188958
2039 4 1 7.72898 -25.3308 1.37538
2044 4 1 7.25265 -25.6336 0.387438
2041 4 1 6.60763 -24.7749 0.0121369
2038 4 1 8.77204 -25.9132 1.82247
1959 4 1 10.9293 -24.5141 0.567745
2127 4 1 -13.6859 -22.881 0.0276753
2125 4 1 -12.5243 -21.9289 0.786543
2121 4 1 -11.7975 -22.7686 0.433067
2124 4 1 -11.4357 -22.142 1.35517
2122 4 1 -12.3234 -21.8698 1.09489
2120 4 1 -10.9652 -22.9845 1.33284
2119 4 1 -10.2382 -23.7711 1.64536
2115 4 1 -8.89457 -24.053 0.495149
2112 4 1 -6.07861 -23.8379 1.12234
2111 4 1 -5.61722 -22.6843 1.05446
2109 4 1 -5.47839 -22.0653 2.38429
2110 4 1 -4.54818 -22.2188 1.59578
2090 4 1 -4.07486 -21.5852 0.0419742
2042 4 1 6.0685 -24.2134 0.914964
1961 4 1 10.0401 -23.4334 2.2802
1960 4 1 10.9332 -23.8524 1.5484
2123 4 1 -11.8106 -21.4236 2.16756
2104 4 1 -5.66507 -20.5242 2.6709
2091 4 1 -3.85299 -20.8674 1.08503
2092 4 1 -3.00678 -20.1398 0.659466
2107 4 1 -4.52226 -20.3479 2.39319
2108 4 1 -5.22773 -21.0272 1.74852
2106 4 1 -3.31596 -20.0207 2.23174
2105 4 1 -4.55889 -20.0346 2.30868
2094 4 1 -2.49165 -19.2624 2.14271
2093 4 1 -2.09008 -19.6835 1.15703
2100 4 1 -5.04361 -18.6275 2.4553
1869 4 1 21.4936 -16.334 0.475567
1871 4 1 23.0065 -16.8683 0.0182367
1868 4 1 22.0153 -17.4277 0.412663
1870 4 1 22.5071 -15.8071 0.0115424
1828 4 1 20.9482 -10.9901 1.27784
1829 4 1 21.208 -11.2256 0.121141
1824 4 1 23.0523 -12.2664 2.43218
1825 4 1 22.1287 -11.6307 2.1295
2206 4 1 -16.5199 -8.60549 1.86295
2208 4 1 -18.8367 -8.69539 1.89338
2207 4 1 -17.7331 -8.38789 1.59423
2203 4 1 -14.7306 -8.30202 2.23598
2204 4 1 -14.2714 -9.42038 2.27679
2205 4 1 -15.3605 -8.92485 2.02519
2198 4 1 -15.016 -8.32862 0.598512
1795 4 1 10.3236 -8.49514 2.2409
1797 4 1 11.9844 -8.14518 1.19548
1761 4 1 12.6269 -8.96065 1.23905
1762 4 1 13.1082 -9.21324 2.29437
1763 4 1 11.9309 -9.31446 2.47141
1760 4 1 13.1222 -9.75085 1.93061
1798 4 1 12.5182 -8.26823 0.151341
1816 4 1 17.0011 -8.15274 1.22461
1815 4 1 16.6236 -8.25114 0.128547
1827 4 1 21.358 -9.96427 0.914803
1820 4 1 21.1243 -8.95753 2.3263
1819 4 1 19.9648 -8.65076 2.1455
1826 4 1 22.0874 -10.4859 1.66501
2201 4 1 -16.2945 -7.04237 2.68655
2199 4 1 -15.2522 -7.55248 1.52481
2202 4 1 -15.5903 -7.48795 1.91419
2200 4 1 -15.3013 -6.58076 2.23789
3498 4 1 -9.31141 -6.73072 0.431131
3493 4 1 -10.6728 -6.8488 0.887992
3491 4 1 -10.3883 -6.061 2.62431
3495 4 1 -9.52564 -7.4266 0.985831
3496 4 1 -9.95787 -7.56183 2.07973
3497 4 1 -9.07676 -7.33418 1.3972
3494 4 1 -10.304 -7.78582 0.0911936
3492 4 1 -10.2877 -5.83457 1.39708
1792 4 1 9.92983 -6.66185 2.51968
1796 4 1 10.8865 -7.86103 1.46378
1790 4 1 11.6807 -5.42755 2.35046
1800 4 1 12.9157 -7.73481 0.185575
1817 4 1 18.1671 -7.96674 1.60517
1728 4 1 16.8763 -6.3148 2.43075
1729 4 1 17.1951 -7.44606 2.23036
1727 4 1 17.6943 -5.52143 2.62765
1818 4 1 19.2783 -7.90493 1.53808
3509 4 1 -11.3659 -4.60744 0.593503
3487 4 1 -11.3427 -4.58826 2.16244
3510 4 1 -10.68 -3.62835 0.382233
3508 4 1 -10.2636 -4.89942 0.26561
1788 4 1 10.8562 -3.93931 0.922712
1789 4 1 11.3737 -4.84984 1.31824
1783 4 1 12.26 -3.5616 1.29642
1784 4 1 12.0917 -3.78954 0.123853
1782 4 1 12.5131 -2.71692 2.10416
1774 4 1 13.1416 -4.88502 2.32262
3447 4 1 -3.19049 -0.337925 1.97694
2543 4 1 15.1863 -1.93768 1.60719
2542 4 1 15.6004 -1.41378 2.65772
2544 4 1 16.0172 -2.61188 2.08469
2545 4 1 15.8532 -1.72759 1.17143
2547 4 1 17.6946 -2.15112 2.40119
2550 4 1 17.6883 -0.537711 1.31747
2549 4 1 18.2946 -1.47561 1.71572
2546 4 1 17.0513 -1.76973 1.42425
2548 4 1 18.0425 -2.59652 1.32481
2030 4 1 3.92859 -25.9276 3.0655
2032 4 1 4.6947 -25.4529 2.84852
2028 4 1 3.30406 -25.9684 3.90222
2022 4 1 3.70032 -24.4962 4.50596
2027 4 1 4.40485 -25.9334 4.19542
2020 4 1 3.1902 -24.4216 4.04136
2029 4 1 3.09765 -25.0689 3.12422
2021 4 1 4.19825 -24.3672 3.38061
2026 4 1 4.31878 -25.1354 5.12514
2033 4 1 5.39048 -25.0406 3.71322
2036 4 1 7.09612 -26.5982 2.85651
2035 4 1 6.3637 -25.7786 3.47541
2034 4 1 6.35475 -24.8334 4.31084
1969 4 1 9.77934 -25.4068 5.16117
1971 4 1 8.30891 -26.7087 5.0503
1967 4 1 10.9426 -24.9862 5.32306
2016 4 1 2.75893 -22.6916 5.17681
2017 4 1 2.78277 -23.1243 4.03175
2018 4 1 3.95704 -23.0178 3.99798
2019 4 1 3.01074 -23.437 4.60688
1985 4 1 5.37548 -22.6007 5.21725
1984 4 1 6.57723 -22.4673 5.10358
1963 4 1 10.1548 -23.5233 4.56231
1962 4 1 10.0105 -23.4972 3.44181
1966 4 1 10.7602 -23.837 4.85912
1965 4 1 11.6074 -23.1855 5.23283
2103 4 1 -5.89365 -19.7479 3.46859
2095 4 1 -3.10802 -19.1886 3.17701
2102 4 1 -4.76476 -19.8421 3.80721
2098 4 1 -3.49269 -19.3551 3.4038
2096 4 1 -3.71152 -19.4542 4.27162
2097 4 1 -2.59934 -19.8945 4.14069
2101 4 1 -4.81447 -18.694 3.67539
2099 4 1 -4.14365 -18.2923 3.21243
1758 4 1 12.3873 -11.072 3.52837
1736 4 1 16.5865 -11.0385 3.70771
1823 4 1 22.4828 -11.2228 2.76142
2220 4 1 -22.44 -9.10508 5.28587
2219 4 1 -21.6861 -8.22518 4.9374
2209 4 1 -19.6307 -8.69448 2.87974
1794 4 1 10.0856 -8.20091 3.33623
1749 4 1 9.92297 -8.72052 5.36141
1752 4 1 10.6946 -8.53923 4.19826
1753 4 1 11.1987 -9.58101 4.17582
1754 4 1 11.8369 -8.77575 4.73424
1757 4 1 11.6728 -10.6196 4.38205
1759 4 1 13.1301 -10.2521 3.04512
1764 4 1 12.3476 -9.20187 3.67687
1738 4 1 15.7385 -10.3677 4.93142
1740 4 1 14.9941 -8.41525 3.91312
1739 4 1 15.3295 -9.20312 4.68812
1742 4 1 15.0829 -8.34588 5.29904
1735 4 1 17.0853 -10.1006 4.28277
1734 4 1 16.2923 -9.67055 3.54215
1733 4 1 16.7135 -8.64828 3.29339
1737 4 1 16.6718 -10.01 4.36684
1821 4 1 21.2073 -9.27495 3.49625
1822 4 1 22.0338 -10.0235 3.0028
2229 4 1 -25.3442 -6.63564 5.23305
2217 4 1 -22.0566 -7.35235 4.82939
2212 4 1 -20.8706 -6.58923 3.78143
2211 4 1 -19.8138 -6.37618 3.12826
2210 4 1 -19.5714 -7.5112 2.78626
2213 4 1 -20.9979 -5.45078 3.46822
2214 4 1 -20.0913 -6.10041 3.04358
2216 4 1 -20.9731 -6.94605 5.16594
2218 4 1 -20.8483 -7.30233 4.82695
2215 4 1 -20.6738 -6.67341 3.98851
3490 4 1 -11.4702 -6.41202 2.94322
3489 4 1 -12.3582 -5.65357 3.24107
3482 4 1 -11.8954 -6.19267 4.47996
1793 4 1 9.11481 -7.52236 2.89021
1750 4 1 9.48735 -7.57387 5.36057
1751 4 1 9.96988 -7.616 4.32138
1791 4 1 10.9443 -6.18396 2.82325
1766 4 1 11.7699 -7.27917 4.00069
1765 4 1 12.6143 -8.05089 3.53534
1767 4 1 12.832 -7.12702 3.35314
1769 4 1 12.8894 -6.67143 2.89858
1768 4 1 11.7732 -7.15953 2.71753
1741 4 1 15.2981 -7.47066 4.53919
1770 4 1 13.5466 -7.00826 3.76467
1771 4 1 13.5124 -5.9097 4.3745
1732 4 1 16.7446 -7.39375 3.28069
1731 4 1 17.5848 -6.47894 3.33883
1730 4 1 16.4926 -7.0919 3.13885
1726 4 1 18.3823 -5.84382 3.53553
3486 4 1 -11.1248 -3.97135 3.21426
3488 4 1 -12.333 -4.47244 2.88091
3485 4 1 -11.7475 -3.9892 4.23205
3484 4 1 -12.1103 -4.28704 5.35055
1781 4 1 12.4827 -3.26238 3.19323
1772 4 1 12.7502 -5.14587 3.81911
1775 4 1 12.9777 -4.20798 3.31548
1780 4 1 13.0567 -3.56816 4.1798
1773 4 1 13.6925 -4.63459 3.43334
1777 4 1 14.2031 -3.78126 4.81259
1776 4 1 14.1108 -4.31242 3.68968
1779 4 1 14.0621 -4.01239 4.44633
1778 4 1 14.3276 -3.01417 3.83557
1722 4 1 18.5752 -4.52799 5.35235
1720 4 1 17.9776 -3.29236 5.18665
1723 4 1 17.8535 -4.54971 4.45282
1719 4 1 16.86 -3.08335 5.29302
1725 4 1 19.0938 -4.99915 2.98815
1724 4 1 18.9115 -4.30702 4.01993
1721 4 1 19.1191 -3.62698 4.90212
3453 4 1 -5.39274 -1.29911 3.28058
3455 4 1 -5.61271 -1.27402 2.87223
3452 4 1 -5.86915 -0.149891 3.19584
3454 4 1 -4.89306 -2.17825 2.71808
3456 4 1 -4.86645 -0.610361 3.5252
3457 4 1 -4.50951 -0.607747 4.58507
3461 4 1 -4.80167 -1.74389 5.1314
3460 4 1 -4.68444 -0.638741 4.72787
3459 4 1 -4.26298 -1.26187 3.72801
3458 4 1 -3.75795 -1.45436 4.84438
3448 4 1 -3.87611 -0.82949 2.82779
2541 4 1 16.1228 -0.71804 3.54388
1716 4 1 17.5994 -1.13273 4.98278
2552 4 1 18.3621 -0.0983982 2.94338
1972 4 1 9.06988 -27.0159 5.94441
1973 4 1 8.48672 -27.0607 6.98239
2004 4 1 -3.16562 -26.4191 7.01512
2000 4 1 -1.90449 -24.4628 7.11672
2001 4 1 -1.88781 -25.6601 6.81736
2002 4 1 -2.02389 -26.3801 7.73058
2005 4 1 -2.60356 -25.9538 8.06174
2008 4 1 -1.12393 -25.8748 7.90733
2009 4 1 -0.649933 -24.7453 8.0119
2012 4 1 0.533008 -25.1606 6.76198
2013 4 1 1.2561 -24.4651 6.13423
2014 4 1 2.50399 -24.524 6.12494
2011 4 1 0.0364109 -24.5999 7.74224
2025 4 1 4.78959 -26.0463 5.65306
2024 4 1 3.76052 -25.5681 5.6642
2023 4 1 3.60591 -24.3904 5.71668
1981 4 1 7.99028 -24.6563 6.59292
1974 4 1 7.54245 -26.5937 7.54366
1980 4 1 6.83228 -24.577 7.06338
1978 4 1 7.15365 -24.762 8.03025
1976 4 1 7.56095 -26.8639 7.14667
1977 4 1 7.52054 -25.8479 7.6761
1968 4 1 10.6067 -26.0382 5.62851
1970 4 1 9.21856 -26.3001 5.75755
1975 4 1 8.70203 -26.8909 7.39341
1998 4 1 -1.89188 -23.1422 6.54305
1999 4 1 -2.57919 -24.0641 6.17001
1997 4 1 -0.926508 -22.5047 6.63383
1996 4 1 -0.334043 -23.2828 5.90591
1995 4 1 -0.496465 -22.1408 6.12122
1993 4 1 0.575167 -22.4686 6.20866
1992 4 1 1.51502 -21.7797 6.38868
2015 4 1 3.19145 -23.4908 5.96008
1989 4 1 3.88463 -21.9213 7.71654
1990 4 1 2.7144 -21.5844 7.55803
1988 4 1 4.73314 -21.7467 6.77419
1986 4 1 6.07677 -22.103 6.03126
1979 4 1 6.74621 -23.6323 7.76416
1983 4 1 7.50108 -22.6959 5.81167
1964 4 1 10.7105 -23.7477 5.59667
1982 4 1 8.2397 -23.6194 6.0381
1994 4 1 0.268199 -21.2972 6.31629
1991 4 1 1.63402 -21.1822 7.4371
1987 4 1 5.81232 -21.2064 6.71433
2222 4 1 -23.2476 -8.16272 5.53583
2221 4 1 -23.4696 -9.38522 5.64331
2223 4 1 -23.7859 -8.40949 6.53918
1748 4 1 10.5584 -8.47428 6.31205
1755 4 1 12.2956 -9.54775 5.55935
1756 4 1 11.3617 -10.2093 5.45916
1745 4 1 12.1961 -8.68155 6.64016
1744 4 1 13.384 -8.49096 6.22167
1747 4 1 11.6755 -8.55775 6.64834
2225 4 1 -24.5551 -7.46321 5.87827
2226 4 1 -24.2711 -7.18126 6.92849
2224 4 1 -24.9021 -7.99121 6.89119
2228 4 1 -25.2875 -7.38557 6.13884
2227 4 1 -25.3955 -6.71626 7.09046
2230 4 1 -25.3917 -6.5784 6.47153
2233 4 1 -24.7046 -5.55612 5.95561
2231 4 1 -24.8038 -5.4922 6.53936
2259 4 1 -24.3404 -6.76607 8.05709
2232 4 1 -23.5828 -5.69399 6.30138
3479 4 1 -11.7503 -6.54429 5.90332
3480 4 1 -12.0342 -5.38931 6.3826
3483 4 1 -12.0528 -5.4972 5.49237
3481 4 1 -11.8344 -6.35143 5.70832
3478 4 1 -10.6387 -6.72426 6.1567
3477 4 1 -9.91277 -5.84395 6.13528
3476 4 1 -8.89076 -5.44902 5.77979
3475 4 1 -10.0095 -5.86063 5.94635
1746 4 1 12.0645 -7.61119 6.00253
1743 4 1 14.2843 -7.7379 6.03019
2234 4 1 -25.1567 -4.75945 6.8242
2237 4 1 -24.8884 -4.41684 6.68987
2236 4 1 -24.6116 -3.95797 5.64225
2239 4 1 -24.7222 -3.2951 7.15445
2238 4 1 -24.8813 -3.42874 5.99281
2235 4 1 -24.087 -4.12543 6.72239
3474 4 1 -9.22877 -4.98766 5.81799
3473 4 1 -8.56843 -4.0676 6.36882
3472 4 1 -8.87899 -3.20723 7.15205
3471 4 1 -9.55213 -3.92989 7.83746
3466 4 1 -7.6809 -2.82065 6.48396
3465 4 1 -6.74771 -3.48479 6.95597
3467 4 1 -8.73425 -2.27528 6.37648
3469 4 1 -8.97179 -1.62143 7.49552
3470 4 1 -9.40003 -2.69104 7.74732
3468 4 1 -7.84811 -1.93262 7.13446
3464 4 1 -6.03213 -2.5026 6.69832
3462 4 1 -5.57844 -2.25318 5.81074
3463 4 1 -6.6433 -2.67518 5.69375
1706 4 1 12.4033 -0.0602144 7.85501
1710 4 1 13.3642 -1.17424 6.81943
1709 4 1 13.2441 -0.156366 7.49641
1708 4 1 12.7098 -0.586691 6.57599
1711 4 1 14.2737 -1.16113 5.95552
1712 4 1 15.4758 -1.26439 5.91133
1713 4 1 15.2321 -0.512467 6.78995
1714 4 1 16.1987 -0.665123 6.0252
1718 4 1 16.3104 -2.24538 5.99056
1715 4 1 17.3631 -0.681033 6.06175
1717 4 1 16.51 -1.13879 5.47666
2003 4 1 -3.13844 -26.1172 8.23778
2007 4 1 -0.334969 -25.3218 8.5738
2006 4 1 -1.56219 -25.6452 8.70315
2010 4 1 -0.361962 -23.56 8.17599
2265 4 1 -24.4637 -8.51735 10.7225
2263 4 1 -23.2813 -8.18956 10.1473
2264 4 1 -24.3026 -7.49924 10.3151
2260 4 1 -25.2248 -6.94872 8.82653
2258 4 1 -25.177 -5.97954 8.36274
2257 4 3 -24.4954 -6.5109 9.17887
2254 4 1 -25.2821 -5.92533 10.2663
2256 4 1 -24.8575 -5.86212 10.1689
2262 4 1 -23.2055 -7.4376 9.14057
2261 4 1 -24.2163 -7.5047 8.43518
2244 4 1 -27.0999 -3.23681 9.28458
2247 4 1 -26.972 -4.1903 9.33307
2246 4 1 -25.8495 -3.6202 9.30507
2245 4 1 -26.6256 -3.70988 8.30664
2240 4 1 -25.0436 -2.72048 8.16791
2251 4 1 -25.0022 -3.94559 10.5394
2250 4 1 -25.3895 -2.95439 9.89557
2248 4 1 -26.2736 -3.31456 9.89308
2241 4 1 -26.0854 -2.38733 8.58674
2243 4 1 -26.0998 -2.50151 9.17006
2242 4 1 -25.2234 -1.6573 9.02841
1703 4 10 11.0035 -0.339681 9.53604
2266 4 1 -25.6835 -8.33177 10.7967
2267 4 1 -24.7754 -8.71436 11.5173
2268 4 1 -24.155 -8.49014 12.5826
2255 4 1 -24.7968 -6.53557 11.1067
2253 4 1 -24.4087 -6.0431 11.0667
2276 4 1 -23.3054 -5.75052 13.1198
2249 4 1 -25.9225 -2.93913 10.9879
2252 4 1 -24.3944 -4.80571 10.8972
2281 4 1 -22.2054 -3.3668 12.8844
2279 4 1 -22.5681 -3.76389 13.0963
2282 4 1 -22.1301 -2.24196 12.8186
2285 4 1 -22.2596 -1.35303 12.9265
2284 4 1 -21.3046 -2.08922 12.9284
2269 4 1 -24.6114 -8.40358 13.693
2271 4 1 -24.4819 -6.88965 14.7169
2272 4 1 -23.3652 -6.7783 14.3343
2270 4 1 -23.7303 -7.74713 14.2605
2273 4 1 -22.4629 -7.40753 14.4723
2274 4 1 -22.2078 -6.21229 14.3981
2275 4 1 -23.4536 -6.24138 14.2247
2277 4 1 -23.6006 -5.14007 14.0536
2283 4 1 -21.7052 -3.06775 13.5603
2278 4 1 -22.912 -4.14985 14.1418
2280 4 1 -22.3275 -3.15287 14.0261
2286 4 1 -23.2522 -1.66763 13.6303
2288 4 1 -23.5867 -0.0596383 15.3053
2289 4 1 -22.5953 -0.487801 15.8694
2287 4 1 -23.5749 -0.766172 14.2655
2319 4 1 -19.5299 -1.13635 18.8066
2317 4 1 -19.9625 -0.134442 20.6881
2318 4 1 -19.5217 -1.04974 20.0665
2320 4 1 -18.3745 -1.18608 19.0249
2321 4 1 -18.237 -1.13596 20.2662
2322 4 1 -17.3963 -0.566637 19.5869
2323 4 1 -18.4815 -0.178562 19.1632
3273 4 1 -0.270673 13.0185 -2.87683
3274 4 1 0.788544 13.34 -3.19192
3275 4 1 1.29498 13.38 -4.23515
3277 4 1 2.05493 12.8737 -3.49858
3278 4 1 3.21794 13.1747 -3.79438
3261 4 1 -4.99654 15.6807 -2.76271
3265 4 1 -2.97693 15.3178 -3.01381
3260 4 1 -4.93966 15.7891 -3.96104
3272 4 1 -0.728993 14.142 -2.69707
3276 4 1 1.60999 13.944 -3.21268
3283 4 1 2.5128 15.6874 -3.28729
3279 4 1 3.68243 14.0115 -3.13554
3255 4 1 -6.42286 17.6168 -4.04652
3257 4 1 -6.17025 17.4905 -2.78285
3258 4 1 -5.41743 17.8611 -3.65674
3256 4 1 -6.29787 18.4817 -3.28848
3254 4 1 -6.1647 18.6948 -4.59526
3247 4 1 -3.22193 17.335 -4.89695
3249 4 1 -4.45115 17.558 -3.56185
3248 4 1 -3.776 16.7283 -3.98262
3246 4 1 -4.04366 18.2857 -4.8251
3244 4 1 -3.17051 18.5164 -3.36596
3241 4 1 -3.49123 18.1135 -3.62097
3243 4 1 -4.21185 18.8022 -3.78416
3245 4 1 -4.2355 18.6621 -3.76345
3259 4 1 -5.182 16.8714 -4.22544
3288 4 1 -0.02128 17.1278 -3.46718
3289 4 1 1.08288 17.2755 -3.81334
3287 4 1 0.162678 16.2077 -2.80458
3290 4 1 0.60173 17.7716 -2.87856
3308 4 1 7.54677 18.577 -3.3762
3307 4 1 7.92626 18.4695 -4.49162
3306 4 1 6.91504 18.22 -3.84715
3240 4 1 -3.27425 19.0189 -4.4867
3242 4 1 -3.59583 19.0272 -2.82083
3239 4 1 -4.27443 19.7914 -4.78223
3238 4 1 -4.04001 20.7624 -4.12708
3252 4 1 -5.02443 19.7959 -2.95787
3253 4 1 -5.21478 19.0934 -3.92325
3237 4 1 -4.13755 20.6041 -2.90666
3302 4 1 4.91433 19.6987 -3.44127
3301 4 1 4.58048 19.983 -4.51949
3300 4 1 4.42836 18.9477 -3.8066
3299 4 1 4.22789 19.7342 -2.98119
3304 4 1 6.24931 19.2682 -4.93625
3303 4 1 6.04738 19.5825 -3.73124
3305 4 1 6.3332 19.2222 -3.65157
3311 4 1 8.13452 19.5315 -3.3509
3312 4 1 8.87315 20.3147 -2.75811
3313 4 1 9.85142 19.7345 -3.28201
3262 4 1 -6.10238 15.5649 -2.20533
3266 4 1 -2.92443 16.1078 -2.09818
3264 4 1 -4.03518 15.1464 -2.40416
3263 4 1 -5.04663 15.7272 -2.60255
3269 4 1 -2.27244 15.5229 -1.55437
3270 4 1 -1.34106 14.8397 -1.93426
3271 4 1 -0.170272 14.9067 -1.99365
3284 4 1 2.24917 15.6593 -2.06088
3285 4 1 1.11882 15.6925 -1.6858
3281 4 1 4.10012 15.9175 -2.17111
3280 4 1 3.67954 14.8877 -2.31926
3268 4 1 -2.70848 16.5684 -1.02059
3250 4 1 -4.70285 17.8669 -2.47503
3267 4 1 -2.03428 16.8541 -1.90842
3291 4 1 -0.216245 18.276 -2.16484
3286 4 1 0.546937 16.6959 -1.77986
3282 4 1 2.99705 16.3427 -2.45597
3295 4 1 2.7944 18.4616 -1.99729
3296 4 1 3.83963 18.5934 -1.31865
3309 4 1 7.93467 17.9887 -2.47243
3251 4 1 -4.37936 19.0647 -2.18169
3234 4 1 -4.19435 20.5678 -0.441099
3235 4 1 -3.37404 21.189 -1.02024
3236 4 1 -4.04332 21.373 -1.97809
3233 4 1 -3.82791 19.5419 -0.328433
3232 4 1 -4.36697 20.6488 -0.35754
3293 4 1 1.54645 19.722 -2.40103
3294 4 1 1.93937 19.0486 -1.44682
3292 4 1 0.470284 19.2517 -2.28248
3298 4 1 4.80995 20.4932 -2.21662
3297 4 1 4.59132 19.4054 -1.61708
3318 4 1 9.90037 19.9639 -0.835751
3310 4 1 8.74779 18.8921 -2.55311
3316 4 1 9.5884 20.5818 -0.430623
3314 4 1 10.4814 19.6623 -2.28098
3315 4 1 10.3981 20.2182 -1.24996
3319 4 1 10.5146 18.9225 -0.427003
3322 4 1 10.8634 19.1161 -0.345907
3150 4 1 4.98834 22.3164 -0.28898
3149 4 1 5.21613 22.2752 -1.48305
3153 4 1 4.45168 22.821 -0.247004
3152 4 1 5.39481 22.3783 -0.816773
3146 4 1 7.16259 23.4289 -0.184119
3147 4 1 6.90292 22.3064 -0.606105
3148 4 1 6.20227 21.622 -1.27736
3151 4 1 5.85874 23.1666 -0.126635
3216 4 1 -1.69148 25.3746 -0.638862
3217 4 1 -1.56321 24.3072 -0.103229
3145 4 1 7.35262 24.6075 -0.000785362
3451 4 1 -5.63667 0.311332 2.1459
3446 4 1 -2.11549 0.263964 2.08466
2551 4 1 17.6583 0.371849 2.03156
2533 4 1 15.5158 4.96831 2.02553
2534 4 1 14.6254 4.4336 2.64566
2558 4 1 16.9706 2.7987 2.28384
2512 4 1 12.9716 6.25212 1.2134
2513 4 1 13.209 6.40799 2.37545
2510 4 1 13.1177 5.77897 2.48541
2514 4 1 13.3088 7.58924 2.14002
2511 4 1 13.6643 6.68063 2.01387
2902 4 1 12.5101 10.2234 1.7745
2923 4 1 16.0361 8.15626 2.23866
2924 4 1 16.2876 9.2322 2.17583
2872 4 1 7.25377 13.4466 2.25611
2904 4 1 13.1347 11.0098 1.73906
2901 4 1 12.144 11.036 2.60916
2903 4 1 12.0872 11.2195 2.38097
2900 4 1 12.2877 12.212 2.23374
2899 4 1 11.1733 12.6361 2.31077
2896 4 1 10.9934 12.7636 1.89386
2895 4 1 11.9727 13.2388 2.44498
2905 4 1 13.3883 11.735 2.57615
2908 4 1 14.3548 12.2145 2.63262
2907 4 1 14.3326 11.3543 1.83833
3358 4 1 2.9005 15.8548 2.04532
3356 4 1 3.73353 14.7249 0.570276
3357 4 1 2.78711 15.2611 1.02158
3355 4 1 2.98502 13.978 1.0964
3353 4 1 3.93706 15.6839 2.0809
3352 4 1 4.72947 14.7122 2.17538
3354 4 1 3.79253 14.8876 1.12702
3351 4 1 4.7539 15.814 2.48335
2877 4 1 5.93376 14.7695 2.40957
2873 4 1 7.54358 14.3748 1.67247
2875 4 1 6.77724 15.3543 1.77534
2874 4 1 7.81731 15.2847 2.43611
2876 4 1 5.63998 15.7687 1.8061
2878 4 1 6.6359 15.7137 2.28014
2898 4 1 10.8141 13.6978 2.67638
3359 4 1 2.49217 16.9857 1.99721
3361 4 1 2.74782 16.2925 2.17535
3330 4 1 8.02105 18.2491 1.25778
3339 4 1 6.48614 18.6082 2.17595
3329 4 1 7.96197 17.1215 1.04041
3325 4 1 10.2405 17.6987 0.132311
3328 4 1 8.82706 16.3176 0.602072
3332 4 1 8.9481 18.2212 1.27302
3334 4 1 9.0748 18.8435 1.95418
3333 4 1 8.09083 18.1295 2.03606
3327 4 1 8.6862 17.0158 1.62005
3323 4 1 10.7067 18.3209 0.645382
3326 4 1 9.33357 17.079 0.616414
3324 4 1 10.5897 17.2413 1.15792
3320 4 1 10.8015 18.81 0.676158
3231 4 1 -5.22198 20.9013 0.471938
3222 4 1 -2.51556 21.2267 1.52208
3342 4 1 5.26257 20.3034 2.149
3340 4 1 5.99158 19.7068 2.32521
3343 4 1 6.44642 20.3983 2.19378
3341 4 1 6.29201 20.6709 1.69337
3317 4 1 9.59514 19.5936 0.213385
3331 4 1 8.49274 18.8829 0.395995
3140 4 1 8.57845 20.8116 1.95943
3321 4 1 11.9009 19.1872 0.300652
3229 4 1 -5.51757 22.7244 0.776982
3230 4 1 -6.07951 21.8124 0.361024
3223 4 1 -2.88764 21.8919 2.51912
3221 4 1 -2.70931 22.4019 1.491
3219 4 1 -3.029 23.511 1.18837
3227 4 1 -3.97085 23.3692 1.71176
3228 4 1 -4.29955 22.4181 1.05215
3226 4 1 -4.31832 22.299 1.96932
3220 4 1 -2.41497 23.2947 2.12486
3218 4 1 -1.95658 23.7141 0.792264
3155 4 1 5.07388 21.9858 1.58661
3154 4 1 4.40389 22.6949 0.926993
3158 4 1 4.41963 22.6122 2.08566
3156 4 1 4.73651 22.6904 2.45238
3160 4 1 6.64006 23.2763 2.09596
3157 4 1 5.55464 22.9649 1.65114
3159 4 1 5.56181 22.7067 2.07361
3143 4 1 8.54175 24.0114 0.65645
3142 4 1 8.66458 23.0061 1.44375
3141 4 1 8.87034 21.8589 1.53263
3208 4 1 -5.66425 26.3283 1.04224
3209 4 1 -6.58757 25.4774 0.772768
3210 4 1 -5.5167 25.6283 0.134531
3212 4 1 -3.97116 26.387 1.2392
3213 4 1 -2.77882 26.4056 0.99823
3211 4 1 -4.32326 25.6578 0.410983
3214 4 1 -1.85226 25.6561 0.699127
3215 4 1 -0.968076 26.0072 0.0670004
3161 4 1 6.40067 24.3094 2.42786
3144 4 1 8.02098 25.1159 0.879948
3207 4 1 -4.82237 27.0136 1.43727
3206 4 1 -4.11485 27.8183 1.92581
3204 4 1 -3.85186 27.2772 2.51106
3205 4 1 -5.0708 27.3584 2.33583
3182 4 1 4.31804 27.7572 1.4141
3183 4 1 4.70856 27.7188 2.57574
3181 4 1 4.92244 27.7997 2.445
3179 4 1 6.48512 27.4725 2.34264
3178 4 1 6.57619 28.6727 2.00416
3176 4 1 7.74603 28.0896 2.45919
3180 4 1 5.68261 27.4682 1.52397
3449 4 1 -3.80536 0.0669947 3.58693
3450 4 1 -4.64082 0.180239 2.7332
3443 4 1 -1.20332 1.22324 4.46651
3445 4 1 -1.83044 1.24501 2.78886
3441 4 1 -1.90054 2.46663 5.20231
3444 4 1 -2.21778 1.577 3.95439
2537 4 1 15.0944 2.59718 3.55469
2538 4 1 15.394 1.61705 4.17451
2539 4 1 15.6364 0.641506 4.9001
2554 4 1 17.9612 1.20113 3.40009
2557 4 1 17.4176 1.95967 2.90371
2556 4 1 17.8014 0.773097 2.94588
2555 4 1 17.0539 1.77972 3.00834
2563 4 1 18.8305 2.18938 5.04061
2564 4 1 18.3657 1.22694 4.38142
2553 4 1 17.3709 0.176895 3.57509
2565 4 1 18.5959 2.05853 5.17898
2540 4 1 16.54 0.14255 4.35307
2560 4 1 18.972 2.66008 3.25896
2535 4 1 15.0125 3.68714 3.52402
2530 4 1 15.6724 5.27807 4.31868
2536 4 1 14.7143 3.1255 4.48937
2559 4 1 17.7544 2.72824 3.24052
2561 4 1 18.2748 2.88114 4.23042
2562 4 1 19.4689 2.76571 4.29803
2571 4 1 20.2452 3.39135 4.73696
2572 4 1 21.1053 3.89878 5.27288
2573 4 1 20.6586 5.0062 5.19379
2501 4 1 8.06316 7.97853 3.3325
2498 4 1 7.87556 7.98971 3.1419
2500 4 1 7.22089 7.21317 3.06374
2503 4 1 9.60262 7.85784 3.57302
2504 4 1 10.1228 7.03036 2.72903
2507 4 1 12.1326 7.494 2.69511
2508 4 1 12.861 7.30946 3.66493
2505 4 1 11.1602 7.36936 3.24498
2532 4 1 15.8833 5.7691 2.86073
2515 4 1 13.9483 7.85094 3.12296
2509 4 1 13.5613 6.34254 3.54833
2529 4 1 14.7711 5.90439 4.67296
2528 4 1 15.8732 6.36167 5.09648
2527 4 1 15.1127 7.27479 4.83083
2531 4 1 16.6442 5.84596 3.84136
2930 4 1 18.5088 7.58436 4.36114
2934 4 1 21.5236 7.9219 3.28747
2933 4 1 20.6217 7.84624 4.08035
2932 4 1 20.1318 6.79246 3.81048
2931 4 1 19.2833 7.46316 3.43414
2947 4 1 20.2497 6.92568 4.98352
2935 4 1 22.4619 7.78197 3.97009
2499 4 1 6.65973 8.30884 3.05168
2496 4 1 6.80956 8.70013 3.79455
2495 4 1 6.42261 8.61298 4.88076
2497 4 1 7.9191 8.96931 3.85006
2502 4 1 8.77649 8.38898 4.27615
2506 4 1 11.8105 8.34878 3.54275
2517 4 1 13.2055 8.5122 4.79698
2516 4 1 14.2232 8.61251 4.08651
2921 4 1 14.8887 9.28139 3.78179
2919 4 1 15.8735 10.5036 4.19375
2922 4 1 15.2504 8.80746 2.75074
2918 4 1 15.7497 10.4158 5.37597
2920 4 1 15.3371 9.59265 4.82597
2928 4 1 17.7519 9.28266 5.05656
2925 4 1 17.1589 8.89186 2.91871
2926 4 1 17.9479 8.68461 3.71699
2927 4 1 18.0814 8.09281 4.78199
2929 4 1 17.7041 8.46858 4.21413
2916 4 1 17.1466 10.1347 4.15513
2917 4 1 16.9395 10.3685 5.28503
2937 4 1 23.1294 8.22783 5.30574
2936 4 1 23.5998 8.28303 4.14466
2939 4 1 23.7414 8.56935 4.84364
2871 4 1 7.35969 13.3291 3.4275
2870 4 1 6.20347 13.2055 3.74093
2868 4 1 6.44379 12.8991 3.30815
2863 4 1 7.23658 12.9109 5.07355
2864 4 1 8.34025 12.9255 5.38235
2897 4 1 11.2463 12.6133 3.06776
2893 4 1 12.2129 13.2753 4.61225
2894 4 1 12.3982 12.8 3.53179
2909 4 1 14.2103 13.3059 3.11773
2911 4 1 14.7914 12.3629 4.63362
2912 4 1 14.5116 11.2704 4.10213
2913 4 1 15.386 11.5733 4.79723
3088 4 1 16.043 12.9842 3.0762
2906 4 1 14.321 11.0041 3.07483
3082 4 1 18.589 10.998 3.92954
2914 4 1 16.2608 11.7586 4.05034
3087 4 1 16.8479 12.5406 3.92412
2915 4 1 17.2632 11.2404 4.649
3085 4 1 18.7708 11.7972 3.40805
3086 4 1 17.9733 12.561 3.95274
3081 4 1 19.6475 11.1679 4.52263
3080 4 1 20.9025 11.2296 4.49159
3084 4 1 19.8787 11.6547 3.65394
3083 4 1 19.0686 11.2471 2.82648
3079 4 1 20.9502 11.6792 3.374
3078 4 1 20.3345 12.5915 3.79335
3077 4 1 19.1166 12.7895 3.70047
3072 4 1 21.0699 12.9949 5.10192
3076 4 1 20.1674 13.3158 3.85972
3366 4 1 2.35787 14.8854 3.80816
3368 4 1 1.97857 13.6283 5.34962
3367 4 1 2.56922 13.7939 4.25204
3350 4 1 5.21829 15.9286 3.61995
3364 4 1 3.20975 15.9136 3.17341
3362 4 1 3.05463 15.833 3.24856
3365 4 1 3.18427 14.7338 2.91538
2869 4 1 7.31366 13.6526 3.57701
2867 4 1 6.24169 14.0236 3.37983
2866 4 1 6.73088 13.7103 4.3917
2865 4 1 7.93205 13.8794 4.7517
2862 4 1 8.05714 13.8461 5.14656
2891 4 1 10.3965 14.7124 4.59825
2888 4 1 8.9468 15.1186 3.4374
2886 4 1 9.37967 15.138 3.51462
2885 4 1 9.91444 15.5604 4.48541
2887 4 1 9.05824 14.4111 4.42143
2889 4 1 10.1553 15.139 3.54787
2884 4 1 8.77901 15.7067 4.19907
2892 4 1 11.5423 14.2937 4.41142
2890 4 1 11.0539 14.3216 3.67088
2910 4 1 14.6261 13.4672 4.19918
3090 4 1 15.5765 13.9201 4.94984
3089 4 1 15.6549 13.9546 3.76653
3075 4 1 21.0682 13.8171 4.31224
2820 4 1 19.7124 13.645 4.79491
3049 4 1 21.9028 15.8812 5.36892
3349 4 1 4.51429 16.7616 3.21308
3348 4 1 4.92027 17.8605 2.89881
3363 4 1 3.13193 17.0414 3.64609
3360 4 1 2.92148 17.0065 3.08256
2879 4 1 6.64768 16.1588 3.4067
2880 4 1 7.27265 16.7025 4.3826
2882 4 1 6.94757 17.1005 3.84293
2881 4 1 7.16944 17.7347 4.8876
3338 4 1 7.49283 18.8306 2.82073
2883 4 1 7.97808 16.5005 3.63419
3337 4 1 8.18023 18.5036 3.80562
2842 4 1 11.6687 17.3187 5.32519
2843 4 1 12.8891 17.2145 5.19113
2841 4 1 12.4926 16.3369 5.17972
2840 4 1 13.4843 17.071 5.19865
2836 4 1 15.0533 17.8977 5.03846
3037 4 1 17.7075 18.6302 5.26278
3039 4 1 17.5607 18.6712 5.17593
3040 4 1 18.58 18.1556 4.74948
3042 4 1 19.1289 18.6478 4.54285
3043 4 1 20.2963 18.7165 4.86238
3045 4 1 20.2421 17.0512 4.28281
3044 4 1 20.9884 17.7054 4.94464
3046 4 1 19.6612 17.4021 5.22517
3224 4 1 -2.93619 21.2665 3.52183
3347 4 1 5.06031 18.9125 3.45092
3346 4 1 6.10923 19.5155 3.85356
3344 4 1 7.33335 20.1411 3.09467
3345 4 1 6.37897 20.7189 3.61709
3134 4 1 7.34029 20.2201 4.49264
3335 4 1 9.70932 18.9074 2.9845
3336 4 1 8.52448 18.858 2.80035
3136 4 1 8.78377 20.7601 3.74803
3137 4 1 9.08554 19.6969 3.10589
3135 4 1 8.57678 20.0711 4.74853
3138 4 1 9.12488 20.1337 4.24797
3139 4 1 8.86778 20.7604 3.18708
3225 4 1 -3.48497 22.0752 2.80508
3163 4 1 6.13158 22.3648 2.86406
3164 4 1 6.46889 23.2342 3.67944
3162 4 1 6.6391 23.3369 3.22185
3165 4 1 6.01796 23.3621 4.78984
3203 4 1 -2.90918 26.6825 3.08828
3201 4 1 -4.04843 25.8365 4.19724
3202 4 1 -3.05406 25.6506 3.6111
3200 4 1 -3.03359 26.3785 4.4662
3199 4 1 -4.15848 26.279 4.8448
3185 4 1 3.46423 26.3853 4.03631
3169 4 1 7.80036 24.8488 5.19097
3173 4 1 7.48152 26.6734 5.31735
3171 4 1 6.59175 25.9784 5.23335
3172 4 1 6.89162 26.6097 4.26492
3195 4 1 -3.45265 28.077 4.88764
3196 4 1 -4.19849 27.1263 4.76758
3186 4 1 2.48011 27.0796 4.00609
3189 4 1 1.26824 27.2982 4.65345
3188 4 1 1.67069 27.9372 3.78247
3184 4 1 3.74239 27.1959 3.21399
3187 4 1 2.86443 28.1833 3.60258
3177 4 1 6.7041 27.9902 2.9658
3174 4 1 8.13565 27.428 4.64759
3175 4 1 8.201 27.842 3.54413
3409 4 1 -2.72858 2.03262 7.39221
3442 4 1 -1.74719 1.2081 5.49866
3408 4 1 -1.61783 2.17501 7.90892
1707 4 1 11.7619 0.0348267 6.90886
2568 4 1 18.9004 1.63084 6.10913
2569 4 1 19.722 2.30933 5.63065
2567 4 1 19.8799 1.17829 6.63703
2566 4 1 19.5202 2.14271 5.96764
3440 4 1 -1.67219 3.57525 5.6771
3438 4 1 -1.63474 3.98056 5.84212
3439 4 1 -0.743919 3.32979 6.29493
3437 4 1 -0.660175 4.63687 6.00017
3435 4 1 -0.809207 5.25317 6.70081
3432 4 1 0.326788 5.07709 7.48997
2570 4 1 20.5697 3.09673 5.91212
3434 4 1 -0.97105 5.63019 7.84244
3436 4 1 -0.31474 5.88318 5.93069
3433 4 1 0.0832569 6.17192 8.07004
2526 4 1 15.5397 7.60899 5.96088
2524 4 1 15.792 7.95904 5.68979
2577 4 1 18.3147 7.91394 6.55364
2578 4 1 18.0001 6.87601 6.9795
2579 4 1 18.3603 7.34711 8.03773
2525 4 1 16.66 7.22296 6.20415
2580 4 1 17.5305 6.49938 8.07071
2574 4 1 19.8196 5.52578 5.88993
2575 4 1 18.9275 6.25062 5.43923
2576 4 1 19.1657 7.314 5.87005
2946 4 1 20.7016 7.76552 5.61166
2948 4 1 20.4404 6.46893 6.09152
2949 4 1 20.6866 7.02573 7.15293
2941 4 1 22.7734 7.82153 6.72315
2940 4 1 23.5427 7.89154 5.73877
2938 4 1 24.1475 7.74195 5.58435
3375 4 1 1.87473 9.96295 7.0223
3380 4 1 3.43012 10.4609 7.90662
3378 4 1 3.34978 10.0562 6.16215
2487 4 1 5.11361 9.94663 7.03455
2493 4 1 5.91209 10.3895 6.03498
2494 4 1 6.62508 9.63944 5.55911
2485 4 1 5.64361 10.4863 7.9404
2519 4 1 13.1649 8.2981 6.92762
2520 4 1 13.4133 9.00353 5.93209
2518 4 1 13.6806 8.61384 5.8333
2521 4 1 14.4103 8.36746 5.56175
2522 4 1 14.2476 8.10457 6.79727
2523 4 1 15.1828 8.70458 6.48602
2945 4 1 20.6981 8.61941 6.46694
2943 4 1 20.7772 8.73567 6.92749
2944 4 1 20.1311 9.65505 6.38573
2942 4 1 21.9437 8.59947 6.65255
3065 4 1 21.9216 10.6481 7.93266
3377 4 1 2.49667 10.8704 6.45437
3376 4 1 1.66388 11.0931 7.22409
3373 4 1 2.34301 11.9337 6.14789
3374 4 1 1.61626 11.0037 6.6208
3372 4 1 2.20019 12.3917 7.21672
2492 4 1 4.96965 10.9717 5.58026
3379 4 1 3.55743 11.0777 6.84822
2488 4 1 5.1811 11.0984 6.97287
2490 4 1 5.13351 11.4449 5.52765
2491 4 1 5.94637 11.3127 6.34213
2489 4 1 6.05709 11.487 6.28442
2482 4 1 5.74114 11.9657 7.8088
3091 4 1 15.1453 12.9229 5.49949
3092 4 1 14.8757 13.0782 6.65564
3094 4 1 14.2071 13.2248 7.71541
3068 4 1 20.5676 12.168 6.13467
3070 4 1 20.7513 11.6 6.10913
3069 4 1 19.6126 11.5433 5.99274
2821 4 1 19.3631 13.4371 5.96123
3067 4 1 19.8906 11.5974 7.02375
3066 4 1 21.031 11.3961 7.51747
3064 4 1 20.9978 11.4739 8.07275
2816 4 1 20.4294 12.531 7.80636
3071 4 1 21.7312 12.3444 5.94627
3073 4 1 21.8698 12.9541 6.02931
3063 4 1 21.8014 12.321 7.91795
3060 4 1 23.4447 11.5402 7.78702
3062 4 1 22.6618 11.4296 7.86655
3059 4 1 23.5352 12.24 6.81978
3058 4 1 23.8482 13.1207 7.65556
3371 4 1 2.03318 13.5938 7.21773
3369 4 1 1.16245 13.7533 6.23584
3370 4 1 2.36186 13.4722 6.04273
2861 4 1 7.29908 13.8047 6.08856
2858 4 1 6.08408 16.1244 6.69514
2860 4 1 6.92713 14.5018 6.93839
2859 4 1 6.97528 15.4528 6.12275
3096 4 1 13.6954 13.7562 8.06687
3093 4 1 15.1469 13.9666 7.46875
3095 4 1 14.0998 14.1851 7.04476
2823 4 1 18.6381 15.5808 5.63002
2830 4 1 17.9609 15.8961 7.49007
2833 4 1 16.4926 15.893 6.24565
3074 4 1 20.972 13.4733 5.5016
2822 4 1 19.2507 14.5936 5.4444
2827 4 1 20.1628 15.2285 6.38238
2826 4 1 19.0165 15.5595 6.51959
2819 4 1 19.7582 13.6654 6.0267
2829 4 1 19.0737 15.4396 7.09397
2818 4 1 19.9087 13.5553 7.21706
2817 4 1 20.7399 13.6918 8.05612
3057 4 1 23.3747 14.1987 7.44893
3053 4 1 23.0085 15.7324 7.76597
3051 4 1 23.1049 15.4232 7.07402
3054 4 1 23.6505 14.9342 7.10115
3050 4 1 21.972 15.5696 6.57613
3055 4 1 24.5357 15.0925 6.22014
3056 4 1 24.5923 14.1509 6.96923
2857 4 1 7.1419 16.6555 6.38947
3130 4 1 7.18446 18.7677 7.11737
2856 4 1 8.15882 17.3684 6.33721
2849 4 1 10.2956 16.5916 7.49025
2850 4 1 9.88389 17.6147 7.93781
2852 4 1 8.85806 17.6803 6.97758
2855 4 1 9.20666 17.4452 7.05157
2853 4 1 8.47027 16.5913 6.68465
2851 4 1 9.7556 18.5396 7.22423
2854 4 1 8.64966 17.4336 5.93964
2848 4 1 11.0447 17.2706 6.8522
2845 4 1 11.4132 16.6748 5.9155
2844 4 1 12.1325 17.6217 6.01299
2839 4 1 13.1784 17.6482 6.17147
2847 4 1 11.1818 18.3798 7.26261
2846 4 1 11.4723 17.8151 6.18187
2838 4 1 13.9778 18.0675 6.95289
2837 4 1 14.9333 17.7915 6.2696
2834 4 1 15.7108 16.7339 6.53568
2835 4 1 14.783 16.9684 5.73253
2831 4 1 17.6848 16.3574 6.44067
2832 4 1 16.7756 16.7441 7.07359
2824 4 1 18.9432 16.7017 5.76317
3047 4 1 20.6489 17.8138 5.86226
2828 4 1 20.0649 16.2042 7.12531
2825 4 1 19.3212 16.6248 6.8468
3048 4 1 21.1101 16.7001 5.53987
3052 4 1 23.0621 16.6568 6.96305
3132 4 1 6.71111 19.5912 6.08262
3133 4 1 7.20855 20.5891 5.55722
3129 4 1 6.47823 19.4195 7.81816
3128 4 1 6.79969 20.5535 7.47397
3127 4 1 7.53464 21.3045 8.01185
3131 4 1 6.21259 19.2844 7.08724
3119 4 1 10.6714 20.7735 7.94295
3117 4 1 8.85244 20.0371 7.63385
3120 4 1 11.4154 19.8272 7.87828
3036 4 1 17.3216 19.0366 6.37528
3035 4 1 16.5379 19.9895 6.65756
3034 4 1 17.1949 20.9077 6.81549
3038 4 1 16.8004 19.262 5.72626
3041 4 1 18.6175 19.059 5.58276
3032 4 1 18.3233 20.2112 7.49531
3033 4 1 17.9582 20.1524 6.34233
3031 4 1 17.162 19.9201 7.72148
3166 4 1 5.98276 22.9169 5.94669
3167 4 1 6.84182 23.6947 6.22255
3170 4 1 6.90257 25.0439 5.9616
3168 4 1 7.50228 24.6316 6.28781
3197 4 1 -4.9358 27.3423 5.74319
3198 4 1 -3.77098 27.2004 5.56922
3194 4 1 -2.66252 28.0276 5.76221
3193 4 1 -1.50348 28.0683 5.83539
3192 4 1 -0.608698 27.2032 5.94228
3191 4 1 0.330133 27.842 5.77966
3190 4 1 1.53168 27.845 5.66189
3407 4 1 -2.71197 2.3797 8.55397
3413 4 1 -2.0467 2.18647 10.1912
3410 4 1 -2.32685 2.08392 8.52698
3411 4 1 -1.31538 2.59317 8.91375
3404 4 1 -0.40798 1.43126 8.95725
3406 4 1 -2.56171 1.21171 8.9266
3405 4 1 -1.48971 1.57648 9.32878
3403 4 1 0.328597 1.71778 9.92525
1702 4 10 10.6047 0.789526 9.21265
1704 4 10 10.7616 0.774943 9.1595
1705 4 1 11.8129 0.746853 8.51084
3430 4 1 -1.27364 5.03387 8.9633
3431 4 1 -0.0304849 4.96275 8.69233
3412 4 1 -2.13848 3.25439 9.5104
3428 4 1 -1.07274 4.22334 10.2724
3429 4 1 -0.830474 5.34889 10.0793
3397 4 1 2.46549 3.34574 10.0439
3396 4 1 2.82212 4.39184 10.3236
3393 4 1 2.007 6.34302 9.05711
3390 4 1 1.0867 5.91262 8.60646
3395 4 1 2.45293 5.43686 10.5713
3394 4 1 1.6204 6.21475 10.1651
3391 4 1 1.77778 6.09673 9.53412
3392 4 1 1.07433 5.59839 8.69571
3388 4 1 2.52593 7.19023 8.64556
3389 4 1 1.38754 7.02321 8.14124
2581 4 1 17.5062 7.6994 8.31575
2583 4 1 16.8497 7.3203 8.91886
2584 4 1 16.7552 7.6074 10.0949
2587 4 1 16.3911 7.98696 10.5244
2586 4 1 17.0945 7.36846 9.75717
2950 4 1 20.2936 7.67742 8.12376
3381 4 1 2.23938 10.5188 8.11704
3382 4 1 1.5839 9.51248 8.29252
3383 4 1 1.63468 9.49791 9.50153
3386 4 1 1.68995 8.54397 9.70858
3385 4 1 0.537175 9.03071 9.6728
3384 4 1 1.40078 8.38873 9.15591
3387 4 1 2.59085 8.37013 8.95388
2486 4 1 4.88743 9.56517 8.09302
2588 4 1 15.9076 9.08997 10.7187
2582 4 1 16.9536 8.54643 8.96417
2955 4 1 18.2067 9.40097 9.40822
2953 4 1 19.3016 8.62307 9.63199
2952 4 1 18.8697 8.26876 8.56076
2954 4 1 19.2815 9.8278 9.49227
2957 4 1 20.1174 10.1875 9.64102
2956 4 1 18.9428 10.3054 9.31362
2951 4 1 19.9299 8.47041 9.00516
2958 4 1 20.3698 9.3667 10.4841
2398 4 1 -6.38969 12.0603 10.6098
2394 4 1 -7.50591 13.4117 10.2566
2483 4 1 5.3486 12.7552 8.61198
2484 4 1 5.74044 11.712 8.25519
2481 4 1 5.89632 11.7583 8.98311
2480 4 1 6.01118 12.9713 8.80891
2479 4 1 6.32024 13.2153 9.84959
2998 4 1 15.8646 12.5689 8.3361
2997 4 1 16.3009 12.8604 9.39143
2996 4 1 17.1886 12.6902 10.2207
2815 4 1 19.752 13.0612 8.51958
3061 4 1 22.9227 12.1839 8.76009
2396 4 1 -6.71193 13.6184 10.1932
2478 4 1 7.1867 13.9105 10.4309
3097 4 1 12.7404 13.6535 8.83996
3098 4 1 12.9958 14.7905 9.21861
3101 4 1 13.2887 15.7438 10.3058
3099 4 1 14.0673 15.2605 9.60766
3005 4 1 15.1165 16.145 9.18784
3004 4 1 15.568 15.3723 9.97483
2999 4 1 16.1765 13.471 9.04497
3001 4 1 16.8218 15.1026 8.52126
3000 4 1 16.7225 14.437 9.42094
3002 4 1 16.2158 14.3167 9.14964
3003 4 1 16.3794 15.5981 9.12365
2814 4 1 18.6561 13.5362 8.49682
2995 4 1 17.7937 13.7101 10.6295
2812 4 1 18.2284 13.7023 9.16831
3015 4 1 17.5722 15.3139 10.3914
2811 4 1 18.963 14.2743 10.0377
2813 4 1 19.1778 14.396 9.03712
2809 4 1 19.9107 13.8722 10.6277
3109 4 1 10.4305 17.8105 10.6686
3102 4 1 13.3133 16.8745 9.90384
3103 4 1 12.1363 16.5616 10.0613
3104 4 1 12.753 17.5894 10.1167
3107 4 1 12.68 17.7572 10.3908
3105 4 1 11.9702 17.0912 9.34079
3106 4 1 11.8396 16.8699 10.5026
3006 4 1 15.6611 16.1691 8.22116
3100 4 1 14.0371 16.4852 9.59093
3009 4 1 15.8513 17.8467 9.49893
2739 4 1 14.7994 17.6812 10.5244
3008 4 1 16.9535 17.788 8.95912
3007 4 1 16.7207 16.7706 8.3983
3010 4 1 16.4476 17.5826 10.5431
3126 4 1 6.90833 21.3047 9.06614
3125 4 1 8.01187 21.242 9.54558
3124 4 1 7.60402 20.1333 9.49089
3121 4 1 10.3288 19.8445 8.33425
3123 4 1 8.57202 19.5908 9.97452
3122 4 1 9.3711 19.494 9.08983
3118 4 1 9.54458 20.6846 8.2821
3114 4 1 10.4121 20.8599 9.33899
3115 4 1 9.99209 21.4594 8.40845
3116 4 1 9.11516 20.652 8.65985
3113 4 1 11.0433 20.7523 10.346
3112 4 1 11.6061 19.8045 10.7052
2740 4 1 14.77 18.9159 10.6081
2741 4 1 13.5005 19.0181 10.6903
3030 4 1 16.7632 20.4784 8.75961
3028 4 1 18.7109 19.9438 9.68591
3029 4 1 17.8865 20.0216 8.83124
3027 4 1 18.1644 18.9451 10.3011
3417 4 1 -2.76927 1.58591 12.8856
3414 4 1 -2.10281 2.48382 11.3777
3415 4 1 -1.38722 2.17297 12.2752
3416 4 1 -2.01344 1.22307 12.085
3402 4 1 0.711489 1.98208 11.0962
3401 4 1 0.698149 1.12619 11.9272
3400 4 1 1.62806 1.9759 11.7845
3398 4 1 2.81219 2.65292 11.0216
3427 4 1 -1.10819 4.8855 11.319
3425 4 1 -2.10327 5.05142 13.2853
3426 4 1 -1.28876 5.38251 12.3437
3423 4 1 -1.73174 4.49497 12.8191
3419 4 1 -1.77661 3.04649 13.2505
3421 4 1 -2.64233 2.87909 12.9096
3399 4 1 1.56295 2.83364 10.8458
2591 4 1 16.1014 8.03411 12.6052
2585 4 1 17.0826 6.66294 10.7889
2592 4 1 17.0263 7.67018 13.182
2595 4 1 17.2538 6.7039 12.9422
2404 4 1 -5.56003 9.21978 13.2423
2401 4 1 -6.95782 9.49274 11.9862
2400 4 1 -6.80223 10.7116 12.1214
2402 4 1 -6.166 9.13759 12.8922
2405 4 1 -4.42779 9.37851 13.3644
2406 4 1 -4.31573 10.3677 12.8114
2403 4 1 -5.32234 9.05056 12.0516
2589 4 1 15.9987 9.58812 11.8368
2590 4 1 16.4372 9.16227 12.8969
2963 4 1 18.6358 9.56741 12.668
2964 4 1 17.6174 10.0661 13.1028
2966 4 1 16.1737 10.4728 13.3975
2962 4 1 19.4743 9.56482 11.7977
2961 4 1 20.0358 9.28491 12.8028
2959 4 1 20.4443 9.56794 11.6235
2960 4 1 19.4394 10.0184 12.0567
2381 4 1 -14.3181 12.8797 13.3444
2393 4 1 -8.22554 13.1696 11.2465
2397 4 1 -5.81106 13.0115 10.8658
2399 4 1 -7.0371 11.7387 11.5474
2466 4 1 1.83621 12.9201 12.9648
2720 4 1 10.9905 11.6541 13.4425
2798 4 1 14.4487 12.1297 12.1756
2799 4 1 14.8461 12.9332 11.3973
2795 4 1 14.6237 11.5768 12.7605
2796 4 1 14.0318 12.5644 12.4434
2797 4 1 13.9501 11.6778 13.1124
2800 4 1 15.9242 12.7076 11.1628
2994 4 1 18.2851 13.3179 11.6959
2790 4 1 17.0204 11.2512 12.9449
2791 4 1 16.3736 12.167 13.4515
2390 4 1 -11.3015 14.6126 11.4019
2387 4 1 -12.6111 14.2233 12.971
2389 4 1 -11.1065 14.9425 12.5357
2388 4 1 -12.23 15.3448 12.9995
2391 4 1 -10.312 14.0085 10.9835
2392 4 1 -9.35106 13.6397 11.619
2395 4 1 -7.26024 13.9604 11.2359
2467 4 1 0.818395 13.5596 12.6442
2470 4 1 1.65007 15.6334 13.247
2472 4 1 3.59128 15.7578 12.0941
2473 4 1 4.05521 15.7339 11.0984
2475 4 1 5.94445 16.1176 11.8707
2477 4 1 6.19968 14.5025 10.8469
2476 4 1 5.5128 15.503 10.9875
2715 4 1 10.7316 14.5633 13.4554
2713 4 1 11.702 15.5646 12.0938
2714 4 1 11.5583 14.4789 12.5635
2712 4 1 11.8093 16.1148 13.108
2725 4 1 13.2139 13.5727 12.9106
2710 4 1 11.9684 15.9078 12.7759
2726 4 1 13.0278 14.6588 13.4028
2730 4 1 14.8503 15.6616 12.3868
3013 4 1 15.7823 15.8091 11.7061
2728 4 1 13.6156 15.8435 12.865
2729 4 1 13.918 15.383 11.7356
2801 4 1 16.3905 13.6588 11.6484
3016 4 1 17.8226 16.0004 11.2502
2802 4 1 16.9805 14.3335 10.8993
2804 4 1 18.205 14.9881 12.6592
2803 4 1 17.7356 14.95 11.5099
3014 4 1 16.4918 15.2011 10.9616
2993 4 1 19.2585 13.9159 11.8875
2992 4 1 20.316 13.8014 12.438
2991 4 1 21.4384 14.1912 12.6013
2805 4 1 19.1366 14.492 13.1555
2806 4 1 19.6446 15.4739 12.9139
2810 4 1 19.2318 14.7768 11.1462
2807 4 1 19.9246 15.9044 11.7619
2808 4 1 20.18 15.0732 10.9463
2471 4 1 2.46535 16.2166 12.5302
2474 4 1 4.81589 16.558 11.6466
2711 4 1 10.8946 16.5718 12.5647
2709 4 1 11.1474 16.8839 12.6714
3108 4 1 11.5951 18.2837 10.8039
3011 4 1 16.0739 17.4443 11.6673
2731 4 1 14.003 16.1645 13.0007
2737 4 1 14.0525 17.2597 11.1141
2738 4 1 14.0714 18.4462 10.9345
2735 4 1 15.0141 16.5753 12.9658
2736 4 1 14.536 16.6057 11.9154
3012 4 1 16.4447 16.5728 12.418
3017 4 1 17.6635 16.6011 12.313
3022 4 1 17.3482 18.4149 13.2395
3018 4 1 17.2783 17.6719 12.121
3026 4 1 17.6807 18.6344 11.4387
3023 4 1 18.5631 18.7934 12.9618
3019 4 1 16.4089 18.5007 12.5135
3110 4 1 10.2088 18.9178 11.2037
3111 4 1 10.4851 20.1204 10.974
2745 4 1 13.0314 19.6194 11.5327
2746 4 1 12.5987 20.1797 12.4282
2748 4 1 11.487 20.9802 12.8514
2742 4 1 14.4472 19.7817 10.8446
2743 4 1 14.3197 20.8931 11.4163
2744 4 1 13.8275 20.2193 12.2935
3024 4 1 18.0385 19.7062 12.3164
3025 4 1 18.2219 19.6329 11.1547
3020 4 1 17.259 19.316 12.7257
2292 4 1 -21.8006 1.1101 15.9995
2304 4 1 -19.6558 1.57874 15.7132
3418 4 1 -2.74501 2.53726 13.5216
3420 4 1 -2.36795 2.18954 13.9232
3422 4 1 -2.42391 3.8022 13.5354
3424 4 1 -2.28108 4.01718 13.8266
2605 4 1 15.1271 4.3946 15.9259
2598 4 1 17.402 5.04597 15.9249
2428 4 1 -4.71342 6.52486 14.7348
2429 4 1 -4.0284 7.41349 14.9753
2430 4 1 -3.32921 7.67919 15.9056
2427 4 1 -5.14697 5.92915 15.6677
2453 4 1 1.38038 7.99945 14.4969
2604 4 1 15.3657 5.59286 15.7211
2593 4 1 16.5733 6.6274 13.549
2597 4 1 17.6669 5.74387 14.9551
2594 4 1 17.7173 6.91986 14.0775
2600 4 1 17.389 6.83219 15.8713
2596 4 1 17.3811 6.59018 14.1593
2416 4 1 -5.79452 10.7562 15.511
2407 4 1 -3.80657 10.3536 13.9075
2415 4 1 -4.78448 10.301 14.8578
2414 4 1 -4.09709 10.5999 15.7518
2448 4 1 -0.517925 10.1363 16.025
2454 4 1 1.14814 8.75869 15.4889
2456 4 1 2.42524 9.65572 15.4319
2455 4 1 2.20311 8.68257 15.9948
2450 4 1 1.31802 10.74 15.6697
2451 4 1 1.1326 9.58781 15.3639
2452 4 1 1.403 8.48989 15.6083
2970 4 1 14.6349 8.42037 14.9759
2969 4 1 15.4562 8.48833 14.1868
2971 4 1 15.209 9.00551 15.7804
2976 4 1 15.6975 10.2682 15.1083
2974 4 1 15.1536 9.84865 15.2833
2973 4 1 15.2446 8.68494 15.5121
2965 4 1 16.746 9.53316 13.7953
2968 4 1 16.2019 9.01898 14.9053
2967 4 1 16.5757 10.076 14.4043
2788 4 1 18.3651 10.639 14.5465
2787 4 1 19.4734 10.7277 14.8445
2377 4 1 -17.8004 12.9684 14.9821
2378 4 1 -17.6308 12.6064 13.8828
2379 4 1 -16.4841 12.9869 14.1033
2380 4 1 -15.3177 12.9192 13.9734
2382 4 1 -13.9339 13.3864 14.3919
2385 4 1 -12.7575 12.9572 14.6684
2408 4 1 -3.72304 11.5388 14.2186
2409 4 1 -4.30136 12.601 13.9484
2410 4 1 -4.92356 11.9479 14.7803
2411 4 1 -5.27998 12.1026 13.6337
2412 4 1 -4.6216 12.2242 14.6372
2413 4 1 -3.96872 11.7938 15.5344
2465 4 1 2.59558 13.2523 13.8039
2459 4 1 1.55292 11.6545 15.0356
2457 4 1 2.40811 10.8099 15.1883
2461 4 1 1.67946 12.244 14.3726
2460 4 1 0.822781 11.4341 14.1818
2463 4 1 1.83671 13.3201 14.4601
2458 4 1 1.99563 11.4202 16.0774
2462 4 1 2.78906 12.6662 14.2915
2464 4 1 2.96244 13.0235 14.9202
2719 4 1 9.93303 12.0329 13.9213
2718 4 1 10.6998 12.8602 13.5176
2723 4 1 11.8227 12.6075 13.8249
2722 4 1 12.729 12.0553 14.2791
2721 4 1 11.9765 11.1962 13.952
2794 4 1 14.587 12.2391 13.6982
2793 4 1 15.7704 12.3383 13.8052
2977 4 1 15.808 10.7793 16.1249
2789 4 1 17.6332 11.3213 13.9868
2792 4 1 16.4888 13.2969 13.4649
2983 4 1 17.3214 12.3065 15.6162
2985 4 1 17.6654 13.2221 15.8389
2984 4 1 18.5471 12.4484 15.6554
2988 4 1 19.9791 13.3226 14.1518
2784 4 1 19.9777 12.7543 15.982
2786 4 1 19.6873 10.8528 15.9659
2374 4 1 -19.1349 13.5027 16.0314
2375 4 1 -18.1045 13.8147 15.3575
2376 4 1 -17.3152 13.9146 14.3642
2386 4 1 -12.7391 14.1473 14.2398
2383 4 1 -12.8415 13.5538 14.9285
2384 4 1 -12.0896 13.8271 14.0193
2468 4 1 1.43474 14.0275 13.5759
2469 4 1 1.27535 15.0837 14.2805
2717 4 1 10.7511 14.1045 13.6666
2724 4 1 12.2532 13.6541 13.611
2716 4 1 11.5286 14.639 14.3753
2727 4 1 12.6281 15.7376 13.5752
2986 4 1 18.3401 13.798 15.1305
2990 4 1 21.086 14.7464 13.5972
2987 4 1 19.108 14.1501 14.25
2989 4 1 21.1329 13.6606 14.1683
2782 4 1 20.3165 13.552 16.0528
2702 4 1 9.68456 17.3073 15.5924
2699 4 1 9.06254 17.7425 14.4258
2701 4 1 8.65465 16.9422 16.0166
2700 4 1 8.21296 17.7864 15.2779
2708 4 1 11.8721 17.2245 13.6389
2707 4 1 12.0388 17.902 14.6767
2706 4 1 10.9576 18.2339 14.1944
2703 4 1 10.8841 17.5117 15.8229
2704 4 1 11.6981 17.7745 14.8629
2734 4 1 15.2465 16.6296 14.0751
2732 4 1 14.301 16.4745 14.1556
2733 4 1 14.5817 17.4596 13.5551
2762 4 1 15.0449 18.653 15.8304
2697 4 1 8.57627 19.154 15.8152
2698 4 1 9.11482 18.9425 14.8234
2747 4 1 12.1351 20.2298 13.4705
2705 4 1 11.5618 18.9073 14.9486
2756 4 1 12.9793 19.406 15.1689
2752 4 1 12.7559 20.8537 14.9966
2750 4 1 11.9652 21.0066 15.2107
2755 4 1 11.9739 20.01 14.8284
2753 4 1 12.6266 19.7976 15.5458
2751 4 1 12.2375 21.5069 14.1287
2754 4 1 11.5544 19.8194 15.951
2749 4 1 11.7812 21.2032 14.0329
2761 4 1 15.0041 19.7007 15.2413
3021 4 1 16.9666 19.408 13.8226
2294 4 1 -23.3699 1.73943 16.4182
2290 4 1 -22.0134 0.221365 16.6364
2296 4 1 -23.33 2.29211 17.1517
2293 4 1 -22.6345 0.812636 16.7888
2291 4 1 -21.0462 0.868107 16.8461
2305 4 1 -20.01 1.90392 16.7825
2303 4 1 -20.082 2.6447 16.195
2307 4 1 -20.9856 2.34869 18.7881
2306 4 1 -20.609 2.12663 17.7516
2301 4 1 -21.499 2.59311 17.4058
2312 4 1 -20.0643 1.14268 18.5457
2325 4 1 -18.2661 0.971747 18.6599
2611 4 1 18.0952 0.351077 17.2594
2615 4 1 18.8082 1.49921 16.8646
2610 4 1 16.9717 0.837484 17.3444
2609 4 1 17.1375 2.01048 17.3721
2613 4 1 20.1844 0.778188 17.3805
2612 4 1 19.2965 0.233504 16.9161
2614 4 1 19.546 0.644183 16.4038
2617 4 1 19.1736 1.06346 18.3739
2618 4 1 20.3413 1.14918 18.4838
2616 4 1 19.5894 1.93502 17.6427
2295 4 1 -23.9312 2.81058 16.2349
2297 4 1 -22.7764 3.34526 17.5504
2300 4 1 -21.6354 3.30105 16.4181
2298 4 1 -22.2624 4.37344 17.2143
2308 4 1 -21.0875 3.3493 18.1644
2302 4 1 -21.239 2.84859 16.3046
2299 4 1 -21.2645 4.34442 16.707
2341 4 1 -16.2007 3.63352 18.3644
2342 4 1 -17.3689 4.02872 18.657
2340 4 1 -15.4235 2.77275 18.0731
2339 4 1 -15.4201 3.76983 18.7208
2337 4 1 -14.3609 4.28291 18.8283
2336 4 1 -15.5377 4.58052 18.7844
2433 4 1 -2.57251 5.26453 17.9072
2607 4 1 16.0569 3.68196 16.5637
2606 4 1 14.9353 3.37778 16.4838
2603 4 1 15.5073 5.05227 16.8335
2608 4 1 16.8717 2.79162 16.5435
2356 4 1 -22.0486 5.8302 16.8822
2355 4 1 -21.4951 6.48365 17.716
2354 4 1 -20.8074 5.83135 18.5391
2357 4 1 -21.2049 6.53308 17.3354
2358 4 1 -20.7033 7.38318 17.8302
2359 4 1 -19.728 8.00862 17.5249
2360 4 1 -19.5222 7.99171 18.7087
2426 4 1 -5.9512 6.49872 16.4382
2424 4 1 -6.25866 6.49019 17.5335
2425 4 1 -5.49307 7.37317 17.0142
2422 4 1 -6.16713 7.17006 17.7815
2423 4 1 -6.54388 6.63143 18.7273
2431 4 1 -3.40722 6.75429 16.697
2432 4 1 -2.40483 6.21515 17.2167
2442 4 1 -2.20602 6.41313 18.3397
2441 4 1 -1.0667 6.69292 18.2484
2443 4 1 -1.65038 7.34883 17.9422
2602 4 1 16.1314 6.03146 16.4788
2601 4 1 17.1825 6.4276 16.974
2599 4 1 16.8201 5.95423 16.4618
2368 4 1 -19.0835 10.0816 17.5339
2369 4 1 -19.6141 10.6824 16.7265
2361 4 1 -19.2224 8.84496 17.9567
2421 4 1 -6.51864 8.36165 17.6677
2420 4 1 -5.84111 9.24155 18.3028
2418 4 1 -4.273 10.6984 17.2768
2419 4 1 -5.14566 10.1119 17.8295
2417 4 1 -5.29089 10.4628 16.5384
2444 4 1 -1.23195 8.12309 17.0025
2445 4 1 -0.117023 8.42718 17.4693
2447 4 1 -1.09429 9.11417 16.2448
2446 4 1 0.0637634 9.0827 16.5062
2649 4 1 11.8773 9.85666 17.7033
2648 4 1 11.8305 8.66455 17.6902
2647 4 1 12.7663 8.43545 18.4562
2972 4 1 15.4101 8.19427 16.5759
2643 4 1 14.6661 8.35263 18.7273
2641 4 1 15.3597 9.75482 17.8159
2642 4 1 14.2975 9.2254 17.9917
2644 4 1 14.2916 9.45645 18.4985
2640 4 1 15.9421 10.0044 18.8189
2975 4 1 15.6811 10.1699 16.2327
2978 4 1 16.5704 10.243 16.8275
2979 4 1 17.7762 10.5922 16.6786
2777 4 1 17.9436 10.5566 18.4963
2373 4 1 -19.3906 13.0523 17.099
2372 4 1 -19.0603 12.0241 17.4872
2370 4 1 -19.076 11.6717 16.4539
2371 4 1 -18.0955 12.2528 16.8541
2367 4 1 -18.7888 10.9949 18.2472
2365 4 1 -17.1444 11.0793 18.3529
2449 4 1 0.30995 10.9217 16.3715
2650 4 1 12.0883 10.904 18.3288
2673 4 1 12.075 12.8864 18.2854
2672 4 1 12.6683 12.1346 17.6499
2671 4 1 13.4746 12.1687 18.5511
2980 4 1 16.9172 10.9979 17.4633
2982 4 1 17.4197 11.3792 16.3242
2779 4 1 18.4985 12.2478 17.5067
2772 4 1 16.5098 12.5857 18.6724
2774 4 1 18.5198 11.7814 18.4337
2778 4 1 18.0948 11.1337 17.3933
2776 4 1 18.3395 11.4423 17.7635
2773 4 1 17.6615 12.4572 18.1988
2775 4 1 17.557 12.2414 18.067
2981 4 1 17.2763 12.142 17.1909
2785 4 1 19.2831 11.8493 16.22
2783 4 1 19.5367 13.2433 16.9107
2780 4 1 19.7262 12.4543 17.5695
2781 4 1 19.5326 12.7822 16.4739
2675 4 1 11.7605 13.7159 18.5963
2766 4 1 16.0715 15.255 16.2108
2770 4 1 15.9213 14.8132 18.6101
2767 4 1 15.1892 14.8542 16.9906
2768 4 1 16.149 15.4454 16.7455
2669 4 1 13.5534 13.9136 18.6987
2769 4 1 16.6924 15.3437 17.8118
2694 4 1 7.55521 17.0135 17.3488
2693 4 1 7.33135 18.176 17.6583
2695 4 1 8.75981 17.4197 17.245
2691 4 1 8.67033 17.9788 18.2753
2692 4 1 8.16283 17.5815 17.1598
2696 4 1 8.94041 18.3993 16.6584
2682 4 1 10.9936 17.3332 17.8301
2763 4 1 15.451 17.7401 16.5505
2765 4 1 16.7922 16.2031 16.4093
2764 4 1 16.6134 17.3307 16.8437
2757 4 1 13.4604 19.4264 16.3186
2760 4 1 15.0711 19.1046 16.227
2758 4 1 14.6011 19.5999 16.2922
2759 4 1 14.3308 18.9299 17.1955
2313 4 1 -20.6415 0.145128 18.9686
2316 4 1 -19.7631 0.29629 19.5311
2311 4 1 -20.2248 1.90874 19.4672
2314 4 1 -20.8144 0.560476 20.0116
2315 4 1 -20.7327 0.0477814 18.9515
2328 4 1 -16.3717 0.748622 20.3526
2324 4 1 -17.6937 0.539299 19.6293
2326 4 1 -18.5661 0.242628 19.5335
2333 4 1 -16.2273 2.05215 20.5764
2327 4 1 -17.4049 0.393287 19.8103
2329 4 1 -17.2673 0.0622729 20.6366
2330 4 1 -16.0211 0.0874658 20.4425
2331 4 1 -16.0905 1.37833 20.3936
2628 4 1 18.0193 2.34976 20.3036
2626 4 1 18.2002 2.0744 19.5313
2627 4 1 18.671 1.37718 20.3467
2619 4 1 20.823 0.163696 19.0894
2621 4 1 20.6577 0.272889 19.2463
2624 4 1 19.6818 1.14845 19.7936
2625 4 1 19.3686 2.29269 19.7406
2622 4 1 19.8469 0.926956 19.774
2623 4 1 20.5904 1.73094 19.3057
2620 4 1 21.7382 0.832631 19.265
2309 4 1 -21.0472 3.38659 19.3072
2310 4 1 -20.6207 2.79692 20.2428
2350 4 1 -19.4856 5.07739 21.2085
2349 4 1 -18.5689 4.97142 20.515
2344 4 1 -18.1787 3.62983 19.3543
2346 4 1 -17.3675 5.043 20.8767
2345 4 1 -17.3746 4.36231 19.8697
2343 4 1 -17.1188 4.01644 19.851
2335 4 1 -15.5253 4.03778 19.8578
2338 4 1 -14.5541 3.23184 19.2941
2334 4 1 -15.9434 3.14654 20.5199
2434 4 1 -3.3374 5.23615 18.8696
2630 4 1 16.8297 4.24316 20.7246
2629 4 1 17.2091 3.13378 20.7478
2631 4 1 17.7935 4.53647 20.2781
2632 4 1 17.4157 4.95291 19.1805
2352 4 1 -20.2837 6.00327 19.4339
2353 4 1 -20.7719 6.96433 19.0859
2351 4 1 -19.5087 5.84763 20.3931
2348 4 1 -17.6872 5.65597 20.0513
2347 4 1 -16.7621 6.08316 20.777
2436 4 1 -2.78519 6.09766 19.852
2438 4 1 -2.83233 6.39048 19.1887
2435 4 1 -3.69825 6.37084 19.1359
2439 4 1 -1.67663 6.04036 18.8965
2440 4 1 -0.60759 6.33657 19.3683
2437 4 1 -1.77856 6.62318 19.5856
2637 4 1 16.5405 7.25282 20.2938
2634 4 1 18.5823 6.82267 19.2967
2633 4 1 18.0047 5.83092 19.7668
2635 4 1 17.3855 7.13582 19.5889
2636 4 1 17.6549 6.8221 20.7016
2362 4 1 -19.5403 9.30867 18.895
2364 4 1 -17.4718 10.4028 19.2229
2363 4 1 -18.6759 10.0656 19.1433
2646 4 1 13.0645 8.91034 19.4834
2660 4 1 11.4372 10.6 20.8809
2661 4 1 12.4175 10.249 20.3351
2662 4 1 12.4585 10.0918 19.1651
2645 4 1 14.1914 8.84607 19.4768
2639 4 1 16.808 9.25329 18.959
2638 4 1 16.843 8.16209 19.5466
2366 4 1 -18.0495 10.917 19.1902
2654 4 1 10.6366 12.112 19.9521
2653 4 1 10.5431 10.9098 19.7279
2655 4 1 10.6591 13.2499 20.2166
2656 4 1 10.4058 12.4084 20.9919
2651 4 1 11.2258 11.0522 19.0993
2652 4 1 11.3708 11.5111 20.1863
2659 4 1 11.1471 11.714 21.2407
2663 4 1 13.281 10.919 19.4971
2674 4 1 11.6432 12.9123 19.4214
2657 4 1 11.3825 13.0625 20.9774
2658 4 1 12.2437 12.2642 21.1826
2664 4 1 12.8986 12.0213 20.0123
2666 4 1 14.3739 13.1969 21.1719
2665 4 1 14.0051 12.4364 20.3273
2670 4 1 13.5694 13.0223 19.3806
2667 4 1 14.3645 13.1168 20.0015
2677 4 1 10.5714 15.5299 19.3478
2676 4 1 11.4456 14.9153 18.8612
2679 4 1 12.3497 15.8251 19.8219
2668 4 1 13.5897 13.9928 19.9249
2771 4 1 16.3254 13.708 18.9451
2689 4 1 7.85289 18.4604 19.9499
2690 4 1 8.36872 17.6344 19.422
2687 4 1 8.21469 18.7662 19.0182
2686 4 1 9.44419 18.7022 18.9091
2685 4 1 9.45076 17.912 19.8808
2684 4 1 9.68784 16.7883 19.606
2683 4 1 10.6394 17.0587 19.0027
2680 4 1 11.8754 16.7809 19.2762
2678 4 1 11.2258 16.2054 20.1279
2681 4 1 10.8853 17.4189 18.9837
2688 4 1 7.67486 19.5555 19.6399
2332 4 1 -15.9512 1.48167 21.5437
ITEM: TIMESTEP
18000000
ITEM: NUMBER OF ATOMS
1913
ITEM: BOX BOUNDS ff ff ff
-3.5000000000000000e+01 3.5000000000000000e+01
-3.5000000000000000e+01 3.5000000000000000e+01
-3.5000000000000000e+01 3.5000000000000000e+01
ITEM: ATOMS id mol type x y z
1921 4 1 15.9136 -21.8851 -8.384
1920 4 1 17.0531 -21.4939 -8.15304
1918 4 1 17.934 -20.8063 -8.56341
1919 4 1 16.8722 -20.7909 -9.08384
3611 4 1 -3.62797 -13.822 -9.3337
3610 4 1 -4.05311 -14.2305 -8.30745
3613 4 10 -3.87908 -12.0578 -9.98614
3612 4 10 -4.48571 -12.998 -9.61239
3614 4 10 -4.37222 -12.9962 -9.4336
1937 4 1 11.0987 -21.7502 -6.12665
1936 4 1 11.4907 -22.7508 -6.61392
1934 4 1 13.2366 -22.5335 -6.91815
1935 4 1 12.4998 -23.4499 -6.63392
1933 4 1 13.7573 -21.8453 -6.15413
1939 4 1 9.621 -19.9289 -5.90303
1938 4 1 10.6236 -20.6046 -6.02563
1926 4 1 12.8674 -20.5057 -6.09853
1922 4 1 15.7815 -21.0348 -7.59843
1931 4 1 15.3197 -20.5342 -5.95227
1925 4 1 13.5901 -19.5964 -6.48461
1929 4 1 14.3273 -20.804 -6.00161
1927 4 1 13.9202 -20.0091 -6.44568
1924 4 1 14.152 -19.2626 -7.48087
1923 4 1 14.9802 -20.1329 -7.80195
1932 4 1 14.3258 -20.9524 -5.57815
1930 4 1 14.8062 -19.8574 -6.68377
1916 4 1 17.087 -21.282 -7.21571
1917 4 1 16.9092 -20.4607 -8.04794
1915 4 1 17.0821 -20.0945 -7.35533
1914 4 1 16.5912 -19.0341 -6.87095
1912 4 1 17.5394 -18.5879 -6.58645
1913 4 1 17.0512 -18.1059 -7.5188
1911 4 1 16.7982 -18.4431 -5.65486
1897 4 1 20.019 -17.2887 -5.94948
1896 4 1 18.8532 -17.2221 -5.56478
3607 4 1 -3.32517 -14.1239 -6.37017
3608 4 1 -2.99546 -14.4879 -7.45796
3609 4 1 -3.20797 -13.3975 -7.99112
3606 4 1 -3.21689 -12.942 -6.3975
3605 4 1 -2.2735 -12.5138 -5.79306
3604 4 1 -1.21256 -11.9557 -5.94666
3602 4 1 -0.728802 -12.3275 -6.21517
3603 4 1 -1.59226 -13.0596 -6.11943
3601 4 1 0.274024 -13.0658 -6.12183
3600 4 1 0.715991 -11.9259 -6.24557
3599 4 1 1.68219 -11.888 -5.54399
3598 4 1 0.9399 -12.774 -5.85941
1859 4 1 24.1308 -11.0668 -7.30963
1865 4 1 23.4551 -12.6933 -5.85014
1864 4 1 23.6584 -12.3041 -6.96356
1862 4 1 25.3854 -13.189 -5.92652
1863 4 1 24.7043 -12.2773 -6.27065
1861 4 1 24.3036 -12.9225 -6.40998
1860 4 1 24.8553 -12.0453 -7.11939
1858 4 1 24.219 -10.4578 -6.2756
1854 4 1 25.2066 -10.3578 -5.53047
1857 4 1 24.4615 -9.45111 -5.68356
1855 4 1 25.0597 -9.1774 -5.75285
2102 4 1 -3.99352 -26.5397 -2.81101
2103 4 1 -5.22342 -26.5398 -2.99968
2052 4 1 1.5162 -24.3283 -3.22194
2054 4 1 1.56533 -24.7093 -2.97044
2053 4 1 0.470934 -24.7757 -3.45761
2055 4 1 1.41675 -25.4448 -3.94077
2056 4 1 0.433254 -24.988 -4.37943
2051 4 1 0.529443 -24.985 -3.20143
1949 4 1 10.259 -24.8723 -2.86644
2057 4 1 0.978721 -23.9607 -4.65078
2048 4 1 2.09465 -23.1489 -3.43325
2058 4 1 0.12407 -23.1633 -4.41484
2059 4 1 0.94987 -22.9235 -5.26917
2061 4 1 0.267157 -22.8798 -4.35926
2062 4 1 0.21052 -21.6331 -4.41575
2060 4 1 1.35918 -23.1209 -4.14236
2049 4 1 1.16767 -22.8671 -2.86873
2047 4 1 1.87073 -22.0613 -2.87929
2050 4 1 0.887541 -23.9033 -3.39339
1942 4 1 10.4579 -21.7067 -5.30305
1947 4 1 10.424 -22.8617 -2.79434
1944 4 1 10.7441 -23.0712 -4.35435
1946 4 1 9.97413 -23.9521 -2.81673
1943 4 1 11.4277 -22.3281 -4.94609
1948 4 1 10.8446 -23.8928 -2.70971
1945 4 1 10.9067 -23.4234 -3.28151
2064 4 1 -0.414377 -21.3906 -4.27927
2067 4 1 -0.478303 -19.7567 -3.32311
2069 4 1 -1.2023 -19.7627 -3.81712
2068 4 1 -0.282101 -19.1894 -4.33625
2065 4 1 -0.743489 -20.6815 -5.11321
2066 4 1 -0.669261 -20.6864 -3.94482
2071 4 1 -1.45498 -19.0243 -2.82392
2063 4 1 0.340302 -20.7127 -3.68464
1940 4 1 10.7191 -19.8795 -5.38391
1941 4 1 11.3791 -20.9874 -5.35582
1928 4 1 13.8581 -19.9749 -5.24842
1910 4 1 17.7238 -19.1795 -5.26905
1909 4 1 18.5819 -19.8229 -4.70412
1901 4 1 21.3542 -19.0579 -3.72666
1908 4 1 19.6213 -19.5113 -5.14
1900 4 1 21.2563 -18.9969 -4.93345
1906 4 1 19.4917 -19.1373 -5.27693
2151 4 1 -18.9109 -17.0447 -3.17856
2148 4 1 -17.8527 -18.0852 -4.00577
2147 4 1 -17.9614 -18.3567 -2.7908
2149 4 1 -18.0431 -16.9007 -4.17888
2070 4 1 -0.909293 -18.5911 -3.81131
1898 4 1 19.8972 -17.4874 -4.79632
1899 4 1 21.047 -17.8508 -4.97453
1895 4 1 19.9606 -16.9609 -5.07576
1905 4 1 20.2412 -18.6385 -4.4688
1907 4 1 20.2632 -18.7142 -4.52252
1904 4 1 20.099 -17.8649 -3.6085
1891 4 1 19.7635 -16.2016 -3.38287
1892 4 1 20.5913 -16.9431 -3.41819
1894 4 1 19.2701 -16.4596 -4.19041
1889 4 1 20.7079 -16.1637 -2.98493
1902 4 1 21.7548 -18.3466 -2.862
2153 4 1 -19.5897 -15.2981 -3.47625
2154 4 1 -20.4224 -16.0481 -3.09976
2150 4 1 -18.7404 -16.0525 -3.88032
1890 4 1 20.6276 -16.1031 -4.19998
1887 4 1 20.3248 -14.721 -2.8914
1893 4 1 20.3874 -16.091 -4.26738
1886 4 1 21.3885 -14.2187 -2.90889
1884 4 1 21.7797 -14.0995 -3.1533
3596 4 1 -0.36581 -12.9061 -4.39209
3594 4 1 -0.560558 -10.8758 -4.14278
3597 4 1 0.178958 -12.1473 -5.16975
3595 4 1 0.0877338 -11.8079 -4.00926
1885 4 1 20.9904 -13.1959 -3.2618
1868 4 1 22.6839 -11.6677 -4.17749
1870 4 1 23.0549 -11.3387 -2.89291
1867 4 1 22.563 -10.8463 -5.06586
1866 4 1 23.4559 -11.7524 -5.03116
3593 4 1 -0.216118 -10.0952 -5.09865
3591 4 1 -0.292061 -9.53845 -4.60809
3586 4 1 -1.29059 -8.67461 -3.42873
3590 4 1 -1.31812 -8.84941 -4.63189
3589 4 1 -0.876578 -9.21298 -3.45887
3588 4 1 -1.86632 -8.57154 -3.73522
3592 4 1 0.862447 -9.62248 -5.07435
1869 4 1 22.4677 -10.5509 -3.6906
1856 4 1 24.4067 -8.56115 -4.87137
1851 4 1 25.0496 -8.5083 -3.37495
1853 4 1 25.7856 -10.0607 -4.55225
1852 4 1 25.2311 -9.59913 -3.63634
1849 4 1 25.6451 -9.17503 -3.27801
3587 4 1 -1.0765 -7.77384 -4.20126
1802 4 1 17.171 -6.57695 -2.9629
1831 4 1 24.374 -5.64924 -2.70396
1843 4 1 26.3488 -6.94248 -3.2061
3549 4 1 -5.99664 -2.70744 -4.256
3551 4 1 -6.07993 -4.45122 -2.77132
3550 4 1 -6.0332 -3.72824 -3.67391
3552 4 1 -5.04928 -4.0635 -3.02026
1835 4 1 25.9717 -5.00053 -3.67871
1836 4 1 25.0758 -4.7306 -4.47187
1834 4 1 25.6517 -3.83621 -3.40272
1832 4 1 25.2592 -4.95128 -3.17802
1838 4 1 26.4073 -5.13514 -3.19836
1837 4 1 25.7795 -4.12112 -3.62115
3544 4 1 -6.13851 -0.855214 -3.10503
3547 4 1 -5.96916 -1.75405 -3.9068
3545 4 1 -6.7603 -0.901583 -4.12021
3548 4 1 -5.45082 -2.51732 -3.21244
3546 4 1 -7.16729 -2.02188 -4.23913
3542 4 1 -5.34647 -0.888852 -3.23868
2093 4 1 -3.1221 -27.6096 -0.129802
2100 4 1 -4.03702 -27.9853 -1.04155
2101 4 1 -3.88695 -27.0977 -1.75438
2099 4 1 -4.31097 -29.1379 -0.907844
2094 4 1 -2.77537 -27.0099 -1.06948
2095 4 1 -2.62696 -27.8744 -0.260832
2117 4 1 -11.911 -24.8016 -0.239326
2108 4 1 -6.26759 -26.0745 -0.994378
2107 4 1 -5.69574 -25.5009 -1.82398
2105 4 1 -5.44152 -25.3132 -1.17334
2109 4 1 -7.31368 -25.7555 -0.520429
2106 4 1 -4.55713 -25.7998 -1.875
2104 4 1 -4.96635 -25.6788 -2.28552
2090 4 1 -4.00851 -26.5801 -0.75598
2089 4 1 -3.91455 -25.4617 -0.436491
2088 4 1 -3.2928 -24.5724 -0.916092
2086 4 1 -2.86654 -24.8965 -1.40928
2044 4 1 1.22685 -24.5532 -1.22313
2040 4 1 0.589391 -25.6527 -0.517836
2042 4 1 0.819766 -24.9521 -0.307311
2041 4 1 1.0625 -25.1426 -1.46875
1950 4 1 9.95278 -25.9491 -2.34394
1953 4 1 10.6135 -25.6537 -1.69522
1955 4 1 10.5419 -24.6739 -0.183453
1951 4 1 10.8404 -25.5649 -1.63053
1952 4 1 11.2222 -24.9829 -2.57918
1954 4 1 11.3007 -24.9804 -1.07718
2131 4 1 -17.2838 -22.8861 -0.809355
2129 4 1 -16.2911 -21.7991 -1.83353
2130 4 1 -16.2108 -22.4877 -0.79824
2132 4 1 -17.4242 -21.8887 -0.119458
2128 4 1 -15.501 -22.1306 -2.58563
2127 4 1 -14.7579 -22.9302 -2.20693
2126 4 1 -13.944 -23.712 -2.01222
2124 4 1 -13.8615 -22.6964 -0.455324
2122 4 1 -13.2677 -22.8662 -0.393005
2119 4 1 -12.1797 -23.9686 -0.0846325
2123 4 1 -13.36 -21.6759 -0.751195
2125 4 1 -13.1691 -23.0025 -1.38199
2121 4 1 -12.1885 -23.2264 -0.414094
2087 4 1 -2.91734 -23.7429 -1.61185
2080 4 1 -3.16986 -21.6113 -0.426195
2085 4 1 -2.07787 -24.0719 -1.69105
2084 4 1 -1.99673 -22.9386 -1.84334
2082 4 1 -1.70286 -22.6796 -0.779208
2083 4 1 -2.60172 -22.0424 -1.35099
2045 4 1 0.881608 -23.3804 -1.22263
2046 4 1 1.64823 -22.6929 -1.89417
2043 4 1 0.491122 -23.8926 -0.652669
2143 4 1 -18.8819 -19.97 -0.5361
2145 4 1 -17.6424 -20.4057 -2.57893
2138 4 1 -16.7937 -19.8297 -0.189263
2146 4 1 -17.1134 -19.2479 -2.62037
2144 4 1 -18.3186 -20.4755 -1.53741
2141 4 1 -18.1692 -21.2037 -0.102958
2140 4 1 -17.9319 -20.1387 -0.679767
2139 4 1 -17.0671 -19.6944 -1.29152
2135 4 1 -15.7061 -21.2555 -0.283064
2075 4 1 -0.955424 -20.2705 -1.22777
2077 4 1 -2.22097 -20.3491 -0.512493
2073 4 1 -1.10978 -19.1852 -0.932025
2076 4 1 -1.70776 -19.3739 -1.1058
2074 4 1 0.0282423 -19.5641 -0.855404
2152 4 1 -19.6299 -16.1627 -2.59219
2155 4 1 -20.0764 -16.6261 -2.07754
2072 4 1 -1.45981 -18.4149 -1.76687
1903 4 1 20.5855 -18.2266 -2.59046
2156 4 1 -19.9899 -15.5269 -1.60388
2157 4 1 -19.0774 -16.0289 -1.05072
2160 4 1 -18.1918 -14.3148 -0.997551
2161 4 1 -17.8859 -14.9443 -0.0284721
2159 4 1 -17.0943 -14.8456 -1.33624
2158 4 1 -18.0948 -15.3331 -0.934798
2162 4 1 -16.6892 -14.788 -0.0205391
2163 4 1 -16.2536 -15.2454 -1.03676
2166 4 1 -15.2498 -15.2234 -1.03624
2168 4 1 -14.1289 -14.753 -2.35561
2164 4 1 -15.1848 -15.4924 -1.466
2165 4 1 -14.4959 -16.1453 -0.680924
2167 4 1 -14.0411 -15.4119 -1.37112
2171 4 1 -14.405 -13.577 -0.729874
2169 4 1 -13.2934 -14.8338 -1.53843
2170 4 1 -13.3411 -14.0034 -0.806855
1888 4 1 20.0723 -15.6625 -2.08153
1882 4 1 22.0543 -14.0979 -1.4142
1883 4 1 22.3692 -14.7255 -2.35569
1881 4 1 23.1888 -14.6859 -1.38929
1880 4 1 23.0434 -15.3249 -2.39045
1879 4 1 23.2547 -14.1518 -2.18417
1878 4 1 24.3038 -13.562 -1.88615
1877 4 1 24.6976 -13.9365 -0.848292
2187 4 1 -19.8542 -11.5197 -1.46055
2188 4 1 -18.9636 -12.2779 -1.28136
2186 4 1 -19.995 -12.3466 -2.30629
2185 4 1 -18.9541 -12.2541 -1.79479
2183 4 1 -18.9449 -10.8907 -0.142184
2192 4 1 -20.0785 -12.7259 -0.763088
2189 4 1 -18.6585 -12.771 -0.194164
2184 4 1 -18.5602 -11.1895 -1.30217
2172 4 1 -15.3102 -12.7704 -1.0232
2174 4 1 -15.9184 -12.9021 -0.139908
1871 4 1 23.8427 -10.8864 -2.08571
1873 4 1 23.9472 -11.4573 -1.98818
1874 4 1 24.2122 -12.4232 -1.36318
1872 4 1 24.3682 -10.7801 -1.0576
1876 4 1 25.5854 -13.3618 -0.33971
1875 4 1 25.0793 -12.29 -0.459859
2181 4 1 -17.4695 -9.49756 -0.651381
2180 4 1 -17.4209 -10.609 -0.266506
3504 4 1 -11.1293 -8.5731 -0.0142999
3506 4 1 -11.7283 -8.52888 -1.54536
3505 4 1 -12.124 -8.16399 -0.476948
3496 4 1 -8.41882 -8.99387 -0.0689143
3503 4 1 -10.2348 -9.06347 -0.622699
3499 4 1 -8.59564 -8.92547 -0.303504
3501 4 1 -9.04445 -9.62689 -1.291
3502 4 1 -9.6977 -8.70738 -1.66538
3500 4 1 -9.69995 -8.6743 -0.845789
3497 4 1 -7.30052 -8.91433 -0.448601
3498 4 1 -8.04241 -8.7379 -1.3628
3584 4 1 -0.433712 -8.48009 -2.04164
3585 4 1 -1.5591 -8.22331 -2.39598
1795 4 1 16.6496 -8.19473 -0.561722
1796 4 1 17.6445 -8.16024 -1.22907
1822 4 1 21.8503 -9.75342 -1.86973
1823 4 1 22.4141 -9.50021 -0.86377
1821 4 1 21.652 -8.63371 -1.61521
1824 4 1 23.2753 -9.96364 -0.0807919
1825 4 1 22.9532 -8.99221 -0.607432
1826 4 1 23.989 -8.32101 -0.620356
1850 4 1 25.4965 -8.45356 -2.29745
1848 4 1 25.5401 -8.5521 -2.32759
1847 4 1 26.2893 -8.40505 -1.36808
1845 4 1 26.398 -8.33849 -1.27651
1846 4 1 26.9852 -8.39474 -2.36302
3507 4 1 -11.0487 -7.55959 -1.90144
3508 4 1 -10.9654 -6.78614 -0.92582
3509 4 1 -9.88878 -6.749 -0.427701
3510 4 1 -9.18083 -7.76654 -0.56982
3557 4 1 -6.47948 -5.70085 -0.562883
3558 4 1 -5.42901 -6.20987 -0.436887
3560 4 1 -4.20642 -6.14874 -0.13699
3561 4 1 -4.84784 -7.03577 -0.564474
3581 4 1 -0.966953 -5.87269 -0.906507
3583 4 1 -0.674252 -7.47799 -1.47925
3582 4 1 -0.0203829 -6.53883 -1.04198
1789 4 1 13.3785 -5.85769 -0.779461
1788 4 1 12.7337 -6.80047 -0.283889
1790 4 1 13.6865 -6.78205 -1.40622
1792 4 1 14.4422 -6.50632 -0.261665
1793 4 1 14.4488 -7.64303 -0.669
1794 4 1 15.5269 -7.76653 -0.269028
1801 4 1 16.0451 -6.83034 -2.62452
1803 4 1 16.1358 -6.11708 -2.48959
1791 4 1 13.9066 -5.65959 -0.875919
1798 4 1 16.8652 -7.97436 -0.0738135
1797 4 1 17.3125 -7.12409 -0.837148
1800 4 1 16.7512 -7.59469 -1.98481
1799 4 1 16.9204 -7.10165 -0.872813
1804 4 1 17.233 -6.6189 -2.09261
1806 4 1 18.7364 -6.26402 -1.1788
1805 4 1 17.9178 -5.66576 -1.86453
1820 4 1 21.417 -8.07396 -0.567877
1827 4 1 23.1141 -7.47416 -0.721779
1829 4 1 23.3736 -5.41347 -1.50127
1828 4 1 23.0046 -6.2436 -0.837317
1842 4 1 26.263 -7.66941 -2.30132
1844 4 1 26.4182 -7.82101 -2.43219
1839 4 1 26.8132 -5.42442 -2.05806
1830 4 1 24.4458 -6.04244 -1.5169
1841 4 1 25.8376 -6.53708 -2.13219
1840 4 1 27.0548 -6.56855 -2.13088
3533 4 1 -9.28403 -3.37229 -0.0471935
3534 4 1 -9.09826 -4.52577 -0.193201
3535 4 1 -9.20147 -4.14028 -1.29158
3536 4 1 -8.48061 -3.23116 -1.77051
3556 4 1 -6.20821 -4.48152 -0.495868
3555 4 1 -5.56863 -3.4211 -0.249987
3537 4 1 -7.47334 -2.7001 -1.39654
3563 4 1 -4.2844 -5.08343 -0.169753
3554 4 1 -4.64113 -3.7566 -0.948779
3553 4 1 -4.6764 -4.31369 -1.97015
3579 4 1 -0.201605 -4.47514 -0.467584
3578 4 1 -0.499124 -3.92493 -1.46274
3577 4 1 -0.147088 -3.42654 -0.386731
3580 4 1 -1.16249 -5.16859 -0.0153531
1807 4 1 18.8271 -5.26948 -0.526832
1808 4 1 18.1267 -4.48845 -0.0468556
1833 4 1 25.1843 -4.1143 -2.33879
3541 4 1 -5.60226 -1.14622 -2.03984
3538 4 1 -7.29284 -1.79307 -0.605165
3539 4 1 -6.99099 -1.69273 -1.7212
3540 4 1 -5.99817 -1.92756 -1.18065
3575 4 1 -1.34247 -2.15241 -0.230765
3576 4 1 -0.638587 -2.64236 -1.09485
2098 4 1 -3.87911 -28.7146 0.0984486
2096 4 1 -2.91584 -28.858 0.367404
2097 4 1 -3.69081 -29.1546 1.18889
2037 4 1 0.559072 -27.1104 1.11402
2036 4 1 0.82752 -27.1842 2.26021
2032 4 1 3.3899 -28.189 2.48954
2033 4 1 2.95263 -27.5802 1.64985
2115 4 1 -10.7841 -25.1701 1.34424
2118 4 1 -11.7614 -24.6632 0.916653
2116 4 1 -11.276 -25.6644 0.383491
2112 4 1 -9.05225 -25.2484 1.08279
2111 4 1 -8.42117 -26.2713 0.790604
2113 4 1 -9.82087 -26.2491 1.00244
2114 4 1 -10.4543 -25.4825 0.211036
2110 4 1 -7.34639 -26.6287 0.295894
2092 4 1 -3.75403 -26.8531 0.567677
2091 4 1 -4.40358 -25.9304 0.172376
2035 4 1 1.48655 -26.3219 2.68866
2034 4 1 2.52653 -26.6283 2.14098
2039 4 1 0.472388 -24.9573 0.474446
2038 4 1 0.44414 -26.1874 0.371146
1980 4 1 3.99332 -24.3495 1.75375
1982 4 1 3.48467 -24.6846 2.07896
1979 4 1 4.35784 -25.1763 2.65555
2133 4 1 -16.7944 -22.2395 0.820369
2120 4 1 -11.8475 -23.0378 0.660875
2081 4 1 -2.1175 -21.8757 0.0976825
1986 4 1 1.28826 -22.9229 2.61772
1985 4 1 2.17076 -23.5367 1.9917
1981 4 1 3.62523 -23.5448 2.58122
1978 4 1 4.43743 -24.1328 2.12308
1983 4 1 3.12904 -23.6263 1.62411
1976 4 1 5.15384 -22.3268 2.46923
1963 4 1 7.45116 -23.5645 1.98669
1967 4 1 7.43927 -22.0402 1.61169
1959 4 1 9.8871 -23.2535 1.82839
1965 4 1 8.58899 -23.0232 1.88543
1966 4 1 8.27032 -22.0219 2.48042
1964 4 1 8.2486 -23.9664 1.22202
1968 4 1 8.41738 -22.6866 1.95941
1958 4 1 10.0854 -23.8546 0.823204
1956 4 1 10.0447 -23.6714 0.325455
1957 4 1 10.8487 -22.9687 0.910825
2142 4 1 -17.8816 -20.0327 0.250786
2134 4 1 -16.1515 -21.2415 0.812668
2136 4 1 -14.9449 -20.6954 0.598704
2137 4 1 -16.0106 -20.1408 0.653982
2079 4 1 -3.74413 -20.8755 0.411812
2078 4 1 -2.60092 -20.5007 0.631211
1973 4 1 5.11267 -21.5087 2.21401
2190 4 1 -18.7185 -13.6744 0.610022
2194 4 1 -20.8763 -12.6669 0.864156
2195 4 1 -20.8631 -11.8571 1.83389
2193 4 1 -19.7983 -12.3822 0.341278
2196 4 1 -20.3912 -12.9605 1.76169
2207 4 1 -19.5506 -11.5124 2.10416
2191 4 1 -19.2935 -12.7115 0.159999
2178 4 1 -17.1314 -11.703 1.65319
2177 4 1 -16.3806 -10.8652 1.19869
2176 4 1 -16.6492 -12.0045 1.41078
2179 4 1 -17.419 -11.5369 0.565838
2175 4 1 -16.008 -12.9831 0.969078
2173 4 1 -14.7788 -12.9829 0.11583
2208 4 1 -20.3969 -10.5955 2.29492
2182 4 1 -17.8896 -10.293 0.121249
3495 4 1 -9.06103 -10.0018 0.0718868
3491 4 1 -8.50385 -9.52006 1.85651
3493 4 1 -9.17249 -9.62498 1.26529
3492 4 1 -8.48862 -10.6459 1.37586
3494 4 1 -8.74806 -10.7294 1.0234
3490 4 1 -7.65116 -9.52587 0.974935
3489 4 1 -7.14092 -8.46815 0.574986
3488 4 1 -6.08486 -9.06993 0.245491
3486 4 1 -6.7577 -10.4304 1.30876
3487 4 1 -5.75985 -9.88156 1.09886
3485 4 1 -5.98635 -9.50639 1.47636
3484 4 1 -6.82922 -10.2114 1.98837
3470 4 1 -5.68519 -8.49361 1.36887
3469 4 1 -4.5416 -8.42241 1.94793
1765 4 1 9.88324 -10.7455 1.24545
1766 4 1 9.45121 -10.3461 2.31928
1768 4 1 8.68882 -9.3078 1.66752
1769 4 1 9.84218 -8.91839 1.83733
1771 4 1 10.4931 -9.9696 2.06991
1770 4 1 10.9469 -8.82634 2.2177
1761 4 1 12.5073 -8.4187 2.41999
1762 4 1 12.2806 -8.89559 1.31437
1764 4 1 11.078 -10.6216 0.822189
1763 4 1 12.0409 -9.99911 0.937675
1772 4 1 10.9894 -8.93941 2.2241
1817 4 1 20.7037 -8.61689 0.576647
1818 4 1 21.6487 -8.68965 1.28111
3512 4 1 -8.12256 -6.99893 0.582026
3511 4 1 -9.16271 -7.74252 0.64716
3513 4 1 -7.00033 -7.33964 0.699775
3471 4 1 -6.30303 -7.47347 1.42325
3515 4 1 -5.56614 -6.0374 1.61302
3517 4 1 -6.42023 -5.45707 1.35102
3516 4 1 -6.46992 -6.51091 0.958465
3514 4 1 -6.35976 -6.31863 0.7059
3472 4 1 -6.41437 -7.27151 2.55063
3562 4 1 -4.58981 -6.14392 0.116044
3460 4 1 -3.61227 -5.54229 1.78056
3459 4 1 -4.54609 -5.71658 2.47087
3559 4 1 -4.92098 -7.11933 0.247921
1780 4 1 8.98958 -5.83143 2.53772
1774 4 1 10.5618 -6.93412 2.44215
1786 4 1 11.4922 -5.99363 0.51323
1787 4 1 12.5824 -5.61855 0.130934
1760 4 1 13.4195 -7.77564 2.03395
1758 4 1 12.7346 -6.33637 2.15998
1784 4 1 11.1335 -6.08197 1.1396
1773 4 1 11.3427 -7.82523 2.48557
1775 4 1 11.5643 -7.46035 2.24661
1759 4 1 13.6464 -6.81972 2.67974
1757 4 1 13.7626 -5.70561 2.18713
1813 4 1 20.0763 -5.54339 1.72636
1814 4 1 20.2656 -5.84449 0.536493
1819 4 1 20.9776 -7.98092 0.513548
1811 4 1 19.327 -6.17183 0.723908
1816 4 1 20.63 -7.82897 1.41497
1815 4 1 20.2524 -7.06313 0.571953
3530 4 1 -9.16986 -4.50662 0.935777
3529 4 1 -9.21397 -3.39962 1.15276
3526 4 1 -8.67435 -3.01483 2.68526
3528 4 1 -9.03951 -3.08162 2.33736
3532 4 1 -8.86481 -2.87465 0.929461
3531 4 1 -8.40859 -3.71095 0.315601
3518 4 1 -5.96082 -4.53194 0.884775
3453 4 1 -6.27095 -2.93555 1.50567
3519 4 1 -6.026 -4.03305 2.0047
3456 4 1 -4.9865 -3.5093 1.36305
3458 4 1 -4.24464 -5.08722 1.47944
3454 4 1 -5.08818 -3.16083 1.5506
3455 4 1 -4.85769 -2.75318 0.384207
3566 4 1 -3.52655 -3.21707 0.76228
3461 4 1 -4.20904 -4.82839 2.48896
3520 4 1 -4.93257 -3.57063 2.4362
3457 4 1 -4.59904 -4.30446 0.667975
3564 4 1 -3.36217 -4.83743 0.529565
3565 4 1 -2.62888 -4.02647 0.825633
3567 4 1 -2.40907 -3.39125 1.05309
1783 4 1 10.6416 -5.34838 1.8956
1781 4 1 9.63526 -4.87529 2.56774
1785 4 1 11.3951 -4.95826 0.983975
1752 4 1 12.2958 -3.69633 1.96158
1751 4 1 11.3916 -2.99906 1.71993
1755 4 1 13.0105 -4.64936 2.14023
1753 4 1 13.2996 -4.1042 2.48474
1750 4 1 12.3149 -3.6045 2.01165
1749 4 1 11.2712 -2.9808 2.24295
1754 4 1 13.8461 -4.02191 1.42909
1756 4 1 14.2148 -4.69925 1.64957
1810 4 1 18.8015 -5.16169 0.985845
1809 4 1 19.0076 -3.97285 0.671141
1812 4 1 18.8907 -5.27044 1.30327
3449 4 1 -8.16277 -0.267374 2.58098
3448 4 1 -8.43178 -1.02547 1.81079
3527 4 1 -9.05431 -1.92067 2.53858
3451 4 1 -6.76151 -0.99235 1.81793
3447 4 1 -7.61885 -1.4287 2.6189
3452 4 1 -7.08745 -2.16695 2.06892
3450 4 1 -7.76601 -0.409048 1.44534
3570 4 1 -3.26719 -1.52668 1.99236
3569 4 1 -2.82684 -2.29548 1.09628
3574 4 1 -2.04642 -1.60672 0.576178
3572 4 1 -1.97367 -1.39579 1.95071
3571 4 1 -2.64483 -1.18871 1.04231
3568 4 1 -2.19808 -2.6648 1.97013
3573 4 1 -1.09362 -1.86074 1.33555
2031 4 1 2.97319 -28.3996 3.58547
2030 4 1 3.55596 -27.8067 4.40855
2029 4 1 4.49117 -27.14 3.90139
2027 4 1 3.68353 -27.1263 4.33922
2028 4 1 3.62449 -27.2577 3.09144
2002 4 1 -3.67721 -26.3145 5.00015
2001 4 1 -2.86436 -25.6652 4.30324
1997 4 1 -2.0808 -24.2521 4.54325
2000 4 1 -1.69872 -25.7621 4.44141
1999 4 1 -1.46414 -24.9849 5.33646
1998 4 1 -2.60339 -25.0351 5.2891
2026 4 1 3.51844 -26.1819 3.69388
2024 4 1 3.80143 -25.3453 4.87301
2025 4 1 3.04815 -25.1868 4.02438
1962 4 1 7.76187 -24.3218 2.96275
1996 4 1 -1.48086 -23.4662 5.22673
1994 4 1 -0.355221 -23.9877 5.37227
1992 4 1 -0.514748 -23.4141 3.70206
1990 4 1 -0.019051 -22.305 2.8916
1993 4 1 -1.18196 -23.401 4.66348
1991 4 1 -1.10362 -22.5607 3.0525
1988 4 1 1.20184 -22.9595 2.80321
1987 4 1 0.95325 -24.0763 2.73251
1989 4 1 1.01355 -21.8648 3.20175
1977 4 1 4.90432 -23.3696 2.97709
1984 4 1 3.05894 -23.5679 2.78694
1975 4 1 5.25504 -22.8434 3.50945
1972 4 1 4.97539 -21.7884 3.34176
1970 4 1 6.92027 -22.3003 3.73717
1969 4 1 7.4604 -22.4336 2.69926
1971 4 1 5.85786 -21.858 4.11081
1974 4 1 5.86455 -22.1808 2.71583
1961 4 1 8.89601 -24.164 3.08723
1960 4 1 9.52877 -23.1835 2.98126
2197 4 1 -20.2794 -13.5912 2.78698
2198 4 1 -20.2153 -14.6104 3.42946
2199 4 1 -19.936 -14.7422 4.59086
2204 4 1 -19.7606 -13.065 5.13038
2205 4 1 -19.9009 -12.6906 4.03744
2206 4 1 -19.9312 -12.0262 3.08239
3483 4 1 -6.48826 -11.132 2.78326
3482 4 1 -7.39738 -11.1534 3.55211
2217 4 1 -24.261 -8.50472 4.92755
2216 4 1 -23.4817 -9.39149 4.95064
2215 4 1 -22.8494 -10.3188 4.64683
2214 4 1 -21.7489 -10.1729 4.9982
2212 4 1 -21.5432 -10.7218 4.92639
2209 4 1 -19.8985 -9.83039 3.11184
2211 4 1 -20.5857 -10.3646 4.29835
2210 4 1 -19.3796 -10.5204 4.02087
2213 4 1 -20.5837 -10.0071 4.7487
3481 4 1 -6.48627 -10.3647 3.81203
3476 4 1 -7.5116 -8.95746 3.94151
3474 4 1 -6.74745 -8.22603 3.12455
3475 4 1 -6.53471 -9.29629 3.33023
3477 4 1 -6.64902 -8.47781 4.54586
3478 4 1 -5.51051 -8.362 4.49238
3480 4 1 -7.12532 -9.81233 4.73036
3479 4 1 -6.6262 -8.77994 4.7368
1767 4 1 8.85168 -9.5142 2.86043
2221 4 1 -26.5168 -5.88955 5.27929
2218 4 1 -23.8959 -7.31735 4.71862
3473 4 1 -6.75624 -7.15699 3.63649
3466 4 1 -5.73454 -6.34889 4.08352
3467 4 1 -4.8924 -6.8228 3.2904
3465 4 1 -4.83015 -6.51609 4.77863
3462 4 1 -4.11228 -5.8784 3.03954
3468 4 1 -4.43887 -7.91903 2.94872
3464 4 1 -4.10413 -5.85875 3.96489
3463 4 1 -3.65385 -6.90158 3.5895
1782 4 1 10.3605 -5.59616 3.08799
1778 4 1 9.73016 -7.85499 3.47373
1779 4 1 9.40709 -6.69588 3.25907
1777 4 1 10.4121 -7.08693 4.16173
1776 4 1 11.2631 -7.51867 3.41135
2223 4 1 -28.3031 -4.90896 4.86345
2224 4 1 -27.1008 -4.65309 4.82648
3525 4 1 -7.4787 -2.96822 2.9544
3522 4 1 -6.64713 -3.83409 3.5137
3523 4 1 -7.47102 -4.63649 3.19102
3521 4 1 -5.76235 -3.08625 3.08375
3524 4 1 -7.25979 -3.67791 3.88861
1744 4 1 10.4422 -4.05928 5.18419
1748 4 1 10.1873 -2.97535 2.74593
1745 4 1 9.61546 -3.25302 5.17233
1747 4 1 10.7766 -2.83305 3.77286
1746 4 1 10.809 -3.23457 4.92091
3443 4 1 -6.13292 -2.49111 3.8529
3444 4 1 -7.12916 -2.41456 4.4978
3440 4 1 -5.95631 -1.72153 3.6692
3445 4 1 -7.85262 -1.79123 3.72784
3446 4 1 -7.23583 -0.69719 3.50542
3442 4 1 -5.48206 -2.50997 4.83292
3439 4 1 -5.58089 -0.82045 3.06135
3441 4 1 -4.99049 -1.4221 4.49386
3438 4 1 -4.59584 -0.044671 2.79814
2542 4 1 16.5814 -1.64227 4.6616
2543 4 1 17.8048 -1.59343 4.43139
2541 4 1 17.3084 -1.28513 3.70605
2544 4 1 18.4684 -0.680092 4.79049
2539 4 1 17.0099 -0.205922 5.17732
2540 4 1 16.9577 -0.169357 3.93863
2015 4 1 1.38484 -26.9582 7.10831
2013 4 1 1.31811 -27.4123 7.48381
2003 4 1 -2.80308 -25.9539 5.78516
2006 4 1 -3.00949 -25.6333 7.01474
2004 4 1 -2.31343 -25.7451 6.95543
2005 4 1 -2.56915 -24.6926 6.40114
2007 4 1 -1.91583 -25.2111 6.93851
2008 4 1 -0.708548 -25.3869 6.90739
2009 4 1 -0.374285 -24.9454 7.98934
2022 4 1 2.63749 -25.3526 6.24621
2014 4 1 2.24346 -26.7269 7.87507
2016 4 1 1.8624 -25.8654 7.3925
2010 4 1 0.754058 -25.2748 7.79648
2019 4 1 1.73854 -25.3046 6.01366
2021 4 1 2.60273 -26.2003 5.42311
2018 4 1 1.38157 -26.469 5.91829
2017 4 1 0.919502 -26.5646 6.94252
2023 4 1 3.19346 -26.0943 5.56754
2020 4 1 2.90536 -25.2102 6.1973
1995 4 1 -0.624025 -23.0412 5.9374
2200 4 1 -20.0859 -14.1948 5.68341
2201 4 1 -19.4294 -13.1456 5.58991
2203 4 1 -20.6659 -12.488 5.77792
2202 4 1 -19.658 -12.031 6.16976
2220 4 1 -25.5248 -6.53022 5.59645
2219 4 1 -24.7382 -7.36398 5.5141
1737 4 1 9.42054 -5.66469 5.44203
1736 4 1 8.81769 -6.28429 6.16546
1738 4 1 10.2235 -6.49912 5.84152
1741 4 1 10.5223 -5.48459 6.2983
1735 4 1 9.41173 -5.44855 6.8025
1739 4 1 10.8769 -5.47774 5.81789
1731 4 1 11.2658 -5.58505 7.26274
1728 4 1 13.8086 -5.60108 6.89502
2222 4 1 -27.3167 -5.13568 5.59954
2226 4 1 -25.1148 -4.45711 6.17768
2227 4 1 -25.9889 -4.26825 6.86249
2229 4 1 -25.8656 -4.48228 7.94493
2228 4 1 -24.8331 -4.5239 7.23854
2225 4 1 -26.1099 -4.4494 5.46323
2231 4 1 -26.8768 -3.73539 7.11565
2232 4 1 -26.3074 -3.18003 6.13403
1740 4 1 9.74677 -5.12532 5.60104
1734 4 1 9.71494 -5.03225 7.94043
1742 4 1 10.868 -4.48473 5.75041
1743 4 1 11.2 -3.27624 5.65947
1730 4 1 11.8986 -4.76462 6.732
1729 4 1 13.0755 -4.65784 6.90271
1727 4 1 12.8625 -4.82049 7.1564
1725 4 1 13.6737 -3.39649 6.97286
1726 4 1 13.9468 -4.46666 6.85782
1724 4 1 14.1119 -3.69487 8.07289
2233 4 1 -27.2481 -2.39551 6.05563
2235 4 1 -28.258 -0.51099 6.16145
2234 4 1 -27.591 -1.45976 6.55954
2240 4 1 -26.2758 -0.332462 6.50026
2012 4 1 1.29386 -27.2656 8.65759
2011 4 1 0.621573 -26.3144 8.38371
1733 4 1 10.3665 -5.80331 8.57735
1732 4 1 11.5363 -5.6374 8.43583
2230 4 1 -27.0014 -4.28368 8.12868
1722 4 1 15.6313 -3.11696 9.43524
1723 4 1 14.4351 -3.3766 9.17284
1703 4 10 7.83366 -0.0812083 10.5485
1714 4 1 13.0459 -0.106704 8.11721
1713 4 1 12.3954 -0.575266 8.9518
1712 4 1 12.9826 -1.39702 9.53099
1711 4 1 12.2322 -1.15862 10.3138
1719 4 1 14.7382 -0.259317 9.57369
1717 4 1 13.9608 -0.0299482 9.05292
1721 4 1 16.0232 -2.17115 10.1245
1720 4 1 15.2996 -1.34465 9.69539
2261 4 1 -23.2535 -0.636971 13.3096
1704 4 10 7.19195 -0.869266 11.0573
1702 4 10 7.20392 -0.931816 11.0314
1705 4 1 7.97839 -1.59289 11.4921
1708 4 1 10.1668 -0.185601 11.8011
1707 4 1 9.00133 -0.0831314 12.0068
1706 4 1 9.01469 -0.979371 11.2786
1710 4 1 11.4785 -1.10935 11.2945
1709 4 1 10.9301 -0.0930915 10.9144
2596 4 1 14.3176 -0.143227 11.9975
2265 4 1 -19.636 -3.36169 14.0114
2262 4 1 -22.1948 -1.00387 13.8009
2279 4 1 -21.8823 -1.16099 15.9897
2274 4 1 -22.8933 -1.39906 15.6968
2277 4 1 -21.9504 -1.26179 15.8994
2278 4 1 -22.044 -0.166835 15.3133
2275 4 1 -22.019 -1.68798 14.9541
2273 4 1 -22.1126 -2.26354 16.0235
2263 4 1 -21.1779 -1.70566 13.7326
2264 4 1 -20.334 -2.45806 13.8069
2266 4 1 -20.4652 -2.66585 13.5325
2267 4 1 -19.7464 -2.07947 14.3659
2268 4 1 -20.1221 -1.15733 14.9502
2276 4 1 -21.0848 -0.92245 15.1478
2269 4 1 -19.5026 -1.15846 16.0302
2284 4 1 -22.4846 -0.191387 16.4397
2285 4 1 -23.2226 -0.143883 17.374
2280 4 1 -22.5195 -1.50114 17.0386
2281 4 1 -22.8674 -0.582152 16.2941
2283 4 1 -23.6301 -0.230683 16.2889
2271 4 1 -21.5398 -1.33072 16.9441
2287 4 1 -22.3965 -0.262902 18.1644
2272 4 1 -21.1387 -2.45327 16.6852
2270 4 1 -20.7478 -0.932092 16.1823
3269 4 1 -3.12354 18.2339 -6.44796
3258 4 1 -6.32547 21.4167 -7.6863
3261 4 1 -6.98022 20.553 -5.84483
3260 4 1 -6.69189 20.5444 -6.96583
3259 4 1 -7.48756 21.3811 -7.27613
3256 4 1 -6.44745 21.4582 -5.44515
3270 4 1 -2.74105 18.9441 -5.51728
3266 4 1 -4.3738 20.1195 -6.11972
3267 4 1 -3.40797 19.6554 -5.55341
3268 4 1 -2.44262 19.2372 -6.06211
3257 4 1 -6.80118 21.7887 -6.57461
3253 4 1 -4.98154 24.1154 -5.81071
3251 4 1 -4.62397 23.1412 -5.67503
3293 4 1 5.30248 22.1636 -6.03926
3297 4 1 6.86738 22.4348 -6.84435
3296 4 1 7.98454 22.0403 -6.80209
3295 4 1 6.86026 22.391 -6.43533
3298 4 1 7.99834 22.843 -6.70799
3294 4 1 6.05932 21.6987 -6.87225
3300 4 1 9.55243 22.8063 -6.55206
3299 4 1 8.77421 22.0054 -7.0306
3301 4 1 9.01521 22.5389 -5.57586
3543 4 1 -5.88548 0.221434 -3.50323
3271 4 1 -2.1565 18.3702 -4.62921
3272 4 1 -2.35326 18.5779 -3.49386
3264 4 1 -5.51758 20.8264 -4.25632
3263 4 1 -6.42189 20.3804 -3.57275
3262 4 1 -6.90806 20.5966 -4.61239
3265 4 1 -4.55719 20.5795 -4.94859
3273 4 1 -1.78448 19.4137 -2.91779
3276 4 1 -0.494877 21.2005 -3.08697
3275 4 1 -0.564197 20.0371 -2.7183
3255 4 1 -6.12755 22.5998 -5.35218
3254 4 1 -5.91765 23.7345 -5.19103
3250 4 1 -3.93339 22.4671 -4.90747
3252 4 1 -4.43399 23.903 -4.77865
3249 4 1 -3.95434 22.7094 -3.75656
3247 4 1 -2.75905 22.857 -2.89104
3248 4 1 -2.78679 22.4974 -4.04088
3244 4 1 -1.3763 24.1863 -3.45056
3246 4 1 -2.28746 23.626 -3.7781
3243 4 1 -1.37088 23.242 -2.77098
3289 4 1 4.96803 22.7776 -3.94906
3291 4 1 4.6815 22.5723 -3.88962
3292 4 1 4.72232 22.0674 -5.03425
3288 4 1 4.54559 22.6101 -2.81944
3290 4 1 5.54752 22.3866 -2.98337
3304 4 1 7.27131 22.4788 -3.51501
3306 4 1 8.87684 21.6298 -3.94178
3307 4 1 8.89908 21.6646 -2.74028
3302 4 1 9.41159 22.5024 -4.52254
3305 4 1 8.48865 22.688 -3.48063
3303 4 1 8.52533 22.5402 -3.65865
3245 4 1 -1.93862 24.7123 -4.35844
3230 4 1 -6.60983 21.1644 -0.0123157
3228 4 1 -5.07547 21.2715 -0.759624
3274 4 1 -1.17035 19.4026 -1.86758
3279 4 1 0.372321 21.1615 -1.19827
3280 4 1 1.1675 21.0882 -0.317662
3311 4 1 5.00929 20.6525 -1.15442
3309 4 1 7.07237 20.3202 -2.21232
3314 4 1 7.00913 20.9138 -0.0267214
3313 4 1 6.25723 20.3001 -0.770331
3312 4 1 5.59687 19.6212 -1.45952
3310 4 1 5.95587 20.8069 -1.92911
3315 4 1 7.78703 19.9643 -0.291504
3308 4 1 8.15869 20.7839 -2.30086
3225 4 1 -6.81598 23.1691 -0.369742
3226 4 1 -6.48388 22.8563 -1.45982
3227 4 1 -5.47959 22.1961 -1.50946
3229 4 1 -6.10713 22.0048 -0.77948
3224 4 1 -6.15536 24.1419 -0.00418086
3235 4 1 -4.05397 23.6142 -0.0909112
3239 4 1 -0.408055 21.8482 -0.243829
3277 4 1 -1.20735 21.9221 -2.51139
3278 4 1 -0.130379 21.6904 -2.12516
3242 4 1 -0.689168 22.6114 -2.00387
3240 4 1 -1.26962 22.7823 -0.265475
3241 4 1 -0.439529 23.2693 -1.02172
3238 4 1 -1.41725 22.5634 -0.0844267
3281 4 1 1.54738 21.9172 -1.05944
3282 4 1 1.95283 22.8934 -0.454678
3284 4 1 2.82767 21.8451 -1.0608
3287 4 1 5.04202 21.6264 -2.1545
3285 4 1 3.68176 22.1045 -0.321393
3286 4 1 4.31872 21.8576 -1.18261
3215 4 1 -10.6233 25.2853 -0.0922081
3214 4 1 -9.93655 24.3603 -0.503493
3216 4 1 -10.629 25.719 -1.21822
3218 4 1 -9.59966 26.242 -1.34878
3217 4 1 -10.3995 26.0759 -2.35758
3220 4 1 -8.40388 26.4347 -1.24919
3213 4 1 -8.92631 24.7357 -0.229524
3223 4 1 -5.85574 24.8291 -0.921954
3222 4 1 -6.79292 25.3133 -1.40377
3221 4 1 -7.716 25.7456 -1.87066
3210 4 1 -7.51861 25.462 -0.144614
3188 4 1 -2.69327 26.618 -0.243234
3191 4 1 -3.03883 26.5809 -1.34864
3193 4 1 -4.94815 26.8535 -0.511407
3192 4 1 -3.79946 26.5262 -0.425252
3219 4 1 -9.2166 27.1566 -0.644417
3190 4 1 -3.03532 26.9774 -0.29359
3194 4 1 -4.43695 27.872 -0.113962
3189 4 1 -2.32136 27.1527 -1.27135
3432 4 1 -8.4347 1.78915 2.34962
2534 4 1 15.9806 0.643718 1.73302
2533 4 1 16.1695 1.25639 0.784579
2532 4 1 16.1987 0.472087 1.7976
2530 4 1 17.4243 1.60106 1.40608
2529 4 1 17.2181 1.13687 2.54581
2528 4 1 18.0489 2.01764 2.12241
2531 4 1 17.2353 0.388503 1.2655
3433 4 1 -7.92944 2.90013 2.20612
2507 4 1 10.987 4.3561 2.46276
2515 4 1 15.4714 5.13609 2.1005
2525 4 1 17.223 3.14972 2.6802
2497 4 1 9.04218 6.40223 1.44478
2496 4 1 9.41071 6.34594 2.59622
2498 4 1 8.16927 6.27803 2.21586
2500 4 1 9.54849 7.29977 0.643586
2503 4 1 10.6248 7.33687 2.19169
2499 4 1 8.81868 6.87716 1.49562
2502 4 1 10.956 7.60652 1.10068
2504 4 1 10.8007 6.23553 1.5935
2505 4 1 11.2568 6.39172 2.63053
2508 4 1 11.1768 5.55955 2.56831
2881 4 1 18.2859 7.75359 2.11845
2883 4 1 18.5976 7.80004 2.63131
2501 4 1 10.2415 8.30796 0.491197
2940 4 1 18.1547 9.43272 0.990217
2941 4 1 18.4649 9.838 2.02652
2939 4 1 18.6011 10.4768 0.719969
2885 4 1 20.8353 8.09756 2.66663
2942 4 1 19.2215 10.7049 2.3185
3383 4 1 1.60485 11.9778 2.02958
3381 4 1 0.764386 12.1154 0.589627
3379 4 1 1.98312 12.7787 0.753806
3382 4 1 0.651397 12.7654 1.62372
3384 4 1 0.711263 11.7737 1.18208
3380 4 1 0.901021 13.2488 1.078
3377 4 1 2.03687 12.9162 1.80243
3386 4 1 1.21891 11.0694 2.33012
3385 4 1 1.54706 10.9704 1.1152
2936 4 1 18.6979 13.1542 1.62907
2943 4 1 18.1113 11.1286 2.4655
2869 4 1 16.1542 12.1611 2.59088
2871 4 1 16.3716 12.1458 2.69146
2937 4 1 18.5671 12.2078 0.92675
2920 4 1 21.2573 12.9925 0.928306
2938 4 1 18.9519 11.3861 0.172175
2922 4 1 21.3784 12.1586 0.573056
2923 4 1 21.0933 13.3609 0.695346
2921 4 1 22.3744 12.6912 0.644358
2919 4 1 22.3309 13.0119 1.60985
2914 4 1 23.1193 13.388 2.57429
3378 4 1 2.24815 13.8702 1.22856
2935 4 1 18.4439 14.3181 2.04058
2932 4 1 18.4371 14.7264 1.27358
2933 4 1 19.1104 13.735 1.49233
2934 4 1 19.5067 14.34 2.51934
2929 4 1 21.2447 15.5954 2.12768
2924 4 1 21.421 14.5125 0.540331
2931 4 1 19.2709 15.5388 1.53476
2930 4 1 20.1272 15.4846 2.4335
2918 4 1 22.107 13.5523 2.64973
2925 4 1 21.5544 15.6035 1.05392
2916 4 1 23.6304 13.9168 1.95223
2917 4 1 22.855 14.4853 2.67812
2928 4 1 20.5137 16.4748 2.35756
2927 4 1 21.2695 17.4061 2.48946
2926 4 1 21.6162 16.3463 1.92618
3320 4 1 7.92681 20.1919 1.73915
3318 4 1 7.15137 20.199 0.955757
3321 4 1 7.2514 21.0322 2.26089
3316 4 1 8.75882 19.4501 0.288479
3319 4 1 8.33674 20.3622 0.640988
3317 4 1 8.27089 19.7665 1.30613
3322 4 1 8.22055 20.3368 2.47626
2845 4 1 12.1401 19.2617 2.46682
2844 4 1 13.2729 19.3901 2.21932
3231 4 1 -6.56039 22.1024 0.766168
3232 4 1 -5.46541 21.9419 0.950309
3236 4 1 -3.04415 23.1461 0.422521
3233 4 1 -4.46017 22.6418 0.82122
3234 4 1 -5.01937 23.5895 0.572795
3237 4 1 -1.92312 23.5594 0.143272
3283 4 1 2.56663 21.9928 0.138472
3208 4 1 -8.38638 26.4047 1.16324
3209 4 1 -7.7429 25.412 1.01746
3205 4 1 -6.88473 26.6282 2.54066
3212 4 1 -8.06374 25.4696 0.291243
3211 4 1 -7.7852 24.2842 0.104924
3187 4 1 -2.11393 26.5538 0.891112
3180 4 1 1.10707 25.894 2.67336
3182 4 1 1.25844 26.1497 1.2333
3181 4 1 0.461788 26.485 1.93039
3183 4 1 0.111258 26.5143 1.00015
3178 4 1 0.443522 26.1963 2.65616
3207 4 1 -8.31353 27.571 1.01941
3206 4 1 -7.94044 27.0925 2.05323
3204 4 1 -6.37255 27.629 2.38788
3201 4 1 -6.04285 27.1426 1.9219
3196 4 1 -4.1806 27.7022 1.07327
3195 4 1 -5.21134 28.1481 0.694122
3198 4 1 -4.96288 28.5247 2.47448
3199 4 1 -4.6182 27.5443 1.79439
3197 4 1 -3.88982 28.4801 1.92921
3185 4 1 -0.247292 27.6708 0.831568
3186 4 1 -1.44021 27.5244 1.14377
3184 4 1 -0.367416 27.1427 1.89597
3430 4 1 -8.73112 1.57997 2.71612
3434 4 1 -7.17459 2.17044 2.78745
3435 4 1 -6.02378 1.97694 2.8605
3416 4 1 -6.42393 2.47604 5.17665
3415 4 1 -5.52232 1.78819 4.8189
3436 4 1 -5.0782 1.38771 3.19113
3414 4 1 -4.47024 2.41217 4.59527
3437 4 1 -5.29736 0.378793 3.70312
2535 4 1 15.6254 1.11651 2.76105
2521 4 1 15.1418 2.51089 4.1216
2520 4 1 14.3842 2.34864 5.03102
2536 4 1 15.3021 1.37703 3.9094
2537 4 1 15.0908 1.2557 5.12419
2545 4 1 18.5654 0.451418 4.70831
2538 4 1 16.2171 0.653205 5.16261
2527 4 1 19.0282 2.21616 2.75013
3431 4 1 -8.34567 2.70009 3.13838
3421 4 1 -8.24984 5.2013 3.06832
3423 4 1 -8.16922 3.22238 4.11161
3429 4 1 -9.08031 2.72501 3.0533
3424 4 1 -9.31551 3.5719 4.13061
3428 4 1 -9.89385 3.72618 3.29885
3426 4 1 -10.5741 4.60449 4.0858
3425 4 1 -10.2306 3.80105 3.31
3427 4 1 -9.97866 3.64542 4.54359
3422 4 1 -7.95078 4.38872 3.87421
3419 4 1 -6.84261 4.72116 3.54787
3417 4 1 -5.84597 2.89124 4.18498
3418 4 1 -5.86508 4.04222 3.92089
3413 4 1 -4.17035 3.59091 4.83792
3412 4 1 -3.28029 4.38833 5.20229
2510 4 1 11.467 4.78356 3.58722
2511 4 1 12.565 4.44252 3.94003
2514 4 1 14.61 5.13683 2.95738
2516 4 1 14.8622 5.0666 3.02762
2517 4 1 14.2611 4.09005 2.8072
2518 4 1 13.5419 3.12094 3.17221
2519 4 1 13.5993 2.94875 4.35723
2522 4 1 15.7532 3.3588 4.7206
2512 4 1 13.7539 4.72221 4.09411
2523 4 1 16.8447 2.86998 4.86329
2526 4 1 18.4055 3.28733 2.8124
2524 4 1 16.6418 3.31244 3.76431
3420 4 1 -7.22667 5.75815 3.03183
3409 4 1 -2.88653 6.07507 5.36419
3410 4 1 -3.97205 5.81217 5.0104
3397 4 1 -0.346484 6.7838 3.77062
3398 4 1 -0.240323 5.64522 3.67435
3400 4 1 -0.88775 5.92124 3.91585
3399 4 1 -0.214236 5.90426 4.82806
3401 4 1 -1.32993 7.01576 4.35455
3402 4 1 -2.29025 7.60662 4.81453
3395 4 1 0.782336 8.07478 4.57404
3396 4 1 0.048865 7.96239 3.57827
2495 4 1 9.76794 7.18358 3.24544
2493 4 1 9.71741 7.74378 3.78615
2492 4 1 10.6855 7.28476 4.156
2506 4 1 10.7377 5.39299 2.87706
2509 4 1 11.6339 6.01948 3.5501
2513 4 1 14.7489 5.44799 4.10027
2880 4 1 17.9787 7.92203 3.31593
2879 4 1 17.2457 7.70324 4.26829
2888 4 1 19.5769 7.65955 4.20608
2884 4 1 19.7979 7.58397 2.70918
2889 4 1 19.6874 7.01948 5.17036
2898 4 1 22.9874 6.99427 4.9498
2899 4 1 23.9027 6.17962 4.80567
2895 4 1 22.2473 7.49049 3.9054
2897 4 1 21.9308 7.36102 4.59964
2901 4 1 25.1239 5.75825 4.6193
2900 4 1 24.6163 6.64436 3.89078
2903 4 1 25.5821 7.02981 5.23195
3394 4 1 0.603096 9.10029 4.00358
3393 4 1 1.75476 9.30816 4.34285
3390 4 1 1.9035 10.7688 4.26574
3392 4 1 0.74186 9.56548 3.66605
3391 4 1 1.64268 9.67899 4.52259
3388 4 1 2.69975 10.3144 3.82375
3389 4 1 2.70237 10.2868 5.04122
2494 4 1 9.97592 8.30362 2.77344
2490 4 1 10.44 8.26421 4.94747
2491 4 1 11.1963 8.41844 4.00709
2875 4 1 16.0935 10.5124 5.10538
2878 4 1 16.243 8.20985 4.69984
2882 4 1 17.6303 8.43288 2.91946
2948 4 1 17.7006 9.06528 4.9636
2944 4 1 17.538 10.4497 3.31701
2946 4 1 17.7861 10.7371 5.04618
2947 4 1 17.1551 9.98013 4.48754
2890 4 1 20.0158 8.13221 5.28019
2886 4 1 19.6869 8.1387 2.89982
2891 4 1 19.8491 9.31566 5.24334
2887 4 1 20.0906 8.70545 3.80708
2892 4 1 20.7829 9.47075 4.48167
2893 4 1 21.2574 8.38226 4.56248
2894 4 1 21.7432 8.50061 3.44358
2896 4 1 22.8798 8.12243 4.73464
3375 4 1 0.637147 12.9261 3.7608
3387 4 1 1.87256 11.1027 3.30156
3376 4 1 1.34267 12.829 2.79795
3374 4 1 1.80152 13.0061 3.50362
2874 4 1 15.6709 11.6885 5.08828
2868 4 1 15.2132 12.7075 2.9978
2865 4 1 14.2893 13.367 3.58311
2864 4 1 14.4201 13.3991 4.79689
2873 4 1 16.2822 10.9745 4.30715
2945 4 1 17.6004 11.4449 4.05507
2870 4 1 16.2399 11.0052 3.01558
2872 4 1 16.9096 11.2817 3.34006
2909 4 1 23.5333 11.0941 5.29024
2912 4 1 23.9702 13.3958 3.99082
2911 4 1 23.8843 12.314 3.52252
2910 4 1 23.7143 11.2046 4.14251
3371 4 1 2.34448 14.385 4.66444
3373 4 1 1.74664 14.1516 3.13268
3372 4 1 1.61339 13.5062 4.18295
3370 4 1 2.86355 15.4713 4.72518
2861 4 1 12.2042 14.7644 3.12372
2859 4 1 12.8082 15.5822 5.1547
2862 4 1 12.7995 13.7503 3.16052
2860 4 1 12.3157 15.4439 4.08893
2866 4 1 14.3974 14.5634 3.88359
2867 4 1 14.6037 13.697 3.05324
2863 4 1 13.6268 13.7343 4.02069
3026 4 1 20.0317 14.8783 5.0296
3023 4 1 20.7391 14.8213 4.67497
3021 4 1 20.4233 16.0086 5.20045
3022 4 1 21.4705 15.8063 4.57781
2915 4 1 23.0872 14.6285 2.87081
2913 4 1 22.8324 13.6022 3.72539
3369 4 1 2.21827 16.2561 5.21836
3368 4 1 2.27474 17.4427 5.22296
2848 4 1 10.3536 18.3128 4.65416
2855 4 1 11.7175 17.3281 4.72346
2852 4 1 13.0296 17.3605 3.68241
2851 4 1 12.7351 18.4898 3.46696
2856 4 1 11.8611 16.3545 5.37733
2853 4 1 13.3016 17.5142 4.8704
2829 4 1 15.4036 16.5175 5.35789
3017 4 1 21.1477 18.3734 5.14766
3018 4 1 21.0301 17.4099 4.48224
3020 4 1 20.0384 16.9378 4.55143
3014 4 1 19.4615 18.6515 3.98494
3015 4 1 19.7731 18.1507 5.06954
3325 4 1 7.98948 20.1324 5.25523
3323 4 1 8.82995 19.522 3.06019
3324 4 1 8.38655 19.8877 4.15259
3326 4 1 8.87502 19.3121 5.34148
2847 4 1 10.8023 19.123 3.95964
2846 4 1 11.2929 19.814 3.211
2840 4 1 13.3972 20.6746 4.54273
2850 4 1 11.8651 19.2753 3.89313
2849 4 1 10.7851 19.4413 4.34804
2843 4 1 12.5749 19.8 3.08137
2842 4 1 13.6106 19.7102 3.75594
2837 4 1 14.7167 19.5634 4.29694
2836 4 1 15.7765 19.5797 4.77391
2835 4 1 14.7469 19.1126 4.46377
2838 4 1 14.1393 20.4742 4.8368
2841 4 1 13.8583 20.8059 3.41008
2834 4 1 15.6255 18.8834 5.2914
3009 4 1 18.7008 20.772 5.34832
3008 4 1 17.8511 20.3272 4.54096
3012 4 1 19.2147 20.4932 2.7974
3013 4 1 18.8881 19.4817 3.28508
3010 4 1 19.2619 20.1387 4.47252
3011 4 1 19.7761 21.0366 3.73513
3156 4 1 6.14261 23.2001 4.87818
3202 4 1 -5.4508 26.6874 2.8766
3179 4 1 0.208046 25.0999 2.99738
3177 4 1 0.773138 26.1187 3.79207
3175 4 1 0.995468 26.2045 5.11113
3176 4 1 0.050228 25.634 4.52559
3151 4 1 5.40334 26.0644 4.80815
3147 4 1 7.95137 24.9662 4.47198
3149 4 1 6.97218 26.2232 5.25859
3146 4 1 8.98162 25.1242 5.13368
3148 4 1 8.17015 26.08 4.85626
3203 4 1 -6.51342 27.0431 3.46803
3200 4 1 -5.28888 27.4548 2.80941
2237 4 1 -28.4625 0.589318 6.55793
2236 4 1 -28.0786 0.415844 5.48402
2239 4 1 -27.0002 0.103761 7.27556
2241 4 1 -26.9613 0.476018 7.14674
2238 4 1 -28.1153 0.236661 7.65715
2242 4 1 -26.4082 1.46994 7.57978
2243 4 1 -26.8202 2.46089 8.07475
2550 4 1 18.7642 1.46974 5.98052
2551 4 1 18.6023 2.56929 5.51014
2546 4 1 18.0853 0.0950463 5.78367
2547 4 1 18.1652 1.24833 5.55227
2548 4 1 19.3333 1.06159 5.812
2549 4 1 19.7238 2.18693 5.71165
2573 4 1 10.4992 5.2646 6.08093
2577 4 1 11.2336 4.73687 7.67437
2552 4 1 18.6151 3.68314 6.05962
2553 4 1 17.6494 4.23908 6.05027
2554 4 1 16.6054 4.26723 5.42162
2555 4 1 16.4186 3.93768 6.63913
2556 4 1 17.0741 3.23566 7.37018
2557 4 1 16.3363 4.09888 6.98057
2559 4 1 16.6858 4.49286 7.46952
2558 4 1 17.4042 3.55385 7.16751
2560 4 1 17.7239 4.74482 6.91467
3411 4 1 -3.01943 5.4755 5.66136
3408 4 1 -3.18773 5.89184 6.45636
3406 4 1 -3.34915 7.40868 6.49166
3404 4 1 -3.62351 7.85393 6.24921
3407 4 1 -2.35988 6.68066 6.64188
3403 4 1 -2.63705 7.41282 5.93078
2481 4 1 6.15597 7.93095 7.01229
2487 4 1 9.36008 7.17406 5.39283
2486 4 1 9.4819 7.5826 6.44067
2485 4 1 8.48225 7.86469 5.89245
2574 4 1 9.6006 5.9299 5.62106
2576 4 1 10.5438 5.73019 7.27771
2575 4 1 9.77162 6.42074 6.70032
2571 4 1 11.3823 7.13531 6.50332
2568 4 1 13.24 7.28498 6.80307
2572 4 1 11.5129 6.0247 6.16632
2570 4 1 11.5387 6.91551 7.70762
2569 4 1 12.0303 7.55908 6.84618
2567 4 1 14.4281 7.34531 6.81292
2566 4 1 15.2371 6.93844 7.51016
2565 4 1 16.0272 7.03438 6.55099
2564 4 1 16.3933 6.98822 7.60259
2563 4 1 16.7087 5.86781 7.39697
2561 4 1 17.5455 5.81283 7.2784
2964 4 1 18.0554 7.52758 8.04441
2962 4 1 18.2474 6.86681 7.20985
2963 4 1 18.7177 7.94315 7.06567
2961 4 1 18.4694 7.94821 6.63995
2954 4 1 20.7933 7.68964 7.50969
2952 4 1 20.8492 8.04126 5.96826
2960 4 1 19.4732 7.4015 6.82599
2959 4 1 20.0006 7.1276 7.84104
2902 4 1 25.8822 5.90251 5.47541
3405 4 1 -3.0846 8.31094 7.2662
2480 4 1 5.49278 8.74614 7.39619
2484 4 1 7.72001 8.79583 5.99869
2482 4 1 6.47318 9.09392 7.27931
2483 4 1 7.30639 9.67614 6.72777
2479 4 1 6.58691 8.53825 7.99557
2478 4 1 7.6208 9.16839 7.80338
2488 4 1 10.1018 8.14865 5.53851
2473 4 1 10.5011 10.3633 7.48309
2472 4 1 10.3435 9.31333 7.94875
2471 4 1 9.45 9.83706 7.24176
2489 4 1 11.1732 8.31752 5.93586
2877 4 1 16.1201 9.0849 5.62017
3075 4 1 14.5195 10.3198 6.26026
3076 4 1 15.347 10.3873 7.08514
2876 4 1 17.0043 9.97143 5.83701
2950 4 1 18.8233 9.07008 6.53038
2949 4 1 18.5573 8.46552 5.53794
3077 4 1 16.3663 10.7297 7.45067
2951 4 1 19.8289 8.63991 6.13416
2953 4 1 20.9943 8.76665 6.93245
2904 4 1 25.9976 8.13191 5.49047
2906 4 1 26.2837 9.74963 5.67907
2905 4 1 25.5114 9.04999 6.13729
2907 4 1 25.6217 10.6554 5.84424
2467 4 1 8.79709 12.6371 7.00009
2468 4 1 9.97198 12.6167 6.84361
2470 4 1 9.70398 10.9307 7.69105
2469 4 1 9.85798 11.4544 6.61998
3074 4 1 14.5287 11.4931 5.92421
3073 4 1 15.5152 10.7959 6.18317
3084 4 1 14.8134 12.1736 7.92166
3072 4 1 16.6394 11.1012 5.8461
3069 4 1 17.5961 10.8797 7.47146
3071 4 1 17.4958 11.8425 6.03707
3070 4 1 18.0523 11.9656 7.13194
3068 4 1 18.3999 11.8415 7.37119
3030 4 1 20.6734 11.7717 5.7319
3031 4 1 20.4904 12.4765 6.65678
3032 4 1 21.2292 11.961 7.45369
3028 4 1 19.9221 13.4043 6.67549
3029 4 1 19.9869 12.7414 5.69496
3048 4 1 23.1158 11.1637 7.95973
3039 4 1 23.7719 11.4045 6.21412
3038 4 1 23.0728 12.143 6.76391
3037 4 1 22.703 13.3142 6.48203
2908 4 1 24.6723 11.1858 5.55256
3042 4 1 25.7521 12.3834 6.9612
3040 4 1 24.5796 12.3161 6.48469
3043 4 1 25.354 12.7081 8.05851
3041 4 1 25.5481 11.7037 6.07356
2857 4 1 12.0661 15.2296 5.75411
2858 4 1 13.2329 15.0455 6.10891
2991 4 1 17.7591 15.709 8.02302
2990 4 1 18.6954 14.8978 7.85218
3025 4 1 20.9848 14.3536 5.43215
3027 4 1 19.7161 14.4605 6.13453
3024 4 1 20.3433 15.32 5.74715
3036 4 1 22.3636 13.5027 7.60375
3367 4 1 1.70295 16.5966 5.94177
3365 4 1 0.90384 17.3168 6.71054
3366 4 1 1.96588 17.7017 6.30778
3364 4 1 1.96157 17.6269 7.34853
3363 4 1 3.09616 17.5812 6.92413
3362 4 1 3.72566 16.7165 7.36487
3360 4 1 4.24387 17.1797 6.08034
3361 4 1 3.46998 17.7449 6.81631
3359 4 1 5.15704 17.2932 6.73825
3358 4 1 5.02228 18.5436 6.78464
3341 4 1 4.6811 17.8226 7.43992
3328 4 1 7.94794 18.2243 6.07934
3329 4 1 6.83834 18.776 5.77508
3330 4 1 7.68384 18.3638 6.49967
3331 4 1 7.37328 18.2378 7.68602
3332 4 1 6.67557 17.6571 6.80824
3333 4 1 7.22431 18.1664 7.79665
3340 4 1 5.54357 17.2155 8.00303
2854 4 1 12.4128 17.9637 5.54738
2995 4 1 15.7454 17.0091 7.37104
2830 4 1 15.394 17.477 6.09297
2831 4 1 15.6521 18.6642 6.34292
2997 4 1 15.9901 16.6457 7.74191
2826 4 1 18.2029 17.4554 6.08786
2992 4 1 18.2053 16.4662 7.17156
2993 4 1 17.3826 16.6354 8.02991
2827 4 1 17.3115 16.6316 6.34595
2828 4 1 16.5568 16.4035 5.52066
2998 4 1 16.6151 17.6679 7.96611
3003 4 1 17.8321 17.8408 7.85326
3016 4 1 20.299 18.5325 6.03653
2824 4 1 20.1276 17.2531 6.87092
2825 4 1 19.3741 17.4944 5.92544
2822 4 1 19.9495 16.8762 7.58723
2823 4 1 19.831 16.1997 6.52434
3019 4 1 20.5984 17.3271 5.54317
3346 4 1 3.12593 19.6788 7.40383
3345 4 1 3.46048 19.7982 6.21368
3347 4 1 2.95928 20.5981 8.0252
3344 4 1 3.31998 19.7123 7.41655
3357 4 1 5.49236 19.6066 6.83923
3355 4 1 5.59425 19.6474 6.95163
3327 4 1 7.71305 19.2978 5.48684
3356 4 1 6.6374 19.3732 6.94502
3354 4 1 5.4769 19.9912 8.04636
2839 4 1 13.1332 19.9476 5.43516
2832 4 1 15.9224 19.5266 7.10607
2833 4 1 16.1828 19.7023 5.92599
3006 4 1 17.0913 19.5838 6.56125
3000 4 1 16.2998 18.98 7.9173
3005 4 1 17.3796 19.222 7.69923
3007 4 1 17.524 20.2174 5.59195
3166 4 1 4.68899 23.7173 7.30238
3164 4 1 4.88196 22.3489 6.26547
3165 4 1 5.04752 22.6265 7.40273
3157 4 1 6.86773 22.4358 5.52654
3155 4 1 6.10568 23.1211 6.0574
3154 4 1 5.51186 24.0652 6.38815
3158 4 1 6.72624 23.4869 6.21241
3159 4 1 6.68204 22.5038 6.92154
3162 4 1 6.40504 22.3612 7.8166
3163 4 1 5.50596 22.8488 7.19493
3160 4 1 7.21172 21.5434 7.51784
3143 4 1 9.34304 23.9779 6.62851
3139 4 1 10.324 23.5855 6.73777
3136 4 1 11.6449 23.7764 7.67745
3137 4 1 12.5732 23.3735 6.99965
3138 4 1 11.4906 23.6871 6.64878
3174 4 1 1.59094 26.6011 6.11172
3167 4 1 3.80757 24.4572 7.39402
3169 4 1 3.64298 26.6575 7.38337
3168 4 1 3.43559 25.5639 7.16392
3152 4 1 5.44661 24.9814 5.39794
3153 4 1 6.25029 24.9314 6.19749
3150 4 1 6.06857 25.8039 5.80075
3145 4 1 8.1155 25.6378 5.90025
3144 4 1 8.73174 24.6133 5.76782
3140 4 1 9.95035 24.6367 6.67991
3141 4 1 9.03591 25.2966 6.57084
3142 4 1 8.55827 24.5268 7.37806
3173 4 1 1.5228 27.5443 6.78978
3172 4 1 2.18218 28.0887 7.65408
3170 4 1 2.62171 27.3664 7.21832
3171 4 1 2.48072 28.4212 6.56123
2245 4 1 -26.9948 1.89416 9.77089
2246 4 1 -27.2667 1.1826 10.6817
2251 4 1 -25.0139 2.0025 10.639
2250 4 1 -25.818 1.12766 10.3264
2244 4 1 -26.1966 2.46939 9.13627
2247 4 1 -26.4456 0.265908 10.6417
2593 4 1 12.7683 1.98799 10.6894
1718 4 1 14.8155 0.863571 9.32124
1715 4 1 13.8216 0.814475 8.52139
1716 4 1 14.9771 0.496952 8.62773
2318 4 1 -21.6956 3.55891 10.4046
2317 4 1 -22.2701 4.62499 10.3673
2323 4 1 -20.996 5.20517 10.7282
2580 4 1 11.3894 4.89939 8.72846
2583 4 1 11.3585 3.55897 9.86462
2585 4 1 13.4289 3.85699 9.63605
2578 4 1 10.862 5.05507 8.78745
2581 4 1 12.1817 4.12593 9.06494
2584 4 1 12.4943 3.23848 9.90222
2582 4 1 11.1254 3.55333 8.67894
2586 4 1 14.1254 4.6556 9.20489
2589 4 1 15.9711 3.079 9.95035
2587 4 1 14.6202 3.62194 9.03796
2588 4 1 15.7584 3.41677 8.87365
2316 4 1 -22.2839 5.53729 9.72534
2314 4 1 -23.3123 6.93968 10.2739
2315 4 1 -22.3252 6.3383 10.6115
2313 4 1 -22.4823 6.15329 10.6653
2579 4 1 11.3149 6.05657 8.42857
2562 4 1 17.1533 6.02201 8.44565
2966 4 1 17.0354 7.77928 10.0857
2965 4 1 17.6976 7.31143 9.20524
2967 4 1 17.4852 7.38864 9.0735
2955 4 1 20.5172 7.47974 8.6518
2957 4 1 20.2678 7.05183 9.50302
2956 4 1 20.1082 6.43906 8.44863
2958 4 1 20.966 7.29312 8.53254
2475 4 1 9.21113 9.41203 8.38333
2477 4 1 8.64785 8.57889 8.17681
2476 4 1 9.22386 8.55436 9.23065
2474 4 1 10.4274 9.50502 8.27841
3079 4 1 15.0827 10.0086 8.59304
3078 4 1 16.2161 9.79624 8.12054
2968 4 1 18.1754 8.26544 9.6563
2970 4 1 19.6093 8.13756 10.7609
3060 4 1 22.3452 9.94851 10.6652
3059 4 1 22.5283 10.5225 9.56927
3051 4 1 24.5046 10.2731 8.56705
2465 4 1 8.01646 12.431 9.18549
2459 4 1 6.13023 11.3017 10.3723
2458 4 1 6.83727 12.1867 10.7665
2460 4 1 7.15754 10.7753 10.3861
2466 4 1 8.51388 12.5688 8.10379
2464 4 1 8.09238 13.244 10.0009
3080 4 1 14.6841 11.0525 8.38782
3082 4 1 14.078 11.3903 8.49894
3083 4 1 14.8913 12.0954 9.07022
3081 4 1 14.7157 11.658 9.46693
3085 4 1 14.6277 12.6922 8.9945
2809 4 1 15.822 12.9797 10.0884
3067 4 1 18.6357 12.0221 8.56159
2804 4 1 17.6396 12.5964 10.0492
2803 4 1 18.7263 12.5818 10.5377
3066 4 1 18.8802 11.3141 9.43987
3034 4 1 21.2808 13.1921 9.49438
3065 4 1 19.8433 11.7478 8.72964
3064 4 1 19.8759 11.6195 9.86765
3062 4 1 21.1548 10.8172 10.7534
3063 4 1 20.7063 10.8447 9.63018
2800 4 1 20.7001 13.1532 10.6323
3047 4 1 23.7385 12.0745 8.40135
3046 4 1 23.0173 12.3036 9.33687
3033 4 1 21.6027 12.6149 8.40616
3035 4 1 21.6436 12.842 8.40394
3045 4 1 23.7069 13.3187 9.58116
3056 4 1 23.6692 11.0873 10.7584
3049 4 1 23.5349 11.0214 9.06103
3058 4 1 21.695 11.3571 9.89605
3057 4 1 22.8473 11.5638 10.0931
3054 4 1 23.6207 11.5597 10.6172
3052 4 1 23.9509 11.2144 9.14847
3044 4 1 24.7295 13.0658 8.91757
3050 4 1 24.3684 11.4482 8.3232
3053 4 1 24.3262 12.1625 9.81098
3086 4 1 14.4354 13.5637 9.87815
3087 4 1 14.0782 14.3749 10.628
2812 4 1 17.8364 14.8545 9.55168
2811 4 1 17.6041 13.6387 9.73194
2813 4 1 17.2553 15.8841 9.37491
2810 4 1 16.4222 14.0737 9.85316
2987 4 1 18.2241 14.2588 10.6809
2989 4 1 19.3139 14.446 8.8467
2988 4 1 19.0856 14.7739 9.96852
2819 4 1 19.2633 15.9259 9.74879
2820 4 1 20.4674 15.9598 9.73517
2801 4 1 20.0941 13.6258 9.72471
3342 4 1 4.26454 18.6812 8.21732
3339 4 1 5.98945 17.0104 9.05744
3338 4 1 5.48769 16.9812 10.1404
3334 4 1 7.67406 18.0825 8.94601
3336 4 1 7.15543 18.1415 10.4163
3337 4 1 6.03331 18.0749 9.98899
3335 4 1 8.27915 17.9451 9.92835
2999 4 1 16.0278 18.2752 8.78369
2996 4 1 16.1236 17.555 8.42107
2994 4 1 16.2827 16.1821 8.09459
2816 4 1 17.9154 16.6077 9.99927
2818 4 1 18.2716 16.4989 9.44343
2814 4 1 16.4733 16.633 9.98888
3001 4 1 17.3166 18.4168 8.32574
3002 4 1 17.7028 17.5484 9.01585
3004 4 1 18.1122 18.796 8.5476
2821 4 1 20.4086 16.6951 8.71133
2817 4 1 18.8957 17.1682 10.1883
3348 4 1 2.01195 20.266 8.71761
3343 4 1 3.05853 18.8896 8.27674
3352 4 1 5.16972 19.7786 9.26363
3349 4 1 2.80541 19.6358 9.37903
3351 4 1 4.94095 20.4864 10.2907
3350 4 1 3.76288 20.3315 9.84915
3161 4 1 6.30257 21.2298 8.23659
3353 4 1 5.40474 18.926 8.48715
3130 4 1 10.364 24.0136 10.2719
3131 4 1 11.3583 23.4465 10.5388
3135 4 1 11.9305 23.5485 8.85655
3132 4 1 11.3534 24.575 10.3214
3134 4 1 12.1528 24.4446 8.13149
3133 4 1 11.4899 24.5405 9.13078
2256 4 1 -25.3397 0.806601 12.922
2258 4 1 -24.4496 1.23336 13.1124
2248 4 1 -26.1526 0.895959 11.6398
2257 4 3 -24.6016 0.953686 11.9806
2249 4 1 -25.4613 1.82378 11.1971
2255 4 1 -24.7999 0.84579 11.9104
2254 4 1 -23.7436 0.877958 12.4244
2252 4 1 -24.0417 1.39277 10.7968
2253 4 1 -23.0575 1.28571 11.4218
2303 4 1 -20.8629 2.20166 12.6258
2599 4 1 13.0655 0.537288 12.6114
2600 4 1 12.43 1.55225 12.5627
2597 4 1 15.3259 0.296505 12.4141
2594 4 1 13.7577 1.34191 11.0418
2595 4 1 14.5161 1.04902 11.9772
2598 4 1 14.236 0.472847 12.7316
2319 4 1 -22.0834 3.80259 11.4332
2320 4 1 -22.5707 2.84093 11.9222
2321 4 1 -22.1629 3.71272 11.2376
2306 4 1 -23.1977 4.22836 13.35
2304 4 1 -21.673 2.76581 13.2001
2322 4 1 -21.2186 4.42086 11.5181
2302 4 1 -20.6967 3.31347 12.4033
2301 4 1 -20.1361 4.26604 12.9556
2298 4 1 -19.8958 4.35531 13.3984
2297 4 1 -19.7217 3.24269 12.9835
2592 4 1 13.3256 2.9718 11.0523
2590 4 1 15.4344 3.03593 11.0275
2612 4 1 14.4767 4.15819 13.2738
2614 4 1 14.9287 5.1711 12.7481
2591 4 1 14.3476 3.59593 10.7986
2613 4 1 14.2637 4.34674 12.1075
2312 4 1 -21.7239 5.88837 11.4769
2310 4 1 -22.7381 5.89057 12.6441
2311 4 1 -21.5228 5.87842 12.6545
2325 4 1 -20.7077 6.98705 11.6712
2324 4 1 -20.3798 5.80484 11.4988
2326 4 1 -21.2678 7.64171 12.4488
2615 4 1 15.7495 6.00847 13.0656
2617 4 1 16.7492 7.12348 13.0732
2969 4 1 18.4487 7.8681 10.7709
2971 4 1 18.8006 7.84334 11.5333
2973 4 1 20.3216 7.86984 11.8204
2327 4 1 -21.3174 8.64884 13.0542
2415 4 1 -2.37529 10.1517 12.8603
2618 4 1 16.8722 8.27791 13.2433
2620 4 1 16.8584 8.41756 13.3098
3061 4 1 21.487 10.091 11.5559
2972 4 1 19.383 8.63423 12.1297
2974 4 1 19.871 8.49049 12.7664
2975 4 1 18.957 9.05412 13.3402
2381 4 1 -8.49828 13.2529 13.0575
2383 4 1 -8.28372 12.9068 12.9213
2380 4 1 -9.28701 13.0416 12.2276
2378 4 1 -9.70519 12.8304 12.794
2385 4 1 -6.60075 12.2138 13.2799
2413 4 1 -3.02259 12.2546 12.0507
2412 4 1 -2.84948 11.8983 13.1994
2414 4 1 -2.27737 11.2771 12.3051
2411 4 1 -1.658 11.9701 13.1507
2453 4 1 4.47357 12.7537 12.6424
2454 4 1 5.3488 11.9744 12.1956
2452 4 1 4.28008 11.8525 13.4261
2456 4 1 6.95374 11.1578 12.2036
2455 4 1 5.81087 10.8994 12.3116
2457 4 1 6.57831 11.1751 11.1331
2462 4 1 7.98216 12.7806 10.8034
2461 4 1 7.54862 11.6967 10.9355
2723 4 1 11.9101 12.9536 12.5959
2772 4 1 14.2877 11.4941 12.1853
2771 4 1 14.0811 11.3733 13.3489
2773 4 1 14.5283 12.4567 12.731
2808 4 1 16.5586 13.1084 11.0833
2805 4 1 17.7721 12.401 11.1669
2806 4 1 16.8731 13.2685 11.085
2982 4 1 17.5539 11.2535 13.4282
2984 4 1 18.8717 13.0886 13.2669
2796 4 1 21.1126 12.615 11.9101
2980 4 1 19.2603 11.6279 12.824
2793 4 1 21.2178 12.6613 13.1419
2802 4 1 19.6167 13.2957 10.8187
2799 4 1 19.5331 13.2496 11.0188
2979 4 1 20.1641 10.8808 13.192
3055 4 1 23.4162 11.5817 11.8416
2795 4 1 21.7124 13.3836 12.544
2797 4 1 21.8052 13.2238 11.2606
2379 4 1 -9.8528 14.0137 12.4184
2382 4 1 -7.45146 13.81 13.096
2463 4 1 7.22218 13.7288 10.7714
3090 4 1 12.5275 15.9357 12.7263
3089 4 1 13.4268 15.759 12.0419
3088 4 1 13.64 14.6018 11.7968
2807 4 1 16.3219 14.1738 11.6706
2986 4 1 18.5248 14.7934 11.7407
2985 4 1 18.6497 14.0711 12.6851
2798 4 1 20.6616 13.4725 11.0076
3097 4 1 10.4635 18.8161 11.1881
3091 4 1 12.0595 16.6174 11.7662
3094 4 1 11.7169 18.4034 11.8099
3092 4 1 12.6858 16.652 12.7789
3093 4 1 12.5207 17.7899 12.4304
3096 4 1 11.1551 18.8251 12.1239
2815 4 1 17.1764 16.605 10.9706
3119 4 1 9.773 21.0387 11.9413
3118 4 1 10.0492 21.0698 13.1031
3098 4 1 10.1061 19.3698 12.1634
3095 4 1 11.4316 19.2205 10.9665
3099 4 1 11.2657 19.7039 12.535
3114 4 1 12.6543 21.1029 12.8717
3105 4 1 15.2637 18.9191 13.264
3106 4 1 14.9253 19.5306 12.3429
3109 4 1 13.9944 21.3429 13.1608
3107 4 1 14.2779 19.1357 13.2211
3108 4 1 13.5919 20.1903 13.2528
3122 4 1 7.85964 22.4549 11.4931
3127 4 1 9.37661 23.3129 13.1431
3129 4 1 10.7263 23.3291 11.2948
3120 4 1 9.52346 22.1467 11.5962
3121 4 1 8.82286 22.4688 10.7784
3123 4 1 8.41108 23.6101 11.5579
3125 4 1 9.14294 23.0381 12.5472
3124 4 1 9.54265 23.9554 11.9435
3126 4 1 8.21311 23.53 13.1168
3128 4 1 10.0926 22.9828 12.2219
3113 4 1 12.509 22.0759 12.1247
3111 4 1 12.6097 21.6099 11.6563
3115 4 1 11.7295 21.6585 13.4044
3110 4 1 13.6738 21.9866 12.2093
3112 4 1 13.6122 21.8347 12.2296
2259 4 1 -24.1555 0.739969 14.189
2260 4 1 -23.114 0.338476 13.9719
2294 4 1 -21.3586 2.59053 16.0866
2601 4 1 13.0654 2.06456 13.5078
2602 4 1 12.9295 0.896597 13.7844
2603 4 1 13.9148 0.289862 14.0379
2605 4 1 15.1032 1.93442 14.6799
2604 4 1 14.9793 0.948911 14.0636
2608 4 1 14.6862 1.77507 14.8269
2606 4 1 16.2253 2.38056 14.8284
2307 4 1 -22.6808 4.43338 14.3718
2305 4 1 -22.3935 3.53124 13.9056
2308 4 1 -22.2499 5.36578 13.6986
2300 4 1 -19.8263 4.55369 14.0892
2299 4 1 -20.824 3.98484 14.0303
2296 4 1 -20.6786 2.98643 13.6917
2295 4 1 -21.2305 2.88824 14.8524
2609 4 1 14.6519 2.69408 15.5391
2610 4 1 13.9917 2.88252 14.4796
2611 4 1 14.6595 3.88786 14.5033
2607 4 1 15.1877 2.94956 15.0009
2331 4 1 -23.074 7.31572 14.7625
2332 4 1 -24.1409 7.80542 14.9369
2309 4 1 -22.4358 6.56474 13.487
2329 4 1 -21.4685 7.55068 14.2495
2616 4 1 15.9548 6.84699 13.8857
2621 4 1 17.7955 8.04189 13.9616
2330 4 1 -22.1528 8.13262 14.9189
2334 4 1 -22.4227 9.3968 14.78
2328 4 1 -21.6757 8.68953 14.165
2333 4 1 -23.0755 8.39201 14.9008
2335 4 1 -21.328 9.77686 14.5127
2338 4 1 -20.2797 9.44936 15.8987
2337 4 1 -20.6392 10.4406 15.3416
2336 4 1 -20.2667 10.3944 14.2926
2350 4 1 -17.2491 10.1126 15.8966
2416 4 1 -3.01163 10.4011 13.8102
2417 4 1 -3.93286 10.7659 14.4983
2418 4 1 -4.08476 10.0307 15.3686
2419 4 1 -5.03264 10.3174 16.0046
2666 4 1 7.53686 10.3684 15.4006
2665 4 1 7.60318 9.57503 14.5614
2664 4 1 7.83801 9.90746 15.639
2770 4 1 14.6666 10.4869 13.9708
2769 4 1 13.7891 10.3365 14.8503
2768 4 1 14.5567 9.73326 15.554
2763 4 1 15.3893 8.58425 15.7359
2762 4 1 14.1989 8.41474 15.9019
2619 4 1 16.8944 8.15344 14.4693
2622 4 1 17.0592 8.16516 14.8993
2623 4 1 16.6905 9.23399 15.1601
2977 4 1 19.3186 9.56054 14.3582
2976 4 1 20.0967 9.27452 13.4637
2978 4 1 20.3016 10.2788 14.1865
2348 4 1 -16.742 11.6162 16.0411
2349 4 1 -17.7853 11.206 15.9697
2373 4 1 -10.9923 12.9148 16.049
2374 4 1 -10.6959 13.1754 14.9633
2377 4 1 -9.11848 13.1779 13.8068
2384 4 1 -7.47459 12.7446 13.9161
2386 4 1 -6.54181 11.1787 13.964
2387 4 1 -7.36393 11.7125 14.5395
2390 4 1 -6.07096 12.7085 16.0954
2388 4 1 -7.14034 12.4952 15.4552
2409 4 1 -2.32786 12.5774 13.7134
2408 4 1 -2.31551 13.3312 14.633
2410 4 1 -1.13642 12.7327 13.8576
2406 4 1 -2.14137 13.4482 14.9982
2451 4 1 3.97394 12.6792 14.287
2676 4 1 5.33917 11.8823 16.0924
2446 4 1 2.75218 12.7432 15.4635
2450 4 1 3.72057 13.3111 15.2233
2667 4 1 7.33809 11.3971 16.08
2674 4 1 6.08347 11.3379 14.4624
2673 4 1 6.43535 12.5668 14.4976
2672 4 1 7.536 12.8982 14.0786
2668 4 1 7.46292 12.577 15.758
2675 4 1 6.353 12.0033 15.5006
2717 4 1 9.68261 11.6862 14.3555
2719 4 1 10.1054 11.9667 14.1482
2721 4 1 10.651 12.1888 14.3313
2716 4 1 8.96874 11.7444 15.2926
2720 4 1 10.8624 11.1515 13.8086
2718 4 1 10.8318 11.1934 14.5619
2724 4 1 11.792 12.7984 13.8344
2726 4 1 11.9276 12.654 15.6623
2722 4 1 11.4402 12.4413 13.4826
2725 4 1 11.5081 13.444 14.8693
2727 4 1 10.896 13.3404 15.8626
2775 4 1 15.3103 12.072 14.4647
2774 4 1 14.4801 11.823 13.6585
2776 4 1 15.705 13.0958 14.9408
2778 4 1 15.6297 13.4152 14.8726
2983 4 1 18.0495 12.2867 13.7578
2981 4 1 18.6964 10.7813 13.4701
2777 4 1 16.8137 13.3079 14.5528
2788 4 1 18.3606 12.942 15.895
2792 4 1 20.1714 12.7411 13.6968
2790 4 1 18.9116 11.7714 14.3971
2789 4 1 19.2241 12.2138 15.4417
2791 4 1 19.8658 11.6323 13.8209
2376 4 1 -9.12519 14.376 13.5072
2375 4 1 -9.95676 13.6438 14.1134
2396 4 1 -5.80374 14.8902 15.2108
2391 4 1 -6.49702 13.4656 15.2083
2392 4 1 -6.96019 14.1318 16.1493
2399 4 1 -4.7521 13.6845 15.8973
2397 4 1 -5.25976 14.0553 15.8029
2407 4 1 -3.3013 13.6203 15.2786
2404 4 1 -2.52654 14.8011 15.54
2405 4 1 -1.49347 14.2111 15.5736
2449 4 1 3.06317 14.0916 15.858
2669 4 1 6.73315 13.5774 15.724
2670 4 1 5.84732 13.9381 15.0244
2671 4 1 6.67028 13.6662 14.3163
2730 4 1 10.448 15.5423 14.3781
2728 4 1 9.92494 14.0062 15.9322
2729 4 1 10.6718 14.7909 15.3584
2731 4 1 11.5448 16.0817 14.5793
2733 4 1 12.9423 15.2029 15.7359
2732 4 1 12.4959 15.3809 14.5948
2780 4 1 14.828 15.4464 13.8327
2779 4 1 15.2688 14.5387 14.506
2781 4 1 15.9662 15.8207 13.9382
2784 4 1 17.4 14.5863 14.6261
2782 4 1 17.0786 15.3727 13.6615
2783 4 1 18.0486 14.6682 13.6442
2785 4 1 18.1283 13.7354 14.845
2786 4 1 18.0804 14.0868 15.9997
2794 4 1 21.3945 13.7296 13.619
3103 4 1 13.3157 18.6041 13.8129
3101 4 1 11.7026 18.813 14.1456
3104 4 1 14.5017 18.7058 14.1006
3117 4 1 10.4788 20.4447 14.0476
3102 4 1 12.6161 19.5812 14.0552
3100 4 1 11.9337 19.791 13.4783
3116 4 1 11.4185 21.0662 14.4468
2289 4 1 -23.0122 1.1111 17.9313
2282 4 1 -23.1183 0.262654 17.196
2290 4 1 -22.4956 2.05456 17.3147
2286 4 1 -23.0504 0.720513 18.1767
2288 4 1 -22.1683 0.743205 18.8013
2292 4 1 -23.6705 2.81067 16.3841
2293 4 1 -22.4847 2.79181 16.4017
2291 4 1 -23.0792 3.10218 17.3957
2430 4 1 -3.14763 7.81323 17.7623
2340 4 1 -20.7671 9.5678 16.9358
2339 4 1 -21.132 8.71491 16.1982
2341 4 1 -19.9102 10.2969 17.0189
2342 4 1 -18.9175 9.68759 16.8267
2345 4 1 -16.5565 10.3016 17.5984
2347 4 1 -16.6757 10.501 16.4034
2351 4 1 -16.1604 9.70669 16.196
2352 4 1 -15.444 10.571 16.3784
2353 4 1 -14.4149 10.1583 16.9248
2420 4 1 -5.40786 9.57953 16.7938
2421 4 1 -4.68008 10.2367 17.4095
2422 4 1 -3.97924 10.1547 16.4608
2423 4 1 -4.6275 9.54086 17.2237
2424 4 1 -4.15396 9.91955 18.2183
2427 4 1 -2.83223 10.1581 16.2429
2426 4 1 -3.41666 9.3518 16.8591
2428 4 1 -3.44797 9.14096 16.3479
2425 4 1 -3.28666 10.3428 17.5358
2429 4 1 -2.68386 8.31516 16.831
2431 4 1 -2.00393 8.28574 17.7965
2432 4 1 -1.30088 9.03412 18.3782
2433 4 1 -0.70531 9.98965 18.1954
2436 4 1 0.129899 9.65813 18.5082
2439 4 1 1.33375 10.0099 17.9217
2661 4 1 6.85494 8.46322 18.2822
2663 4 1 7.56356 10.3063 16.8224
2660 4 1 5.96664 9.23256 18.5902
2662 4 1 7.31156 9.35851 17.5383
2659 4 1 6.36475 10.2966 18.7308
2712 4 1 8.64464 10.1147 17.8081
2714 4 1 9.10294 10.4268 16.3764
2761 4 1 13.2452 8.60355 16.5645
2760 4 1 14.2388 8.71829 17.272
2767 4 1 15.3923 10.1421 16.2191
2758 4 1 13.7979 10.1145 18.7229
2759 4 1 13.6527 9.01459 18.3461
2764 4 1 16.0999 8.15275 16.6347
2765 4 1 15.2734 8.96391 16.374
2766 4 1 15.0794 9.77167 17.2905
2625 4 1 16.5532 9.31113 17.3997
2626 4 1 17.7346 9.43199 17.6301
2624 4 1 16.339 9.15897 16.2317
2627 4 1 17.6484 9.57987 18.7679
2630 4 1 16.9055 10.4876 18.2484
2344 4 1 -17.5614 10.8129 17.4784
2343 4 1 -18.5445 10.8887 16.7178
2346 4 1 -16.7361 11.3774 17.1838
2354 4 1 -14.3655 11.0205 17.8198
2362 4 1 -13.9985 13.185 18.5157
2355 4 1 -15.2961 11.258 18.5293
2360 4 1 -13.7681 11.6388 18.6961
2369 4 1 -11.8009 12.3307 17.6434
2370 4 1 -12.2728 13.256 17.2119
2371 4 1 -12.1995 12.0957 17.3418
2372 4 1 -11.8949 12.1801 16.2457
2366 4 1 -12.4837 13.0697 18.3009
2389 4 1 -7.20827 12.6183 16.5648
2443 4 1 0.591146 11.0444 17.5072
2444 4 1 1.3599 11.8058 16.9924
2442 4 1 1.47588 11.7159 17.5885
2445 4 1 2.13637 12.463 16.4417
2440 4 1 1.30827 11.0691 18.3537
2441 4 1 1.69705 12.2816 18.6254
2447 4 1 3.53101 13.2555 16.2385
2683 4 1 3.28072 13.1064 18.0851
2677 4 1 5.15307 12.5963 16.9936
2710 4 1 7.98728 11.7553 18.1108
2708 4 1 7.76904 11.9338 18.1882
2715 4 1 9.67286 11.4207 16.158
2713 4 1 9.38464 11.0003 17.4297
2711 4 1 8.72406 10.9907 18.6399
2709 4 1 8.3566 11.9781 17.0583
2753 4 1 10.4224 13.1937 17.9225
2707 4 1 8.78741 12.072 18.6789
2755 4 1 11.1436 11.2816 17.9421
2756 4 1 12.1166 10.9651 18.4947
2754 4 1 11.0087 12.3043 18.6096
2757 4 1 13.2588 10.9795 18.2234
2632 4 1 15.0911 11.5061 18.1294
2787 4 1 17.4198 13.1604 16.5141
2629 4 1 17.2975 11.6472 18.3235
2631 4 1 16.2486 11.3889 17.786
2363 4 1 -13.9792 13.8584 17.583
2367 4 1 -11.876 14.04 18.7283
2368 4 1 -11.4711 13.4806 17.7004
2364 4 1 -13.2122 13.5238 18.4204
2395 4 1 -5.51932 14.4022 16.2485
2393 4 1 -6.66821 15.2424 16.4684
2394 4 1 -6.18847 14.612 17.2612
2400 4 1 -4.16181 14.4722 16.5936
2401 4 1 -3.02218 14.9114 16.6363
2402 4 1 -3.58144 13.9438 16.9927
2398 4 1 -5.3147 13.5575 16.9179
2403 4 1 -2.59326 14.6172 16.7164
2678 4 1 5.3826 13.4942 17.7305
2679 4 1 4.68866 14.4921 17.7637
2680 4 1 3.80726 15.3013 17.8033
2448 4 1 3.89312 14.237 16.7223
2681 4 1 2.74156 15.1384 17.2952
2682 4 1 3.11941 14.247 18.1671
2684 4 1 3.59386 14.2581 18.3999
2752 4 1 10.6797 14.1094 17.1463
2705 4 1 8.08054 13.4904 18.5041
2734 4 1 13.4605 14.7289 16.6579
2751 4 1 11.1597 15.169 16.9516
2749 4 1 12.1141 15.9858 17.6677
2750 4 1 12.0409 15.7744 16.4959
2748 4 1 11.0706 15.9607 18.0969
2743 4 1 12.4574 15.6671 18.685
2738 4 1 15.0782 13.9751 17.0093
2741 4 1 14.1202 15.6001 18.1441
2735 4 1 13.7828 13.7504 17.1396
2736 4 1 14.8961 13.9064 17.1583
2737 4 1 15.371 13.5591 18.1868
2739 4 1 15.4436 14.8428 17.788
2740 4 1 14.3631 14.4504 18.1149
2356 4 1 -15.3114 10.7413 19.6563
2434 4 1 -1.17464 9.34637 19.1005
2435 4 1 -0.146895 9.38812 19.6182
2437 4 1 0.74347 9.28213 19.4221
2438 4 1 1.46152 10.2591 19.1218
2657 4 1 8.03718 9.60361 20.041
2658 4 1 7.51003 10.1921 19.0904
2650 4 1 10.5867 10.3188 20.212
2656 4 1 8.6772 10.4198 20.6909
2655 4 1 9.64431 10.5594 21.36
2648 4 1 12.9186 10.5352 19.5299
2649 4 1 11.6981 10.4167 19.8403
2651 4 1 11.6136 10.5921 20.8717
2637 4 1 14.9547 10.5366 21.2923
2638 4 1 13.9935 9.91615 21.2387
2635 4 1 15.5175 10.2137 20.0735
2628 4 1 17.5709 10.6871 19.0499
2358 4 1 -15.0828 11.102 19.4086
2357 4 1 -15.8962 11.7389 20.0245
2359 4 1 -14.3505 12.139 19.6193
2361 4 1 -13.2707 12.6138 19.3281
2691 4 1 2.01177 11.075 19.9615
2692 4 1 2.44812 12.0975 20.4433
2689 4 1 1.09999 12.8677 21.273
2690 4 1 1.6018 11.8907 20.6733
2697 4 1 4.61819 12.0329 20.7967
2694 4 1 3.82604 12.5829 19.4491
2693 4 1 3.59715 11.6672 20.1601
2696 4 1 3.97619 12.5498 20.0228
2695 4 1 4.97898 13.089 19.5939
2703 4 1 6.63862 11.9993 18.9973
2700 4 1 7.99693 12.4809 20.959
2704 4 1 7.24004 12.9789 19.0968
2701 4 1 7.38897 12.9974 20.0352
2702 4 1 6.66608 13.2166 19.0519
2699 4 1 6.74416 12.3959 20.8255
2698 4 1 5.66733 12.4098 20.3852
2654 4 1 10.6178 11.078 20.8806
2706 4 1 8.46918 12.9703 19.5032
2647 4 1 12.3308 11.2862 20.3673
2653 4 1 11.7716 10.907 21.0772
2642 4 1 13.0334 11.8242 21.0815
2645 4 1 12.1984 12.4446 20.2732
2644 4 1 12.6635 11.5941 20.8656
2646 4 1 12.2067 11.7571 19.3243
2643 4 1 13.1931 12.4233 20.0716
2634 4 1 15.2137 11.4034 20.2086
2636 4 1 14.5687 10.9843 20.2146
2633 4 1 14.6459 11.9137 19.2096
2365 4 1 -12.4251 13.5553 19.3419
2685 4 1 2.6167 14.7586 18.8872
2686 4 1 1.92895 14.8768 19.9492
2687 4 1 1.47452 14.0169 20.6772
2747 4 1 11.3889 15.8597 19.2785
2745 4 1 12.4054 15.0515 19.6145
2744 4 1 13.4881 15.192 18.9905
2742 4 1 13.593 16.1465 18.9861
2746 4 1 12.4948 16.2291 19.741
2652 4 1 12.2158 9.87293 21.5968
2639 4 1 13.9978 10.404 22.3179
2641 4 1 12.3787 11.8246 21.9963
2640 4 1 12.8511 10.8784 22.4165
2688 4 1 2.10957 13.5113 21.6191
ITEM: TIMESTEP
18100000
ITEM: NUMBER OF ATOMS
1913
ITEM: BOX BOUNDS ff ff ff
-3.5000000000000000e+01 3.5000000000000000e+01
-3.5000000000000000e+01 3.5000000000000000e+01
-3.5000000000000000e+01 3.5000000000000000e+01
ITEM: ATOMS id mol type x y z
1926 4 1 16.1549 -15.1828 -11.3502
1922 4 1 17.8788 -13.579 -11.8142
1924 4 1 17.1269 -14.3859 -11.0204
1921 4 1 18.9445 -12.9796 -11.5476
1918 4 1 20.5115 -12.2021 -11.1828
1919 4 1 19.3204 -12.5018 -11.1722
2067 4 1 -1.00185 -26.9663 -8.67911
2063 4 1 1.32843 -27.2605 -9.29534
2065 4 1 0.383985 -27.2803 -8.79688
2069 4 1 -0.307205 -25.2676 -9.05796
2064 4 1 1.23491 -26.6388 -8.30227
2062 4 1 0.792702 -26.7841 -8.36055
2070 4 1 0.0793253 -25.9316 -8.145
2071 4 1 1.02293 -25.1042 -8.16666
2068 4 1 0.0188215 -26.3417 -8.84318
1942 4 1 12.9125 -17.4541 -8.09465
1941 4 1 13.4285 -16.3753 -8.24084
1943 4 1 13.9939 -17.0271 -8.23622
3613 4 10 -3.74065 -14.749 -9.02279
3614 4 10 -4.6122 -14.3324 -8.24643
3612 4 10 -4.52065 -14.4055 -8.24288
3607 4 1 -1.75227 -14.3704 -8.4495
1929 4 1 15.4385 -13.8355 -9.81323
1928 4 1 15.4399 -14.9514 -10.2806
1933 4 1 13.6049 -14.6159 -8.37728
1930 4 1 15.0073 -14.8165 -9.33942
1931 4 1 15.0148 -13.8364 -9.95795
1932 4 1 14.1065 -13.8888 -9.30538
1895 4 1 16.026 -14.0259 -8.4193
1927 4 1 16.3459 -14.2833 -10.4935
1923 4 1 18.0236 -13.6069 -10.6505
1925 4 1 16.3819 -14.8276 -10.2721
1893 4 1 16.7393 -13.4843 -9.33209
1914 4 1 21.2258 -14.7538 -9.81556
1913 4 1 20.7316 -14.7647 -8.70586
1916 4 1 20.7196 -13.9169 -10.4804
1915 4 1 20.8073 -13.6968 -9.27391
1890 4 1 15.5637 -11.5529 -9.15302
1891 4 1 16.1334 -12.5805 -9.4584
1889 4 1 16.7076 -11.7895 -8.83144
1892 4 1 16.4241 -13.1866 -10.4908
1920 4 1 18.2029 -12.689 -10.6698
1894 4 1 16.9765 -13.3027 -8.2481
1888 4 1 17.6866 -11.1897 -8.96853
1887 4 1 18.601 -11.983 -8.90111
1917 4 1 21.1989 -12.7956 -10.3086
1885 4 1 19.9189 -12.5762 -9.8728
1883 4 1 20.5143 -11.623 -9.27395
1884 4 1 19.3508 -11.7108 -9.26197
1886 4 1 19.1399 -13.116 -9.2071
1881 4 1 21.6811 -11.2017 -8.82442
1882 4 1 21.5626 -11.7023 -9.90303
1879 4 1 20.7181 -10.3868 -9.86919
1878 4 1 19.7251 -10.357 -9.23263
1877 4 1 19.5978 -9.28907 -8.73
1880 4 1 21.7934 -10.2546 -9.5555
2066 4 1 -0.226281 -27.3224 -7.74588
2060 4 1 1.93977 -27.3659 -6.61352
2061 4 1 1.76165 -27.1464 -7.83156
2072 4 1 0.614626 -25.4818 -7.13006
2073 4 1 0.323413 -25.6565 -5.92772
2059 4 1 1.19922 -26.3905 -6.5876
2058 4 1 1.84334 -25.2929 -6.85845
2056 4 1 3.37218 -26.881 -5.81787
2057 4 1 2.69532 -25.9068 -6.23404
1976 4 1 11.0055 -25.4258 -5.75506
2077 4 1 0.0898687 -23.465 -5.86958
1954 4 1 13.0824 -20.2844 -5.4175
1944 4 1 12.9399 -16.8568 -7.84126
1945 4 1 12.886 -17.8793 -7.16032
1947 4 1 12.9056 -18.1489 -5.92856
1939 4 1 13.5631 -16.6791 -6.63775
1940 4 1 14.2882 -16.8079 -7.57254
1946 4 1 13.8543 -18.4684 -6.66375
3611 4 1 -3.5818 -14.5882 -7.45324
3610 4 1 -2.85123 -15.2083 -6.64539
3609 4 1 -1.83515 -14.5198 -6.33382
3608 4 1 -2.28315 -14.2929 -7.43594
3606 4 1 -0.874762 -14.8787 -7.6707
3605 4 1 -0.989433 -13.8414 -7.06362
1935 4 1 12.1667 -15.6918 -8.0346
1936 4 1 13.2523 -15.4301 -7.45594
1934 4 1 12.9366 -15.0208 -7.48158
1938 4 1 13.9451 -15.5521 -6.28133
1937 4 1 14.0491 -14.6169 -7.11559
1896 4 1 16.4923 -13.645 -7.34641
1899 4 1 17.8238 -13.8808 -7.09001
1911 4 1 19.6257 -13.8219 -7.0083
1912 4 1 20.6487 -14.0136 -7.69141
1910 4 1 20.0453 -14.7444 -6.57918
1909 4 1 20.7573 -13.8823 -6.98494
3600 4 1 -2.76608 -12.0266 -5.91629
3604 4 1 -2.06583 -13.4474 -6.58126
3603 4 1 -1.30147 -13.3443 -5.63458
3599 4 1 -2.24159 -10.9027 -6.03612
3596 4 1 -1.07776 -11.1163 -5.47668
1792 4 1 14.3902 -10.7888 -5.99808
1897 4 1 16.5272 -12.4851 -7.42681
1898 4 1 17.28 -12.9892 -6.56588
1904 4 1 18.5831 -11.1904 -6.56438
1900 4 1 17.3161 -13.4306 -6.10903
1901 4 1 18.0535 -12.7876 -5.40225
1905 4 1 19.4057 -11.8586 -7.19794
1906 4 1 19.3218 -12.3964 -6.07365
1907 4 1 20.431 -12.2639 -5.58117
1908 4 1 20.1938 -13.3572 -6.02132
1843 4 1 23.3538 -11.9209 -7.29768
1845 4 1 22.3701 -11.8599 -5.69739
1844 4 1 23.1388 -12.5458 -6.3514
1842 4 1 23.6185 -12.008 -6.0995
1848 4 1 23.3952 -13.3913 -5.73646
1841 4 1 24.7642 -12.0411 -5.65169
1840 4 1 25.3673 -11.2666 -6.41478
1838 4 1 26.0025 -12.4924 -5.78253
1839 4 1 24.9832 -12.0027 -5.51922
3598 4 1 -1.04092 -10.5254 -5.84785
3585 4 1 1.10946 -8.56145 -6.95336
3584 4 1 2.1965 -8.09035 -6.82428
3583 4 1 2.97618 -8.88028 -6.29129
1793 4 1 14.306 -9.65914 -5.53826
1794 4 1 15.5398 -9.55197 -5.47826
1876 4 1 19.6482 -9.34544 -7.45804
1875 4 1 20.7781 -8.97329 -7.29127
1871 4 1 21.2072 -10.1686 -6.30471
1872 4 1 20.8971 -9.20041 -6.96351
1873 4 1 19.8934 -8.8294 -7.45555
1870 4 1 21.9872 -10.0076 -5.50181
1869 4 1 22.9649 -9.28458 -5.52471
1868 4 1 23.9095 -9.9998 -5.44256
3586 4 1 1.13931 -7.93247 -5.89493
3582 4 1 3.49315 -7.88028 -5.7216
1798 4 1 16.0767 -7.3379 -5.95993
1799 4 1 17.0431 -6.78827 -5.55032
1874 4 1 20.7387 -7.95028 -7.90105
2027 4 1 1.17998 -27.9249 -3.37204
2026 4 1 0.945131 -27.0221 -2.72886
2032 4 1 3.29348 -28.9134 -3.02401
2050 4 1 4.34992 -27.1584 -3.25714
1979 4 1 10.4535 -27.1891 -4.04794
1980 4 1 9.30204 -27.0266 -4.29684
1982 4 1 8.09156 -26.9263 -2.72092
2098 4 1 -8.46589 -25.8495 -2.70847
2095 4 1 -5.7166 -25.9817 -2.71093
2094 4 1 -4.68285 -25.9452 -3.41552
2074 4 1 -0.313736 -25.0064 -5.06959
2028 4 1 0.670676 -26.9084 -3.46965
2054 4 1 2.45801 -25.6973 -4.79656
2024 4 1 0.900203 -25.6962 -2.72276
2055 4 1 3.64039 -26.1063 -4.88337
2053 4 1 3.59933 -25.2172 -4.65255
2051 4 1 4.23756 -25.9873 -3.15745
2052 4 1 3.85982 -24.9416 -3.50886
1985 4 1 7.42724 -25.1518 -2.7374
1974 4 1 10.3491 -25.1707 -5.13592
1973 4 1 9.54218 -24.9326 -4.31176
1978 4 1 10.5393 -26.1246 -4.57213
1977 4 1 10.0961 -25.1007 -5.11798
1984 4 1 8.28288 -25.5085 -3.48088
1972 4 1 10.7035 -25.1708 -4.00533
1970 4 1 9.0443 -24.6788 -3.33487
1981 4 1 9.268 -26.8733 -3.10455
1983 4 1 8.99152 -26.4912 -3.37776
1975 4 1 11.3459 -24.4415 -5.18368
2075 4 1 -0.0691364 -23.7778 -5.03434
2081 4 1 -0.206649 -21.6162 -2.73727
2080 4 1 -0.472378 -22.2672 -3.67001
2076 4 1 0.506669 -22.7365 -5.07909
2079 4 1 0.370441 -23.1653 -3.62997
2078 4 1 0.0657185 -22.9546 -4.73675
1971 4 1 10.0733 -24.1916 -3.83761
1969 4 1 10.0346 -24.0489 -3.27252
1967 4 1 10.2786 -23.1961 -3.06687
1956 4 1 11.7118 -21.0072 -3.87008
1955 4 1 12.8468 -21.0666 -4.47593
1958 4 1 13.1066 -20.7182 -4.40338
1957 4 1 12.8089 -21.4055 -3.39537
1959 4 1 12.7452 -20.9086 -3.36636
1952 4 1 13.3095 -19.1992 -5.0774
1949 4 1 13.8748 -19.0919 -4.46261
1953 4 1 13.9688 -20.2194 -4.63755
1951 4 1 13.7811 -19.0353 -4.00647
1950 4 1 14.0511 -17.8993 -4.48003
1948 4 1 13.9459 -18.1485 -5.18528
2178 4 1 -20.5175 -13.7246 -2.89545
2177 4 1 -19.8166 -14.6697 -2.87793
1854 4 1 21.6979 -14.4052 -3.79107
1856 4 1 22.4493 -13.6175 -3.12056
1853 4 1 22.827 -13.9146 -3.56411
1852 4 1 22.4435 -14.3302 -4.63511
1850 4 1 23.5144 -13.5377 -5.08148
1849 4 1 22.4365 -13.8731 -5.20131
1857 4 1 21.5934 -13.5139 -3.90951
1851 4 1 23.6203 -14.2831 -4.14833
3601 4 1 -3.17631 -12.5926 -4.87968
3602 4 1 -2.32367 -13.4016 -5.0301
1768 4 1 12.5342 -10.8501 -3.3515
1765 4 1 13.0541 -10.9769 -3.43785
1903 4 1 18.7692 -10.8356 -5.35233
1902 4 1 18.9484 -12.0154 -5.23511
1855 4 1 21.3767 -13.2397 -3.33982
1860 4 1 20.6334 -11.9139 -3.3639
1863 4 1 21.4575 -11.1219 -2.89194
1858 4 1 21.4565 -12.9175 -2.91817
1859 4 1 20.2206 -12.889 -2.96154
1846 4 1 22.1766 -12.5288 -4.76045
1847 4 1 23.3709 -12.581 -4.94451
1861 4 1 21.7556 -11.5301 -3.44837
1837 4 1 26.3061 -11.4631 -5.12197
3464 4 1 -6.18337 -8.15745 -2.6995
3597 4 1 -1.36972 -10.2118 -4.76883
3595 4 1 -0.754393 -10.1907 -4.73728
3594 4 1 -1.12951 -9.10387 -4.42267
3593 4 1 -0.870891 -9.50526 -3.25275
3592 4 1 -0.0270682 -8.81644 -3.69676
3591 4 1 0.811208 -9.25327 -4.42752
3590 4 1 1.50356 -8.59335 -5.22015
3588 4 1 2.56206 -9.09098 -4.92858
3587 4 1 1.4623 -8.4897 -4.92792
3581 4 1 3.423 -8.55562 -4.79941
1771 4 1 13.1596 -8.27938 -3.46522
1767 4 1 13.1237 -9.9469 -2.75851
1795 4 1 15.3274 -8.62329 -4.701
1791 4 1 15.0782 -10.7349 -4.99571
1790 4 1 15.5432 -10.277 -3.92817
1789 4 1 14.4482 -9.74961 -3.96718
1783 4 1 15.408 -8.0892 -3.16986
1784 4 1 16.1324 -8.5371 -4.02548
1788 4 1 15.4503 -10.4152 -3.83309
1785 4 1 15.842 -9.57051 -4.53994
1770 4 1 13.8072 -9.13965 -2.85957
1787 4 1 16.3996 -10.1557 -4.46282
1786 4 1 16.3137 -9.67164 -3.42125
1810 4 1 17.4291 -9.39528 -3.62658
1809 4 1 18.0955 -8.50753 -3.26039
1867 4 1 23.1821 -9.71202 -4.46347
1865 4 1 22.3677 -10.3583 -4.25867
1864 4 1 22.3874 -10.5049 -3.07032
1866 4 1 23.1482 -10.232 -3.3759
1834 4 1 26.5546 -10.0285 -4.34127
1836 4 1 26.4723 -10.4523 -4.49391
1835 4 1 25.4691 -10.2204 -3.93458
1833 4 1 25.5831 -9.21378 -4.17616
1830 4 1 24.8997 -8.98389 -2.99968
1832 4 1 25.4517 -9.50511 -3.1265
3468 4 1 -8.98772 -7.64983 -3.08172
3562 4 1 -5.94798 -5.39945 -3.43698
3467 4 1 -7.96771 -7.14228 -3.2167
3465 4 1 -6.77452 -7.75499 -3.6238
3564 4 1 -5.253 -7.17057 -2.9501
3563 4 1 -5.28615 -6.03171 -2.7741
3589 4 1 2.19263 -8.05899 -4.44695
3578 4 1 2.05997 -6.25997 -3.17221
3577 4 1 1.34564 -7.18266 -2.80416
3579 4 1 2.4004 -6.43189 -4.35291
3580 4 1 2.89391 -7.41866 -4.75601
1796 4 1 15.2297 -7.4695 -4.45196
1797 4 1 15.3586 -6.52663 -5.31151
1800 4 1 18.0028 -6.72025 -4.8867
1802 4 1 18.4221 -6.05776 -3.97922
1801 4 1 17.2486 -6.32006 -3.97555
1803 4 1 18.5612 -5.56862 -2.81791
1806 4 1 19.7639 -5.81019 -2.81476
1807 4 1 19.3044 -6.88229 -2.89378
3561 4 1 -5.89023 -4.73532 -4.4217
3560 4 1 -4.83284 -4.59204 -5.14932
3557 4 1 -3.69599 -3.16611 -3.36827
3558 4 1 -3.3836 -3.76036 -4.36354
3559 4 1 -3.76558 -4.86659 -4.60948
3541 4 1 -8.8698 -0.950183 -3.39882
3550 4 1 -5.80221 -2.08814 -3.1113
3545 4 1 -7.6127 -0.898591 -2.90968
3547 4 1 -7.4017 -2.37094 -2.86781
3556 4 1 -3.50822 -1.97543 -3.3376
3555 4 1 -2.4674 -1.95445 -2.79575
2029 4 1 0.48667 -27.5908 -2.471
2031 4 1 2.28936 -28.5721 -2.32014
2030 4 1 1.09203 -28.6971 -2.4081
2034 4 1 2.42769 -28.6592 -1.27096
2033 4 1 3.26902 -28.2876 -2.07768
2046 4 1 4.63596 -27.5474 -1.25166
2035 4 1 3.32141 -28.0179 -0.888555
2044 4 1 5.48337 -27.6334 -0.0972646
2047 4 1 5.78826 -27.5977 -1.34492
2118 4 1 -12.6347 -24.8137 -0.30995
2100 4 1 -8.39337 -25.8187 -0.530741
2099 4 1 -8.0473 -26.2947 -1.59788
2093 4 1 -5.4445 -25.8492 -2.4101
2096 4 1 -6.78792 -26.368 -2.40384
2097 4 1 -7.70453 -25.7839 -1.75271
2091 4 1 -3.75269 -25.7133 -1.95623
2092 4 1 -4.85937 -25.2202 -1.6657
2090 4 1 -3.13214 -24.9817 -1.28208
2085 4 1 -1.95038 -24.3924 -2.61224
2007 4 1 -0.543975 -25.1138 -0.226549
2025 4 1 0.676275 -26.4071 -1.69227
2023 4 1 1.93949 -25.0461 -2.56794
2021 4 1 2.01687 -25.0215 -1.07395
2017 4 1 0.893653 -24.7322 -0.50777
2018 4 1 2.10176 -24.4964 -0.421587
2049 4 1 5.02113 -26.5597 -2.44551
2048 4 1 6.19756 -26.6462 -2.05151
2045 4 1 5.58228 -26.7797 -0.929062
1988 4 1 5.6408 -24.9528 -0.932704
1986 4 1 6.91269 -24.4032 -2.07167
2135 4 1 -19.4759 -21.5766 -0.453119
2133 4 1 -17.4905 -22.4623 -1.12372
2134 4 1 -18.3668 -21.8953 -0.516586
2102 4 1 -8.12356 -24.1411 -0.837845
2087 4 1 -2.80842 -23.6855 -1.23157
2089 4 1 -3.17898 -24.0937 -0.426317
2088 4 1 -3.94607 -23.261 -0.983627
2086 4 1 -2.46089 -23.2643 -2.31913
2083 4 1 -1.38426 -22.6412 -1.46949
2082 4 1 -1.31428 -22.1952 -2.60014
2084 4 1 -1.91398 -23.7251 -1.53595
2015 4 1 -1.07657 -23.4655 -0.626411
1992 4 1 1.91297 -23.4877 -0.743041
2016 4 1 0.14991 -23.7675 -0.747642
2022 4 1 2.02734 -24.1178 -1.92376
1994 4 1 2.2824 -22.1517 -0.112193
1990 4 1 4.19195 -23.1574 -0.700023
1989 4 1 4.95417 -23.9508 -1.08255
1991 4 1 2.96444 -23.0074 -0.732055
1987 4 1 5.90479 -24.0764 -1.68703
1968 4 1 10.6737 -23.9895 -2.26006
1964 4 1 12.1504 -23.1927 -2.64173
1966 4 1 10.8313 -22.9357 -2.03256
1963 4 1 13.3419 -23.113 -2.58473
1965 4 1 11.8487 -22.8708 -1.5111
1962 4 1 13.3408 -21.9026 -2.30758
2161 4 1 -19.5019 -19.7282 -0.45515
2138 4 1 -20.8591 -19.7534 -0.130777
2136 4 1 -20.1425 -20.6673 -0.0629487
2132 4 1 -18.2761 -21.496 -0.98432
2131 4 1 -17.4198 -20.601 -0.640506
2130 4 1 -16.5146 -21.0503 -0.0208094
1961 4 1 12.9658 -21.0337 -1.44224
1960 4 1 13.0516 -20.2951 -2.43132
2154 4 1 -23.1443 -17.5447 -0.636817
2158 4 1 -22.0264 -17.9544 -0.40376
2157 4 1 -23.1791 -18.0013 -0.195011
2155 4 1 -24.0512 -16.8867 -0.386638
2159 4 1 -21.1189 -18.61 -0.689372
2160 4 1 -19.9148 -18.6018 -0.856205
2162 4 1 -19.4411 -18.7729 -1.22438
2168 4 1 -19.6846 -16.236 -0.542071
2165 4 1 -20.1597 -16.6792 -1.54234
2163 4 1 -20.1011 -17.8407 -0.950916
2166 4 1 -19.6767 -17.1773 -0.647313
2164 4 1 -20.5527 -16.7637 -0.496654
2176 4 1 -20.4498 -13.922 -2.1923
2179 4 1 -20.4566 -13.5026 -1.7605
2175 4 1 -19.4842 -14.428 -2.6682
2170 4 1 -17.8081 -14.9797 -0.919893
2171 4 1 -17.6256 -14.201 -1.78909
2169 4 1 -18.782 -15.5692 -0.833358
2172 4 1 -18.708 -14.4521 -1.12874
2173 4 1 -18.17 -13.5842 -1.83998
2184 4 1 -21.5566 -12.895 -0.158661
2182 4 1 -20.2884 -12.5021 -1.52446
2180 4 1 -20.2641 -12.9584 -0.763973
2181 4 1 -21.3635 -13.0349 -1.26181
2183 4 1 -21.2022 -12.0751 -0.890756
2174 4 1 -19.1378 -13.3256 -2.54729
3486 4 1 -13.8582 -10.7988 -1.45266
1760 4 1 12.5846 -10.9091 -0.0728713
1764 4 1 13.255 -11.7431 -2.54694
1766 4 1 12.5281 -10.8929 -2.36009
1753 4 1 15.4104 -11.2828 -0.207011
1762 4 1 14.1412 -12.3632 -0.967911
1761 4 1 13.4665 -11.7073 -0.206579
1763 4 1 13.7346 -12.7836 -2.05252
1862 4 1 21.8563 -12.0373 -2.27133
3487 4 1 -13.5733 -10.7076 -0.303167
3485 4 1 -13.761 -9.62821 -1.03969
3484 4 1 -12.9105 -8.79159 -0.995758
3481 4 1 -12.8781 -8.43989 -0.440611
3472 4 1 -9.40133 -8.22711 -1.17597
3476 4 1 -10.4755 -8.23289 -2.19084
3565 4 1 -4.9387 -8.31239 -2.52444
3514 4 1 -5.22482 -8.90422 -0.113083
1757 4 1 13.2216 -9.74257 -0.0402321
1769 4 1 13.2661 -10.2726 -2.61807
1756 4 1 13.7837 -8.78269 -0.636275
1781 4 1 14.6441 -8.21826 -1.02489
1782 4 1 15.014 -8.14394 -2.11329
1754 4 1 14.9615 -10.2032 -0.586642
1750 4 1 16.0982 -10.0859 -0.0702105
1813 4 1 18.4506 -9.7155 -1.26893
1811 4 1 17.8957 -9.12241 -2.62299
1812 4 1 17.6354 -10.0938 -1.98932
1814 4 1 18.9906 -8.7795 -0.744953
1820 4 1 21.4656 -8.49607 -0.88062
1821 4 1 21.4607 -9.49284 -0.154719
1817 4 1 21.1975 -8.2793 -0.178546
1822 4 1 21.347 -10.4654 -0.806022
1823 4 1 21.5409 -9.67194 -1.71254
1826 4 1 22.3702 -9.28479 -1.89015
1827 4 1 23.4798 -9.1509 -2.2058
1825 4 1 21.8054 -10.3002 -2.16599
1824 4 1 22.1639 -10.4448 -0.987779
1829 4 1 23.763 -9.03871 -2.63561
1828 4 1 24.1444 -8.12391 -1.97565
1831 4 1 24.7873 -9.65579 -2.04388
3478 4 1 -12.3007 -7.528 -0.792312
3480 4 1 -11.8667 -7.98141 -0.87273
3479 4 1 -11.622 -7.18161 -1.67495
3477 4 1 -11.4433 -7.74531 -1.57711
3528 4 1 -10.8502 -5.83678 -0.278008
3474 4 1 -10.149 -6.80576 -2.60799
3475 4 1 -10.5001 -7.26919 -1.51623
3473 4 1 -9.39134 -7.18208 -1.79017
3471 4 1 -9.36922 -7.72361 -2.18764
3469 4 1 -8.20505 -6.86959 -2.6152
3470 4 1 -8.29656 -7.84318 -1.82841
3461 4 1 -6.63291 -6.06893 -1.09829
3466 4 1 -7.40119 -8.00171 -2.62817
3462 4 1 -6.37921 -6.04048 -2.30952
3463 4 1 -6.79181 -7.11946 -2.63089
3566 4 1 -4.12593 -7.68298 -1.86649
3568 4 1 -3.91778 -7.16945 -0.955476
3570 4 1 -2.70511 -5.69533 -0.0454377
3567 4 1 -3.08447 -7.12891 -1.86684
3569 4 1 -2.88746 -6.87447 -0.409155
3575 4 1 -0.134635 -6.04895 -1.69903
3574 4 1 -0.59076 -6.05167 -0.690137
3572 4 1 -2.07627 -5.75106 -2.40421
3571 4 1 -2.3133 -5.57725 -1.2508
3573 4 1 -1.4832 -5.56509 -1.37222
3576 4 1 0.523761 -7.07408 -1.83441
1773 4 1 12.2807 -7.03996 -2.50488
1772 4 1 12.9938 -8.01013 -2.29074
1774 4 1 13.3462 -6.72842 -2.26502
1777 4 1 14.4494 -6.28503 -1.95965
1776 4 1 14.2288 -7.48808 -2.07737
1775 4 1 14.5468 -6.2744 -2.20341
1780 4 1 14.2425 -7.09994 -1.10529
1779 4 1 14.1515 -5.87674 -1.03848
1808 4 1 18.7726 -7.8276 -2.42302
1804 4 1 19.5119 -6.11617 -2.45666
1819 4 1 20.524 -7.91033 -0.446784
3537 4 1 -8.71309 -4.30019 -1.17552
3457 4 1 -5.58753 -4.242 -0.486771
3551 4 1 -5.56038 -3.11587 -2.49914
3460 4 1 -7.07338 -5.01392 -0.575116
3458 4 1 -6.36721 -5.06649 -0.774147
3538 4 1 -7.91013 -3.41751 -1.31594
3454 4 1 -4.44944 -4.2772 -0.682151
3453 4 1 -3.62887 -4.96932 -0.150618
3456 4 1 -4.52906 -4.74108 -0.784604
3552 4 1 -4.48262 -3.0499 -2.0405
3455 4 1 -3.76448 -5.04426 -0.020693
3553 4 1 -3.33067 -3.143 -2.34262
1778 4 1 14.3883 -5.07113 -1.98123
1805 4 1 19.5139 -5.02836 -2.02846
3539 4 1 -8.16734 -2.56899 -2.12586
3542 4 1 -8.3244 -0.416147 -2.4134
3540 4 1 -8.67327 -1.45003 -2.26841
3544 4 1 -8.56685 -0.443003 -2.36851
3543 4 1 -7.74856 -1.27853 -1.96742
3549 4 1 -6.3777 -1.71893 -2.04326
3546 4 1 -7.14437 -1.62376 -2.02712
3548 4 1 -7.01684 -2.65018 -1.80693
3554 4 1 -3.00884 -2.20224 -1.708
2037 4 1 2.36579 -27.1377 0.660186
2041 4 1 4.78278 -28.4502 0.653973
2040 4 1 5.3299 -27.4269 1.09882
2036 4 1 3.34041 -27.8466 0.311061
2043 4 1 5.78513 -28.6267 0.553113
2042 4 1 5.3926 -27.5577 0.0473267
2113 4 1 -10.7778 -26.3931 1.24254
2122 4 1 -12.9817 -24.4094 1.20297
2114 4 1 -11.7717 -26.5883 0.567715
2111 4 1 -10.9393 -24.5295 1.15179
2119 4 1 -13.1972 -25.6959 0.219778
2115 4 1 -12.3225 -26.6157 1.62599
2121 4 1 -12.2862 -25.1222 1.92995
2116 4 1 -11.4262 -25.7688 1.39943
2120 4 1 -12.3756 -24.9983 0.725579
2117 4 1 -12.3019 -25.155 0.756348
2109 4 1 -10.4786 -24.428 1.10675
2108 4 1 -9.3729 -24.439 1.39608
2107 4 1 -8.28359 -24.9015 1.71868
2112 4 1 -10.0996 -25.3259 1.22279
2101 4 1 -7.90603 -24.9079 0.113722
2008 4 1 -1.4485 -25.7607 0.119279
2006 4 1 -0.046195 -25.4841 0.767686
2005 4 1 -0.362648 -26.0169 1.85797
2013 4 1 -1.46524 -24.6659 1.164
2011 4 1 -1.04016 -25.0681 1.05366
2009 4 1 -1.25282 -26.3633 1.20338
2010 4 1 -1.40618 -25.7973 0.103875
2004 4 1 0.561878 -26.4144 1.26618
2002 4 1 1.16019 -24.7668 1.91514
2003 4 1 1.5523 -25.7964 1.64323
2001 4 1 2.07221 -25.094 1.15607
2020 4 1 1.97979 -24.7496 0.0926216
2038 4 1 3.41175 -26.5436 0.815225
2039 4 1 4.6044 -26.5189 0.839898
2125 4 1 -14.8692 -22.1405 2.0432
2124 4 1 -13.8706 -22.6489 1.59921
2123 4 1 -13.9833 -23.8086 1.50556
2126 4 1 -14.3508 -22.7701 1.0898
2129 4 1 -15.9268 -21.5414 0.894181
2127 4 1 -14.6286 -21.7374 0.551638
2110 4 1 -11.1279 -23.3902 1.2636
2104 4 1 -8.28054 -24.223 0.795036
2106 4 1 -8.45285 -24.0226 0.914086
2103 4 1 -7.66654 -23.5205 0.0820054
2105 4 1 -7.40813 -23.4712 1.02025
2014 4 1 -1.22408 -23.5909 0.560297
2012 4 1 -0.566835 -24.0687 1.65111
2000 4 1 2.15861 -23.9473 1.4504
1999 4 1 2.52116 -23.1219 2.33129
1993 4 1 1.56775 -22.9241 0.268227
1995 4 1 2.74514 -22.6101 0.900663
2019 4 1 2.83515 -24.0504 0.437268
1997 4 1 3.37029 -23.5676 2.65875
1996 4 1 3.62466 -23.1916 1.53416
2140 4 1 -19.8106 -19.4637 1.57591
2137 4 1 -20.714 -20.4034 0.937873
2139 4 1 -20.0889 -20.0879 0.65283
2128 4 1 -14.9761 -21.2849 1.56507
2156 4 1 -23.4776 -17.1152 0.618732
2150 4 1 -22.4834 -17.4413 2.43602
2151 4 1 -23.2788 -17.599 1.5602
2149 4 1 -22.6654 -16.4336 1.76473
2152 4 1 -22.0869 -17.5218 1.36146
2153 4 1 -22.4398 -17.2636 0.23307
2148 4 1 -22.5526 -17.3849 2.51591
2167 4 1 -19.5914 -16.6773 0.525836
2188 4 1 -19.7363 -13.6036 0.576593
2210 4 1 -22.6427 -11.11 2.44835
2186 4 1 -20.2583 -11.8446 0.964242
2187 4 1 -20.7499 -12.9275 0.876588
2185 4 1 -21.3159 -12.4745 0.928472
2191 4 1 -19.4772 -12.8282 2.13998
2189 4 1 -20.1584 -12.534 0.395908
2190 4 1 -19.3094 -12.1431 1.17177
3493 4 1 -9.81027 -10.8223 2.50977
1752 4 1 15.5949 -11.1871 0.922692
3488 4 1 -13.8436 -10.3241 0.823069
3491 4 1 -11.7964 -10.3519 1.88829
3489 4 1 -12.7598 -9.88384 0.894362
3490 4 1 -12.1391 -9.30187 1.58928
3483 4 1 -12.6439 -8.93577 0.243894
3492 4 1 -10.6398 -10.4004 1.82131
3523 4 1 -9.40746 -8.84144 2.08267
3521 4 1 -8.69714 -8.35747 1.67003
3520 4 1 -9.46511 -9.31003 1.45793
3522 4 1 -8.32916 -9.45774 2.03191
3519 4 1 -8.38318 -8.72506 1.46205
3516 4 1 -7.51344 -8.86339 0.262426
3511 4 1 -5.72497 -9.94268 1.84666
3517 4 1 -7.9189 -10.0189 0.368487
3518 4 1 -7.45163 -8.93224 0.689392
3515 4 1 -6.35028 -9.25788 0.247341
3512 4 1 -4.95465 -9.09995 2.09262
3513 4 1 -5.29567 -9.4067 0.925728
1759 4 1 12.256 -10.2425 0.839247
1758 4 1 13.3844 -9.80096 1.18545
1749 4 1 15.9315 -9.4007 0.918159
1751 4 1 15.0269 -10.2383 0.53044
1747 4 1 15.2082 -8.48704 1.92344
1748 4 1 15.4209 -8.40965 0.665868
1755 4 1 14.261 -9.41366 0.169377
1745 4 1 16.8802 -8.44358 1.73699
1816 4 1 20.1841 -8.19711 0.424343
1818 4 1 20.268 -8.88462 0.150446
1815 4 1 19.7172 -9.28122 0.090676
3526 4 1 -10.8005 -7.63084 1.36055
3482 4 1 -13.0934 -7.85333 0.664453
3527 4 1 -10.6177 -6.56899 0.694512
3529 4 1 -10.6532 -6.68626 0.501974
3525 4 1 -10.2734 -7.96085 2.3728
3530 4 1 -10.5823 -5.67127 1.01556
3459 4 1 -6.55334 -5.68864 0.278358
3450 4 1 -4.8804 -5.7138 2.41959
3452 4 1 -3.7809 -5.53157 0.88818
1746 4 1 15.9848 -7.93908 1.18958
1744 4 1 17.5188 -7.50887 1.96334
1738 4 1 17.8442 -6.22196 2.51364
1736 4 1 17.105 -5.40815 2.65713
3532 4 1 -9.47306 -4.2418 1.28049
3531 4 1 -9.63912 -5.20101 0.512155
3534 4 1 -8.55189 -4.28497 0.0984913
3536 4 1 -8.58694 -4.43748 0.0601731
3533 4 1 -8.88883 -5.22343 0.898743
3535 4 1 -9.42067 -3.51433 0.0300994
3449 4 1 -5.38456 -4.55172 2.43829
3451 4 1 -4.36792 -4.89226 1.6682
2569 4 1 16.4421 -0.881445 2.04276
1998 4 1 3.09058 -22.4491 3.03376
2142 4 1 -20.2984 -19.0688 3.91128
2141 4 1 -20.2054 -19.4095 2.72426
2147 4 1 -21.8733 -18.0603 3.33894
2143 4 1 -19.9775 -17.9616 3.44167
2144 4 1 -20.7338 -17.5724 4.38297
2146 4 1 -21.1889 -17.2119 3.85817
2145 4 1 -21.5283 -16.8084 4.85356
2194 4 1 -20.338 -14.0334 4.36346
2195 4 1 -19.9084 -14.7434 5.33764
2192 4 1 -19.562 -13.8573 2.87844
2208 4 1 -23.4878 -11.0608 4.43533
2211 4 1 -22.3897 -10.8005 3.62706
2213 4 1 -21.5775 -11.1229 5.11712
2206 4 1 -23.3317 -12.2594 4.94144
2205 4 1 -24.1669 -13.1185 5.14223
2193 4 1 -20.387 -13.2216 3.49217
2216 4 1 -21.4065 -13.2318 5.35067
2212 4 1 -21.2492 -10.9903 3.95207
2215 4 1 -20.995 -12.1752 5.12112
2218 4 1 -19.4732 -12.402 5.2995
3497 4 1 -10.7045 -10.8184 5.03683
3498 4 1 -10.1086 -11.0802 3.96417
3494 4 1 -10.1469 -11.7421 3.19573
3499 4 1 -9.71537 -11.1588 5.10362
2209 4 1 -22.7277 -10.7347 3.53693
3524 4 1 -9.36603 -8.28715 3.12024
3496 4 1 -9.79598 -9.99553 4.68353
3495 4 1 -9.90574 -10.7641 3.7119
3508 4 1 -5.80685 -9.53476 3.82203
3510 4 1 -6.08477 -10.524 2.84825
3506 4 1 -6.6187 -9.14344 4.33629
3507 4 1 -6.57723 -10.3501 4.199
3504 4 1 -6.26132 -10.0301 5.37218
3509 4 1 -5.21001 -9.73073 2.76594
1742 4 1 18.1005 -8.42712 3.68406
2241 4 1 -18.3673 -5.54265 4.14918
1737 4 1 16.7495 -6.48566 2.95325
1739 4 1 18.0729 -7.09116 3.39513
1743 4 1 17.2636 -7.93626 3.00621
1741 4 1 17.8547 -7.54577 2.7527
1735 4 1 16.7304 -5.62987 3.7324
1740 4 1 17.0763 -6.60755 2.82331
2242 4 1 -19.1593 -4.93012 3.59567
2243 4 1 -20.3284 -5.11589 3.56222
2244 4 1 -20.0841 -4.73789 4.66856
2240 4 1 -17.3762 -5.01259 4.6403
3446 4 1 -6.62511 -3.21027 4.56349
3448 4 1 -5.89335 -4.89974 3.51074
3447 4 1 -5.72611 -3.78798 4.10295
1732 4 1 15.9016 -3.80153 3.85128
1731 4 1 15.3435 -2.85113 4.43845
1734 4 1 16.7642 -4.99488 2.74341
1733 4 1 16.51 -4.80768 3.86898
3438 4 1 -8.46953 -0.331605 4.85793
3440 4 1 -8.25163 -1.31964 4.54529
3434 4 1 -6.28557 -0.293768 4.70372
3441 4 1 -7.8578 -2.0387 5.3421
3444 4 1 -5.82129 -2.07423 5.06927
3439 4 1 -7.89734 -0.441405 3.84731
2527 4 1 9.17777 -0.0538724 2.93512
2529 4 1 10.4496 -1.53693 4.07568
2528 4 1 9.87701 -0.565597 3.69381
2530 4 1 11.6792 -1.66374 4.13396
2533 4 1 12.961 -1.01139 4.14665
2531 4 1 12.3846 -2.41782 3.53894
2532 4 1 13.3352 -1.59453 3.29035
2534 4 1 13.4625 -0.224631 3.54047
1730 4 1 14.8329 -1.81228 4.71666
2574 4 1 17.8181 -0.825455 4.86641
2571 4 1 17.3233 -0.841681 3.71951
2570 4 1 16.5227 -1.42157 3.08251
2572 4 1 17.648 -1.03962 4.89431
2575 4 1 17.223 -1.73739 5.27789
2199 4 1 -22.1302 -14.8107 6.30865
2201 4 1 -22.3158 -15.4615 6.68895
2202 4 1 -23.25 -14.8087 7.16796
2203 4 1 -23.395 -13.6171 7.23603
2196 4 1 -20.6938 -15.4137 6.02221
2197 4 1 -20.7338 -16.0396 7.09353
2200 4 1 -21.2439 -15.0965 7.12003
2198 4 1 -21.202 -15.6193 6.05544
2207 4 1 -22.8193 -11.3141 5.46314
2204 4 1 -23.5188 -13.0224 6.17718
2217 4 1 -20.5227 -12.6273 5.93394
2219 4 1 -20.0604 -12.4115 6.42062
2220 4 1 -19.6859 -11.3166 6.79491
2214 4 1 -21.0317 -11.6057 6.1239
2223 4 1 -19.4785 -11.1565 7.29509
2224 4 1 -18.6285 -10.88 8.06582
2229 4 1 -20.6747 -9.91122 6.37676
2228 4 1 -20.492 -10.6682 7.34706
2221 4 1 -19.8154 -10.5823 5.77254
2230 4 1 -20.2795 -9.10145 7.24221
2222 4 1 -19.122 -10.1368 6.63416
2232 4 1 -19.0757 -8.99915 7.29124
3500 4 1 -9.80307 -10.7454 6.17302
3501 4 1 -8.74279 -10.6391 6.70518
3505 4 1 -6.39214 -8.89698 5.56274
3503 4 1 -7.001 -10.7474 5.89939
3502 4 1 -7.61331 -10.1265 6.70901
2235 4 1 -19.695 -7.89526 7.00126
2234 4 1 -19.4644 -6.95771 7.75354
2253 4 1 -20.0822 -5.39051 6.96812
2238 4 1 -18.2916 -5.67864 6.50328
2233 4 1 -18.7736 -7.99116 7.81646
2237 4 1 -18.7668 -6.67528 7.14582
2236 4 1 -18.5331 -7.77929 6.60003
2246 4 1 -19.4763 -4.79638 6.40964
2245 4 1 -20.2794 -5.27571 5.75392
2247 4 1 -19.2024 -4.88035 7.52017
2239 4 1 -17.6276 -4.99283 5.85674
2250 4 1 -18.1913 -4.30406 7.8099
3445 4 1 -5.80811 -3.23264 5.42353
3442 4 1 -7.08891 -2.11696 6.28288
3443 4 1 -5.8818 -1.95437 6.2487
1726 4 1 12.7782 -0.361983 7.27014
1725 4 1 11.8942 -0.963394 7.60434
1729 4 1 15.4551 -1.20935 5.51923
1728 4 1 14.8296 -1.30182 6.51312
1727 4 1 13.8979 -0.55039 6.80112
2578 4 1 16.6294 -0.156195 7.18365
2577 4 1 17.79 -0.0831807 6.88996
2576 4 1 17.2179 -1.02408 6.32229
2573 4 1 18.3178 -1.29823 5.80266
2227 4 1 -20.1488 -11.2617 8.353
2226 4 1 -19.0282 -11.5521 8.30199
2225 4 1 -18.6558 -10.9418 9.30548
2231 4 1 -19.7601 -8.69701 8.23961
2257 4 3 -21.9855 -5.90661 9.16871
2255 4 1 -21.2481 -5.49616 8.85153
2252 4 1 -19.6897 -5.55586 8.08812
2254 4 1 -20.2878 -5.79102 8.10307
2256 4 1 -22.2269 -4.9071 8.45883
2259 4 1 -22.5023 -5.2471 9.8418
2258 4 1 -21.7142 -4.73093 9.24487
2261 4 1 -21.6717 -5.32876 10.1651
2248 4 1 -19.0257 -4.02993 8.21822
2251 4 1 -18.5135 -5.37481 8.169
2249 4 1 -17.9851 -3.62436 8.7819
1724 4 1 11.9263 -0.34401 8.6104
1723 4 1 12.5292 -0.46757 9.59964
1722 4 1 12.1284 -1.05709 10.553
2593 4 1 15.7094 -1.07659 9.79801
2594 4 1 15.0085 -0.396711 10.597
2592 4 1 16.8216 -0.85816 9.5054
2591 4 1 16.792 -0.549855 10.6743
2262 4 1 -22.0352 -4.58006 11.0935
2260 4 1 -22.3278 -4.5684 10.803
2263 4 1 -22.3612 -4.07784 12.1486
2264 4 1 -22.1766 -4.47039 13.286
1703 4 10 7.13033 -2.82313 12.4393
1710 4 1 8.77286 -2.93276 12.4157
1714 4 1 10.8076 -3.00689 12.1196
2599 4 1 15.975 -2.91954 13.039
2602 4 1 14.7309 -3.16894 12.721
2269 4 1 -23.822 -1.78574 13.2129
2273 4 1 -20.794 -1.22458 13.4547
1702 4 10 7.13131 -2.18319 11.4365
1704 4 10 7.21192 -2.17194 11.3629
1706 4 1 7.59536 -1.29459 13.1203
1713 4 1 10.4187 -1.90408 12.1133
1712 4 1 9.85154 -1.65466 11.0819
1711 4 1 8.9473 -2.46421 11.3677
1707 4 1 8.09975 -2.34425 13.1832
1705 4 1 8.10125 -1.91202 12.1368
1709 4 1 9.18073 -1.91605 13.0095
1716 4 1 10.2881 -0.961859 12.7314
1715 4 1 10.7567 -1.77504 12.0266
1719 4 1 11.4225 -0.0707884 11.9305
1717 4 1 11.1706 -0.395924 12.2728
1721 4 1 11.042 -0.911067 10.9553
1718 4 1 12.3321 -0.187803 12.6054
2590 4 1 15.879 -1.3276 10.8534
2601 4 1 15.5003 -2.20953 13.1729
2597 4 1 15.7941 -1.31286 12.2527
2596 4 1 14.8967 -0.429918 12.2649
2604 4 1 14.5409 -1.59411 13.2477
2598 4 1 16.5815 -1.87891 12.9156
2589 4 1 16.3904 -0.496439 11.4802
2600 4 1 16.5908 -1.95252 13.3015
2265 4 1 -22.6148 -3.73553 14.1656
2267 4 1 -23.6577 -2.9888 13.4813
2266 4 1 -23.5498 -3.12392 14.6599
2275 4 1 -21.8463 -0.544473 14.544
2274 4 1 -22.0375 -1.29401 13.6759
2268 4 1 -22.7505 -2.2421 13.4737
2270 4 1 -23.641 -0.628156 13.4634
2271 4 1 -22.8129 -0.633436 14.3514
2277 4 1 -23.5965 -0.238362 14.8007
2279 4 1 -23.9957 -0.812173 15.0497
2272 4 1 -21.9142 -1.11015 13.6527
2280 4 1 -22.98 -1.18972 15.5325
1708 4 1 8.37229 -1.29668 13.5756
2608 4 1 15.2715 -0.900121 15.9205
2609 4 1 15.5686 -0.12926 15.0009
2603 4 1 14.3621 -2.62699 13.7345
2605 4 1 14.3887 -0.860675 14.142
2606 4 1 15.2281 -1.16843 14.9375
2610 4 1 16.6975 -0.655733 14.9008
2607 4 1 16.2808 -0.673885 15.1954
2283 4 1 -22.7512 -0.409137 16.6172
2284 4 1 -21.7686 -0.593112 17.2958
2281 4 1 -22.1637 -0.709682 16.227
3285 4 1 3.26098 19.652 -10.9983
3283 4 1 2.6417 20.3669 -10.1267
3282 4 1 2.17121 19.8952 -9.19753
3281 4 1 1.17528 20.4182 -8.73054
3284 4 1 3.14016 19.2133 -9.85946
3286 4 1 3.88734 19.5562 -10.0511
3287 4 1 3.15953 19.5832 -9.1128
3288 4 1 3.66376 20.6246 -8.98852
3292 4 1 2.84802 21.3545 -8.25854
3290 4 1 3.64175 20.2639 -9.20684
3263 4 1 -3.19719 21.3968 -5.42196
3264 4 1 -3.22261 20.2706 -5.62347
3280 4 1 0.591915 21.1483 -7.86257
3279 4 1 0.870416 20.0316 -7.56165
3278 4 1 0.0970237 20.0881 -6.70817
3274 4 1 1.27186 20.1342 -5.73635
3277 4 1 1.21877 19.8124 -6.26767
3272 4 1 0.262589 20.7831 -5.61741
3289 4 1 3.13522 20.1885 -8.03728
3296 4 1 3.79969 19.9378 -6.60817
3291 4 1 3.62923 20.558 -8.06517
3295 4 1 4.84738 19.52 -7.07442
3294 4 1 4.30877 20.6608 -7.13539
3297 4 1 4.18751 19.9819 -5.54281
3298 4 1 3.61916 21.0426 -5.43228
3293 4 1 3.6026 21.5427 -7.30513
3266 4 1 -3.05203 19.1011 -4.25838
3270 4 1 -0.811369 19.9842 -3.71661
3267 4 1 -2.32187 20.0306 -4.4356
3269 4 1 -0.579202 18.9073 -4.24545
3268 4 1 -1.21576 19.8264 -4.78459
3265 4 1 -2.28967 19.8202 -4.94303
3276 4 1 1.69931 19.5519 -5.16244
3271 4 1 0.0848401 20.3053 -4.52347
3275 4 1 2.00866 20.6246 -4.95682
3273 4 1 1.36669 21.1818 -5.29774
3261 4 1 -2.93339 22.2433 -3.53446
3262 4 1 -3.53452 22.2152 -4.52511
3300 4 1 4.36483 21.7695 -3.60069
3301 4 1 4.25487 21.6457 -4.85071
3299 4 1 3.51733 21.6709 -4.45618
3302 4 1 4.62812 22.4074 -3.95286
3304 4 1 2.82319 23.5799 -2.95774
3303 4 1 3.82742 22.8775 -3.1855
3371 4 1 5.07399 12.4984 -0.0232504
3232 4 1 -7.18499 19.8031 -0.489471
3230 4 1 -5.64315 20.5834 -2.0307
3231 4 1 -6.43312 20.0791 -1.34512
3257 4 1 -2.87382 21.3029 -0.445576
3259 4 1 -2.75165 21.2582 -1.39574
3311 4 1 -0.76309 20.1646 -0.808253
3310 4 1 -0.931853 21.2638 -1.36807
3312 4 1 0.278954 20.7952 -0.905399
3225 4 1 -5.50908 23.4844 -2.22196
3227 4 1 -5.64406 22.8332 -2.18033
3229 4 1 -6.35953 21.5535 -1.77453
3226 4 1 -6.17016 23.2345 -1.25684
3258 4 1 -3.39619 22.1675 -1.11541
3255 4 1 -3.38228 23.5636 -0.331551
3240 4 1 -4.4398 22.4528 -0.505453
3256 4 1 -2.90864 22.4508 -0.351877
3238 4 1 -5.29392 21.9471 -0.619625
3260 4 1 -3.11495 21.9655 -2.34274
3228 4 1 -5.30489 21.7273 -2.34162
3222 4 1 -4.84085 23.5492 -1.39278
3314 4 1 -1.06442 22.7108 -0.706189
3308 4 1 -0.753827 23.1704 -2.3451
3309 4 1 -0.326079 22.2055 -1.8633
3313 4 1 0.0102327 22.0165 -0.850275
3306 4 1 0.803389 23.7064 -1.88249
3307 4 1 0.313571 22.669 -2.05706
3305 4 1 1.64458 23.584 -2.65877
3244 4 1 -5.79088 25.6718 -0.0168668
3243 4 1 -6.22627 24.7624 -0.690284
3218 4 1 -6.01629 26.8938 -2.18876
3224 4 1 -6.18744 24.5106 -1.84159
3220 4 1 -4.53601 25.2911 -1.93329
3221 4 1 -5.2624 24.6736 -1.22827
3219 4 1 -4.90388 26.4951 -2.15247
3223 4 1 -5.34447 24.5451 -1.01159
3217 4 1 -5.42997 27.7147 -1.47832
3216 4 1 -5.31742 27.3479 -0.35171
2512 4 1 6.02551 0.439655 2.38167
2509 4 1 5.50186 1.81111 0.684707
2510 4 1 6.51636 1.29387 0.278893
2506 4 1 5.6867 2.41962 0.662341
2511 4 1 6.13574 0.958734 1.37265
2507 4 1 5.85731 2.58839 1.87203
2526 4 1 9.45779 1.00574 2.54326
2541 4 1 13.203 1.23044 2.54979
2540 4 1 14.2916 1.49669 2.04483
2539 4 1 14.2143 0.414373 1.47146
2538 4 1 14.0303 1.16865 2.30061
2567 4 1 17.4094 1.11138 2.50244
2568 4 1 16.7814 0.0653176 2.64217
2505 4 1 5.55718 3.53029 0.796952
2501 4 1 6.19521 4.73785 2.05613
2504 4 1 5.63792 3.91919 1.89745
2508 4 1 5.90049 2.96033 0.712948
2500 4 1 6.46966 4.96688 0.829767
2543 4 1 12.679 2.93196 1.7453
2545 4 1 12.8519 2.84038 2.11538
2544 4 1 13.5362 3.67777 1.53684
2547 4 1 14.2886 3.9205 2.5858
2494 4 1 4.89595 7.79959 2.35728
2499 4 1 7.22683 5.60964 0.141061
2498 4 1 7.2279 6.37502 1.03594
2495 4 1 5.74135 7.12469 1.85732
2497 4 1 6.19792 5.89925 0.656877
2496 4 1 5.42249 6.04918 1.49001
3378 4 1 1.57013 10.574 1.28742
3379 4 1 2.07804 9.54444 1.59221
3382 4 1 2.05051 9.29474 1.9694
3380 4 1 1.18937 8.9851 2.25588
2493 4 1 4.20074 8.69896 2.3382
2490 4 1 5.26725 9.93039 2.44878
2485 4 1 6.95937 8.48603 2.41273
2483 4 1 7.91753 8.14428 2.68534
3377 4 1 2.63077 10.924 1.68346
3376 4 1 3.4752 10.9427 0.860393
3374 4 1 3.48065 12.4563 0.220428
3375 4 1 4.33918 11.589 0.448606
3373 4 1 3.17007 11.4874 0.903134
3372 4 1 4.0341 12.2609 0.443414
3367 4 1 6.39811 13.3457 2.28298
3370 4 1 6.10065 12.7498 0.617901
2869 4 1 15.9502 13.4424 2.11709
2877 4 1 18.5911 12.8186 2.54039
2878 4 1 18.2124 11.6965 2.48324
2876 4 1 17.5928 12.9177 2.00784
2913 4 1 22.0239 12.4689 1.16348
2914 4 1 22.7384 12.4277 2.05799
2912 4 1 21.9026 12.0599 2.30124
2920 4 1 26.4871 12.2098 2.67858
3368 4 1 6.1122 14.0217 1.38674
3369 4 1 5.9818 13.8127 0.250288
2866 4 1 15.323 15.6063 2.54813
2868 4 1 15.9149 14.5703 2.50253
2871 4 1 15.8073 13.6739 1.88075
2875 4 1 17.9266 13.9933 1.69504
2873 4 1 16.974 13.7664 0.950703
2874 4 1 17.8524 14.5548 0.567325
2872 4 1 16.3248 14.6698 1.21545
3051 4 1 18.748 16.2501 2.11451
3052 4 1 18.2483 17.3434 2.11438
3047 4 1 19.8941 18.2736 1.69584
3048 4 1 19.4572 17.0987 1.46558
3049 4 1 19.949 16.5151 2.37912
3040 4 1 21.1404 18.5879 0.793464
3237 4 1 -5.71053 21.1147 0.151952
3235 4 1 -6.5782 21.4224 1.46265
3234 4 1 -7.43584 20.5224 1.61329
3236 4 1 -6.06314 20.4436 1.12339
3233 4 1 -6.99615 20.545 0.449299
3239 4 1 -4.55584 21.4521 0.134685
3316 4 1 -0.819087 21.3407 1.10463
3340 4 1 6.84494 19.7537 1.80523
3339 4 1 7.60613 20.5762 2.26568
3029 4 1 16.0464 20.1593 2.41792
3026 4 1 13.8821 20.6832 1.70773
3028 4 1 15.1839 21.0117 2.47457
3034 4 1 17.0408 21.2143 1.35234
3035 4 1 18.1487 21.0751 0.893326
3032 4 1 16.5604 19.3987 2.29541
3033 4 1 17.0069 20.5204 2.33196
3042 4 1 20.4834 18.8545 1.08254
3041 4 1 21.3634 19.6874 1.02085
3045 4 1 19.4473 19.7906 2.54596
3046 4 1 19.0848 19.1963 1.60291
3043 4 1 19.8937 19.957 1.21823
3038 4 1 20.6992 20.1019 0.155988
3037 4 1 19.9106 20.858 0.450964
3036 4 1 19.2176 21.535 1.07831
3044 4 1 20.0873 20.7292 2.14587
3039 4 1 21.2326 19.6749 1.22712
3242 4 1 -5.64776 24.1393 0.153643
3241 4 1 -4.63349 23.5321 0.0941357
3315 4 1 -1.03684 21.8253 0.0184935
3318 4 1 1.50383 21.8677 1.20481
3317 4 1 0.256562 21.7906 1.37318
3321 4 1 1.97154 22.9274 2.39924
3319 4 1 1.40176 22.1754 2.39533
3320 4 1 1.11544 22.9227 1.55051
3323 4 1 2.50962 22.9576 2.04165
3324 4 1 2.7546 23.2129 0.884253
3334 4 1 6.97422 22.871 2.36442
3335 4 1 6.84272 21.7179 2.60948
3332 4 1 6.18007 23.0677 1.96182
3333 4 1 6.60227 21.9851 1.65795
3027 4 1 14.3441 21.7631 2.03601
3245 4 1 -6.21821 25.9947 0.994879
3246 4 1 -6.1951 25.64 2.21538
3254 4 1 -3.12024 24.5553 0.332491
3251 4 1 -3.87477 24.5361 0.862995
3250 4 1 -4.02043 25.1491 1.90633
3213 4 1 -3.01741 26.5875 1.53022
3252 4 1 -3.68502 25.6378 0.725266
3253 4 1 -2.52364 25.5043 0.716471
3325 4 1 2.93992 24.365 1.06496
3328 4 1 5.2175 24.6743 2.31782
3326 4 1 3.77457 24.3767 1.88801
3214 4 1 -3.12842 27.2657 0.582026
3215 4 1 -4.27859 27.2503 0.3174
3191 4 1 2.26435 28.1286 2.68474
3189 4 1 1.81673 27.8513 2.0038
3188 4 1 2.8257 27.9525 2.58403
3186 4 1 3.3924 28.1647 1.46025
3187 4 1 3.74225 27.2759 2.08245
3185 4 1 4.45559 28.7019 1.39349
3183 4 1 6.27524 28.0449 2.3844
3184 4 1 5.72131 28.6888 1.54349
3437 4 1 -8.282 0.768211 4.38947
3436 4 1 -7.2141 0.291866 4.786
3432 4 1 -5.38692 1.77452 5.19115
3435 4 1 -6.58866 0.273234 3.78976
3433 4 1 -5.50456 0.512545 5.04357
3431 4 1 -6.41441 2.29909 5.14542
2513 4 1 6.36204 0.973808 3.3708
2515 4 1 5.72729 0.693756 3.89531
2514 4 1 5.82682 1.8824 3.86242
2516 4 1 6.7788 1.19585 4.30516
2518 4 1 7.13157 2.3258 4.61175
2517 4 1 6.49911 2.11239 3.70381
2522 4 1 8.08467 2.53771 4.24778
2524 4 1 9.55139 1.82638 3.46814
2523 4 1 8.65813 2.52753 3.19229
2525 4 1 9.64006 0.61689 3.68571
2542 4 1 12.6403 2.20839 2.72566
2565 4 1 16.0913 0.237829 4.13312
2535 4 1 14.3808 0.413273 3.85164
2563 4 1 15.1695 0.000798584 5.3151
2536 4 1 14.7415 0.970818 2.82449
2537 4 1 13.6981 1.19605 3.44741
2564 4 1 16.3073 0.375659 5.33698
2562 4 1 16.2955 0.378914 4.91345
2561 4 1 17.1643 1.08783 5.33994
2560 4 1 18.0537 1.67186 4.71796
2566 4 1 17.0791 0.351585 3.42748
2559 4 1 19.0259 2.36004 5.0117
3429 4 1 -5.76294 3.05449 4.80747
3426 4 1 -3.84475 4.08114 4.3706
3425 4 1 -2.98197 3.88392 5.03206
3424 4 1 -2.02604 4.37669 5.37291
3423 4 1 -1.38181 5.29627 4.85521
2503 4 1 5.99449 3.88648 3.06437
2502 4 1 5.39134 4.88338 2.86859
2519 4 1 7.32294 3.43149 4.82893
2521 4 1 8.8288 2.90768 4.98474
2546 4 1 13.6609 2.93758 2.98752
2548 4 1 15.2876 4.60722 2.91364
2549 4 1 14.6418 5.05894 3.83176
2484 4 1 6.93938 7.38077 2.71049
2486 4 1 6.99154 7.69324 3.34185
2487 4 1 5.84005 7.31262 3.51271
2550 4 1 14.9467 5.44262 4.96417
2895 4 1 21.1783 7.67718 4.91311
2894 4 1 21.0378 8.04608 3.7476
2896 4 1 22.3089 7.61471 5.06384
3386 4 1 1.72279 9.18862 4.53349
3388 4 1 0.482532 10.2365 5.18394
3385 4 1 1.50872 8.13325 5.12081
3383 4 1 2.10911 8.54112 2.98028
3381 4 1 1.47077 10.051 2.76166
3384 4 1 2.173 8.10188 4.1805
2489 4 1 4.97889 9.08661 3.22061
2492 4 1 4.40548 8.64899 3.45987
2445 4 1 4.22097 10.3035 5.33078
2446 4 1 4.57478 9.69938 4.45282
2447 4 1 4.95288 10.4532 5.21708
2448 4 1 4.45858 9.32309 5.05315
2491 4 1 5.45344 8.97367 3.07065
2488 4 1 6.00581 8.40316 3.04879
2449 4 1 5.40777 9.98276 4.85226
2480 4 1 8.90138 9.70626 4.2708
2482 4 1 8.3179 8.28877 3.71792
2481 4 1 9.29744 8.91999 3.4853
2479 4 1 9.39911 9.96701 3.14353
2477 4 1 9.72208 9.84853 4.33881
2475 4 1 10.3868 10.2358 5.11662
2472 4 1 10.1586 9.4629 5.2039
2893 4 1 21.228 9.21461 4.0673
2892 4 1 21.2151 10.2239 4.72639
3390 4 1 -0.455561 11.4167 5.01864
3389 4 1 0.337101 11.037 4.29547
2444 4 1 3.77177 11.3286 5.16884
3365 4 1 5.96181 12.7117 3.70304
3366 4 1 7.06216 12.9057 3.13101
2478 4 1 10.0397 10.7998 3.63589
2476 4 1 9.95579 11.0233 4.31066
2861 4 1 13.546 13.2794 4.31422
2881 4 1 18.6513 11.3716 3.97053
2879 4 1 18.7402 10.8775 3.04369
2882 4 1 17.9915 12.2734 3.63246
2883 4 1 17.983 12.4974 4.87572
2880 4 1 19.71 11.4376 3.4408
2889 4 1 20.1845 12.6992 4.78068
2890 4 1 20.707 12.0847 3.95491
2891 4 1 20.6025 10.9243 4.10123
2911 4 1 21.0568 12.4891 3.07791
2915 4 1 23.5255 12.7922 2.84939
2916 4 1 23.5302 11.776 3.63682
2910 4 1 22.1525 12.1774 3.34187
2905 4 1 22.5003 12.6638 4.74815
2909 4 1 22.2074 13.2266 2.77976
2906 4 1 22.8505 13.4199 3.80596
2904 4 1 23.5489 13.0854 4.31347
2917 4 1 24.4367 11.9263 4.27694
2918 4 1 25.477 12.1426 3.59181
2919 4 1 25.9305 13.174 3.13892
2921 4 1 26.0434 11.7745 3.62933
2926 4 1 25.0835 11.2512 4.88751
2922 4 1 26.4713 10.7733 4.0349
2923 4 1 25.6688 11.1014 4.8643
3363 4 1 5.11713 13.8939 5.14044
3364 4 1 5.10068 13.5584 3.96914
3362 4 1 5.26368 13.8624 3.91228
3361 4 1 4.85413 15.0316 3.72936
3360 4 1 4.33691 14.7838 4.78349
2860 4 1 13.2135 13.9095 5.26841
2845 4 1 15.9789 15.3689 4.57564
2865 4 1 14.7111 14.7365 3.05749
2863 4 1 14.7125 13.5405 4.12124
2864 4 1 13.9477 14.457 3.82979
2867 4 1 15.7303 15.0299 3.52809
2870 4 1 15.0163 13.7776 2.75752
2862 4 1 13.9395 14.3707 4.58894
2849 4 1 17.0004 14.4096 4.70498
2844 4 1 16.6913 15.9108 5.27147
3057 4 1 18.6019 15.5587 5.19486
3054 4 1 18.4571 16.0978 3.82893
2908 4 1 22.8613 13.5202 3.78253
2907 4 1 23.9098 13.4807 4.33569
2903 4 1 23.3345 13.7731 5.24277
3352 4 1 8.03446 17.9246 5.20827
3350 4 1 8.82101 17.8631 5.38082
3349 4 1 9.30966 16.8157 5.01435
3351 4 1 8.58129 17.5375 4.18237
3348 4 1 9.42483 17.8922 5.3712
3009 4 1 11.8304 18.206 4.56348
3011 4 1 11.2344 18.2063 3.47628
2836 4 1 12.8836 18.393 3.84083
2835 4 1 13.4065 18.5198 4.90415
2839 4 1 14.3364 17.5322 4.8624
2840 4 1 14.5603 17.3836 3.63177
2841 4 1 15.3152 16.585 3.8918
2837 4 1 13.7801 17.6734 3.65683
2838 4 1 14.9709 17.5781 3.81124
2833 4 1 14.3533 18.7632 5.35047
2842 4 1 16.298 16.4131 4.65371
3053 4 1 18.4456 17.1444 3.25294
3055 4 1 19.3808 16.3832 4.4247
3050 4 1 19.0565 17.2195 2.82813
3343 4 1 8.03453 19.409 2.89193
3354 4 1 6.93939 19.1214 5.06201
3341 4 1 7.61886 19.5903 2.72103
3342 4 1 7.7803 20.2015 3.76385
3345 4 1 7.92668 20.0985 4.35752
3338 4 1 7.86623 21.5071 3.04156
3337 4 1 6.98438 21.4004 3.84769
3346 4 1 8.79006 19.4503 3.75201
3347 4 1 8.9597 18.922 4.89343
3344 4 1 8.4992 19.1887 3.95728
3010 4 1 11.2942 19.1849 4.2295
3012 4 1 11.5019 19.3025 4.05484
3013 4 1 11.4533 20.4836 3.5498
3015 4 1 13.1482 21.2904 4.74046
3014 4 1 12.0328 20.6467 4.66863
3025 4 1 13.1873 20.6388 2.73092
3018 4 1 15.527 21.5355 4.86298
3031 4 1 15.6128 19.2106 2.91969
3021 4 1 14.292 20.6269 4.61719
3022 4 1 15.1631 20.9935 3.82637
3023 4 1 14.007 20.7373 3.40892
3030 4 1 16.2056 20.0043 3.59028
3322 4 1 2.87336 23.6358 2.96263
3330 4 1 4.49257 23.0038 3.0447
3336 4 1 6.15755 22.149 3.51284
3331 4 1 5.4986 22.3906 2.72275
3024 4 1 13.329 21.7196 3.23517
3016 4 1 13.8497 22.2407 4.35782
3017 4 1 14.9363 22.1537 4.00033
3020 4 1 15.0142 21.6528 4.75884
3249 4 1 -3.84649 25.5676 3.02913
3212 4 1 -2.78588 26.5362 2.76614
3248 4 1 -4.55553 24.791 3.6187
3247 4 1 -5.11159 25.4599 2.71046
3210 4 1 -3.19718 26.3721 4.65245
3209 4 1 -2.03722 26.3917 4.40425
3211 4 1 -2.44026 25.9812 3.77526
3329 4 1 4.4636 24.2308 3.12013
3327 4 1 4.20534 25.1493 2.7647
3207 4 1 -2.29843 27.892 5.05396
3208 4 1 -2.58716 27.3391 4.01164
3201 4 1 -0.702088 28.2859 5.3768
3190 4 1 1.12977 27.9753 2.94988
3192 4 1 1.90476 28.1899 3.88764
3197 4 1 0.905442 28.2395 4.83155
3196 4 1 2.12517 28.0588 5.0201
3194 4 1 1.67293 28.6622 4.29773
3193 4 1 2.71012 29.1164 3.72569
3181 4 1 5.93113 27.1825 3.94639
3182 4 1 6.8535 27.6065 3.31829
3180 4 1 6.28958 27.1567 5.06036
3430 4 1 -5.28227 2.23602 5.50672
2580 4 1 17.9536 1.31391 7.31503
2579 4 1 17.7529 0.244446 6.9322
2558 4 1 19.0246 2.51573 6.1935
3427 4 1 -3.89457 3.76891 5.55599
3428 4 1 -4.72353 2.99786 5.40546
3422 4 1 -1.31594 4.79036 5.97539
3419 4 1 -0.874434 5.23116 7.00705
2520 4 1 7.99531 2.98963 5.82446
2552 4 1 15.1968 5.30914 5.72828
2551 4 1 13.9904 5.25967 5.66022
2553 4 1 16.1317 5.01141 6.34026
2554 4 1 17.0845 4.32161 6.43464
2555 4 1 17.7463 5.31312 6.13253
2556 4 1 17.8645 4.17374 5.76317
2557 4 1 18.88 3.74942 6.26198
3414 4 1 -3.32967 7.46616 6.35858
3413 4 1 -4.34567 7.99032 6.32662
3415 4 1 -2.9915 7.61239 7.54797
3416 4 1 -2.80559 7.36616 6.40935
3421 4 1 -0.501132 5.66582 5.62887
3420 4 1 -1.50738 5.614 6.1873
3418 4 1 -0.655902 6.34295 6.67712
3417 4 1 -1.84396 6.73872 6.6615
3408 4 1 -5.82574 10.2337 6.66227
3410 4 1 -5.64374 9.89371 7.87993
3407 4 1 -4.66125 10.4864 7.05693
3411 4 1 -5.36044 8.94218 7.24014
3412 4 1 -4.29005 9.13072 6.6437
3403 4 1 -3.30049 10.4859 7.82977
3402 4 1 -2.16228 10.0179 7.81604
3392 4 1 -1.27748 10.6625 6.64091
3387 4 1 1.12282 9.28982 5.59005
2450 4 1 4.60809 9.28487 5.51471
2452 4 1 5.25187 9.89466 6.67081
2437 4 1 4.57496 10.6768 7.78875
2453 4 1 6.39377 9.69381 6.28106
2454 4 1 7.06607 10.5345 5.66472
2451 4 1 5.73364 9.62389 5.58806
2455 4 1 6.91041 9.35179 5.64349
2456 4 1 6.6829 9.84127 6.65536
2457 4 1 7.58964 9.33752 7.25463
2461 4 1 7.97801 10.6545 7.81171
2458 4 1 8.51691 9.34531 8.06164
2469 4 1 9.79216 10.5367 7.60477
2473 4 1 10.1766 9.76748 6.33417
2471 4 1 9.65539 10.1049 5.9922
2474 4 1 11.0868 10.4835 6.12376
2945 4 1 21.2325 10.7035 7.30585
2897 4 1 22.0427 8.74836 5.47233
2898 4 1 22.9886 8.28188 6.09836
2899 4 1 23.289 9.40661 5.94263
2900 4 1 22.9332 10.5159 5.47921
3409 4 1 -5.4044 11.0088 7.40932
3406 4 1 -4.10738 11.162 7.87723
3394 4 1 -2.45919 12.5613 7.42122
3393 4 1 -2.15444 11.5189 6.74373
3391 4 1 -1.4709 10.9357 5.52519
2443 4 1 3.01089 11.2136 6.05711
2442 4 1 4.18271 11.5706 5.77676
2441 4 1 3.614 11.5962 6.88639
2440 4 1 3.51662 12.5702 7.59362
2439 4 1 3.6503 11.9609 6.50485
2438 4 1 3.60345 10.887 7.06809
2463 4 1 7.23627 10.8595 7.56894
2466 4 1 9.54489 11.8425 5.42848
2468 4 1 9.32529 11.5548 7.18192
2467 4 1 9.16411 12.4738 6.35792
2470 4 1 9.53211 11.0802 6.564
2465 4 1 8.73155 11.887 6.36248
2464 4 1 8.37799 11.1848 7.16942
2858 4 1 11.6408 12.5003 6.19674
2859 4 1 12.4673 13.3398 6.17635
2884 4 1 18.125 11.9777 6.00735
2885 4 1 18.514 13.0561 6.3257
2887 4 1 18.6417 12.823 6.13845
2888 4 1 19.5236 13.2367 5.57374
2886 4 1 19.4743 13.3058 6.91509
2944 4 1 21.3026 11.6447 7.93708
2946 4 1 20.2408 11.4378 7.34247
2901 4 1 22.6003 11.6104 5.55421
2902 4 1 22.8566 12.7076 5.4278
2933 4 1 21.9464 13.425 7.21022
2934 4 1 22.8491 12.7065 7.40564
2925 4 1 26.0634 11.4724 5.58921
2927 4 1 24.498 11.8568 5.76155
2924 4 1 24.8964 11.7438 5.49862
2928 4 1 24.4792 12.996 6.31945
3359 4 1 5.00639 15.1736 5.71776
3358 4 1 6.18817 15.1434 6.07812
2857 4 1 12.0269 13.4858 6.7749
2856 4 1 13.0144 13.8674 7.31005
2848 4 1 16.0536 14.6551 5.3991
2847 4 1 15.8456 15.3561 6.36775
2855 4 1 13.7828 14.6304 7.36305
2853 4 1 14.8542 14.2211 7.37837
2852 4 1 15.963 13.9855 7.11917
2846 4 1 16.4546 15.9157 5.49066
2851 4 1 16.6069 14.3785 6.23131
2850 4 1 16.3235 13.612 5.39981
3058 4 1 18.4638 14.8772 6.16165
3060 4 1 18.4678 14.2497 6.65769
3062 4 1 17.6423 14.9853 7.81255
3061 4 1 18.7822 14.9845 7.51707
3059 4 1 19.5873 14.5528 6.50325
2931 4 1 22.3265 14.0752 6.03822
2930 4 1 23.4477 13.8033 6.42613
2932 4 1 23.0719 13.7162 6.97395
2929 4 1 24.5938 14.106 6.56201
3357 4 1 5.46364 16.1694 6.15745
3355 4 1 6.56365 18.1529 5.58923
3353 4 1 7.62065 18.7134 6.02702
3356 4 1 5.8948 17.1959 5.73333
3007 4 1 10.4779 17.9406 6.46037
3008 4 1 11.3389 17.9919 5.69776
3006 4 1 11.5318 18.3277 6.75374
3005 4 1 12.249 17.6871 7.4447
3004 4 1 11.4052 17.9334 6.66148
2843 4 1 15.5142 16.2719 5.50946
2834 4 1 13.7473 17.9303 5.96235
2831 4 1 15.3175 17.9015 6.81432
2832 4 1 14.2987 18.1812 6.3557
3056 4 1 18.7474 16.7297 5.42915
3003 4 1 11.2289 19.124 6.39374
3002 4 1 11.7419 20.247 6.42812
3001 4 1 11.84 21.3641 6.84655
3000 4 1 11.9271 20.9362 8.00761
2830 4 1 15.9783 18.9272 6.58962
2829 4 1 16.8246 19.2607 7.39276
3019 4 1 14.9534 22.1171 5.8419
3171 4 1 6.68293 25.5317 7.71506
3206 4 1 -1.56527 28.6833 5.57481
3205 4 1 -1.78863 27.685 6.27842
3204 4 1 -1.05212 28.0554 5.40931
3202 4 1 -0.227629 27.5336 6.02422
3203 4 1 -0.866632 28.49 6.48022
3199 4 1 0.888638 28.1783 5.96592
3198 4 1 1.88358 28.255 5.42321
3200 4 1 0.322314 29.0044 5.40481
3195 4 1 1.43808 28.8173 5.43391
3179 4 1 5.37878 27.2543 5.95467
3178 4 1 6.09787 27.0483 6.94314
2584 4 1 17.5236 0.377308 9.43219
2581 4 1 17.6217 1.91892 8.29294
2582 4 1 16.852 1.59035 9.14998
2583 4 1 17.5009 0.862472 8.38337
2587 4 1 16.4696 1.4762 10.1229
2585 4 1 17.6251 0.761492 10.6046
2422 4 1 5.78894 7.59371 10.4482
3404 4 1 -2.94657 10.4237 8.96429
3405 4 1 -3.76876 10.0001 8.27548
3401 4 1 -2.20934 10.6976 8.88473
2434 4 1 3.7848 10.2105 9.42999
2435 4 1 4.51944 10.0176 8.6202
2433 4 1 4.33507 10.3501 10.4453
2429 4 1 5.19209 9.6462 9.76828
2431 4 1 5.36495 9.41757 9.1759
2430 4 1 4.38273 8.73606 9.41717
2432 4 1 5.04429 9.37944 10.2943
2459 4 1 7.9652 8.33319 8.18232
2460 4 1 7.94988 9.50104 8.28602
2428 4 1 6.27889 9.48982 10.1347
2950 4 1 19.6681 10.6253 9.45607
2948 4 1 18.8517 10.3568 8.20423
2951 4 1 20.2031 10.4367 10.5076
3395 4 1 -3.34379 12.5463 8.19362
3397 4 1 -2.97411 12.7799 8.36743
3400 4 1 -1.97197 11.9188 8.80466
3398 4 1 -2.20611 12.3125 9.0856
3399 4 1 -1.3706 12.9408 8.43876
2436 4 1 5.2811 10.9811 8.72243
2462 4 1 7.47462 11.5727 8.43592
3085 4 1 9.6131 12.7128 9.76723
3081 4 1 12.8514 13.1649 9.82754
3080 4 1 13.1001 12.0431 9.7317
3084 4 1 10.7929 12.9505 9.74743
3082 4 1 11.7096 12.9388 9.61046
3077 4 1 14.1401 12.4424 9.86237
3076 4 1 15.1939 12.838 9.38486
3070 4 1 15.9671 13.3308 9.87928
2943 4 1 21.4824 12.5337 8.71816
2942 4 1 20.2633 12.3004 8.75405
2941 4 1 20.556 12.0992 9.97693
2938 4 1 21.2169 12.3149 9.87555
2947 4 1 19.4256 11.4042 8.29621
2940 4 1 20.6635 12.9503 9.1679
2949 4 1 19.7844 11.1455 8.39278
2939 4 1 20.4512 11.7781 9.1036
2937 4 1 21.8491 11.7148 9.13684
2936 4 1 22.9599 11.7751 9.44803
2935 4 1 22.5873 12.5161 8.50169
3396 4 1 -3.72618 13.6666 8.28313
3087 4 1 10.1701 13.6937 10.3044
3083 4 1 11.2349 13.5331 8.75095
2854 4 1 14.4205 14.7814 8.37243
3075 4 1 15.0329 13.9826 9.36243
3074 4 1 15.2201 13.9959 10.5572
3073 4 1 14.4388 13.972 9.64939
3072 4 1 15.3048 14.0588 10.3222
3066 4 1 18.0758 14.3096 9.79473
3068 4 1 17.1353 14.6554 9.67077
3069 4 1 16.7017 13.7103 9.04521
3067 4 1 17.1986 13.4768 9.4483
3063 4 1 18.5705 14.746 8.54656
3064 4 1 17.9831 14.1064 9.3962
3065 4 1 18.9647 14.6942 9.0401
2975 4 1 15.7221 17.8888 10.3506
2976 4 1 14.7735 17.4935 9.67192
2977 4 1 13.6662 17.9601 9.54285
2974 4 1 16.7875 17.32 10.6393
2827 4 1 16.2753 18.2332 9.20254
2828 4 1 16.9276 18.4339 8.14895
2825 4 1 17.7295 18.6193 9.60281
2999 4 1 11.79 20.5002 9.18361
2979 4 1 12.986 19.702 10.3788
2997 4 1 11.0143 20.573 9.25085
2998 4 1 11.3014 21.2325 8.33897
2996 4 1 12.0714 20.2793 8.75459
2995 4 1 13.1151 20.6661 9.11707
3153 4 1 11.9479 21.1131 10.109
2980 4 1 14.1763 19.7464 10.4462
2978 4 1 13.6912 19.1434 9.51669
2981 4 1 15.3766 19.5993 10.5299
2993 4 1 15.3873 21.1392 9.18579
2994 4 1 14.2324 21.1327 9.3313
2992 4 1 15.8 20.9311 10.2637
2826 4 1 16.8098 19.302 9.21976
2824 4 1 17.2186 19.6302 10.0178
3163 4 1 10.082 23.9414 8.8956
3160 4 1 10.1998 22.1792 10.3968
3159 4 1 9.90956 22.5917 9.29717
3165 4 1 10.3929 23.555 8.85692
3161 4 1 9.10613 22.3599 9.85654
3162 4 1 9.86059 23.3127 9.84839
3157 4 1 11.6814 22.5268 8.8649
3158 4 1 10.9043 21.9449 9.40621
3156 4 1 12.2934 22.6371 9.83999
3155 4 1 11.1837 22.4286 10.2101
3154 4 1 12.2716 22.1385 10.7039
3177 4 1 5.69742 26.8138 8.12368
3168 4 1 7.41913 24.8004 8.44966
3175 4 1 7.12572 26.0671 8.68746
3173 4 1 6.78014 25.944 9.77746
3174 4 1 6.05933 26.5752 9.00724
3170 4 1 6.86449 24.5193 8.35821
3169 4 1 6.55027 25.1035 9.32657
3172 4 1 6.4398 26.1611 8.66642
3167 4 1 8.35993 24.5306 9.16815
3166 4 1 9.44767 24.2795 8.71076
3164 4 1 11.0689 24.5812 9.16704
3176 4 1 6.816 27.2196 8.48098
1720 4 1 11.1328 0.306769 10.8086
2595 4 1 15.039 0.472182 11.4895
2588 4 1 16.5922 0.610531 11.0187
2586 4 1 17.1427 1.74708 11.0538
2421 4 1 5.29089 7.59163 11.5453
2418 4 1 4.31305 8.03741 12.1402
2419 4 1 5.00502 7.5563 11.3357
2425 4 1 7.7476 7.7915 12.6702
2424 4 1 6.55221 7.90995 12.6947
2423 4 1 6.26972 7.92378 11.5543
2411 4 1 0.246889 8.87513 12.0206
2412 4 1 1.14543 8.89795 12.9009
2410 4 1 0.455958 10.029 12.0289
2409 4 1 1.15976 9.93255 12.9568
2413 4 1 2.23172 8.49306 12.5901
2420 4 1 4.80914 8.63697 11.0472
2417 4 1 4.69273 8.87372 12.8948
2416 4 1 3.59647 8.43739 12.8791
2426 4 1 7.44254 8.6808 11.923
2427 4 1 6.87835 9.40016 11.1991
2714 4 1 11.9055 8.17762 13.2945
2803 4 1 15.7259 10.6461 12.0465
2801 4 1 17.8248 10.2453 11.8872
2802 4 1 16.7533 9.95322 12.1385
2952 4 1 19.745 9.72364 11.2655
2953 4 1 20.5001 10.3217 11.9568
2954 4 1 19.5427 10.0672 11.2522
2383 4 1 -6.67766 11.8604 13.4173
2407 4 1 1.34396 11.7382 11.9619
2404 4 1 0.0813832 13.1397 11.784
2405 4 1 0.86994 13.1481 10.965
2408 4 1 0.920653 11.0732 12.916
2406 4 1 1.47538 12.1468 10.8743
3086 4 1 9.22339 13.1123 10.7923
3079 4 1 13.0268 12.4015 10.9238
3078 4 1 14.1288 12.8099 11.0509
3071 4 1 15.5526 12.9811 10.9339
2810 4 1 15.6968 13.1604 12.7419
2811 4 1 14.5894 12.9147 13.0273
2806 4 1 16.627 13.0733 12.1919
2805 4 1 16.7073 12.4674 11.1841
2804 4 1 16.1768 11.6259 11.6996
2800 4 1 18.2569 11.2653 12.4522
2799 4 1 18.5316 12.3502 12.1838
2808 4 1 16.9759 12.6657 12.0078
2809 4 1 16.6477 12.6082 13.135
2960 4 1 18.1781 11.4434 13.4083
2955 4 1 20.0069 11.2106 11.4355
2956 4 1 20.4955 11.3969 12.5675
2797 4 1 19.9273 12.527 12.4382
2796 4 1 21.0354 13.0151 12.4155
2794 4 1 20.5039 12.8738 12.4136
2798 4 1 19.2282 11.6288 12.9035
2396 4 1 -3.52984 16.0512 11.742
2400 4 1 -2.02671 15.4188 11.5189
2402 4 1 -1.10304 14.9525 11.6778
2403 4 1 -0.0165034 14.3773 11.892
2397 4 1 -2.45523 15.8325 11.218
2399 4 1 -2.62463 15.4038 12.5509
2401 4 1 -1.92787 14.2631 12.0818
3088 4 1 9.9957 13.9457 11.4101
3089 4 1 9.45856 14.3306 12.4503
3090 4 1 10.3122 14.6113 13.1514
3096 4 1 11.9601 16.0437 13.2018
3097 4 1 12.804 15.1396 13.3848
3091 4 1 10.9713 15.3953 12.6655
3092 4 1 10.9713 15.8772 11.5813
3094 4 1 12.3415 15.3909 12.5754
2818 4 1 15.0836 15.838 12.6246
2817 4 1 13.9653 15.6091 12.6033
2816 4 1 13.6665 14.5788 12.0628
2815 4 1 14.0664 15.231 13.0553
2813 4 1 14.4503 14.2831 13.2947
2807 4 1 17.1573 13.4929 11.1402
2969 4 1 18.6055 14.7165 12.9243
2967 4 1 16.7792 14.2109 13.2067
2795 4 1 20.6749 13.539 11.4308
2792 4 1 20.0367 14.9516 12.8443
2793 4 1 20.7143 14.023 12.7384
2788 4 1 21.5109 14.7335 13.3035
2395 4 1 -3.73288 16.222 12.933
2398 4 1 -2.6911 16.5427 12.1864
3122 4 1 6.3568 17.4653 13.2227
3118 4 1 7.93682 16.5675 13.4138
3120 4 1 7.70542 16.5129 13.3899
3113 4 1 9.88453 18.7794 12.4631
3116 4 1 9.07795 17.7748 11.8524
3110 4 1 10.4525 18.4154 12.0729
3115 4 1 9.57319 18.5931 11.2852
3117 4 1 8.21375 17.4473 12.555
3095 4 1 12.1163 16.4573 12.0366
3093 4 1 11.8786 16.3999 12.1336
3109 4 1 11.462 18.819 12.4782
3098 4 1 12.7552 16.3029 12.8547
2821 4 1 15.8837 17.6471 12.1641
2820 4 1 16.0348 16.81 12.9166
2822 4 1 15.6439 18.6583 11.509
3099 4 1 13.6703 16.6461 13.4338
2819 4 1 15.0388 17.0362 12.25
2973 4 1 17.4966 17.9968 11.4342
2971 4 1 17.6639 16.2711 13.0338
2972 4 1 17.6256 17.0293 12.0979
3112 4 1 9.18095 19.7942 12.3386
3111 4 1 10.116 19.5268 11.7204
3114 4 1 8.93845 19.4192 12.0011
3146 4 1 9.31644 20.2053 13.4214
3147 4 1 8.40141 20.8761 13.3144
3108 4 1 12.3092 19.6488 12.0115
3107 4 1 12.3589 18.8761 12.9242
3151 4 1 11.2939 21.0718 11.3059
3152 4 1 12.3765 21.402 11.2593
2982 4 1 14.4517 19.0771 11.1181
2985 4 1 14.7466 18.8485 12.9634
2984 4 1 13.6732 19.0766 13.3368
2990 4 1 15.507 20.5211 11.9395
2988 4 1 15.2326 19.453 12.0138
2989 4 1 14.3954 20.1841 12.2213
2983 4 1 14.1877 19.2631 12.2294
2987 4 1 14.9389 19.1796 13.1919
2823 4 1 16.5377 19.0547 10.8561
2991 4 1 16.3161 21.0719 11.375
3149 4 1 9.30362 21.7352 12.4666
3150 4 1 10.31 21.5465 11.8008
3148 4 1 8.37443 22.0301 13.0749
2278 4 1 -24.4279 0.180201 15.5201
2276 4 1 -22.4802 0.226578 15.1242
2289 4 1 -22.4937 1.3109 14.783
2288 4 1 -22.7404 0.978126 13.6635
2290 4 1 -22.9165 0.593352 13.9613
2291 4 1 -22.1518 1.46338 14.2077
2287 4 1 -23.0427 0.982601 14.8223
2286 4 1 -22.2783 0.90675 15.8241
2292 4 1 -20.9719 1.60604 14.5721
2293 4 1 -20.5514 1.46985 15.6444
2294 4 1 -19.8979 0.504195 15.7441
2296 4 1 -20.7297 1.60629 15.602
2295 4 1 -19.6691 1.52986 15.1578
2612 4 1 17.5618 0.515831 16.1406
2611 4 1 17.25 0.465278 15.0043
2299 4 1 -20.5064 3.32222 15.209
2300 4 1 -19.675 3.72662 15.8948
2297 4 1 -20.5079 2.74119 15.0808
2302 4 1 -18.4304 2.99351 15.8414
2303 4 1 -17.4586 3.59989 15.4758
2320 4 1 -22.1928 8.05793 13.4726
2322 4 1 -20.8694 6.43532 14.0573
2321 4 1 -21.3667 7.55413 14.1973
2323 4 1 -20.6838 6.77055 15.1036
2324 4 1 -20.6759 7.98115 15.5212
2718 4 1 10.7089 6.99534 15.0863
2716 4 1 10.4874 6.69788 14.26
2664 4 1 8.78644 7.21515 15.877
2717 4 1 11.4765 7.42228 14.3606
2715 4 1 10.8966 7.57748 13.6577
2720 4 1 11.7761 7.06043 14.734
2719 4 1 11.3525 7.60869 15.7632
2721 4 1 12.5105 6.10071 14.8304
2723 4 1 14.5318 6.89658 15.7978
2722 4 1 13.5934 6.52982 15.1439
2770 4 1 17.3411 5.77842 16.0533
2773 4 1 17.4155 6.64443 15.7216
2771 4 1 16.2163 6.09581 15.9883
2772 4 1 16.6544 6.22545 14.8959
2774 4 1 17.0612 7.73405 15.6747
2767 4 1 19.0405 5.76882 16.1467
2319 4 1 -21.6692 8.67452 14.3439
2317 4 1 -22.0871 8.53524 15.9155
2318 4 1 -22.7381 8.64934 14.9054
2325 4 1 -19.6309 8.28996 15.9022
2316 4 1 -21.2327 9.16883 15.5138
2414 4 1 1.73216 8.6306 13.6217
2415 4 1 2.81694 9.03867 13.4955
2704 4 1 10.6895 9.83143 16.0661
2712 4 1 13.2264 9.46555 14.4586
2713 4 1 12.4328 8.53968 14.2804
2708 4 1 13.0877 9.27749 15.8455
2701 4 1 12.2448 10.5588 15.3196
2709 4 1 13.8487 9.45653 14.9405
2710 4 1 14.8333 10.0825 14.7957
2711 4 1 14.0447 10.1161 13.8567
2961 4 1 18.086 10.4921 14.0164
2775 4 1 17.0451 8.8736 15.9345
2777 4 1 18.2874 10.3624 15.9175
2382 4 1 -7.63178 12.0741 14.128
2381 4 1 -7.67361 12.6268 15.2692
2385 4 1 -5.54784 13.1266 15.207
2384 4 1 -5.95251 12.439 14.2592
2379 4 1 -8.05003 12.8214 16.0889
2703 4 1 10.8205 10.8855 15.4348
2696 4 1 13.4408 13.0814 15.9216
2695 4 1 12.5726 13.4 15.1592
2965 4 1 15.9895 12.6741 14.8107
2697 4 1 14.3855 12.3622 16.1298
2963 4 1 16.9331 11.8476 15.3174
2962 4 1 17.6649 10.991 15.0597
2964 4 1 16.164 12.425 15.9995
2959 4 1 17.6361 11.3497 14.507
2958 4 1 18.7819 11.2254 14.0521
2966 4 1 16.6552 13.4277 14.158
2957 4 1 19.9301 11.0554 13.6487
2783 4 1 21.2579 12.6565 15.7449
2782 4 1 20.1496 12.3184 15.7828
2786 4 1 21.0393 12.92 14.1346
2784 4 1 21.2365 13.2727 14.719
2785 4 1 20.9675 12.0864 15.095
2380 4 1 -8.10606 13.7132 15.2596
2386 4 1 -4.61171 13.5572 15.7593
2389 4 1 -3.44781 13.7664 15.2837
2390 4 1 -3.96254 14.8249 14.9996
2391 4 1 -3.55251 16.018 14.9798
2392 4 1 -2.89232 15.1199 14.535
2394 4 1 -2.90527 15.7102 13.5139
2393 4 1 -1.89752 15.573 14.1565
2692 4 1 13.4915 15.4503 15.8953
2812 4 1 15.3291 13.5505 13.6509
2693 4 1 13.5915 14.2979 15.5286
2694 4 1 13.4981 13.7233 14.4487
2814 4 1 15.121 15.2582 13.6827
2968 4 1 17.8864 13.8328 13.4754
2970 4 1 18.676 15.7028 13.5587
2791 4 1 20.7202 14.8237 13.78
2787 4 1 21.2095 14.0581 14.3091
2790 4 1 19.5628 14.4156 13.9509
2789 4 1 20.6649 14.635 14.2218
3129 4 1 5.29944 18.2074 15.2535
3119 4 1 7.91524 17.2973 14.3332
3123 4 1 6.47232 18.4275 13.8878
3124 4 1 6.29945 17.2476 13.6455
3121 4 1 7.47545 17.7053 13.5029
3125 4 1 6.39889 18.446 13.8246
3126 4 1 6.57703 17.4464 14.5265
3127 4 1 6.61258 18.2546 15.4823
3101 4 1 12.6722 16.8448 14.7024
3104 4 1 12.3727 18.5299 15.2649
3102 4 1 13.0397 17.2181 13.54
3103 4 1 12.5789 18.1005 14.1249
3106 4 1 11.7683 18.2617 13.8349
3100 4 1 13.8277 16.821 14.5876
2986 4 1 15.6139 18.2338 13.4833
3130 4 1 4.68483 19.1905 15.0403
3132 4 1 5.15798 20.1183 15.0902
3128 4 1 5.96476 19.2228 15.4966
3131 4 1 5.89892 19.1976 14.8352
3134 4 1 6.5111 20.9356 15.7108
3140 4 1 9.65266 21.3831 14.921
3145 4 1 9.55013 21.2376 13.9363
3141 4 1 10.5016 21.1406 15.7914
3142 4 1 9.84115 21.1402 14.7862
3105 4 1 12.0959 19.2643 14.3919
3139 4 1 9.24465 21.7713 16.0021
3143 4 1 10.1642 21.7789 13.8738
3144 4 1 9.17423 22.3367 13.7191
2285 4 1 -22.3189 0.395789 16.8516
2282 4 1 -21.8781 0.24715 16.9276
2613 4 1 17.0199 1.52125 16.6617
2614 4 1 16.9543 2.63777 17.0537
2301 4 1 -18.9302 3.47541 16.7341
2298 4 1 -20.4116 2.71433 16.2979
2305 4 1 -16.7897 4.4462 16.7717
2304 4 1 -17.9004 4.07989 16.5707
2310 4 1 -18.3455 5.36348 17.2041
2308 4 1 -16.4751 4.85813 16.5176
2307 4 1 -15.9675 4.01445 17.2296
2306 4 1 -16.0193 5.25813 17.2451
2616 4 1 15.2553 3.48022 17.9516
2615 4 1 16.4672 3.43317 17.8238
2764 4 1 19.8732 5.00085 16.2992
2763 4 1 21.0207 4.78833 16.613
2761 4 1 21.6511 4.93036 17.9329
2312 4 1 -19.6019 6.78545 17.8233
2314 4 1 -20.7983 7.53353 16.5432
2313 4 1 -20.2268 6.48343 16.8787
2309 4 1 -17.0894 5.55852 17.1568
2330 4 1 -17.1302 8.02091 16.6952
2311 4 1 -18.557 6.45895 17.385
2661 4 1 7.72848 7.00026 18.2334
2662 4 1 7.17559 7.54969 17.38
2660 4 1 6.7068 6.90379 18.6936
2659 4 1 7.76624 7.34956 18.2232
2663 4 1 8.24627 7.42303 16.9888
2669 4 1 10.6851 7.99507 18.3869
2641 4 1 8.71525 7.66973 18.4372
2640 4 1 9.63122 6.99311 18.4068
2724 4 1 14.6011 7.10942 17.0261
2725 4 1 14.0815 7.85287 16.2074
2726 4 1 15.0703 8.04534 16.884
2749 4 1 16.041 6.05382 18.5977
2742 4 1 14.0188 6.4592 18.693
2769 4 1 18.5092 5.83372 16.3997
2751 4 1 16.3788 6.07701 18.3551
2756 4 1 18.1657 7.69074 18.0439
2752 4 1 17.1777 6.97003 18.3808
2754 4 1 17.4167 7.05968 17.5922
2753 4 1 16.9825 5.9884 17.7284
2755 4 1 17.11 7.64636 18.6977
2768 4 1 18.9592 6.92138 16.6248
2765 4 1 19.6286 5.49645 17.3316
2766 4 1 19.2402 6.56446 17.0449
2759 4 1 20.9634 6.52087 16.982
2757 4 1 19.3473 7.27844 18.1102
2758 4 1 20.4531 6.76985 18.011
2762 4 1 21.9518 5.48155 16.9597
2760 4 1 22 5.9431 17.4155
2315 4 1 -20.6614 8.74805 16.4844
2328 4 1 -17.1988 8.13353 16.9617
2326 4 1 -18.7027 8.21033 16.707
2333 4 1 -17.0784 9.31224 17.7862
2334 4 1 -16.5411 10.1025 17.0327
2338 4 1 -18.6069 10.5048 18.4631
2327 4 1 -17.9437 9.02893 17.1737
2329 4 1 -18.1172 8.61436 16.5109
2331 4 1 -16.3239 8.74339 16.2533
2332 4 1 -17.1538 9.53577 16.5918
2651 4 1 6.24472 10.5498 18.262
2665 4 1 8.23322 8.13235 16.2771
2666 4 1 8.94574 8.82981 16.8053
2667 4 1 9.65101 9.25463 17.7489
2670 4 1 9.89105 8.93326 18.4937
2707 4 1 12.6701 8.52566 16.6291
2668 4 1 10.8712 9.03162 17.9639
2705 4 1 11.619 9.66616 16.8666
2702 4 1 11.5149 10.6222 16.3228
2706 4 1 12.4237 9.21478 17.6405
2671 4 1 11.0472 8.94805 18.8121
2727 4 1 14.6623 8.46204 18.0284
2728 4 1 15.155 9.44024 17.411
2730 4 1 15.1967 10.4328 17.4244
2729 4 1 14.8517 9.94657 16.3784
2776 4 1 17.4396 9.85073 16.6522
2778 4 1 19.341 10.5956 16.4971
2335 4 1 -16.3784 11.2166 16.8136
2336 4 1 -16.7875 11.9554 17.7887
2339 4 1 -18.5981 11.5661 17.9472
2337 4 1 -17.7616 11.2264 18.0274
2378 4 1 -8.86217 12.5236 16.8265
2376 4 1 -9.40613 11.4543 17.6483
2377 4 1 -8.43515 11.3828 16.8745
2375 4 1 -8.91025 12.5377 17.8722
2373 4 1 -8.78334 12.8008 18.7489
2374 4 1 -8.07685 11.9074 18.5142
2387 4 1 -3.67749 12.944 16.3632
2700 4 1 12.4361 10.9139 16.4483
2699 4 1 13.0534 11.0077 17.4887
2673 4 1 11.3336 10.9501 18.1522
2698 4 1 13.6682 11.4861 16.5937
2732 4 1 13.9786 12.331 18.0113
2731 4 1 14.2813 11.2499 17.4078
2780 4 1 18.6006 11.6882 17.4081
2781 4 1 19.3218 12.1252 16.5721
2779 4 1 19.4698 10.9475 17.5896
2388 4 1 -3.81377 14.1086 16.3683
2690 4 1 11.6476 16.0012 16.529
2684 4 1 12.5487 14.36 18.7459
2689 4 1 11.8795 15.2537 17.3543
2691 4 1 12.7114 15.4607 16.8654
2688 4 1 12.63 15.9463 16.7568
2685 4 1 13.6666 14.3747 18.3739
2686 4 1 14.3324 14.6211 17.3293
2687 4 1 13.4987 15.5971 17.4773
3136 4 1 7.85634 21.3501 17.2728
3133 4 1 5.57541 20.2704 16.2043
3135 4 1 7.54852 20.7728 16.2854
3137 4 1 8.93019 21.7058 17.1928
3138 4 1 8.56255 22.6529 16.6058
2622 4 1 13.3488 2.42143 21.3699
2638 4 1 10.3432 5.3102 19.3445
2635 4 1 10.3175 5.35616 19.5334
2633 4 1 12.4613 4.4797 20.1927
2634 4 1 11.3994 5.16023 20.1198
2631 4 1 12.7161 4.65524 20.3656
2632 4 1 13.3573 4.21944 19.4832
2748 4 1 15.6331 5.18741 19.3068
2747 4 1 15.0421 4.67009 20.1872
2621 4 1 13.7145 3.17096 20.3875
2617 4 1 14.6551 3.66144 18.9581
2619 4 1 14.6332 3.54757 18.9126
2618 4 1 14.4199 3.42998 20.0982
2620 4 1 14.7465 2.79644 19.8183
2658 4 1 7.48223 7.3479 19.3199
2636 4 1 10.4478 5.68608 20.7448
2639 4 1 9.38834 5.87636 18.873
2637 4 1 11.1999 5.91567 19.863
2746 4 1 14.7293 5.46216 19.3658
2745 4 1 14.4972 5.90057 20.5062
2744 4 1 14.1713 6.65388 19.5954
2743 4 1 13.7746 7.59157 19.0368
2740 4 1 14.0041 7.85654 20.3343
2741 4 1 13.5517 7.23219 19.4518
2750 4 1 16.9601 6.34337 19.3234
2354 4 1 -14.1548 9.38553 20.2717
2352 4 1 -14.321 10.3146 20.1587
2353 4 1 -14.4625 9.69025 19.0778
2355 4 1 -13.0398 9.1798 19.6847
2356 4 1 -12.7362 10.2829 20.1768
2656 4 1 7.60655 9.55604 19.6827
2655 4 1 6.55146 9.73965 20.3123
2657 4 1 7.57819 8.4981 19.1385
2654 4 1 6.83554 9.83368 21.4058
2652 4 1 6.74494 10.2601 19.3249
2653 4 1 6.2823 10.3852 20.4891
2648 4 1 9.22267 10.2107 20.1995
2649 4 1 8.13481 10.4297 19.6932
2645 4 1 8.50303 9.03358 20.9366
2644 4 1 9.45426 8.39385 20.8537
2643 4 1 9.78123 9.01377 19.9302
2642 4 1 9.45697 8.13645 19.1648
2647 4 1 8.57691 9.56841 20.9112
2738 4 1 12.9828 9.94567 19.8193
2672 4 1 11.6094 10.0437 18.9045
2675 4 1 10.9749 10.4892 19.6346
2674 4 1 11.9816 10.5014 19.0055
2739 4 1 13.5103 8.98142 20.0181
2737 4 1 14.2131 9.89028 19.6306
2340 4 1 -18.8563 12.0614 19.0228
2342 4 1 -16.8805 12.0137 19.9574
2341 4 1 -17.7039 12.2126 19.0822
2343 4 1 -16.4022 12.7694 19.2301
2344 4 1 -16.4822 12.8906 20.5
2345 4 1 -15.6343 12.0455 20.7444
2346 4 1 -15.1714 13.066 21.15
2349 4 1 -16.0392 10.9564 19.9739
2350 4 1 -15.012 11.4966 19.9905
2351 4 1 -14.9685 10.8997 21.0088
2358 4 1 -13.7495 11.9745 20.2557
2348 4 1 -15.6236 11.2737 21.0134
2347 4 1 -15.1675 12.1687 20.41
2357 4 1 -12.7036 11.4975 20.2435
2359 4 1 -12.8424 11.4229 20.8795
2360 4 1 -12.3878 12.4904 20.6931
2370 4 1 -8.82345 13.2731 19.4097
2363 4 1 -9.83616 13.3729 21.2203
2369 4 1 -9.49333 12.8262 20.3275
2372 4 1 -7.73715 13.1971 19.096
2650 4 1 7.28059 10.782 18.9064
2678 4 1 12.2736 12.8852 20.6962
2677 4 1 11.6365 11.8272 21.0033
2676 4 1 10.8605 10.9222 20.7345
2679 4 1 12.7414 13.2923 19.6841
2736 4 1 14.8762 10.9644 19.5697
2735 4 1 15.9557 11.4548 19.7658
2733 4 1 14.7368 11.8272 18.8696
2734 4 1 14.9618 10.7871 19.4045
2361 4 1 -12.1186 13.5979 21.0426
2362 4 1 -10.9457 13.9569 21.1755
2365 4 1 -10.1047 14.9812 19.7604
2368 4 1 -8.5752 13.5767 20.1193
2366 4 1 -10.0251 14.0916 20.5383
2367 4 1 -9.39892 14.3 19.5298
2364 4 1 -10.3752 14.2302 20.6234
2371 4 1 -8.05665 14.0801 19.9135
2683 4 1 11.5659 13.7246 19.0212
2682 4 1 12.1542 14.0955 20.0067
2681 4 1 13.2801 14.3442 20.1037
2680 4 1 13.88 13.5974 19.3172
2625 4 1 13.6832 2.38101 21.5403
2627 4 1 13.3467 4.69958 22.0885
2624 4 1 12.8943 3.32048 21.6332
2630 4 1 12.8685 4.67775 21.5946
2628 4 1 13.0012 5.38011 23.0287
2626 4 1 13.624 3.56453 21.6249
2623 4 1 14.0354 3.11293 21.9675
2629 4 1 12.5809 5.79756 21.9939
2646 4 1 7.8348 9.34802 21.8956
ITEM: TIMESTEP
18200000
ITEM: NUMBER OF ATOMS
1913
ITEM: BOX BOUNDS ff ff ff
-3.5000000000000000e+01 3.5000000000000000e+01
-3.5000000000000000e+01 3.5000000000000000e+01
-3.5000000000000000e+01 3.5000000000000000e+01
ITEM: ATOMS id mol type x y z
2087 4 1 -1.24967 -26.3101 -8.42004
2084 4 1 0.115565 -26.6178 -8.83857
2083 4 1 0.847778 -26.0693 -8.13656
3613 4 10 -7.90983 -13.9661 -8.15915
1875 4 1 19.3385 -14.0135 -8.4906
1876 4 1 20.366 -14.4087 -8.87827
1873 4 1 20.8984 -14.2341 -8.3948
1874 4 1 20.2311 -13.5372 -9.00243
1869 4 1 21.7555 -13.5234 -9.1857
1870 4 1 20.909 -12.6521 -9.35647
1872 4 1 20.9753 -13.0391 -8.17278
1871 4 1 21.932 -13.2321 -8.93891
1868 4 1 21.679 -12.4111 -8.60843
3577 4 1 -0.189974 -9.9283 -8.53771
3576 4 1 -0.755901 -8.81765 -8.49087
2091 4 1 -1.16802 -27.1713 -5.92515
2092 4 1 -2.38797 -27.4424 -5.67627
2085 4 1 -0.256511 -26.4769 -7.74522
2086 4 1 -1.01242 -25.5752 -7.41795
2090 4 1 -1.99327 -26.5045 -6.50219
2088 4 1 -0.635158 -26.3271 -7.38819
2089 4 1 -1.81503 -26.0661 -7.57753
2079 4 1 -0.441245 -24.6562 -5.67799
2078 4 1 -1.62125 -24.843 -6.01934
2082 4 1 0.207156 -25.75 -7.11307
2080 4 1 0.706963 -24.2532 -5.97605
2081 4 1 0.151075 -25.2868 -5.97208
2077 4 1 -1.26827 -23.7692 -5.76928
2075 4 1 -1.84557 -22.5671 -5.62502
2076 4 1 -2.2318 -23.3822 -6.33854
3612 4 10 -7.04553 -14.7062 -7.91264
3614 4 10 -7.07081 -14.7515 -7.89647
3611 4 1 -7.3636 -14.6447 -6.82799
3610 4 1 -6.57237 -13.7537 -6.41905
1889 4 1 16.2284 -14.0699 -5.69833
1877 4 1 19.8107 -13.9748 -7.9355
1879 4 1 19.9441 -14.9034 -6.11958
1878 4 1 20.5863 -14.3157 -7.08282
1880 4 1 19.3042 -15.847 -6.21662
1883 4 1 19.038 -14.6218 -5.48674
1864 4 1 22.2583 -13.8238 -6.05356
3609 4 1 -6.63922 -12.9795 -5.51512
1891 4 1 15.6649 -12.1183 -5.48741
1861 4 1 23.8009 -12.171 -7.35717
1866 4 1 21.9042 -12.598 -7.03684
1862 4 1 23.2889 -12.4314 -6.26561
1867 4 1 22.6287 -12.1875 -7.99151
1865 4 1 22.1334 -12.613 -5.84146
1858 4 1 22.4988 -10.9712 -7.55157
1859 4 1 23.4841 -11.1811 -6.91908
1860 4 1 23.0303 -12.0875 -6.48975
1856 4 1 24.733 -11.256 -7.20086
3549 4 1 -3.56951 -8.72245 -5.59164
3581 4 1 -0.791232 -9.99601 -6.06319
3578 4 1 -0.062997 -9.38529 -7.45068
3583 4 1 -0.221446 -8.922 -5.98403
3580 4 1 0.00478379 -9.91885 -6.93737
3579 4 1 0.537957 -8.80128 -6.66692
3582 4 1 0.343577 -9.94709 -6.38179
1857 4 1 23.6594 -10.7682 -7.60823
1855 4 1 25.56 -10.5119 -6.69175
1854 4 1 26.6866 -10.201 -6.32884
1851 4 1 26.166 -8.51922 -6.29887
1852 4 1 27.0684 -8.28463 -5.6389
1853 4 1 27.3798 -9.36169 -5.72973
3550 4 1 -4.43585 -7.96753 -5.96934
3551 4 1 -3.55141 -7.24209 -5.49022
3573 4 1 -0.48693 -6.21686 -6.32246
3575 4 1 -0.831991 -7.88401 -7.77177
3572 4 1 -1.14186 -6.59933 -7.20348
3553 4 1 -2.23367 -6.58274 -5.64903
3574 4 1 -0.574213 -7.25421 -6.6858
3571 4 1 -0.850252 -7.24353 -6.25172
1802 4 1 17.3654 -7.88532 -5.51672
1803 4 1 18.5432 -7.88914 -5.99786
2102 4 1 -5.73026 -27.6897 -3.07467
2104 4 1 -5.91706 -28.0038 -3.58156
2094 4 1 -1.73254 -27.4103 -3.92054
2093 4 1 -1.91378 -28.1958 -4.83605
2030 4 1 -0.490592 -28.8273 -3.17334
2031 4 1 -1.22937 -27.9264 -2.89771
2029 4 1 -0.336607 -27.8065 -3.70643
2027 4 1 1.74365 -27.8945 -4.56343
2028 4 1 0.800794 -27.6379 -3.94624
2026 4 1 2.50431 -27.6287 -3.72238
2022 4 1 4.97556 -27.3369 -2.80169
2025 4 1 3.61255 -27.7837 -3.17629
2021 4 1 5.82908 -27.4232 -3.56505
2103 4 1 -6.01981 -26.836 -3.93513
2095 4 1 -2.23238 -26.3933 -3.48701
2023 4 1 4.33196 -26.3499 -3.13381
2024 4 1 3.16745 -26.7366 -3.21646
2016 4 1 5.20029 -25.9269 -4.2466
2015 4 1 5.26029 -25.8888 -3.01314
2020 4 1 5.91088 -26.8012 -4.68313
2019 4 1 6.21919 -26.2113 -3.77965
2018 4 1 5.95271 -25.7324 -4.79688
2017 4 1 6.15308 -25.78 -3.56427
2134 4 1 -18.9308 -21.6514 -4.21665
2129 4 1 -15.8978 -21.7837 -3.54217
2120 4 1 -12.4663 -22.2729 -2.99126
2119 4 1 -11.3597 -22.507 -2.95416
2118 4 1 -12.5298 -22.5804 -2.82159
2074 4 1 -2.31694 -23.1173 -4.66876
2073 4 1 -1.84912 -23.8723 -3.81995
2072 4 1 -0.641997 -23.5944 -3.72494
2071 4 1 0.377532 -23.3533 -2.97758
2069 4 1 1.58082 -22.8291 -2.87302
2070 4 1 0.646934 -22.3253 -3.46831
2136 4 1 -19.3617 -19.8421 -5.14081
2137 4 1 -19.3577 -20.0985 -4.03959
2138 4 1 -20.0231 -20.5704 -3.1426
2139 4 1 -19.4879 -19.5903 -3.61464
2140 4 1 -20.6382 -19.3092 -3.54172
2133 4 1 -18.1924 -20.9695 -4.85731
2132 4 1 -17.1205 -20.6996 -4.77197
2131 4 1 -16.8772 -20.3148 -3.68463
2135 4 1 -18.6462 -20.5718 -4.54386
2130 4 1 -15.7594 -20.623 -3.87402
2124 4 1 -13.3825 -20.9424 -2.83336
1968 4 1 12.2321 -18.916 -2.96164
2169 4 1 -21.8071 -16.3336 -4.94902
2141 4 1 -19.8253 -18.8018 -2.88228
2143 4 1 -20.7089 -18.2781 -4.86355
2142 4 1 -20.6038 -18.2751 -3.66689
2144 4 1 -21.5064 -17.6415 -4.33497
2164 4 1 -20.0262 -17.0313 -3.85504
2170 4 1 -20.9263 -16.246 -4.05511
2165 4 1 -19.2221 -16.2102 -4.31576
2145 4 1 -21.3329 -18.3608 -3.39108
2163 4 1 -19.6161 -17.123 -2.78226
2171 4 1 -21.0992 -15.0588 -4.3283
2172 4 1 -21.4408 -13.9519 -4.56941
2168 4 1 -20.8216 -15.7906 -4.67945
2167 4 1 -19.9458 -15.7102 -3.796
2166 4 1 -18.8258 -15.2667 -3.75839
1893 4 1 14.1728 -13.595 -4.23818
1900 4 1 15.0222 -14.3312 -3.25693
1886 4 1 17.4177 -14.525 -3.4963
1887 4 1 17.078 -13.5047 -4.06181
1888 4 1 16.2078 -14.151 -4.51084
1885 4 1 18.0901 -15.4712 -3.46883
1884 4 1 18.6923 -14.9063 -4.29851
1882 4 1 18.1528 -15.2789 -5.11165
1881 4 1 19.1287 -15.9568 -4.98384
2173 4 1 -21.5034 -13.0445 -3.79856
2174 4 1 -20.9973 -13.4179 -2.72591
2179 4 1 -19.2934 -12.7788 -3.64158
2177 4 1 -20.2457 -12.7366 -2.71425
2178 4 1 -20.393 -13.3281 -3.81031
2183 4 1 -19.4436 -11.814 -2.88126
2181 4 1 -19.4632 -11.8036 -2.8671
3608 4 1 -5.42991 -12.9728 -5.19417
3605 4 1 -5.72377 -13.0486 -4.27803
3602 4 1 -5.53657 -13.2181 -4.16674
3606 4 1 -4.80723 -13.1639 -4.96946
3607 4 1 -4.67024 -11.9515 -5.16064
3604 4 1 -4.70931 -12.5887 -3.88733
3603 4 1 -4.93161 -13.4382 -3.13554
3601 4 1 -4.46129 -12.9441 -3.68911
3600 4 1 -3.29258 -12.4845 -3.60597
3599 4 1 -3.72045 -11.4732 -3.14793
3598 4 1 -2.73241 -10.8439 -2.97476
1892 4 1 15.0972 -13.0066 -4.79682
1890 4 1 15.859 -13.1727 -5.07
1894 4 1 14.0695 -12.7735 -3.37708
1899 4 1 15.5535 -13.3304 -2.69863
1898 4 1 15.4438 -12.4076 -3.49574
1897 4 1 14.7017 -13.1037 -2.81433
1863 4 1 22.5359 -12.7751 -5.36184
1843 4 1 24.0957 -11.7183 -3.35242
3584 4 1 -0.522021 -8.58161 -4.89679
3586 4 1 -0.464394 -10.2796 -3.66325
3585 4 1 -0.025894 -9.73616 -4.68123
1800 4 1 17.2879 -8.54438 -5.19913
1805 4 1 18.4437 -8.43253 -3.77303
1850 4 1 25.4697 -8.9055 -5.3565
1844 4 1 24.2928 -10.611 -3.22354
1845 4 1 24.903 -9.96302 -4.03619
1842 4 1 24.6062 -10.6214 -3.18678
1847 4 1 26.1787 -9.07232 -3.85057
1846 4 1 25.3952 -9.56205 -3.02188
3544 4 1 -5.4326 -7.08405 -3.8213
3534 4 1 -7.5987 -6.16238 -3.26783
3547 4 1 -3.55218 -7.38281 -4.24883
3548 4 1 -4.31035 -7.9436 -4.99606
3546 4 1 -4.52643 -6.719 -4.27772
3545 4 1 -4.91324 -7.75966 -4.68881
3554 4 1 -2.74361 -5.95092 -4.73248
3543 4 1 -5.26215 -6.04634 -3.4122
3552 4 1 -2.42344 -7.66174 -5.31429
3567 4 1 -1.8988 -5.86968 -3.03698
3568 4 1 -2.36896 -6.90681 -3.53157
3570 4 1 -1.2287 -6.77119 -5.18025
3569 4 1 -1.39332 -7.19667 -4.09314
1804 4 1 18.7709 -7.91526 -4.85746
1801 4 1 16.9208 -7.60305 -4.47192
1798 4 1 16.9731 -6.42165 -4.67313
1797 4 1 17.663 -5.70165 -3.99862
1799 4 1 17.246 -7.58244 -4.5366
1806 4 1 18.4397 -7.43525 -3.16503
1848 4 1 26.5392 -7.90165 -4.04256
1849 4 1 25.8541 -7.78263 -5.033
3537 4 1 -8.46536 -4.26543 -2.9332
3536 4 1 -8.59948 -5.38377 -3.29448
3542 4 1 -5.94154 -5.14766 -3.26315
3541 4 1 -6.01456 -3.95589 -2.94735
3555 4 1 -2.73996 -4.81676 -4.42307
3556 4 1 -3.57315 -4.00261 -4.20909
3559 4 1 -4.16608 -3.31972 -3.10202
3558 4 1 -3.90228 -3.90235 -4.0523
3557 4 1 -4.14342 -5.01774 -4.22931
1796 4 1 18.6651 -5.02247 -3.63703
1795 4 1 18.1153 -4.18293 -3.04047
2105 4 1 -6.17307 -27.8444 -2.44569
2101 4 1 -4.93761 -28.0122 -2.19828
2100 4 1 -4.64366 -28.4456 -1.13882
2097 4 1 -3.03528 -27.6001 -2.34591
2099 4 1 -3.60332 -28.8459 -0.634742
2098 4 1 -3.7984 -28.1492 -1.53065
2032 4 1 -0.267761 -28.4908 -2.52773
2038 4 1 -0.484746 -28.7943 -0.0872545
2036 4 1 -0.486351 -28.8135 -0.836093
2046 4 1 -1.11823 -27.6313 -0.593159
2047 4 1 -0.20807 -26.9942 -0.93243
2037 4 1 -1.61397 -28.6136 -0.378073
2033 4 1 0.44348 -29.1631 -1.82331
2035 4 1 0.596798 -29.3172 -0.501119
2034 4 1 1.46021 -29.2165 -1.23274
2111 4 1 -8.62101 -26.1146 -1.16619
2113 4 1 -9.91437 -24.7225 -0.848066
2112 4 1 -9.325 -25.3372 -1.69305
2109 4 1 -7.05559 -24.9196 -1.49863
2106 4 1 -5.9283 -26.6359 -2.31618
2107 4 1 -6.59965 -25.6893 -2.39237
2110 4 1 -7.45402 -26.0226 -1.10697
2108 4 1 -6.36071 -25.7563 -1.22207
2096 4 1 -2.8118 -26.3693 -2.34975
2052 4 1 -2.5294 -24.2318 -1.15872
2048 4 1 -0.412417 -26.1503 -1.66715
2050 4 1 -1.67619 -26.3421 -1.17122
2051 4 1 -1.77412 -25.1407 -1.17788
2049 4 1 -0.624104 -26.1681 -0.481062
2012 4 1 6.28146 -25.4396 -0.112346
2014 4 1 5.68832 -25.8961 -1.91877
2013 4 1 5.43059 -25.3121 -0.924412
2127 4 1 -14.3291 -22.5391 -2.48568
2128 4 1 -15.2584 -21.8295 -2.45246
2123 4 1 -13.6865 -21.7727 -1.96527
2116 4 1 -11.0602 -22.6126 -1.41205
2117 4 1 -11.9809 -23.1676 -1.93403
2115 4 1 -10.2286 -22.8847 -2.26254
2114 4 1 -9.99273 -23.6258 -1.38426
2053 4 1 -1.68064 -23.4603 -1.38016
2054 4 1 -1.1086 -22.3968 -1.28788
2055 4 1 -0.184086 -22.2416 -0.452878
2066 4 1 1.91792 -23.1134 -2.13923
2068 4 1 1.65683 -22.6822 -1.63501
2065 4 1 2.52041 -22.1705 -2.37352
2057 4 1 0.969841 -21.6577 -0.367985
2067 4 1 2.72131 -22.3807 -1.67599
1978 4 1 9.5307 -23.8288 -0.153705
1976 4 1 9.26475 -22.6921 -0.919679
2154 4 1 -17.9833 -19.3425 -0.226765
2155 4 1 -16.832 -19.1476 -0.300602
2126 4 1 -14.84 -21.4821 -2.04759
2125 4 1 -14.1968 -20.447 -2.07049
2122 4 1 -12.8057 -21.2858 -1.41553
2121 4 1 -12.2281 -21.216 -2.41552
2060 4 1 1.50903 -20.8513 -1.19682
2058 4 1 1.30507 -21.3964 -1.42357
2061 4 1 1.94525 -20.6735 -2.33431
2059 4 1 1.18783 -20.6043 -2.30848
2063 4 1 3.82999 -20.4512 -1.92181
2064 4 1 2.86678 -21.1435 -1.71918
2062 4 1 2.72516 -20.8061 -1.40889
1973 4 1 9.43939 -21.3585 -0.995727
1972 4 1 9.93953 -20.2846 -0.909513
1971 4 1 10.5438 -19.3081 -0.886664
1970 4 1 11.5112 -19.022 -1.47005
2150 4 1 -20.4981 -18.7568 -0.418282
2161 4 1 -19.4848 -16.8209 -1.80368
2162 4 1 -18.92 -17.787 -2.01928
2149 4 1 -19.3778 -18.456 -0.372499
2146 4 1 -20.7831 -18.8303 -2.4164
2148 4 1 -20.2553 -17.7047 -0.455678
2147 4 1 -20.1964 -18.2081 -1.48752
2156 4 1 -16.1631 -18.414 -1.00189
2159 4 1 -17.8543 -17.0789 -2.33129
2160 4 1 -18.4847 -16.4613 -1.44814
2158 4 1 -17.9654 -17.6853 -1.36711
2157 4 1 -17.3056 -18.3914 -0.551672
1960 4 1 9.44745 -16.5131 -0.800981
1969 4 1 11.3217 -18.4274 -2.49331
1963 4 1 12.3607 -16.2952 -1.40986
1966 4 1 12.1414 -17.1592 -1.41667
1967 4 1 12.2675 -17.9613 -2.33757
1961 4 1 10.176 -15.5358 -0.628391
1959 4 1 8.51188 -15.7673 -0.884664
1958 4 1 8.74144 -14.6956 -0.426714
1911 4 1 12.869 -14.7276 -0.62026
1964 4 1 12.1567 -15.6563 -2.28542
1965 4 1 11.6303 -16.0476 -1.24109
1912 4 1 11.7784 -14.7218 -1.16317
1962 4 1 11.2371 -15.8255 -1.20437
1913 4 1 12.5345 -14.7076 -0.185175
1909 4 1 14.2417 -13.9008 -0.727629
1908 4 1 14.7358 -14.921 -1.06674
1906 4 1 14.8984 -15.109 -0.49
1907 4 1 13.7226 -15.1768 -0.394689
1902 4 1 15.6624 -14.9867 -1.59045
1903 4 1 15.9016 -15.7625 -0.611642
1901 4 1 15.9143 -14.134 -2.41048
1905 4 1 15.722 -16.0036 -0.427717
2186 4 1 -21.5212 -11.6897 -0.896398
2187 4 1 -20.9695 -10.9851 -0.122802
2175 4 1 -20.5742 -13.0456 -1.76241
2176 4 1 -21.4153 -13.0513 -2.65873
2182 4 1 -20.1566 -11.2017 -2.11669
2185 4 1 -20.4595 -11.5952 -1.26714
2184 4 1 -20.5469 -11.5241 -2.46636
2180 4 1 -18.7617 -12.7841 -2.56642
3588 4 1 -0.642704 -11.365 -1.54563
3596 4 1 -2.44069 -11.4126 -1.53673
3597 4 1 -1.93054 -11.6607 -2.63387
1924 4 1 10.6151 -11.2704 -0.0495391
1916 4 1 11.9456 -12.5965 -0.358183
1917 4 1 12.1217 -13.1526 -1.29164
1918 4 1 13.2528 -12.7495 -1.08898
1919 4 1 12.7303 -11.6023 -1.12803
1921 4 1 11.8767 -11.7743 -1.44972
1920 4 1 12.6222 -12.7667 -1.58051
1915 4 1 11.0663 -13.3537 -0.521742
1923 4 1 11.5136 -11.4458 -0.771718
1922 4 1 11.0162 -12.4728 -1.09936
1895 4 1 14.3349 -12.6274 -2.22385
1896 4 1 15.4819 -12.3371 -2.3257
3592 4 1 -0.000840338 -8.87472 -0.853981
3587 4 1 -0.575386 -10.6337 -2.59019
3589 4 1 -0.114463 -10.3394 -1.06632
3595 4 1 -2.56011 -10.2614 -1.34818
3594 4 1 -1.60726 -9.88972 -0.651679
3593 4 1 -1.00812 -9.00682 -0.0864333
3590 4 1 0.43845 -9.69988 -0.233889
1815 4 1 22.0602 -8.71771 -0.381128
1840 4 1 26.184 -10.0383 -1.78696
1841 4 1 25.0566 -10.3416 -2.10809
1839 4 1 26.8162 -10.403 -0.904487
3535 4 1 -7.87072 -5.58277 -2.29107
3523 4 1 -5.73066 -6.08972 -0.2411
3519 4 1 -5.64404 -8.05236 -1.47987
3518 4 1 -5.45526 -7.15468 -2.37816
3521 4 1 -5.79439 -7.05329 -2.43861
3522 4 1 -5.58221 -6.32974 -1.43672
3533 4 1 -6.99765 -5.91048 -2.26955
3526 4 1 -5.47999 -5.46541 -0.11883
3520 4 1 -4.83788 -7.63641 -2.31187
3517 4 1 -4.84773 -7.22999 -1.3979
3516 4 1 -4.22006 -6.40971 -0.789914
1782 4 1 12.925 -5.54443 -1.86442
1784 4 1 13.3447 -5.7286 -0.3428
1785 4 1 14.5151 -5.50475 -0.649917
1786 4 1 14.1928 -6.06145 -1.68799
1788 4 1 15.2718 -5.49891 -0.948911
1787 4 1 15.2796 -6.50528 -1.63359
1791 4 1 18.0263 -6.73655 -1.42931
1790 4 1 17.3297 -5.95837 -0.908772
1792 4 1 18.7583 -6.38084 -0.552416
1793 4 1 17.8492 -5.91029 -1.26038
1789 4 1 16.3406 -5.51639 -0.537277
1807 4 1 19.2882 -6.77689 -2.52315
1809 4 1 20.8071 -6.44754 -1.45986
1808 4 1 20.3844 -7.2572 -2.10834
1810 4 1 21.3459 -6.63178 -0.389102
1812 4 1 21.5121 -7.51143 -0.145976
3538 4 1 -8.74073 -3.96683 -1.84967
3540 4 1 -6.76458 -3.27096 -2.26841
3539 4 1 -7.61314 -3.74038 -1.57409
3531 4 1 -6.24339 -4.84047 -1.5395
3532 4 1 -7.4654 -5.10959 -1.67465
3528 4 1 -5.56379 -4.82127 -1.02891
3527 4 1 -4.47993 -4.91898 -0.454797
3561 4 1 -4.15557 -2.92877 -1.31717
3560 4 1 -4.30329 -3.82128 -2.02607
3563 4 1 -2.90954 -3.38275 -1.82071
3525 4 1 -5.1657 -4.2596 -0.267822
3529 4 1 -5.3463 -3.65808 -1.16798
3530 4 1 -5.3524 -4.28234 -2.22639
3565 4 1 -1.94521 -5.19637 -1.21323
3566 4 1 -1.27734 -5.31217 -2.16856
3564 4 1 -2.56322 -4.5129 -1.94585
1773 4 1 10.6647 -3.04943 -1.25729
1772 4 1 9.99741 -2.84844 -0.365209
1770 4 1 11.3849 -4.29955 -0.812287
1774 4 1 11.7005 -3.2004 -0.686853
1776 4 1 12.928 -3.09201 -1.58309
1771 4 1 11.0959 -3.10763 -0.856819
1783 4 1 13.2466 -4.75895 -1.01774
1780 4 1 13.3034 -4.09199 -0.827983
1781 4 1 12.8919 -4.3541 -2.01456
1779 4 1 13.4855 -3.08664 -0.215262
1778 4 1 13.4969 -3.28873 -1.41656
1794 4 1 18.0137 -5.10561 -2.21249
3562 4 1 -3.11786 -2.33082 -1.18307
1777 4 1 13.3844 -2.19927 -0.862753
1775 4 1 11.8786 -2.5932 -1.74596
2044 4 1 -2.95895 -27.1161 0.750923
2042 4 1 -2.90479 -28.8651 0.53782
2043 4 1 -2.1275 -27.9145 0.732148
2045 4 1 -1.97784 -27.5032 0.319021
2040 4 1 -1.71933 -29.382 1.16302
2039 4 1 -1.67088 -28.7735 0.111759
2041 4 1 -2.09249 -28.1679 1.28596
1993 4 1 2.43788 -27.3591 2.42931
1995 4 1 1.00435 -28.035 1.63201
1992 4 1 2.55405 -28.2162 1.60151
1990 4 1 4.04579 -27.5198 0.62871
1991 4 1 3.11518 -28.2301 0.534171
1989 4 1 5.17188 -27.3571 0.303589
1982 4 1 7.84766 -27.1218 1.30662
1999 4 1 2.52101 -25.8982 0.901367
1996 4 1 1.5731 -26.9062 1.46171
1998 4 1 1.38295 -26.2004 0.533078
1997 4 1 2.13447 -25.8372 1.35871
1988 4 1 5.08333 -26.4818 1.12345
2002 4 1 4.10283 -25.143 1.18855
2001 4 1 3.31503 -25.7923 0.551384
2003 4 1 4.97788 -25.7048 0.588998
2004 4 1 4.08216 -24.8416 0.427295
2005 4 1 3.6175 -24.6616 1.57181
2006 4 1 4.59817 -24.4363 2.1542
2000 4 1 3.00048 -26.8841 0.456511
1987 4 1 6.19658 -26.4337 1.35985
1986 4 1 6.70378 -26.2578 2.44009
1981 4 1 7.90211 -25.9798 1.08512
1984 4 1 6.43534 -26.7371 2.42381
1983 4 1 7.31594 -26.2388 1.85119
2008 4 1 6.15279 -24.9503 0.889208
2011 4 1 5.6283 -24.5133 0.290326
1980 4 1 8.61614 -25.0181 1.11994
1979 4 1 9.39238 -24.968 0.295163
2056 4 1 0.34012 -22.2847 0.56309
2007 4 1 5.34756 -24.0691 1.28936
2009 4 1 7.05518 -24.1993 0.564922
2010 4 1 6.12198 -23.7073 1.12324
1975 4 1 9.36071 -22.1776 0.121607
1977 4 1 8.67638 -22.9544 0.0966282
2153 4 1 -18.9368 -19.1702 0.405074
1974 4 1 10.1949 -21.4625 0.0384262
2152 4 1 -18.8783 -18.1984 1.09413
2151 4 1 -19.4681 -18.3526 0.0908009
1952 4 1 9.55312 -13.8783 1.62124
1949 4 1 9.97757 -13.901 1.89895
1957 4 1 9.36342 -14.0314 0.342437
1955 4 1 8.79036 -14.3938 1.50576
1928 4 1 12.8048 -14.4734 1.91566
1914 4 1 11.4656 -14.3165 0.00394221
1927 4 1 11.747 -13.9182 1.62247
1931 4 1 14.6115 -14.4911 2.49836
1932 4 1 15.6035 -13.7387 2.48243
1934 4 1 16.0554 -13.5873 2.25798
1910 4 1 13.8137 -14.6983 0.0941167
1904 4 1 16.2045 -15.5821 0.576998
2190 4 1 -23.5445 -12.0911 1.313
2191 4 1 -23.1351 -11.0016 1.70551
2188 4 1 -21.6332 -11.3694 0.896056
2189 4 1 -22.4109 -12.1905 1.29095
3492 4 1 -11.3534 -12.3439 1.95591
3495 4 1 -11.5331 -10.888 1.45211
3494 4 1 -11.3535 -12.0459 1.67797
3491 4 1 -11.1339 -12.7115 0.805068
3493 4 1 -11.0476 -11.5282 2.68678
3488 4 1 -11.2769 -12.6669 0.810165
3487 4 1 -10.374 -11.8424 0.995817
3485 4 1 -8.65359 -12.3257 2.53497
3486 4 1 -9.44721 -11.9288 1.76104
3490 4 1 -10.2811 -13.4442 0.615873
3489 4 1 -10.1667 -12.3989 1.07904
1925 4 1 10.5889 -12.4898 0.339673
1950 4 1 9.88503 -12.6735 1.87447
1954 4 1 8.22148 -13.3017 1.39961
1953 4 1 9.19836 -12.7757 1.81172
1948 4 1 9.93389 -13.1634 1.00276
1947 4 1 10.6368 -12.2435 1.43826
1956 4 1 8.38462 -13.4469 0.895381
1951 4 1 8.79509 -12.9895 1.96124
1946 4 1 11.7644 -12.2585 1.84812
1945 4 1 12.6078 -11.6714 2.45929
1942 4 1 12.7766 -11.6315 1.91629
1926 4 1 11.4375 -13.3114 0.597883
1930 4 1 13.9942 -13.4411 2.67006
1943 4 1 13.5132 -10.8102 2.32686
1937 4 1 14.6232 -11.2377 1.71809
1935 4 1 15.6922 -12.4179 2.4398
1936 4 1 15.7608 -11.6934 1.4766
1837 4 1 26.4452 -10.9549 0.354408
2192 4 1 -22.1298 -10.4463 1.63064
2194 4 1 -22.6227 -10.0268 2.11947
3496 4 1 -10.7216 -10.5791 2.28885
3499 4 1 -10.0851 -9.98842 2.28082
3500 4 1 -9.77381 -8.85951 2.16943
3504 4 1 -8.61105 -8.96261 2.1848
3512 4 1 -4.16959 -8.18069 2.33932
3591 4 1 -0.533 -9.07944 0.167373
1941 4 1 13.4006 -10.6406 2.11891
1938 4 1 14.5476 -10.0351 1.89599
1940 4 1 14.584 -10.2771 1.99065
1939 4 1 13.5807 -10.3119 1.32282
1817 4 1 20.2415 -8.27603 0.560695
1816 4 1 21.1968 -8.90992 0.365695
1834 4 1 26.7995 -8.73821 1.96968
1835 4 1 25.7015 -9.32837 1.8977
1836 4 1 26.0729 -10.0658 1.09225
1838 4 1 27.3353 -10.2417 0.113441
3503 4 1 -8.79631 -7.82239 1.64712
3501 4 1 -9.20098 -8.04391 1.67397
3502 4 1 -8.862 -8.02071 0.471393
3505 4 1 -8.04044 -7.93371 2.61013
3513 4 1 -4.36438 -7.7661 1.26028
3514 4 1 -3.54288 -7.5059 0.350841
3515 4 1 -4.44428 -6.77007 0.313069
1818 4 1 20.271 -7.51552 1.52258
1821 4 1 20.6948 -7.78115 1.34898
1819 4 1 19.5083 -6.77299 1.92997
1822 4 1 21.2555 -6.77387 1.86827
1820 4 1 20.5345 -7.27034 2.38788
1811 4 1 20.6929 -6.96577 0.651719
1825 4 1 22.9579 -6.81886 2.50706
1824 4 1 22.8745 -7.99411 2.43562
1823 4 1 21.7533 -7.79412 2.20985
1827 4 1 23.4744 -6.54045 2.24096
1813 4 1 21.6837 -7.27152 1.03108
1814 4 1 22.5277 -7.92839 0.428245
1833 4 1 26.2506 -7.84936 2.54489
1830 4 1 26.5934 -6.85122 1.40359
1831 4 1 26.1285 -7.27496 2.3847
1832 4 1 25.517 -7.91065 1.6417
1828 4 1 24.7327 -6.65637 2.32147
1829 4 1 25.7638 -6.30722 2.06267
3524 4 1 -5.09583 -5.27689 0.458817
1769 4 1 10.7592 -4.03727 0.0664201
1764 4 1 9.51437 -3.04783 2.24085
1767 4 1 11.4149 -4.02063 1.30298
1766 4 1 11.1861 -2.85762 0.989713
1761 4 1 11.7224 -3.16827 2.31242
1750 4 1 12.973 -3.44023 1.31134
1749 4 1 13.283 -3.05141 2.43733
1768 4 1 11.0153 -3.04459 0.745027
1754 4 1 15.4729 -2.95278 0.882582
1753 4 1 15.6615 -4.08811 0.873202
1751 4 1 13.8263 -4.13305 0.903696
1752 4 1 14.7296 -3.42054 0.590585
1765 4 1 10.6686 -2.62089 2.02892
1763 4 1 9.89094 -1.93063 2.66542
1760 4 1 12.4157 -2.14266 2.11097
1758 4 1 13.3825 -0.142708 1.60024
1759 4 1 13.0752 -1.32894 1.45361
1762 4 1 10.8163 -2.45146 1.99105
1755 4 1 15.1894 -1.90562 1.52613
1757 4 1 14.2734 -0.69011 1.12633
1756 4 1 14.16 -1.56007 1.97536
1994 4 1 1.33527 -27.8761 2.77312
1985 4 1 7.06011 -26.8207 3.41626
3479 4 1 -9.3842 -14.3172 3.37831
3480 4 1 -10.5247 -13.7943 3.37662
3478 4 1 -10.485 -13.827 2.98823
1929 4 1 13.5096 -14.4457 2.8391
3476 4 1 -11.8014 -12.7339 4.59824
3477 4 1 -11.2519 -13.1557 3.65373
3474 4 1 -13.4465 -13.0723 4.75779
3473 4 1 -12.6058 -12.2879 4.68751
3475 4 1 -12.6754 -12.9557 3.80572
3470 4 1 -11.9663 -11.7319 4.43329
3469 4 1 -11.2836 -10.9611 3.7129
3471 4 1 -11.0299 -11.6324 5.213
3481 4 1 -9.96325 -12.7437 3.03252
3482 4 1 -8.89326 -12.3029 2.74651
3483 4 1 -8.07894 -11.6123 3.30736
3484 4 1 -7.73061 -12.7405 3.07584
1933 4 1 16.058 -12.8391 3.15626
2207 4 1 -25.7426 -9.96276 4.9615
2208 4 1 -26.4472 -9.37136 4.08542
2209 4 1 -26.7515 -8.61098 4.8893
2195 4 1 -22.334 -9.52636 3.15493
2198 4 1 -23.9991 -10.1781 4.52346
2197 4 1 -23.0472 -10.7579 4.27906
2196 4 1 -23.1269 -10.4994 3.06073
2200 4 1 -22.6315 -9.61163 5.21652
2193 4 1 -21.6159 -10.5002 2.71762
2199 4 1 -22.8826 -10.5814 4.61759
2201 4 1 -23.4756 -10.5113 5.17955
3466 4 1 -11.1482 -10.1759 3.97422
3468 4 1 -10.8859 -9.98531 4.01265
3498 4 1 -9.29962 -10.6677 2.87105
3497 4 1 -10.1518 -9.77879 3.02544
3463 4 1 -10.433 -8.62108 2.85291
3464 4 1 -10.6587 -8.36147 3.99478
3465 4 1 -10.252 -9.50084 4.23523
3467 4 1 -10.4867 -10.3861 5.04062
1944 4 1 12.485 -10.6055 2.9534
3455 4 1 -11.8736 -6.06297 4.2937
3454 4 1 -11.6532 -7.19918 4.55368
3456 4 1 -10.9869 -5.75145 5.01957
3453 4 1 -11.3946 -8.04895 5.36355
3461 4 1 -9.79661 -6.64214 3.7427
3462 4 1 -9.97771 -7.72275 3.39738
3459 4 1 -10.2861 -6.25343 5.17749
3460 4 1 -10.0018 -5.53129 4.31607
3506 4 1 -6.92947 -7.53878 3.05815
3507 4 1 -6.04866 -6.6565 2.99011
3509 4 1 -5.73248 -6.96238 3.04967
3508 4 1 -5.15783 -6.08869 3.70876
3511 4 1 -3.65268 -7.42581 3.10546
3510 4 1 -4.76806 -7.52486 3.51018
1826 4 1 23.0342 -5.71576 3.07972
1745 4 1 12.5338 -3.50028 4.85312
1748 4 1 13.3853 -2.95828 3.61703
2570 4 1 17.9352 -5.06787 5.33858
1747 4 1 12.8457 -1.83877 3.48216
1746 4 1 12.5136 -2.32234 4.5683
2557 4 1 15.5905 -0.3846 4.77324
2555 4 1 17.6314 -0.10674 4.87107
2564 4 1 16.5776 -0.919676 5.35869
2223 4 1 -24.5469 -11.1824 7.62823
2227 4 1 -23.2458 -11.4712 7.43469
2228 4 1 -22.7892 -12.5339 7.77863
3472 4 1 -11.9725 -12.2065 5.69153
2202 4 1 -24.5588 -10.1012 5.71103
2206 4 1 -26.5455 -9.48263 5.67068
2205 4 1 -25.4886 -9.90121 5.97349
2203 4 1 -24.8484 -9.45557 6.78087
2204 4 1 -26.0949 -9.5238 7.00616
2235 4 1 -21.7551 -10.2141 7.65373
2213 4 1 -26.9411 -7.86363 5.70759
2214 4 1 -27.2594 -7.71208 6.81842
2210 4 1 -26.3821 -7.7587 5.53709
2211 4 1 -25.2998 -7.57696 5.79219
2212 4 1 -26.3395 -6.96864 6.03274
2216 4 1 -25.9111 -7.29825 8.04586
2215 4 1 -26.792 -7.95957 7.85869
3448 4 1 -11.8288 -5.73097 7.3803
3452 4 1 -11.6361 -7.40374 6.28525
3450 4 1 -11.427 -7.93908 6.63074
3449 4 1 -11.8497 -6.79684 6.93252
3458 4 1 -10.4579 -6.41974 6.41261
3451 4 1 -10.4123 -7.40437 6.16646
3438 4 1 -9.30256 -5.69022 7.98124
1738 4 1 14.3125 -5.69204 6.37064
3457 4 1 -10.4661 -5.29107 6.03467
3433 4 1 -8.23515 -3.85563 7.39453
3437 4 1 -9.28422 -4.77844 7.13104
3436 4 1 -8.51726 -4.26504 7.80376
3429 4 1 -5.65569 -3.66872 8.03937
3431 4 1 -6.20416 -3.05552 6.71054
3430 4 1 -6.40815 -4.06798 7.23578
3432 4 1 -7.0081 -3.54102 7.47964
3427 4 1 -5.09242 -3.28499 7.84265
1736 4 1 13.0528 -4.57741 7.55409
1744 4 1 12.7676 -3.56541 6.02031
1735 4 1 12.7639 -3.45763 7.53217
1740 4 1 15.0187 -4.11111 5.8535
1737 4 1 13.5145 -4.83122 6.41673
1741 4 1 14.518 -3.07143 5.64992
1739 4 1 15.4044 -5.16927 6.19177
1743 4 1 13.9173 -3.7114 6.00891
2589 4 1 16.1284 -2.74379 7.52518
2568 4 1 18.7394 -4.6815 6.95814
2571 4 1 18.8412 -4.61812 5.96076
2569 4 1 17.7574 -5.08398 6.51393
2567 4 1 18.1422 -3.7145 6.91417
2566 4 1 17.4853 -2.74161 6.5038
2573 4 1 20.3389 -5.05337 5.46869
2572 4 1 19.7398 -4.03281 5.42984
2574 4 1 21.3841 -4.42362 5.4445
2578 4 1 20.6015 -3.61457 7.54462
2577 4 1 21.0719 -3.88233 6.45416
2579 4 1 19.9835 -2.78489 7.9866
2580 4 1 18.8639 -3.33336 7.88209
2575 4 1 22.3372 -4.88543 5.9843
2576 4 1 21.5681 -4.12348 5.45391
3425 4 1 -2.8997 -2.41617 7.73455
1742 4 1 13.3878 -2.62884 5.74226
1733 4 1 13.1029 -2.59493 7.14035
2562 4 1 15.1859 -1.24962 6.71903
2563 4 1 16.1085 -1.77696 6.09827
2561 4 1 15.479 -0.129769 6.65024
2558 4 1 15.6793 -0.896126 5.79622
2559 4 1 15.2286 -0.392625 6.70556
2565 4 1 16.6726 -1.97924 5.97666
2592 4 1 16.2582 -1.95799 7.58582
2593 4 1 16.6534 -0.842587 8.01453
2222 4 1 -25.2025 -11.4253 8.60448
2225 4 1 -23.4451 -11.697 8.88666
2229 4 1 -22.0512 -13.1046 8.47524
2231 4 1 -21.9599 -11.6188 9.02193
2232 4 1 -21.9592 -11.6462 10.2047
2230 4 1 -22.6855 -12.4647 9.29311
2234 4 1 -22.3358 -10.9787 8.41465
2233 4 1 -21.4707 -11.0806 9.25912
2221 4 1 -25.3727 -10.3813 8.12379
2218 4 1 -24.3956 -8.947 8.61481
2220 4 1 -24.8763 -9.38298 8.65413
2217 4 1 -25.4521 -8.34153 8.55885
2226 4 1 -23.4367 -10.6256 8.34928
2224 4 1 -24.0817 -10.7106 8.59827
2219 4 1 -24.2075 -9.70212 9.54894
2236 4 1 -21.604 -10.1248 8.79588
2237 4 1 -20.7788 -9.83457 9.62469
2240 4 1 -20.8013 -8.70631 9.58605
2238 4 1 -21.0499 -8.93348 8.85669
2246 4 1 -20.8918 -5.46229 10.39
2239 4 1 -20.9558 -7.70156 8.87484
3446 4 1 -12.2168 -5.98058 8.88738
3445 4 1 -11.3862 -5.81701 9.82638
3447 4 1 -11.45 -6.55798 8.14835
3440 4 1 -9.9873 -5.5883 9.25717
3439 4 1 -9.19534 -6.37143 8.94927
3441 4 1 -9.50584 -4.48677 9.00944
3442 4 1 -10.0797 -4.8858 10.003
3434 4 1 -8.97912 -3.34185 8.25084
3435 4 1 -7.82127 -3.40716 8.33572
3428 4 1 -4.73029 -4.14757 8.58704
3426 4 1 -3.97912 -2.94773 8.1219
3421 4 1 -2.72262 -2.93415 9.77621
3424 4 1 -2.99604 -3.23149 8.51905
3420 4 1 -3.87736 -3.1113 9.36989
2590 4 1 16.129 -2.78213 8.7316
2588 4 1 15.1274 -2.75337 8.08559
2583 4 1 17.5511 -3.99339 9.79214
2582 4 1 18.4752 -4.36842 9.06429
2581 4 1 17.9247 -3.33863 8.73681
3418 4 1 -4.46702 -1.30703 8.29427
3422 4 1 -3.051 -2.16082 8.92013
3419 4 1 -3.91534 -2.01624 9.01989
3417 4 1 -4.60551 -0.300905 8.92521
3415 4 1 -4.01014 -0.42644 8.99267
3423 4 1 -2.00807 -2.60104 8.40705
1725 4 1 10.9948 -2.01087 10.265
1722 4 1 11.846 -0.385005 8.46677
1723 4 1 11.673 -1.55329 8.15771
1734 4 1 13.0684 -2.5602 8.30895
1724 4 1 11.0385 -2.11933 9.05541
1732 4 1 12.7548 -2.33523 8.2526
1730 4 1 13.2412 -1.42693 10.3784
1731 4 1 13.0058 -1.57717 9.16276
2586 4 1 15.93 -1.99803 10.2121
2587 4 1 15.4507 -2.68372 9.29803
1728 4 1 13.5376 -1.19471 10.7533
2596 4 1 18.4415 -0.066794 10.2771
2591 4 1 16.5597 -1.66782 8.64965
2594 4 1 16.8627 -0.350378 9.04085
2585 4 1 17.0687 -2.50661 10.2208
2597 4 1 19.3535 -0.717947 9.79271
2602 4 1 21.17 -1.41831 10.7508
2601 4 1 20.8459 -0.827797 9.72826
2598 4 1 20.4798 -0.553454 10.0132
2608 4 1 23.4021 -0.46089 10.3025
2241 4 1 -20.8323 -8.78339 10.8082
2248 4 1 -21.5535 -5.54341 11.1423
2250 4 1 -22.7765 -6.15283 12.1293
2251 4 1 -22.4249 -6.28564 13.3222
2247 4 1 -20.4792 -6.14538 11.2339
2242 4 1 -20.512 -7.8201 11.3962
2245 4 1 -21.3648 -5.97545 11.4168
2244 4 1 -20.2864 -6.43733 11.6424
2243 4 1 -19.5848 -7.12936 10.9767
3444 4 1 -11.3559 -5.8067 11.0428
2255 4 1 -24.7106 -3.9831 11.3995
2249 4 1 -22.1832 -5.06241 12.0738
2253 4 1 -22.9904 -4.50489 12.4633
2254 4 1 -23.9574 -3.75392 12.289
2252 4 1 -23.1547 -5.29624 13.3412
2257 4 3 -23.4487 -3.33334 11.3608
2256 4 1 -24.1993 -3.47362 12.3315
3443 4 1 -10.7892 -4.75529 11.0837
2584 4 1 17.1786 -3.53142 10.904
2259 4 1 -24.4684 -1.18505 11.8412
2260 4 1 -25.0979 -1.59446 11.02
2261 4 1 -24.3892 -0.594914 11.3496
2258 4 1 -23.7529 -2.17983 11.6163
1726 4 1 11.5197 -1.89805 11.2808
1729 4 1 12.495 -1.28047 11.3713
1727 4 1 12.3886 -1.11379 11.1002
2600 4 1 20.455 -0.31002 10.778
2603 4 1 21.1071 -0.314996 11.0787
2609 4 1 24.0562 -0.0364361 11.1902
3278 4 1 -0.530215 23.6227 -3.76179
3277 4 1 -1.19389 22.8991 -2.92245
3290 4 1 3.59536 22.7574 -5.08468
3292 4 1 4.60153 23.1078 -5.31506
3291 4 1 4.41095 22.9209 -4.14205
3293 4 1 4.87454 23.8744 -4.45121
3288 4 1 3.17449 23.263 -3.25378
3289 4 1 3.84718 22.5248 -3.97669
3299 4 1 7.92582 22.2625 -5.05012
3296 4 1 5.52573 24.1209 -4.96233
3297 4 1 5.90932 23.1575 -4.47954
3298 4 1 6.75878 22.6492 -5.17281
3301 4 1 8.97942 23.0704 -3.48673
3300 4 1 8.62856 23.0608 -4.65437
3279 4 1 -0.0748881 24.7347 -3.76285
3283 4 1 -0.625327 26.3645 -2.76618
3281 4 1 0.577995 26.8234 -3.68991
3280 4 1 0.558572 25.7018 -3.43702
3294 4 1 4.44 24.8449 -3.99825
3295 4 1 5.62577 24.7846 -3.96338
2890 4 1 19.6471 11.8618 -0.0949929
3246 4 1 -9.00452 21.2281 -0.716396
3251 4 1 -6.94711 21.2365 -0.380044
3303 4 1 9.02976 21.4335 -1.78828
3244 4 1 -10.8929 22.4856 -1.44126
3243 4 1 -10.6376 23.6775 -1.63626
3247 4 1 -8.08872 22.0176 -0.568856
3245 4 1 -9.79168 21.8914 -1.50675
3248 4 1 -7.63578 23.1155 -0.450178
3275 4 1 -1.99524 22.316 -2.4439
3276 4 1 -1.81913 23.3574 -1.91807
3274 4 1 -1.14756 22.9362 -1.77577
3273 4 1 -1.53813 22.4608 -0.75309
3304 4 1 7.93946 21.575 -2.37532
3311 4 1 6.5645 22.4993 -0.0381988
3312 4 1 5.77014 21.648 -0.118214
3307 4 1 8.5378 23.0565 -1.3807
3308 4 1 9.07502 22.7889 -0.341606
3302 4 1 9.34803 22.355 -2.4987
3305 4 1 8.44174 22.4787 -1.68251
3306 4 1 8.36671 23.4035 -2.42597
3239 4 1 -9.37772 24.4166 -0.29649
3241 4 1 -9.84129 24.8052 -0.454357
3242 4 1 -9.61655 24.3556 -1.50313
3284 4 1 -0.219207 25.5681 -2.01752
3285 4 1 1.00106 25.3075 -1.9728
3282 4 1 0.565412 26.651 -2.54763
3286 4 1 2.09634 25.0137 -1.84915
3169 4 1 4.93699 25.4902 -0.120739
3287 4 1 2.80895 24.2453 -2.53173
2551 4 1 16.9009 2.51175 2.43472
2552 4 1 18.0425 2.20972 2.63952
2505 4 1 9.89921 6.49357 2.47912
2504 4 1 9.33112 7.54634 2.4602
2521 4 1 13.6471 5.754 2.21249
2498 4 1 7.30361 10.2712 1.60982
2502 4 1 8.0124 8.68165 1.55392
2499 4 1 8.40849 9.67989 1.36332
2500 4 1 9.47366 9.49707 1.87862
2501 4 1 9.19546 8.30528 1.63217
2503 4 1 8.37343 8.11263 2.60179
2489 4 1 8.81044 9.17602 2.66088
2885 4 1 19.3276 10.5813 1.2615
2497 4 1 7.34971 11.3509 1.91937
2495 4 1 7.70629 11.4257 2.24985
2881 4 1 18.5979 11.3719 2.57263
2888 4 1 18.5415 11.7274 1.6175
2889 4 1 19.5614 11.5631 1.05641
2886 4 1 19.7017 11.7489 1.10795
2884 4 1 19.7916 11.4658 2.0159
2887 4 1 19.4896 12.2927 2.17877
2892 4 1 20.8663 12.6084 1.38027
2891 4 1 19.9106 12.7919 0.681495
2893 4 1 21.4314 13.2295 2.16292
2894 4 1 22.3734 12.675 2.66051
3253 4 1 -7.07243 21.2465 1.17255
3256 4 1 -5.74864 20.7697 2.41787
3250 4 1 -7.99509 21.3399 0.213853
3255 4 1 -6.56438 21.2768 1.63395
3252 4 1 -6.13556 21.387 0.461094
3257 4 1 -4.74914 20.1453 2.39582
3268 4 1 -2.83408 20.5268 0.66761
3260 4 1 -3.58309 20.3052 1.35898
3258 4 1 -4.89283 19.716 1.29602
3259 4 1 -4.36871 20.3342 2.15773
3261 4 1 -2.59473 20.3951 1.95228
3265 4 1 -1.99653 21.2531 2.09153
3267 4 1 -1.66808 20.8683 0.635802
3264 4 1 -1.0697 20.6175 2.38484
3262 4 1 -1.52911 20.8358 2.24832
3270 4 1 -2.61779 21.095 0.29124
3031 4 1 18.22 19.889 2.63748
3029 4 1 17.2588 20.7318 1.88839
3234 4 1 -12.1891 22.8666 0.452718
3235 4 1 -12.6369 23.0952 1.61255
3236 4 1 -11.6561 23.2453 1.03997
3233 4 1 -12.2655 23.3253 1.58916
3232 4 1 -12.0584 24.2142 0.929316
3238 4 1 -9.29113 23.6565 0.62832
3237 4 1 -10.4174 23.2218 1.03248
3249 4 1 -8.31389 22.4643 0.287039
3254 4 1 -6.35379 22.0059 0.679644
3213 4 1 -5.5568 23.2938 2.55517
3215 4 1 -5.68256 23.8686 1.65993
3214 4 1 -6.45358 22.9693 1.84833
3271 4 1 -3.17062 22.1162 0.704009
3269 4 1 -2.98228 21.5548 1.24089
3272 4 1 -2.25647 22.609 0.145461
3266 4 1 -2.11437 21.9171 1.07991
3310 4 1 7.4723 21.858 0.442664
3314 4 1 5.51306 23.6543 1.1833
3313 4 1 5.76194 22.7357 0.460963
3315 4 1 6.08105 22.947 1.94313
3309 4 1 8.5078 22.4728 0.72319
3152 4 1 10.8763 23.8679 2.09442
3231 4 1 -10.9962 24.491 0.401939
3229 4 1 -11.4168 25.7946 0.774293
3230 4 1 -12.0921 24.8737 0.640068
3240 4 1 -8.98015 25.3882 0.20264
3228 4 1 -10.5016 26.4735 0.613604
3226 4 1 -9.69162 26.2748 2.46149
3227 4 1 -9.73971 25.7754 1.27205
3224 4 1 -9.22791 26.3505 2.5004
3217 4 1 -6.80817 25.5941 2.58675
3216 4 1 -6.49101 24.6359 1.91087
3167 4 1 3.6303 24.7228 1.40585
3174 4 1 5.13205 24.2309 2.3028
3175 4 1 4.48672 25.1559 2.3705
3166 4 1 3.55206 25.7329 2.02249
3165 4 1 4.20656 26.6182 2.44989
3168 4 1 3.94016 25.5001 0.594438
3164 4 1 5.29164 26.0616 2.65106
3173 4 1 5.90016 25.1115 2.0672
3172 4 1 6.3943 24.6368 1.14356
3170 4 1 5.86134 25.459 0.591542
3171 4 1 6.2194 25.6105 1.70659
3151 4 1 11.0038 24.8987 2.67747
2543 4 1 12.7478 1.66402 4.89133
2549 4 1 15.7859 1.90258 3.91593
2546 4 1 14.2097 1.37087 4.27918
2547 4 1 14.4471 2.44618 4.86724
2548 4 1 14.6808 1.41077 4.15303
2545 4 1 14.3001 2.637 4.32236
2553 4 1 18.5549 1.29504 3.16594
2554 4 1 17.9097 0.590824 3.99858
2556 4 1 16.5655 0.215299 5.10106
3394 4 1 -2.95441 4.50523 5.19531
3395 4 1 -3.4871 3.9621 4.36837
3393 4 1 -2.7288 4.93431 4.09371
3396 4 1 -3.41805 2.87079 4.12516
3397 4 1 -2.84869 2.77389 5.16529
3392 4 1 -1.80804 5.16936 3.41997
3391 4 1 -0.705131 5.19729 3.9743
2509 4 1 8.2853 4.86594 5.26027
2515 4 1 11.1794 4.10165 4.31661
2517 4 1 12.1683 4.70053 3.54884
2544 4 1 13.1502 2.82183 4.7925
2512 4 1 11.0094 4.82243 5.31939
2516 4 1 10.973 4.57968 3.27256
2514 4 1 11.095 4.88698 5.2655
2523 4 1 14.3534 5.07987 3.56579
2524 4 1 15.4979 5.23538 3.26671
2535 4 1 15.1334 3.58219 4.89224
2550 4 1 16.3608 2.80991 3.42151
2533 4 1 16.3786 5.07767 5.28524
3386 4 1 -4.07117 7.6956 3.83557
3387 4 1 -3.4912 7.85018 4.91645
3388 4 1 -3.53336 6.94018 4.10236
3390 4 1 -1.82485 5.5005 3.89277
3379 4 1 -0.11681 7.63552 4.78408
3389 4 1 -2.51634 6.32689 4.4085
3380 4 1 -1.17419 7.35373 5.16897
3378 4 1 1.05279 7.38053 4.25738
3377 4 1 1.28045 6.82043 5.27339
2479 4 1 6.75682 5.75507 5.05435
2507 4 1 8.74092 6.75947 4.14922
2506 4 1 9.04286 7.20515 3.01571
2508 4 1 8.24731 5.80648 4.61935
2522 4 1 13.2953 5.42255 3.28174
2519 4 1 13.0229 6.17299 4.31901
2518 4 1 12.4375 5.89054 3.386
2525 4 1 15.5475 6.30303 3.67768
2520 4 1 13.5098 5.68939 3.35306
2526 4 1 14.9111 7.32846 3.94941
2528 4 1 16.1335 7.59259 4.38799
2530 4 1 16.297 7.82246 4.98871
2531 4 1 17.1722 7.02246 4.98186
2529 4 1 17.2616 7.90921 4.152
2532 4 1 16.8727 5.92618 4.56234
3385 4 1 -3.52828 8.32494 4.69755
3384 4 1 -2.3273 8.5014 4.84228
3383 4 1 -1.34939 9.01941 5.19775
3375 4 1 1.82095 8.39472 4.38681
3372 4 1 2.6228 10.5321 3.98827
3374 4 1 3.0313 8.33538 4.6942
3371 4 1 3.82332 10.3659 4.11993
3373 4 1 3.18564 9.45339 4.1406
2487 4 1 7.95813 9.19404 3.18438
2486 4 1 7.5118 9.01267 4.21848
2484 4 1 7.93051 9.30739 4.51804
2485 4 1 8.60062 8.56265 3.88452
2490 4 1 9.00759 9.8503 3.57168
2488 4 1 9.0099 9.37469 3.74539
2491 4 1 8.35561 10.7629 3.78858
2527 4 1 15.1125 8.17989 4.67874
2920 4 1 17.5284 10.1712 4.6751
2919 4 1 18.7432 10.1191 4.45621
2883 4 1 19.1206 10.6933 2.72684
2917 4 1 20.5318 10.0066 4.79498
2915 4 1 20.8691 8.84632 4.15056
2918 4 1 19.5889 10.4174 5.36083
2916 4 1 20.8 8.92252 5.33422
2914 4 1 21.97 9.19737 3.89699
2913 4 1 21.5413 9.87962 2.9452
2912 4 1 21.6957 9.74993 4.11337
3370 4 1 4.08881 10.914 5.18942
2496 4 1 6.95591 11.0619 2.99117
2494 4 1 7.52995 12.0639 3.23691
2493 4 1 8.43467 12.7636 3.53196
2492 4 1 8.54551 11.7065 3.06491
2923 4 1 16.2957 11.0683 5.21586
2878 4 1 16.9914 11.7391 4.88275
2877 4 1 17.9628 12.3583 4.46118
2880 4 1 17.5918 11.8665 2.71368
2879 4 1 16.9027 12.156 3.72434
2882 4 1 19.3057 11.6801 3.45049
2911 4 1 21.4638 10.8646 4.38788
2909 4 1 20.9919 11.4506 5.33997
2908 4 1 21.1703 12.4627 4.67101
2899 4 1 23.1414 13.065 3.61501
2910 4 1 22.1139 11.6448 5.03789
2907 4 1 22.3219 12.7068 4.82068
2900 4 1 23.8887 12.4431 4.25108
2895 4 1 22.001 11.8239 3.45041
2896 4 1 21.6949 12.9478 3.5384
2901 4 1 24.7802 12.1002 4.96903
3003 4 1 10.4686 15.6981 4.89386
2857 4 1 15.5675 14.6493 4.50054
2856 4 1 15.1401 13.9441 5.35445
2855 4 1 14.0779 13.9067 4.84001
2858 4 1 16.4378 13.9985 3.89144
2876 4 1 18.2623 13.5047 4.74646
2871 4 1 18.5751 15.1125 5.35942
2859 4 1 16.3343 14.951 4.57192
2874 4 1 20.2706 14.7468 5.06494
2875 4 1 19.1499 14.2696 4.73879
2873 4 1 20.2381 15.1654 3.97587
2872 4 1 19.1466 14.8287 4.26592
2870 4 1 19.2664 15.5777 4.42869
3041 4 1 20.0637 15.8554 5.27646
3051 4 1 21.5093 15.2136 4.98018
2897 4 1 21.6609 13.9606 4.23539
2898 4 1 22.351 13.752 3.21189
3050 4 1 21.9142 15.8963 4.10919
3049 4 1 23.0813 16.0407 4.4576
3005 4 1 9.95214 16.4785 3.44716
3004 4 1 9.75353 16.6799 4.56978
3007 4 1 12.3095 16.8995 3.28969
3006 4 1 11.0756 16.777 3.46352
3008 4 1 12.3483 17.6259 4.28786
3009 4 1 13.4326 17.4712 3.84789
3010 4 1 13.5698 18.4083 3.15121
3017 4 1 14.6043 17.9927 4.69664
3015 4 1 14.5493 17.8481 3.66114
3012 4 1 14.8381 17.8637 3.70545
3013 4 1 13.9019 18.4302 3.29587
3016 4 1 14.3501 16.8738 4.26136
3033 4 1 16.7907 18.4918 3.86085
3034 4 1 16.3293 17.9975 4.80404
3035 4 1 17.3288 17.6372 4.34211
3043 4 1 20.3217 16.6802 4.37409
3044 4 1 20.9056 17.0877 5.32324
3047 4 1 23.1277 17.2994 4.92175
3046 4 1 21.9228 17.4323 4.91232
3048 4 1 22.729 16.9453 3.75962
3263 4 1 -1.69012 20.475 3.37936
3203 4 1 -2.60547 21.1473 3.36171
3196 4 1 -1.48621 21.1674 4.66842
3199 4 1 -1.35877 21.379 4.86585
3325 4 1 4.43987 20.8305 4.46405
3324 4 1 5.18321 20.1466 3.83844
3326 4 1 3.70179 20.1763 5.25235
3323 4 1 5.80941 19.317 4.44214
3322 4 1 6.50499 20.3375 4.44049
3321 4 1 6.10286 21.3849 4.01067
3011 4 1 14.585 18.949 3.43666
3019 4 1 14.9802 20.1835 5.06698
3014 4 1 15.0207 18.8999 3.40068
3018 4 1 14.7791 19.0688 5.21564
3027 4 1 17.3655 20.9565 3.66269
3032 4 1 17.3595 19.2958 3.13992
3030 4 1 17.9158 21.0503 2.74054
3028 4 1 17.9983 21.2264 2.75363
3023 4 1 16.6185 20.2574 4.07002
3024 4 1 17.3664 21.0249 4.62438
3021 4 1 16.5072 20.5713 5.26941
3026 4 1 16.3313 21.4195 3.20324
3022 4 1 16.7268 21.3848 4.42307
3211 4 1 -6.09899 24.1839 3.96114
3209 4 1 -5.42537 23.3957 3.90433
3212 4 1 -6.57287 23.937 2.93703
3207 4 1 -4.06292 21.5456 4.3539
3208 4 1 -4.94994 22.262 3.89552
3206 4 1 -3.58311 22.4397 3.73867
3204 4 1 -3.69136 21.6475 3.45765
3201 4 1 -0.829195 22.7664 3.67572
3202 4 1 -1.60636 21.8275 3.66001
3205 4 1 -2.59664 21.7967 3.93725
3200 4 1 -0.999509 21.5581 3.79064
3195 4 1 -0.362789 21.5968 4.94209
3320 4 1 7.14017 21.6901 4.6075
3316 4 1 6.30044 23.1384 3.11058
3318 4 1 6.96666 22.623 2.9525
3319 4 1 6.83936 21.5643 3.48995
3317 4 1 7.34482 23.7944 3.20316
3162 4 1 5.52212 24.0587 3.6133
3161 4 1 6.61699 24.0772 4.23327
3160 4 1 7.0021 23.1485 4.95608
3156 4 1 10.0262 22.8526 4.88346
3157 4 1 8.92475 23.3284 4.96274
3159 4 1 8.14301 22.6104 4.99023
3158 4 1 9.29034 22.2448 4.93929
3155 4 1 10.553 23.739 4.35206
3153 4 1 10.6064 23.9723 3.31162
3147 4 1 13.414 22.6778 3.82491
3146 4 1 13.459 21.6745 4.46712
3150 4 1 10.9127 23.7963 3.02564
3149 4 1 11.6612 22.963 3.25036
3148 4 1 12.5356 22.2804 2.96969
3143 4 1 14.3965 23.2985 5.02603
3144 4 1 14.5374 23.6603 3.77526
3145 4 1 13.874 22.6344 3.82863
3025 4 1 16.9736 21.9361 4.09615
3225 4 1 -9.58542 26.6178 3.614
3218 4 1 -6.37639 25.9017 3.67857
3219 4 1 -6.46276 26.8201 2.87814
3210 4 1 -5.08119 24.3671 3.33333
3179 4 1 3.24577 24.2985 4.51776
3180 4 1 3.45472 25.2827 5.1428
3177 4 1 3.9692 24.2741 3.26884
3176 4 1 3.57324 25.3427 3.13133
3178 4 1 4.42889 24.4451 4.36858
3184 4 1 3.3478 26.5781 5.18019
3163 4 1 5.38653 25.2664 3.52477
3154 4 1 11.5536 24.2678 4.02431
3222 4 1 -8.16369 27.3796 4.25278
3223 4 1 -8.81919 27.0243 3.38401
3221 4 1 -7.24057 27.2148 3.54282
3220 4 1 -6.12952 27.5321 3.83066
3183 4 1 4.00248 27.2802 4.44876
3416 4 1 -3.99233 0.342521 8.06311
1715 4 1 10.2938 2.46893 7.8777
1716 4 1 11.3686 1.85775 7.92012
2542 4 1 12.7422 2.5783 5.67677
2560 4 1 15.0357 0.480349 7.52609
3401 4 1 -2.81878 4.48269 6.35888
3398 4 1 -1.89064 3.27028 5.58374
3399 4 1 -2.06178 4.2836 6.31118
3400 4 1 -2.67842 3.57658 7.11627
3402 4 1 -2.55444 4.89099 7.48511
3404 4 1 -1.78234 4.21448 7.65626
2475 4 1 6.63092 5.18271 7.0835
2476 4 1 5.71687 5.38317 6.22959
2473 4 1 5.43142 5.2025 7.46407
2510 4 1 8.89907 5.35506 6.19821
2511 4 1 9.81584 5.23212 5.42234
2541 4 1 11.6247 2.77683 6.1544
2540 4 1 11.9703 3.5223 7.00296
2537 4 1 13.3917 3.00657 6.27203
2538 4 1 12.3969 3.35078 6.91116
2539 4 1 12.4468 4.13197 6.05113
2534 4 1 15.5008 4.43094 5.73996
2536 4 1 14.4129 3.44013 5.81939
3381 4 1 -1.59202 7.68361 6.206
3376 4 1 1.73942 7.90969 5.46268
2482 4 1 6.43176 7.91571 5.66284
2477 4 1 5.76892 6.60149 6.52577
2478 4 1 5.90541 5.57486 5.8558
2481 4 1 7.11505 7.15101 6.29952
2480 4 1 7.62041 6.16541 5.77634
2513 4 1 10.3706 5.75863 5.77881
2765 4 1 23.0661 7.65637 7.00014
2763 4 1 22.4245 6.4858 8.0755
2764 4 1 22.7286 6.48359 6.93244
2766 4 1 24.1319 7.52108 7.43654
3382 4 1 -0.75417 8.51287 6.06428
2464 4 1 3.57084 9.05645 7.51208
2467 4 1 4.29673 8.40117 7.19602
2466 4 1 5.29176 8.77511 7.79359
2483 4 1 7.18326 8.76326 5.41091
2468 4 1 5.48059 8.17262 7.54537
2926 4 1 15.4654 10.5993 5.41792
2930 4 1 13.9265 9.50913 6.86938
2929 4 1 14.314 10.5588 6.61011
2928 4 1 14.7616 10.1651 5.58682
2927 4 1 15.223 10.5111 6.65904
2931 4 1 14.9073 8.94366 6.61394
2932 4 1 14.3705 9.876 7.22008
2921 4 1 18.1685 9.71584 5.51242
2922 4 1 17.3829 10.6037 5.57928
2790 4 1 18.3014 10.4621 7.21538
2782 4 1 21.2239 8.64319 7.3526
2784 4 1 20.9383 9.80223 7.52725
2783 4 1 20.1567 9.09518 7.06765
2791 4 1 18.889 9.48268 7.48541
2781 4 1 21.9356 9.41929 7.92609
3369 4 1 4.06369 11.8054 6.00711
3367 4 1 4.10728 11.252 6.35729
3368 4 1 5.18454 11.7906 6.08458
3366 4 1 4.12568 10.949 7.51743
3365 4 1 4.8469 10.8264 6.55866
3364 4 1 5.59036 11.5565 7.15153
3362 4 1 6.09714 11.289 7.28192
3361 4 1 6.94951 12.0143 7.54432
3363 4 1 6.15948 12.4776 7.63143
3357 4 1 9.23022 11.535 7.90883
2935 4 1 12.9871 11.7852 8.07147
2925 4 1 15.1409 11.0944 6.55181
2924 4 1 15.2949 11.6699 5.50009
2933 4 1 13.9202 10.8011 7.92747
3069 4 1 14.8304 12.2718 7.79055
3068 4 1 15.6522 13.2113 7.76319
2794 4 1 18.1086 11.6108 7.82762
2793 4 1 17.2502 10.8113 7.88764
2789 4 1 19.1407 11.1425 6.90219
2788 4 1 19.1769 11.367 8.01993
2786 4 1 19.8209 11.5487 7.7442
2785 4 1 20.7849 10.9429 7.85639
2903 4 1 23.388 13.1508 6.63965
2902 4 1 24.0663 12.7419 5.76353
2906 4 1 21.9353 13.3286 5.73479
3346 4 1 5.99587 15.6518 7.57171
3347 4 1 6.70449 14.9301 6.90557
3349 4 1 7.80315 15.5699 7.68558
3348 4 1 6.88081 14.8649 8.05224
3350 4 1 8.85757 15.0708 7.43668
3002 4 1 10.3319 15.4932 6.1469
2854 4 1 13.3432 14.3031 5.71684
3000 4 1 11.8954 15.0499 6.69121
3001 4 1 11.3288 16.0375 6.67609
2852 4 1 13.7347 15.3597 7.60075
2853 4 1 13.8174 14.4279 6.80839
2850 4 1 14.9106 15.5819 7.69834
2869 4 1 18.6373 15.2004 5.45796
2868 4 1 18.5652 15.7233 6.49964
2860 4 1 16.7215 14.1639 5.46572
2861 4 1 16.3118 14.5492 6.47761
2862 4 1 17.0928 15.4489 6.74824
2863 4 1 17.3784 15.3961 5.59637
2864 4 1 17.4382 15.5898 6.78369
2865 4 1 18.347 14.9325 7.18216
2867 4 1 18.158 14.6698 6.84396
3053 4 1 20.9826 14.7604 7.17354
3052 4 1 20.9875 14.6699 6.01323
2866 4 1 19.3744 14.5415 6.63801
3054 4 1 20.5479 14.3694 6.17314
3055 4 1 21.4309 14.7143 6.99046
3056 4 1 21.3798 14.1994 8.05326
3057 4 1 21.5088 15.3412 7.7402
2904 4 1 23.4536 14.3351 6.92713
2905 4 1 22.9701 13.5282 6.13168
3335 4 1 5.12246 18.655 7.82819
3334 4 1 5.23943 18.0788 6.74888
3345 4 1 6.96823 16.2586 7.0127
3342 4 1 6.92351 16.7708 7.51773
3340 4 1 7.77167 18.5644 7.20345
3341 4 1 7.70289 17.426 6.87716
3344 4 1 5.88478 16.8264 7.00871
2998 4 1 12.7128 16.3793 5.7212
2997 4 1 12.1406 17.3774 6.14665
2996 4 1 12.5693 16.3662 5.81836
2999 4 1 12.0052 16.1971 6.69343
2995 4 1 13.2494 16.8165 6.63773
2993 4 1 13.9001 18.36 7.39495
2994 4 1 13.5427 18.005 6.35333
3036 4 1 17.383 17.1838 5.43132
3037 4 1 17.3238 16.6953 6.57782
3038 4 1 17.5126 17.8888 6.43964
3039 4 1 18.4832 17.3275 6.30275
3042 4 1 20.068 16.9715 5.59082
3040 4 1 19.5023 16.7058 5.99002
3045 4 1 21.8553 17.2 6.05486
3197 4 1 -1.90521 20.3725 5.44648
3331 4 1 5.10164 19.6336 6.84179
3327 4 1 4.71293 20.1138 5.90509
3330 4 1 4.72084 19.8332 5.7326
3329 4 1 4.08511 20.7802 5.97511
3328 4 1 4.98195 20.9372 6.76352
3339 4 1 7.47127 19.3895 7.89415
3332 4 1 6.20205 20.1528 6.70959
3333 4 1 5.61061 19.1872 7.14981
3337 4 1 5.45176 20.0653 7.72518
3140 4 1 12.553 21.3287 6.55788
3020 4 1 15.486 21.0426 5.72081
3198 4 1 -2.1361 21.5773 5.68859
3194 4 1 -0.801196 22.4044 5.62349
3193 4 1 0.26083 22.8744 5.90201
3192 4 1 1.48192 23.1412 6.00951
3190 4 1 2.4372 23.5533 6.56936
3141 4 1 13.3215 22.1449 6.77411
3137 4 1 12.279 21.6695 7.60374
3135 4 1 10.8718 22.1214 8.04526
3136 4 1 11.2981 21.7433 6.96132
3138 4 1 12.2828 21.8222 6.37841
3134 4 1 11.9973 21.8957 7.8254
3133 4 1 12.6118 22.8406 7.50771
3132 4 1 12.1504 23.9875 7.60063
3142 4 1 13.8077 22.5386 5.72242
3139 4 1 13.5007 22.0169 6.26657
3191 4 1 1.54104 24.2789 6.37652
3181 4 1 4.11165 26.213 5.66833
3189 4 1 3.14546 24.4463 6.97786
3188 4 1 3.68068 24.6888 5.97509
3187 4 1 3.91226 25.6137 6.64783
3186 4 1 3.83767 26.753 7.26041
3185 4 1 3.0496 26.7344 6.40036
3130 4 1 11.3245 24.9164 7.84589
3182 4 1 4.38056 27.3094 5.556
3414 4 1 -3.70718 0.638013 9.09891
3413 4 1 -4.52021 1.25247 9.79324
3412 4 1 -5.11097 2.32062 9.682
3411 4 1 -4.17697 1.67511 9.89306
3410 4 1 -3.55102 2.66404 10.0721
1703 4 10 5.29647 2.06406 10.4069
1702 4 10 6.17964 1.36643 9.85837
1704 4 10 6.22368 1.51281 9.75971
1705 4 1 6.07006 2.60544 10.3537
1706 4 1 6.28215 2.53597 9.19487
1714 4 1 9.67724 1.66949 8.48781
1713 4 1 8.45075 1.61386 8.71658
1711 4 1 9.63766 1.62977 8.07861
1710 4 1 8.8612 2.07268 8.89898
1712 4 1 9.41888 1.10488 9.14024
1720 4 1 12.0925 0.131817 8.82622
1721 4 1 11.161 0.618053 8.28126
1718 4 1 12.7933 1.14259 9.40094
1719 4 1 13.2661 0.0634286 9.16772
1717 4 1 12.2358 1.86227 8.66081
2595 4 1 17.4978 0.444965 9.65226
2599 4 1 19.5096 0.115981 10.1086
2605 4 1 21.3319 0.901761 9.99869
2606 4 1 22.3633 0.550096 9.41886
2607 4 1 23.1935 0.725654 10.2152
3406 4 1 -2.93097 4.27391 9.48996
3403 4 1 -2.4622 4.68968 8.57466
3409 4 1 -2.42162 3.18423 9.90871
3405 4 1 -1.98962 4.57413 8.84555
3408 4 1 -1.43847 2.76676 10.3874
3407 4 1 -2.54656 3.26358 10.0442
2474 4 1 6.34424 5.14988 8.24826
1707 4 1 6.8565 2.77566 8.17043
1708 4 1 7.78939 2.95218 8.83384
1709 4 1 8.93172 3.2664 8.51293
2470 4 1 5.02594 6.37186 8.92093
2472 4 1 5.45799 6.03362 8.31683
2471 4 1 6.11085 6.23462 9.36313
2469 4 1 5.46358 7.29354 8.44184
2759 4 1 20.7408 6.94485 10.4109
2758 4 1 21.227 5.881 10.5499
2762 4 1 21.5856 6.2063 8.84163
2760 4 1 21.6254 7.46191 9.86772
2761 4 1 22.0971 7.38171 8.76299
2767 4 1 23.3028 7.85053 8.21294
2397 4 1 -0.777467 10.37 10.2407
2392 4 1 -2.44511 8.14165 10.1944
2393 4 1 -1.34653 8.4101 9.93403
2396 4 1 -1.44667 9.32534 10.0988
2394 4 1 -0.666207 9.25291 10.5986
2456 4 1 2.07294 9.41006 10.7689
2460 4 1 2.26567 10.3157 10.342
2463 4 1 3.65051 9.91499 8.27546
2465 4 1 4.2863 8.80541 8.44494
2462 4 1 3.03123 10.7374 8.9036
2459 4 1 3.35915 10.0041 9.81972
2439 4 1 6.74585 10.5048 10.3738
2440 4 1 5.55296 10.6421 10.6318
2938 4 1 13.4339 9.84693 9.27312
2939 4 1 13.1723 9.91545 10.3889
2940 4 1 13.2477 8.85483 9.98011
2937 4 1 12.4194 10.5395 9.27226
2942 4 1 14.7038 9.91968 9.96545
2941 4 1 13.7757 9.79111 10.642
2943 4 1 15.8211 10.3362 9.96592
2792 4 1 18.1405 10.0681 8.137
2944 4 1 17.036 10.5321 10.1906
2946 4 1 16.9171 10.5366 10.7011
2787 4 1 20.025 10.6033 8.30162
2777 4 1 21.3713 9.55993 8.92008
2776 4 1 21.0759 10.466 9.61176
2774 4 1 21.5233 10.095 9.67934
2778 4 1 22.4947 9.84951 8.56925
2780 4 1 22.794 9.96995 8.57721
2768 4 1 23.0559 8.99382 8.39567
2769 4 1 22.7792 9.0583 9.54961
2770 4 1 22.5445 9.74208 10.5137
2405 4 1 -0.468944 12.2258 10.5791
2408 4 1 1.28251 13.1286 10.4187
2461 4 1 3.33454 10.893 10.0035
3360 4 1 7.42155 11.7676 8.56069
3358 4 1 9.6287 12.286 8.74438
3359 4 1 8.5497 11.8186 8.91326
3355 4 1 10.7602 12.968 8.47949
3356 4 1 10.3156 11.9241 8.37508
2431 4 1 9.5349 13.0448 10.673
2430 4 1 8.48772 13.3474 10.3353
2934 4 1 13.3009 10.9911 8.89677
2936 4 1 12.403 11.7784 9.15343
3075 4 1 15.1816 12.4167 10.5846
3071 4 1 15.971 11.738 9.54232
3070 4 1 15.9064 12.2688 8.39664
3074 4 1 15.4342 11.3549 10.1725
3072 4 1 15.1585 12.0493 8.82743
3080 4 1 13.8797 13.3598 9.81003
3073 4 1 16.2241 11.9987 9.44531
2799 4 1 18.3422 12.5222 10.1887
2797 4 1 18.4908 12.8144 9.768
2796 4 1 18.162 13.3318 8.80206
3066 4 1 16.9891 13.1237 9.13062
2795 4 1 18.5524 12.1031 8.78759
2800 4 1 17.6101 12.2345 9.243
2801 4 1 17.0995 12.9286 10.2027
2798 4 1 19.5281 12.2101 10.0227
2779 4 1 22.3755 10.9028 9.13868
2409 4 1 1.8877 14.1808 10.7343
2410 4 1 1.56556 15.3353 10.2885
2411 4 1 0.876171 16.0172 9.63811
2415 4 1 0.872231 14.5682 10.7593
2414 4 1 0.638544 15.7671 10.5694
2428 4 1 6.75655 13.9845 10.6047
2429 4 1 7.83079 14.3001 10.1502
3351 4 1 9.41966 14.9617 8.50915
3352 4 1 10.3797 14.272 8.38263
3354 4 1 10.4466 14.0448 8.84084
3353 4 1 11.5035 14.5333 8.85959
3079 4 1 12.8753 13.8323 10.2122
2851 4 1 14.1102 15.9319 8.61132
3067 4 1 15.9106 13.5449 8.99332
3064 4 1 15.9145 14.2666 9.15972
3081 4 1 14.4834 14.0605 10.6093
3065 4 1 17.109 14.3094 9.15419
3063 4 1 16.9021 13.477 9.32277
3062 4 1 17.9697 13.7531 9.86149
2840 4 1 17.8823 14.9166 10.2615
2841 4 1 17.3956 16.0731 10.2885
2842 4 1 17.3637 15.9214 9.09874
3058 4 1 20.8623 15.1495 8.64082
3061 4 1 19.0791 14.1146 9.35596
3059 4 1 20.5065 14.0373 8.34711
3060 4 1 19.832 14.955 8.84996
2413 4 1 1.62133 16.483 10.7148
3343 4 1 5.92965 16.9481 8.23107
2849 4 1 15.1384 16.5345 8.35792
2848 4 1 14.8922 17.3272 9.25125
2845 4 1 15.6442 16.9601 9.40602
2846 4 1 14.6065 17.4723 9.15626
2847 4 1 15.5045 17.7763 8.34544
2992 4 1 14.2672 18.3779 8.60068
2844 4 1 16.2901 17.7438 10.0048
2843 4 1 17.0892 16.9788 9.45227
2825 4 1 17.4618 18.4414 10.6452
3336 4 1 5.04066 19.529 8.72546
3338 4 1 6.38474 19.5385 8.21517
2991 4 1 14.8708 18.8664 9.52492
2990 4 1 15.3964 19.4635 8.67151
2989 4 1 15.2256 20.5632 8.20452
2827 4 1 15.9486 19.6705 10.6328
2828 4 1 16.9329 19.154 10.048
2829 4 1 18.0784 19.5295 9.86015
2826 4 1 16.8085 19.2119 10.0067
2830 4 1 18.9519 19.0372 10.554
2984 4 1 13.1438 22.189 10.4137
3126 4 1 12.9654 23.8058 10.5412
2988 4 1 14.7001 21.6334 8.557
2985 4 1 14.2593 22.2462 10.748
2986 4 1 15.0595 22.0461 9.83393
2987 4 1 13.9266 21.7921 9.56522
3131 4 1 12.4759 24.9758 8.31804
3128 4 1 12.1015 24.4939 9.88166
3129 4 1 11.8125 24.3122 8.76928
2265 4 1 -24.721 1.98437 11.5992
2267 4 1 -24.8695 2.60332 13.1231
2262 4 1 -23.9165 0.580282 11.4554
2263 4 1 -23.7651 1.72713 11.1339
2618 4 1 20.7235 2.28458 13.3007
2616 4 1 20.8636 1.97354 12.2356
2604 4 1 21.7785 0.630298 11.0268
2611 4 1 23.8957 0.17638 11.7355
2615 4 1 21.8931 1.26883 12.3933
2612 4 1 23.3075 1.04876 11.2338
2613 4 1 22.7143 0.264649 11.9526
2614 4 1 22.6537 0.543125 13.0742
2617 4 1 21.6935 1.68453 13.1182
2610 4 1 24.2313 1.17737 11.1959
2269 4 1 -26.3173 4.05062 12.4652
2268 4 1 -25.5962 3.09559 12.2225
2266 4 1 -24.8274 3.13225 11.9763
2270 4 1 -26.392 5.04304 11.9045
2271 4 1 -25.2198 5.15991 11.8142
2264 4 1 -23.7267 2.76072 11.6515
2297 4 1 -16.831 4.85633 13.0082
2623 4 1 18.6978 4.91472 13.3637
2622 4 1 18.2891 4.12635 12.5287
2620 4 1 19.6778 2.92915 12.9753
2757 4 1 20.35 5.02536 10.7794
2273 4 1 -24.6435 6.85571 11.4414
2274 4 1 -24.6224 7.81481 12.1598
2276 4 1 -24.4998 7.47923 11.1826
2272 4 1 -24.7875 6.09398 12.3945
2294 4 1 -19.053 5.95002 13.1647
2292 4 1 -18.8081 5.91988 13.2605
2295 4 1 -17.9857 6.52317 12.9025
2387 4 1 -3.34774 7.52918 13.2861
2385 4 1 -3.6566 7.30624 13.0902
2390 4 1 -2.08872 8.03192 12.2586
2388 4 1 -2.641 7.83432 12.4246
2453 4 1 4.15302 8.06173 13.0429
2628 4 1 16.0149 7.45786 13.1565
2754 4 1 18.7801 6.46134 13.2691
2626 4 1 17.7114 6.23085 12.6246
2627 4 1 17.1747 7.30424 12.8188
2755 4 1 19.2105 6.34482 12.1225
2756 4 1 19.7827 5.424 11.8208
2752 4 1 19.7613 7.36733 13.2374
2275 4 1 -25.4581 8.13324 11.4242
2278 4 1 -24.4767 9.20963 12.6052
2277 4 1 -24.4675 8.10526 12.1809
2279 4 1 -23.6772 8.31948 12.9118
2389 4 1 -2.82671 8.44927 11.4381
2395 4 1 -1.60556 9.76663 11.2193
2398 4 1 -1.28248 10.1241 11.2621
2399 4 1 -0.854322 9.9397 12.3766
2391 4 1 -1.8253 8.09861 11.1405
2457 4 1 2.30938 10.0627 11.8029
2455 4 1 2.32099 8.95839 11.7916
2458 4 1 2.85075 9.60326 10.8021
2454 4 1 3.34034 8.79989 12.3985
2452 4 1 4.24805 9.167 12.6092
2451 4 1 3.13175 9.1731 13.1812
2448 4 1 3.02095 10.0203 13.1756
2443 4 1 4.92533 10.2362 11.9181
2437 4 1 7.55884 10.5558 12.1359
2442 4 1 5.92132 10.3848 12.6327
2712 4 1 12.0535 10.575 11.5776
2714 4 1 12.9941 10.4197 12.3951
2775 4 1 21.0876 10.1431 10.7759
2772 4 1 21.3811 9.92419 11.6588
2948 4 1 19.1708 10.3347 10.935
2950 4 1 20.4558 9.8726 12.3428
2949 4 1 19.9273 9.47474 11.3761
2951 4 1 20.1294 10.2385 13.3805
2952 4 1 21.2168 10.0617 12.8854
2751 4 1 20.1971 8.44709 13.4441
2773 4 1 22.0835 10.09 10.815
2771 4 1 21.9599 10.7484 10.9541
2400 4 1 -0.983222 11.0814 12.2708
2401 4 1 -1.50096 11.759 11.4705
2406 4 1 -0.0498749 11.3859 11.2995
2404 4 1 -0.193419 11.1657 11.2034
2402 4 1 -0.848018 12.3713 12.3809
2403 4 1 0.0938457 12.13 11.7354
2407 4 1 0.742431 12.2203 10.971
2446 4 1 3.16048 10.9075 12.8129
2444 4 1 4.6798 11.1553 12.558
2438 4 1 7.02217 11.1439 11.2574
2441 4 1 5.41168 11.065 11.7141
2436 4 1 6.81708 11.476 12.1382
2435 4 1 7.65667 11.7183 12.9583
2432 4 1 9.4852 12.1216 11.4162
2433 4 1 9.46911 11.4467 12.4559
2434 4 1 8.74145 11.6274 13.4279
3077 4 1 13.1282 13.0512 11.5905
3078 4 1 12.1781 13.0467 10.7693
2715 4 1 13.2773 11.194 13.2012
2713 4 1 11.9738 10.8726 12.7476
2711 4 1 11.7802 11.7274 11.8634
2710 4 1 11.0161 11.5638 12.8428
3076 4 1 14.0671 12.6506 10.9488
2945 4 1 18.0056 10.7756 10.9689
2947 4 1 18.0565 10.7968 10.9795
2803 4 1 17.0244 12.8938 11.4303
2954 4 1 22.6408 10.9879 12.3232
2953 4 1 21.7919 11.1193 13.1728
2955 4 1 23.1249 10.865 13.3685
2412 4 1 0.694082 15.6883 10.7761
2416 4 1 1.5944 15.2456 11.4284
2419 4 1 2.31984 15.249 12.5927
2418 4 1 2.75777 16.0129 11.7762
2424 4 1 5.30406 15.8782 12.8282
2422 4 1 4.48902 15.4513 12.7278
2423 4 1 5.34529 14.6955 12.8602
2420 4 1 3.42974 15.6334 12.6553
2421 4 1 3.95846 15.3183 11.6598
2426 4 1 5.73069 13.9591 12.3851
2427 4 1 5.70701 13.9433 11.1741
2425 4 1 5.4951 15.0174 11.9292
3082 4 1 13.3434 13.8483 10.8921
3087 4 1 12.2073 14.6865 12.6991
3086 4 1 13.1505 14.4674 11.9723
2806 4 1 15.503 13.9916 13.0532
3083 4 1 14.0307 14.6309 11.3468
3084 4 1 14.4132 15.2136 12.3698
3085 4 1 13.7072 14.574 13.1104
2839 4 1 18.1134 15.512 11.175
2805 4 1 16.3593 14.4925 12.4575
2804 4 1 17.2547 13.5815 12.3745
2802 4 1 16.3872 13.6389 10.8625
2417 4 1 1.58569 16.2028 12.2862
2978 4 1 14.1109 18.5584 13.0075
2838 4 1 18.4964 16.3484 11.848
2834 4 1 18.4218 18.0724 11.6327
2837 4 1 18.9771 16.8253 10.9024
2835 4 1 18.9187 17.1962 12.349
2836 4 1 19.8314 16.8618 11.7752
2833 4 1 19.588 17.8573 12.0327
2832 4 1 18.9277 18.486 12.8075
2831 4 1 18.9749 18.6037 11.6209
2981 4 1 13.0633 21.2398 11.9523
2979 4 1 13.9421 19.0181 11.9584
2980 4 1 13.7303 20.1682 11.9686
2822 4 1 15.585 19.9577 12.5508
2824 4 1 16.9245 19.1821 11.4612
2823 4 1 16.4817 19.13 12.5364
2983 4 1 13.1514 21.9525 11.5352
2982 4 1 12.1569 21.5424 11.1538
3123 4 1 11.7519 21.9778 12.8665
3124 4 1 11.6436 22.2911 11.6619
3125 4 1 11.9672 23.2884 10.958
3127 4 1 11.8104 24.1319 10.9171
2619 4 1 19.6953 1.78984 13.5207
2621 4 1 18.7809 3.58018 13.4951
2624 4 1 17.575 4.41999 13.5707
2291 4 1 -19.7376 6.20239 13.9147
2293 4 1 -18.8779 7.04292 13.7267
2290 4 1 -18.9198 6.7301 14.6266
2296 4 1 -17.3295 5.76129 13.507
2298 4 1 -16.4405 5.44184 14.0157
2299 4 1 -16.8937 6.63589 14.2076
2289 4 1 -18.0054 6.05801 14.859
2288 4 1 -17.8946 5.79999 16.0346
2300 4 1 -15.7606 6.88957 14.2063
2301 4 1 -15.075 6.68282 15.2407
2386 4 1 -2.9173 6.44441 13.5919
2632 4 1 12.6925 8.05628 15.2803
2633 4 1 13.1878 7.1351 15.8741
2630 4 1 14.3475 7.9592 13.8653
2631 4 1 13.8093 7.77013 14.8568
2629 4 1 15.2214 7.17383 13.9025
2625 4 1 17.2964 5.64338 13.6052
2732 4 1 16.4592 7.87207 15.7862
2753 4 1 19.4821 6.75793 14.211
2281 4 1 -21.8624 8.54193 14.4356
2280 4 1 -22.8246 8.12512 13.7472
2283 4 1 -20.121 8.86412 15.1022
2284 4 1 -19.1135 8.37985 15.6587
2282 4 1 -21.1455 9.32912 14.9671
2285 4 1 -17.9407 8.21656 16.0443
2383 4 1 -3.42899 9.29237 13.9426
2384 4 1 -3.97956 8.35735 13.5941
2382 4 1 -2.7171 9.83051 14.7949
2381 4 1 -2.80353 9.07381 15.659
2380 4 1 -2.44328 10.1831 15.7896
2450 4 1 3.17342 10.3084 13.5575
2449 4 1 2.81808 9.32978 14.1481
2445 4 1 4.20196 10.6766 13.4906
2705 4 1 10.6161 10.0916 14.8209
2704 4 1 10.197 10.0976 15.93
2708 4 1 11.4156 10.6036 13.5568
2707 4 1 10.8515 10.452 14.662
2716 4 1 14.2383 10.6986 13.7802
2728 4 1 15.4817 8.76339 15.6445
2736 4 1 17.6699 9.07517 15.2155
2738 4 1 17.8825 10.3281 14.2137
2734 4 1 17.2997 8.11149 16.0039
2735 4 1 18.3884 8.26021 15.6386
2737 4 1 16.9833 9.53503 14.3961
2742 4 1 18.1588 10.3662 15.8174
2747 4 1 20.0888 10.6399 14.8924
2748 4 1 20.214 9.45857 14.5788
2749 4 1 19.2998 8.77288 14.5721
2750 4 1 20.2813 9.33226 14.2084
2746 4 1 19.3933 10.6719 15.9777
2365 4 1 -7.51341 12.7205 15.3878
2366 4 1 -6.63247 12.9415 16.1188
2447 4 1 2.81799 10.8635 13.9236
2706 4 1 10.7141 10.9796 15.6854
2721 4 1 13.4496 11.2506 14.9179
2709 4 1 11.1155 11.6744 14.0157
2720 4 1 13.3636 12.1631 14.132
2722 4 1 12.966 11.2867 16.0104
3092 4 1 11.5947 13.2066 16.1413
2718 4 1 15.3162 12.0211 14.4155
2719 4 1 14.225 11.4978 14.585
2717 4 1 15.1144 10.8872 14.6246
2970 4 1 15.9938 13.1829 15.8022
2739 4 1 17.7746 11.5018 14.6392
2740 4 1 16.8275 10.8171 14.5227
2744 4 1 18.025 10.795 15.869
2741 4 1 17.822 11.1953 14.9507
2968 4 1 16.5964 13.09 15.7965
2743 4 1 19.216 10.9283 15.7044
2959 4 1 20.9801 11.5762 15.7221
2958 4 1 20.9856 12.6499 15.2035
2960 4 1 20.4168 12.6868 15.8431
2961 4 1 19.4883 13.4336 15.6725
2957 4 1 22.0971 12.1757 14.9365
2956 4 1 22.5697 11.207 14.4046
2354 4 1 -10.6453 14.3553 16.0236
2358 4 1 -10.0819 16.0791 15.0048
2357 4 1 -10.1642 15.3701 15.998
2355 4 1 -10.0066 15.4488 16.0693
2361 4 1 -8.57591 16.005 16.059
2364 4 1 -8.34106 13.6054 14.9638
2363 4 1 -8.46919 14.6417 15.576
3088 4 1 12.1155 15.3871 13.6242
3089 4 1 12.4345 15.4609 14.7884
3091 4 1 12.1893 13.6689 15.1763
3090 4 1 12.9687 14.6514 15.4509
2807 4 1 15.8697 14.6625 14.0594
2810 4 1 15.7975 14.5133 14.2245
2813 4 1 14.148 15.4483 15.2343
2811 4 1 15.4903 15.678 13.8841
2971 4 1 16.1252 14.2248 15.1721
2812 4 1 15.1841 14.8748 14.8289
2808 4 1 17.0468 14.9007 13.7605
2962 4 1 18.5431 14.0771 15.5984
2963 4 1 17.9243 14.7423 14.7943
2809 4 1 16.7329 13.8079 14.1346
2964 4 1 17.5509 13.7716 15.4664
2972 4 1 16.424 15.2681 14.8446
2356 4 1 -10.8374 16.3705 16.1078
2359 4 1 -10.0356 17.2719 14.7464
2360 4 1 -9.26772 16.8336 15.5539
2976 4 1 14.3298 18.771 14.8663
2814 4 1 14.7287 16.3003 15.7921
2816 4 1 15.784 18.4511 16.1339
2817 4 1 15.8517 18.3096 14.911
2975 4 1 14.839 17.6837 15.1331
2974 4 1 15.6878 17.211 14.3884
2973 4 1 15.7756 16.2517 15.0817
3117 4 1 11.1525 20.5844 15.3188
3118 4 1 11.1817 20.5866 14.1587
3116 4 1 12.0887 20.3254 16.0682
3121 4 1 11.6517 21.2283 13.8927
2821 4 1 15.375 20.0618 13.7809
2977 4 1 14.3527 19.3052 13.8386
2818 4 1 15.923 19.2803 15.5662
2820 4 1 15.2636 18.9155 13.6988
2819 4 1 15.6861 19.654 14.5056
3120 4 1 11.6743 22.3786 14.1109
3119 4 1 10.84 21.67 14.612
3122 4 1 11.1637 22.2601 13.9448
2287 4 1 -18.8849 6.23866 16.5134
2286 4 1 -18.4814 7.36414 16.7241
2302 4 1 -14.8485 7.04215 16.3667
2303 4 1 -14.0834 6.10088 16.3847
2306 4 1 -14.0243 7.52647 18.013
2304 4 1 -13.2659 6.87082 16.2498
2305 4 1 -13.4564 7.87519 16.9534
2308 4 1 -13.3498 7.11231 18.4923
2695 4 1 12.587 7.38882 18.3859
2635 4 1 15.005 6.33436 16.5744
2636 4 1 15.3378 6.62345 17.6682
2634 4 1 13.8766 6.72738 16.7883
2639 4 1 16.0173 8.04827 18.3103
2637 4 1 16.2525 7.33868 17.7604
2335 4 1 -14.4147 10.7662 18.6847
2339 4 1 -14.2071 10.577 17.6378
2340 4 1 -13.5314 9.81618 18.1789
2342 4 1 -12.409 9.35456 17.9036
2343 4 1 -12.1608 10.2841 17.206
2344 4 1 -11.0124 10.0477 17.5042
2345 4 1 -9.98324 9.6131 17.8725
2347 4 1 -9.77693 10.6504 16.9488
2346 4 1 -10.4574 10.7581 17.9025
2348 4 1 -9.07024 9.94436 17.6522
2376 4 1 -4.7828 10.6736 18.2118
2377 4 1 -3.8314 10.4857 17.5768
2379 4 1 -3.55963 10.6114 16.1711
3098 4 1 9.53943 10.3954 17.9133
2699 4 1 11.5728 9.61249 16.7069
2698 4 1 11.3516 8.8663 17.7007
2700 4 1 12.2477 9.61421 17.6722
2696 4 1 11.9735 8.37104 17.9084
2702 4 1 11.5889 10.4645 16.6656
2701 4 1 12.6876 10.4872 16.9861
2690 4 1 13.2869 9.69118 18.5678
2731 4 1 15.5433 8.22004 16.5495
2730 4 1 15.999 9.38104 16.6628
2724 4 1 13.9558 9.90544 16.6311
2726 4 1 14.6305 10.5878 16.7655
2725 4 1 15.0053 9.59343 17.2625
2729 4 1 15.4805 8.27513 16.7977
2727 4 1 15.0179 9.46887 16.5055
2691 4 1 14.0387 9.32663 17.7446
2733 4 1 16.5586 8.09255 16.9816
2337 4 1 -15.2844 12.083 17.3451
2336 4 1 -14.5512 11.9735 18.3472
2338 4 1 -14.2804 11.686 17.9468
2353 4 1 -10.134 13.2872 16.4114
2351 4 1 -10.1479 12.631 18.0031
2349 4 1 -9.49663 11.0007 18.0623
2350 4 1 -10.1978 11.6602 18.723
2352 4 1 -9.4289 12.5091 17.0025
2375 4 1 -5.71762 11.2289 17.6503
2374 4 1 -6.24329 11.2584 18.6626
2370 4 1 -7.61076 12.7746 18.4638
2369 4 1 -7.81618 11.7142 17.9947
2368 4 1 -7.9004 12.666 17.261
2371 4 1 -7.26592 11.6882 17.9384
2367 4 1 -6.99298 12.0439 16.932
2378 4 1 -4.20603 11.3551 16.8288
2703 4 1 10.5659 11.0782 16.5479
3099 4 1 9.41961 11.5675 17.8709
3101 4 1 9.62236 12.5543 17.9449
3103 4 1 9.041 12.9844 17.4977
3096 4 1 10.6279 11.2182 18.7292
3094 4 1 10.8254 12.7363 18.2357
3093 4 1 11.3859 13.2259 17.3246
2723 4 1 13.8048 11.0681 16.9147
2965 4 1 17.6466 13.3421 16.6311
2745 4 1 18.675 11.6498 16.2828
2969 4 1 16.2853 12.2828 16.5378
2362 4 1 -9.14828 15.0936 16.5073
3102 4 1 9.21374 13.6193 18.481
3105 4 1 9.87975 13.7872 17.2971
3106 4 1 9.84095 14.5966 18.1196
3104 4 1 8.75718 14.1508 17.5358
3107 4 1 10.4786 15.6225 18.0056
2967 4 1 16.6522 13.9302 16.7226
2966 4 1 17.7092 14.5468 16.6396
3112 4 1 11.5947 18.1259 16.6674
3108 4 1 10.8292 16.477 17.3238
3109 4 1 11.099 16.7767 18.4309
3110 4 1 11.3784 17.8121 17.9368
3114 4 1 11.0713 18.5985 16.3252
3113 4 1 11.0025 18.6653 17.4849
3111 4 1 12.4114 17.6591 17.3488
2815 4 1 15.2483 17.3916 16.1677
3115 4 1 11.1082 19.7564 16.2125
2307 4 1 -14.0038 8.00118 19.0889
2311 4 1 -11.1317 7.85563 20.1763
2309 4 1 -12.7938 7.28346 19.5813
2310 4 1 -12.0776 7.25562 20.6129
2312 4 1 -12.2395 7.3266 20.468
2647 4 1 13.1374 7.7838 20.8085
2694 4 1 13.5681 7.34972 19.0682
2641 4 1 16.1412 7.21345 20.3916
2642 4 1 15.0579 6.63306 20.2728
2645 4 1 14.9974 6.26527 20.2681
2644 4 1 15.7646 5.69241 21.0622
2643 4 1 15.8664 6.82271 21.1318
2646 4 1 14.1344 7.03893 20.8005
2638 4 1 16.4748 7.14567 18.9851
2640 4 1 16.3791 7.99692 19.4365
2341 4 1 -12.6476 9.88604 18.9881
2313 4 1 -12.007 8.16532 21.4095
2373 4 1 -6.90038 10.5046 19.3803
3097 4 1 9.89448 10.3592 19.0801
2697 4 1 11.5621 8.79323 18.9179
2689 4 1 12.9932 10.1172 19.6317
2670 4 1 11.0606 10.6072 21.2043
2693 4 1 13.8668 8.44871 19.3697
2692 4 1 14.3728 9.31628 18.8875
2687 4 1 13.9603 10.0345 20.7755
2334 4 1 -15.4508 11.0785 19.2471
2333 4 1 -14.899 11.7317 20.1369
2332 4 1 -14.2139 12.4305 20.783
2330 4 1 -14.2181 11.4933 20.7411
2331 4 1 -15.1405 12.0191 21.3641
2372 4 1 -6.81545 11.7199 19.01
3100 4 1 9.08446 12.0809 18.9803
2678 4 1 9.64752 12.8402 19.6514
2676 4 1 10.7579 13.4454 21.229
3095 4 1 11.3588 12.0649 19.0486
2679 4 1 10.7822 12.7078 19.8088
2686 4 1 12.9551 10.8333 20.9767
2684 4 1 13.4208 12.0892 20.2158
2683 4 1 13.0836 12.8711 20.9756
2688 4 1 13.8263 10.9775 20.0129
2685 4 1 13.5634 11.8472 21.3313
2677 4 1 9.81824 13.678 20.4647
2681 4 1 11.7269 14.4712 20.7991
2680 4 1 11.3364 13.6753 20.0832
2682 4 1 12.7482 13.9418 21.3636
2648 4 1 13.7389 8.04918 21.8763
2327 4 1 -13.7998 10.1789 22.1613
2316 4 1 -11.1348 8.92899 23.7279
2314 4 1 -11.5035 8.70264 22.3293
2318 4 1 -11.1394 9.1636 23.8507
2320 4 1 -11.0817 10.7479 23.2396
2326 4 1 -12.986 10.7214 22.7926
2315 4 1 -10.6174 9.39508 22.7291
2322 4 1 -10.4023 10.5736 23.8659
2319 4 1 -10.4669 10.1738 24.1595
2662 4 1 9.04579 9.19125 22.1906
2659 4 1 9.71851 9.18594 22.2521
2661 4 1 8.66167 8.11246 22.3942
2668 4 1 9.83582 10.2004 21.7138
2664 4 1 9.67709 10.4758 22.758
2663 4 1 8.54227 10.1667 22.6882
2660 4 1 9.74504 8.26283 22.8609
2657 4 1 11.7236 10.1376 22.8429
2658 4 1 10.9458 9.24896 22.4369
2656 4 1 12.5851 10.2286 23.6266
2669 4 1 10.8795 10.4025 22.3435
2652 4 1 15.4138 9.61365 22.019
2649 4 1 14.7772 8.71099 21.9122
2654 4 1 13.4747 9.68359 22.4441
2653 4 1 14.5496 9.85396 22.8717
2650 4 1 15.1879 9.73788 22.3771
2651 4 1 16.1828 10.4307 22.2825
2328 4 1 -14.1119 11.0919 22.8643
2329 4 1 -14.6741 11.1265 21.8225
2325 4 1 -11.9315 10.8783 22.1937
2324 4 1 -11.1712 11.7234 22.6988
2321 4 1 -10.7644 11.6702 24.0004
2323 4 1 -10.1686 11.6091 23.3155
2667 4 1 9.23159 10.9494 22.4023
2665 4 1 9.6026 11.1916 23.7593
2666 4 1 8.53097 11.3282 23.3585
2674 4 1 10.642 12.444 23.4765
2675 4 1 10.3693 12.9959 22.3311
2655 4 1 13.4538 10.7726 23.0391
2671 4 1 11.3778 11.2599 22.0979
2672 4 1 11.1897 12.0869 22.974
2673 4 1 11.4652 11.7959 24.0686
2317 4 1 -10.7189 8.24844 24.6049
ITEM: TIMESTEP
18300000
ITEM: NUMBER OF ATOMS
1913
ITEM: BOX BOUNDS ff ff ff
-3.5000000000000000e+01 3.5000000000000000e+01
-3.5000000000000000e+01 3.5000000000000000e+01
-3.5000000000000000e+01 3.5000000000000000e+01
ITEM: ATOMS id mol type x y z
1886 4 1 18.2991 -14.8251 -11.0428
1885 4 1 17.9358 -13.6427 -11.3507
1881 4 1 19.2352 -13.7959 -11.9814
1883 4 1 19.896 -13.6722 -12.4256
1882 4 1 19.846 -14.7946 -12.0759
1884 4 1 19.0951 -13.866 -11.648
1880 4 1 18.8036 -12.6223 -11.9319
1871 4 1 21.4924 -13.3328 -10.9544
1870 4 1 21.6496 -12.2038 -10.8467
1862 4 1 21.5565 -10.3587 -10.8744
3603 4 1 0.841875 -16.9996 -8.08265
3613 4 10 -6.46956 -14.2902 -8.85531
3614 4 10 -5.62919 -14.0017 -9.81724
3612 4 10 -5.57759 -13.9729 -9.64349
3610 4 1 -4.06356 -14.2051 -9.67425
3609 4 1 -3.29685 -13.8804 -8.75741
3607 4 1 -2.0092 -14.1881 -8.52821
3605 4 1 -0.654463 -16.0145 -8.09471
3606 4 1 -1.37784 -15.1947 -8.51172
1889 4 1 18.259 -15.9494 -9.93291
1887 4 1 19.1846 -14.7129 -10.2432
1888 4 1 19.0736 -15.4326 -9.326
1890 4 1 19.0882 -15.1717 -9.48239
1891 4 1 19.3197 -14.7568 -8.38619
3611 4 1 -4.60778 -13.3624 -9.15214
3608 4 1 -2.43282 -13.4604 -9.42847
1878 4 1 18.641 -12.3624 -9.67643
1879 4 1 19.1078 -12.5602 -10.7501
1875 4 1 20.0466 -12.717 -8.92824
1874 4 1 20.988 -13.3602 -9.33531
1876 4 1 19.1894 -11.9068 -8.64017
1877 4 1 19.489 -11.5439 -9.78798
1872 4 1 22.5178 -12.7755 -10.7583
1873 4 1 21.5615 -13.4285 -10.3636
1866 4 1 23.3019 -11.3748 -10.316
1867 4 1 22.39 -11.6974 -9.55803
1868 4 1 23.4957 -12.2405 -9.72432
1869 4 1 22.3381 -12.4381 -9.85021
1861 4 1 21.1156 -9.34635 -10.3607
1860 4 1 20.4854 -8.68256 -9.59051
1859 4 1 20.7548 -9.82545 -9.11361
1858 4 1 20.4915 -9.02655 -8.24058
1865 4 1 22.786 -10.3162 -9.82988
1864 4 1 22.2108 -9.55381 -9.10859
1863 4 1 21.9765 -9.35511 -10.255
3529 4 1 -5.68087 -6.01615 -8.32252
3531 4 1 -3.32706 -6.15198 -8.89114
3530 4 1 -4.44634 -6.29084 -8.32966
3532 4 1 -4.06413 -7.03824 -9.26217
3533 4 1 -3.43673 -6.07059 -8.96031
2064 4 1 2.60102 -24.4337 -5.70795
2122 4 1 -14.193 -22.1268 -5.70392
2123 4 1 -14.5578 -22.141 -6.81752
2121 4 1 -13.0386 -22.1067 -5.59367
2118 4 1 -12.3419 -21.7397 -7.02785
2124 4 1 -14.9296 -21.3571 -5.92553
2125 4 1 -14.6971 -20.2502 -5.46436
2127 4 1 -15.2138 -19.778 -5.77649
2128 4 1 -13.9628 -19.8473 -5.7076
2126 4 1 -14.2994 -19.9621 -6.53194
2119 4 1 -12.9566 -21.4743 -6.03178
2117 4 1 -12.1802 -20.7604 -6.23152
2116 4 1 -11.2866 -21.0556 -5.55822
1909 4 1 15.6934 -16.559 -5.51069
3601 4 1 1.3563 -15.2539 -7.7319
3602 4 1 0.453376 -15.8599 -8.06496
3600 4 1 0.978538 -14.0546 -7.86075
3604 4 1 0.446551 -16.0257 -7.66694
1905 4 1 13.9398 -14.9712 -5.87492
1893 4 1 17.9495 -13.959 -7.25507
1892 4 1 18.9721 -13.9272 -7.71518
3580 4 1 -3.42596 -11.5251 -5.70415
3589 4 1 -2.71445 -12.532 -6.0824
3595 4 1 -0.45913 -12.621 -5.51873
3588 4 1 -1.57852 -12.5854 -6.22165
3587 4 1 -0.971352 -11.5512 -6.56666
3586 4 1 -2.03069 -11.7238 -7.04646
3583 4 1 -2.51181 -10.9895 -6.24552
3585 4 1 -1.21141 -11.4146 -6.29439
3599 4 1 1.45492 -13.0841 -7.25549
3597 4 1 1.24911 -12.5391 -7.04458
3598 4 1 2.20046 -12.8595 -6.39972
3596 4 1 0.384849 -12.5357 -6.30189
1894 4 1 17.472 -13.025 -6.60543
1895 4 1 17.8131 -13.2654 -7.70745
1897 4 1 17.466 -12.4196 -6.33033
1898 4 1 16.37 -12.3924 -5.77265
1896 4 1 17.6489 -12.1642 -7.45618
1854 4 1 22.064 -11.1445 -5.71352
3524 4 1 -3.82725 -9.12296 -5.52706
3519 4 1 -4.8917 -10.1031 -6.79157
3520 4 1 -4.05211 -9.65954 -7.48016
3523 4 1 -3.44002 -9.25967 -6.64021
3525 4 1 -4.26783 -9.19628 -6.54634
3521 4 1 -4.57283 -10.7114 -7.08458
3522 4 1 -4.43729 -9.50475 -7.38049
3581 4 1 -2.82171 -10.4396 -5.73298
3518 4 1 -5.26377 -9.64651 -5.80306
3584 4 1 -1.59189 -10.2953 -6.12791
1857 4 1 21.3307 -9.91984 -7.832
1856 4 1 20.4731 -10.0212 -6.98629
1855 4 1 21.0041 -10.6887 -6.14323
3528 4 1 -5.98645 -7.01248 -7.7994
3526 4 1 -4.70768 -8.02974 -6.71767
3527 4 1 -5.04383 -7.65189 -7.79957
3534 4 1 -3.53057 -5.81518 -7.82068
3535 4 1 -3.0718 -5.79607 -6.80131
3538 4 1 -3.08539 -3.21661 -5.97498
3537 4 1 -1.98851 -3.82369 -5.85144
3536 4 1 -2.57638 -4.79183 -6.42387
2091 4 1 -6.43082 -27.4805 -3.92369
2090 4 1 -7.20089 -26.9239 -4.55607
2092 4 1 -7.37035 -27.9557 -3.31852
2111 4 1 -11.3046 -24.4154 -2.92268
2105 4 1 -10.0622 -25.5665 -2.85078
2088 4 1 -6.60142 -26.3732 -3.34227
2087 4 1 -5.50808 -26.2845 -3.00438
2089 4 1 -6.14531 -26.2702 -4.47878
2084 4 1 -3.54763 -24.9084 -2.99507
2085 4 1 -3.32819 -26.0857 -3.28675
2082 4 1 -3.29451 -24.9619 -4.46137
2083 4 1 -4.23331 -24.5847 -3.90807
2086 4 1 -4.34831 -26.134 -2.71272
2077 4 1 -0.777933 -24.932 -3.88725
2081 4 1 -2.63287 -25.574 -5.24581
2080 4 1 -2.32139 -24.9791 -4.20022
2078 4 1 -1.90594 -24.7989 -4.056
2071 4 1 -0.569154 -24.4334 -2.73517
2066 4 1 1.50566 -24.4719 -4.14586
2068 4 1 1.41938 -25.0803 -3.79706
2067 4 1 0.502856 -24.8369 -4.5963
2069 4 1 0.854196 -24.611 -2.75749
2065 4 1 2.60741 -24.6799 -4.48525
2058 4 1 2.71495 -25.1011 -2.93197
2060 4 1 3.5625 -24.8511 -3.64367
2061 4 1 3.60435 -25.0098 -4.79139
2063 4 1 3.08441 -24.8686 -4.78566
1991 4 1 4.67546 -24.6368 -2.82144
1989 4 1 4.66013 -24.7219 -2.97065
1993 4 1 5.18274 -25.6214 -2.81325
1994 4 1 5.86103 -24.8477 -3.37366
1995 4 1 6.73555 -24.7512 -4.1644
2002 4 1 9.74215 -26.0904 -4.52965
2001 4 1 9.14683 -25.6 -3.61323
2000 4 1 9.35937 -24.7545 -2.84858
2003 4 1 10.5795 -25.5047 -3.81247
2113 4 1 -12.5656 -22.9571 -3.99992
2114 4 1 -11.9394 -21.9412 -4.17438
2112 4 1 -11.6163 -23.6849 -3.80945
2110 4 1 -10.3571 -23.8887 -3.13018
2079 4 1 -2.59274 -23.9883 -4.72714
2076 4 1 -0.370832 -23.7842 -4.06744
2074 4 1 -1.28505 -23.3888 -2.76637
2075 4 1 -0.148519 -23.55 -2.92818
2062 4 1 3.55458 -23.8139 -5.20885
2059 4 1 2.83411 -23.9641 -3.27793
1996 4 1 7.18417 -23.7882 -3.47144
1997 4 1 6.96942 -23.3867 -4.59844
1998 4 1 7.88528 -23.7637 -3.92307
1999 4 1 9.07056 -23.8324 -3.42583
2166 4 1 -19.165 -19.4202 -3.77106
2167 4 1 -20.251 -19.2999 -3.49976
2165 4 1 -18.0177 -19.0765 -4.03491
2134 4 1 -14.0012 -20.0894 -2.78273
2133 4 1 -13.8804 -20.3151 -3.95904
2132 4 1 -13.6138 -19.1013 -3.97161
2120 4 1 -12.7408 -21.223 -4.92036
2115 4 1 -11.2245 -20.9607 -4.27365
2131 4 1 -13.2182 -19.6693 -5.01762
2129 4 1 -13.3978 -19.6433 -4.67068
1957 4 1 7.70846 -19.7739 -2.87003
1958 4 1 8.15685 -20.8633 -3.09498
1925 4 1 13.0029 -20.2762 -3.60575
1926 4 1 12.0264 -20.1112 -3.00177
1928 4 1 11.8451 -20.5415 -2.83318
1924 4 1 13.431 -19.3303 -3.05212
2174 4 1 -21.8448 -17.0439 -3.83674
2175 4 1 -22.499 -16.2198 -3.09203
2172 4 1 -22.3722 -17.4184 -3.85946
2173 4 1 -21.5368 -18.2102 -4.01964
2171 4 1 -21.2288 -17.7456 -3.51202
2170 4 1 -20.7167 -18.5063 -2.78902
2169 4 1 -19.8284 -18.2035 -3.55703
2164 4 1 -18.4197 -17.8736 -4.11995
2163 4 1 -17.3429 -18.0361 -3.61479
2162 4 1 -16.28 -17.6914 -3.21597
2159 4 1 -16.1533 -16.6291 -3.37808
2161 4 1 -15.244 -17.1296 -3.37018
2156 4 1 -13.8515 -17.3747 -3.01332
2130 4 1 -12.6918 -18.7068 -5.07532
1923 4 1 13.047 -18.1721 -3.14191
1922 4 1 12.3583 -17.1664 -2.81592
1919 4 1 12.3461 -16.4736 -3.41027
1908 4 1 15.5005 -16.3701 -4.35266
1907 4 1 14.5991 -16.662 -5.17844
1915 4 1 14.5928 -16.2098 -3.98662
2176 4 1 -21.5087 -15.7035 -3.63184
2182 4 1 -18.7747 -13.9905 -3.20214
2160 4 1 -15.2431 -16.0574 -2.99842
1917 4 1 13.0081 -15.1057 -3.44201
1904 4 1 14.4836 -15.1081 -4.73965
1906 4 1 13.8124 -15.7943 -4.98173
1910 4 1 15.6371 -15.3031 -5.3007
1912 4 1 15.9304 -15.0804 -3.66055
1916 4 1 14.173 -15.3625 -3.38322
1914 4 1 15.3447 -15.3165 -3.81566
1903 4 1 14.437 -13.9147 -4.34079
1913 4 1 15.3929 -14.3078 -4.43812
1911 4 1 16.5608 -15.5028 -4.56127
2184 4 1 -17.9497 -12.9764 -2.92751
2185 4 1 -18.8085 -12.2413 -3.32668
3577 4 1 -3.81637 -12.3227 -3.31253
3575 4 1 -3.93357 -12.0375 -2.76899
3576 4 1 -4.83934 -12.7857 -2.92379
3579 4 1 -3.35676 -12.4859 -5.04524
3578 4 1 -4.14421 -11.8935 -4.34591
3593 4 1 -0.2505 -11.8912 -3.41917
3592 4 1 -0.601187 -13.046 -3.71946
3594 4 1 -0.496951 -12.7397 -4.2814
3582 4 1 -2.49652 -11.4042 -5.0804
3590 4 1 -1.98249 -12.4771 -5.11485
3591 4 1 -1.65253 -12.7782 -4.0701
1901 4 1 13.9878 -11.9474 -4.79764
1900 4 1 14.9776 -11.2459 -4.65006
1902 4 1 14.0894 -12.7905 -4.11339
1899 4 1 16.1211 -11.4654 -5.05877
1853 4 1 22.2046 -12.2612 -5.15686
1852 4 1 21.9918 -11.0684 -5.23214
1850 4 1 23.182 -10.9011 -5.0835
3495 4 1 -11.6989 -8.12191 -3.54679
3501 4 1 -8.67801 -8.07937 -5.36638
3500 4 1 -8.83436 -9.22573 -4.83155
3499 4 1 -9.35537 -8.14413 -4.45197
3513 4 1 -6.74071 -8.61005 -3.25317
3515 4 1 -6.40728 -10.2969 -2.96954
3516 4 1 -6.81557 -10.3746 -4.09965
3517 4 1 -5.96089 -10.0215 -4.84906
3509 4 1 -7.86294 -8.30119 -3.15801
3511 4 1 -7.83319 -8.54755 -2.96725
3514 4 1 -7.33486 -9.53743 -2.78305
3572 4 1 -2.92681 -10.6033 -2.88787
1851 4 1 22.4739 -9.99198 -5.16681
1846 4 1 23.2035 -9.08899 -4.19627
1848 4 1 22.9274 -9.24699 -3.86928
1849 4 1 23.237 -9.70321 -4.90566
1845 4 1 22.4685 -8.20114 -4.55992
1847 4 1 22.0899 -8.5243 -4.25669
1843 4 1 21.5827 -9.03516 -3.31175
3497 4 1 -10.9463 -7.21806 -2.88163
3496 4 1 -12.1685 -7.32265 -2.93566
3494 4 1 -12.5427 -7.19048 -3.23391
3493 4 1 -12.245 -6.66704 -4.20596
3492 4 1 -11.1147 -6.42125 -4.57632
3489 4 1 -11.5608 -5.67499 -3.21681
3490 4 1 -12.0843 -5.94038 -4.21012
3502 4 1 -9.20863 -7.3119 -4.59272
3503 4 1 -9.28736 -6.82297 -3.42442
3504 4 1 -9.80611 -7.78593 -2.97103
3505 4 1 -8.84468 -7.18475 -3.35599
3498 4 1 -10.3183 -7.78156 -3.81981
3506 4 1 -7.71521 -7.43065 -2.91129
3508 4 1 -6.92498 -7.56621 -3.13107
1844 4 1 22.1459 -8.05061 -3.48025
3491 4 1 -11.2384 -5.21665 -4.45184
3539 4 1 -2.95479 -3.2569 -4.77961
3541 4 1 -5.08473 -2.98253 -4.74149
3543 4 1 -3.17057 -2.84978 -3.81971
3542 4 1 -4.27553 -2.4991 -4.06073
3540 4 1 -4.02088 -2.65439 -4.80115
2097 4 1 -8.7475 -27.9012 -1.7548
2094 4 1 -6.85865 -27.8003 -1.41641
2093 4 1 -6.71817 -27.336 -2.55917
2096 4 1 -7.87192 -27.1646 -1.47535
2009 4 1 8.01408 -27.8241 -1.79158
2011 4 1 7.18801 -27.0148 -0.163206
2010 4 1 8.10203 -27.3753 -0.724705
2104 4 1 -10.5782 -26.6039 -2.57864
2106 4 1 -10.1258 -24.5511 -2.36384
2099 4 1 -8.7524 -25.7361 -1.20072
2102 4 1 -10.3283 -25.3718 -0.684027
2109 4 1 -9.60484 -24.3603 -2.31359
2103 4 1 -10.5234 -25.624 -1.89279
2101 4 1 -9.95716 -26.4835 -0.823073
2100 4 1 -9.16432 -25.9457 -0.0997528
2098 4 1 -8.55129 -26.7229 -1.84237
2095 4 1 -6.91337 -26.894 -2.24051
2073 4 1 -0.696133 -24.3889 -2.63335
2051 4 1 1.72924 -26.9089 -0.104666
2053 4 1 1.97235 -25.9578 -1.4853
2057 4 1 2.36101 -24.3665 -2.02425
2055 4 1 2.02281 -25.3279 -1.51373
2070 4 1 0.158275 -24.974 -1.8706
2052 4 1 2.64221 -26.1854 -0.581624
2050 4 1 0.938531 -25.9924 -0.0636555
2056 4 1 2.85218 -25.431 -2.2618
2054 4 1 3.00218 -25.7884 -2.03192
1992 4 1 5.11748 -25.0183 -1.75365
1988 4 1 4.10103 -24.7268 -2.00252
1986 4 1 5.51971 -24.2961 -0.52332
1983 4 1 7.22395 -25.7223 -0.320116
2007 4 1 9.21864 -26.7388 -1.55573
2006 4 1 8.64692 -25.842 -2.03142
2005 4 1 9.48085 -26.5644 -2.36563
2004 4 1 10.0632 -25.5763 -2.61921
2008 4 1 8.13215 -26.6234 -1.90305
2143 4 1 -17.2373 -22.2001 -1.17267
2141 4 1 -16.7198 -21.5678 -0.624796
2142 4 1 -17.5269 -22.3759 -0.0424577
2144 4 1 -16.5661 -21.6214 -0.450415
2140 4 1 -15.9276 -21.9983 -1.47622
2107 4 1 -10.8733 -23.6383 -2.44012
2108 4 1 -10.4576 -24.1361 -1.48869
2072 4 1 -0.932888 -23.2304 -2.60668
1990 4 1 3.75778 -23.958 -2.59909
1987 4 1 4.51198 -23.9776 -1.18976
1966 4 1 4.97463 -22.1228 -0.257269
1965 4 1 5.60153 -21.5989 -1.08058
2168 4 1 -19.5487 -18.9004 -2.58577
2147 4 1 -14.8779 -19.8322 -1.147
2139 4 1 -16.0895 -21.3162 -2.42599
2135 4 1 -14.6828 -20.6416 -1.97535
2137 4 1 -14.1523 -21.0142 -1.31052
2138 4 1 -14.9199 -21.1499 -2.10129
2136 4 1 -13.9808 -21.5165 -2.33873
2146 4 1 -14.7717 -20.5005 -0.0406962
1971 4 1 4.55935 -20.489 -0.808666
1972 4 1 3.59855 -20.5355 -0.132474
1962 4 1 7.07808 -21.0188 -0.53045
1961 4 1 7.6256 -20.2071 -1.20546
1959 4 1 7.98692 -19.9618 -2.38408
1956 4 1 6.97692 -18.9747 -2.39225
1960 4 1 8.30974 -20.893 -1.87404
1927 4 1 11.9353 -19.6739 -1.92826
1930 4 1 12.8929 -18.8771 -2.28382
1929 4 1 12.7036 -20.0213 -2.14598
2150 4 1 -14.3453 -18.3808 -0.131498
2152 4 1 -14.3293 -17.5125 -0.493555
2154 4 1 -13.4708 -18.6919 -2.14803
2155 4 1 -14.4849 -17.9531 -2.23982
2149 4 1 -15.4633 -18.545 -0.362459
2157 4 1 -14.6872 -16.9434 -2.18544
2148 4 1 -14.8422 -18.6149 -1.40782
2151 4 1 -15.3945 -17.7953 -0.00508138
2153 4 1 -13.4604 -18.1436 -1.03936
1954 4 1 7.04515 -18.5407 -1.31523
1955 4 1 7.72929 -18.0762 -2.18262
1951 4 1 7.11744 -17.1412 -0.755113
1952 4 1 7.27665 -18.2052 -1.09093
1953 4 1 8.08977 -18.367 -1.97593
1939 4 1 10.4801 -16.7791 -0.117163
1950 4 1 8.19669 -16.7444 -1.16501
1932 4 1 12.647 -17.5493 -0.784102
1934 4 1 11.3958 -18.4326 -1.80793
1921 4 1 12.6472 -16.3564 -1.94863
1920 4 1 11.5641 -16.7382 -2.44861
1936 4 1 11.6666 -16.5863 -0.732289
1938 4 1 11.0256 -17.2697 -1.01049
1935 4 1 10.8546 -17.4561 -1.17955
1933 4 1 12.224 -17.6013 -1.93985
1931 4 1 12.5948 -18.7474 -1.12497
2177 4 1 -21.3027 -15.1606 -2.54084
2178 4 1 -21.2669 -14.0619 -1.84635
2179 4 1 -20.414 -14.8759 -2.11619
2180 4 1 -19.3461 -14.5809 -2.39235
2188 4 1 -19.1374 -13.6013 -1.25565
2181 4 1 -18.1594 -14.7427 -2.46618
2158 4 1 -15.4502 -16.1104 -2.60254
1949 4 1 7.41613 -15.9652 -1.55925
1948 4 1 7.78493 -15.4863 -0.508292
1943 4 1 9.85789 -15.6891 -0.238837
1918 4 1 13.116 -16.0484 -2.64829
2192 4 1 -18.9398 -11.799 -0.667149
2183 4 1 -19.0774 -12.872 -2.59105
2191 4 1 -19.7302 -12.594 -1.01411
2186 4 1 -18.4402 -12.8123 -2.33069
2187 4 1 -18.0066 -13.2059 -1.32022
2189 4 1 -18.0393 -13.1055 -1.67563
2190 4 1 -18.5697 -12.2893 -0.906267
3574 4 1 -3.30803 -11.352 -1.92107
3573 4 1 -2.35759 -11.5985 -2.53577
3507 4 1 -7.23511 -8.10269 -2.13062
3512 4 1 -7.09479 -9.50135 -2.56114
3570 4 1 -3.50667 -10.0636 -1.95967
3567 4 1 -2.73064 -8.3576 -1.75911
3568 4 1 -2.78499 -9.04293 -0.767766
3571 4 1 -2.32881 -9.93906 -2.20694
3569 4 1 -2.41793 -9.77388 -1.56472
3566 4 1 -1.51175 -8.20681 -1.64138
1836 4 1 20.6038 -9.55983 -0.497049
1837 4 1 20.9011 -8.52911 -1.11337
1838 4 1 21.556 -8.87453 -0.20748
1841 4 1 22.8202 -9.56044 -2.3848
1842 4 1 22.3313 -8.56352 -2.48911
1839 4 1 21.7955 -9.92227 -0.644729
1840 4 1 21.7729 -9.45336 -1.73469
3484 4 1 -11.4169 -6.82769 -1.13229
3488 4 1 -11.0661 -6.14114 -2.26628
3482 4 1 -9.07367 -7.4889 -0.75124
3485 4 1 -10.2414 -7.13036 -1.07626
3486 4 1 -10.3204 -5.90132 -0.764888
3483 4 1 -10.2148 -7.03178 -1.01779
3481 4 1 -8.0882 -7.40197 -0.00526105
3510 4 1 -7.09279 -7.97623 -2.31954
3547 4 1 -4.32485 -5.47862 -0.496457
3563 4 1 -1.54812 -6.98681 -1.52227
3564 4 1 -1.10831 -6.77569 -0.488007
3565 4 1 -1.97476 -7.16301 -1.25779
3562 4 1 -1.94856 -6.50423 -0.457419
1818 4 1 15.6315 -5.6409 -2.22069
1822 4 1 17.6244 -6.51729 -1.4552
1823 4 1 17.648 -6.50977 -0.313784
1821 4 1 17.6857 -5.6348 -2.38726
1820 4 1 17.2718 -6.22797 -1.39965
3487 4 1 -10.6542 -5.15686 -1.66647
3546 4 1 -3.81663 -4.89055 -1.46424
3548 4 1 -4.30839 -4.31331 -0.685555
3544 4 1 -3.57573 -2.91143 -2.62303
3545 4 1 -3.85614 -4.06598 -2.31465
1817 4 1 15.2976 -5.14041 -1.20417
1815 4 1 16.852 -4.64944 -0.437472
1816 4 1 16.4193 -5.06527 -1.53562
1819 4 1 16.5543 -5.29598 -1.49984
1812 4 1 17.0525 -3.27757 -1.10484
1814 4 1 17.3736 -3.68973 -0.904009
1810 4 1 16.8784 -2.18161 -0.559441
2047 4 1 1.93754 -27.3705 2.35412
2017 4 1 5.24879 -28.6648 0.575009
2018 4 1 5.34626 -27.9673 1.47974
2019 4 1 5.1174 -27.0949 2.20664
2016 4 1 4.41245 -27.776 0.160026
2014 4 1 5.34424 -26.9574 0.301583
2021 4 1 5.94392 -27.796 2.13465
2015 4 1 5.54802 -28.1184 0.347388
2013 4 1 6.20533 -27.805 0.697039
2048 4 1 0.986448 -26.8689 1.76603
2049 4 1 1.32421 -25.9415 1.11424
2044 4 1 0.986374 -25.8619 2.57364
2043 4 1 1.928 -25.2158 2.31531
2024 4 1 4.77147 -25.3064 2.65063
2022 4 1 6.34415 -26.7239 2.58541
1981 4 1 6.69108 -24.5783 1.55153
1982 4 1 7.14799 -24.8114 0.442342
2012 4 1 6.83426 -26.7763 0.936102
1984 4 1 6.78441 -25.5662 0.748236
1985 4 1 6.52939 -24.6231 0.121983
1976 4 1 2.24406 -22.9939 1.39964
1975 4 1 1.81845 -22.1835 0.549601
1974 4 1 2.42188 -21.6861 1.4766
1979 4 1 4.67317 -24.0797 2.01477
1977 4 1 3.30707 -23.3219 1.78053
1968 4 1 4.27269 -22.6894 0.429794
1969 4 1 4.91004 -21.7703 0.73252
1967 4 1 5.03765 -21.8809 0.906178
1980 4 1 5.71173 -23.8625 1.61397
1963 4 1 6.80859 -21.9286 0.165257
2145 4 1 -15.6677 -21.1866 0.345137
1973 4 1 2.95914 -20.8055 0.837547
1970 4 1 4.29407 -20.9274 0.26747
1964 4 1 5.89486 -21.2737 0.0685726
1941 4 1 9.65126 -16.9221 0.770912
1945 4 1 8.68348 -16.3926 1.17039
1940 4 1 10.2222 -17.8675 0.378587
1937 4 1 10.9949 -16.9188 0.172498
1947 4 1 7.06626 -15.4441 0.474915
1946 4 1 8.1375 -15.935 0.148521
1942 4 1 9.01903 -15.9529 0.591209
1944 4 1 8.82579 -15.4909 0.457324
2193 4 1 -18.6356 -12.1186 0.411685
2219 4 1 -16.5036 -11.3769 2.05594
2194 4 1 -18.3738 -11.0445 0.957028
2220 4 1 -17.3674 -10.8899 2.61597
2216 4 1 -15.0063 -10.8581 1.96596
1834 4 1 20.8231 -11.1364 0.117632
2223 4 1 -20.3049 -10.3727 2.45677
2196 4 1 -16.7506 -10.4131 1.00876
2217 4 1 -16.1707 -10.7609 1.97288
2195 4 1 -17.7069 -10.3261 0.372418
2199 4 1 -14.6715 -8.4791 1.43358
2197 4 1 -16.108 -9.89916 0.161506
2198 4 1 -15.1802 -9.2713 0.655809
2203 4 1 -15.8845 -8.25883 1.76284
2206 4 1 -16.0777 -8.72602 2.64044
2215 4 1 -14.1539 -10.2121 2.44785
3480 4 1 -7.46367 -8.41997 0.308675
1829 4 1 20.127 -9.34918 1.06766
1830 4 1 19.1801 -9.8198 0.571484
1827 4 1 20.6898 -8.93333 0.810002
1828 4 1 20.1277 -8.48133 1.80831
1832 4 1 19.8142 -9.47741 1.01625
1831 4 1 19.0775 -8.60697 0.597672
1833 4 1 20.6511 -10.2925 0.89623
1835 4 1 20.557 -10.1143 0.637372
2204 4 1 -16.2224 -7.12197 2.10541
2205 4 1 -17.0088 -7.97298 2.34844
2202 4 1 -14.7643 -7.97393 2.23625
2200 4 1 -14.9039 -7.35957 2.0284
3479 4 1 -7.10538 -8.05305 1.42924
3478 4 1 -6.10693 -7.63962 0.883252
3477 4 1 -5.56203 -6.55488 1.13537
3560 4 1 -3.01174 -7.81866 0.506621
3559 4 1 -2.88552 -6.6866 0.121464
3476 4 1 -5.2059 -7.26374 1.97302
3556 4 1 -3.00955 -7.0636 2.02125
3555 4 1 -4.08976 -7.48223 2.15694
3553 4 1 -3.47729 -6.03671 1.8686
3561 4 1 -3.08507 -6.6264 0.0869819
3557 4 1 -2.34013 -8.02143 1.85944
3558 4 1 -2.31091 -7.36162 0.922023
1824 4 1 18.664 -7.1958 0.00999833
1802 4 1 18.7174 -5.70445 1.92981
1826 4 1 20.5754 -7.75337 0.895443
1825 4 1 19.7741 -6.91476 0.43284
1798 4 1 19.8347 -7.41205 2.60177
3551 4 1 -3.43955 -4.31116 1.63188
3552 4 1 -4.13448 -5.09057 1.26365
3550 4 1 -4.50479 -3.81038 1.38544
3549 4 1 -4.89952 -4.16147 0.346679
1807 4 1 16.0507 -4.07471 1.94636
1808 4 1 15.8513 -3.64267 0.855896
1806 4 1 16.8487 -4.78157 1.41467
1805 4 1 17.9004 -5.01171 2.01987
1803 4 1 18.2031 -5.18891 0.941581
1809 4 1 16.2665 -2.80023 0.201215
1811 4 1 17.4238 -3.09848 0.00503977
1813 4 1 17.3396 -2.90739 0.038949
1804 4 1 19.1384 -5.04231 1.71239
3451 4 1 -3.39734 -1.87955 2.61221
3450 4 1 -2.27971 -2.09996 2.21418
3448 4 1 -2.44762 -1.84857 2.58711
3449 4 1 -1.30524 -1.48796 2.51902
1760 4 1 12.6676 -0.446056 2.6347
1773 4 1 18.2451 -2.24065 2.49023
2046 4 1 1.87007 -27.7325 3.42902
2020 4 1 5.57485 -27.418 3.19916
2033 4 1 6.63275 -27.1617 5.01548
2034 4 1 5.68721 -27.8551 4.72509
2045 4 1 1.07137 -26.7459 3.39471
2042 4 1 1.71925 -25.5647 3.45006
2025 4 1 4.9515 -24.4204 3.46992
2039 4 1 3.38473 -25.3987 3.06989
2038 4 1 2.8248 -25.8437 3.9445
2037 4 1 3.79008 -26.1658 3.19922
2036 4 1 4.36676 -26.1639 4.33685
2035 4 1 5.25228 -26.8936 4.1597
2041 4 1 2.90496 -25.7366 3.62701
2040 4 1 2.9787 -24.6456 3.91278
2028 4 1 4.76525 -24.7822 4.30653
2023 4 1 5.18758 -26.3243 2.90225
2032 4 1 5.53812 -26.5734 5.18742
2030 4 1 6.36484 -24.4404 5.02398
2031 4 1 6.03368 -25.5126 5.33265
1978 4 1 3.73314 -23.8166 2.75415
2026 4 1 5.9599 -23.8472 3.13277
2027 4 1 5.77891 -24.0124 4.30427
2231 4 1 -24.3841 -11.171 4.55396
2228 4 1 -23.0438 -12.2176 5.10159
2229 4 1 -22.613 -11.0435 5.21768
2227 4 1 -22.2592 -11.8917 4.31019
2226 4 1 -21.3046 -12.6534 4.22658
2225 4 1 -20.5028 -11.7445 4.26533
2224 4 1 -20.4326 -10.8891 3.47905
2218 4 1 -16.7446 -10.8964 3.04551
2232 4 1 -24.8213 -10.0079 4.30925
2235 4 1 -24.8564 -10.0619 3.39802
2234 4 1 -24.3064 -9.01266 3.20115
2233 4 1 -25.3849 -9.21042 3.56316
2230 4 1 -23.4415 -10.4864 4.53957
2237 4 1 -23.4102 -9.2791 4.3312
2238 4 1 -23.5902 -8.38113 5.07848
2236 4 1 -23.8553 -9.33624 3.21652
2222 4 1 -19.1981 -10.034 2.7705
2221 4 1 -18.1622 -10.4229 3.40497
2214 4 1 -13.6808 -9.16833 2.88593
2211 4 1 -15.2839 -9.10086 4.64282
2210 4 1 -16.1241 -8.38956 5.11306
2213 4 1 -14.3763 -8.77251 3.84478
2212 4 1 -15.2875 -9.54669 3.46398
3473 4 1 -5.61169 -8.68575 3.75964
3474 4 1 -5.13504 -8.83131 2.70729
1795 4 1 17.316 -8.98908 3.87474
1796 4 1 18.2013 -8.40318 3.29938
1794 4 1 16.3653 -8.29868 3.83775
2208 4 1 -17.1168 -7.42951 4.01133
2209 4 1 -16.9873 -7.58463 5.20557
2207 4 1 -16.3619 -7.57388 2.98284
2201 4 1 -14.2631 -7.27686 3.06016
3472 4 1 -5.75665 -7.56065 3.40779
3468 4 1 -6.90109 -6.77506 4.92866
3471 4 1 -6.63549 -6.9934 2.79812
3469 4 1 -7.0977 -7.26584 3.85272
3470 4 1 -7.65388 -6.38974 3.15059
3467 4 1 -5.88251 -6.91359 5.37236
3475 4 1 -5.2301 -7.64297 3.11152
3554 4 1 -3.85641 -6.53594 2.88339
1791 4 1 15.6611 -7.12142 4.13478
1792 4 1 15.888 -6.50144 3.12005
1784 4 1 16.1086 -5.39898 5.27052
1797 4 1 18.6788 -7.37632 2.89748
1801 4 1 17.9394 -5.89367 2.73896
1790 4 1 16.2211 -6.5386 3.17221
1788 4 1 16.1563 -5.58679 3.96033
1800 4 1 18.2559 -6.93731 3.21009
1789 4 1 17.2136 -5.88243 3.49282
1793 4 1 16.1924 -7.1056 4.13113
1799 4 1 19.3812 -6.63687 3.27008
3453 4 1 -4.36973 -2.9195 4.4386
3428 4 1 -3.1803 -2.97098 4.83088
3433 4 1 -3.17331 -5.02166 5.3008
3431 4 1 -3.66514 -4.53817 4.55978
3430 4 1 -2.44215 -4.33363 4.48462
3442 4 1 -0.879008 -3.47203 4.58764
3432 4 1 -2.47481 -4.44383 4.43478
3441 4 1 -0.182496 -4.41373 5.06173
1785 4 1 16.0684 -4.51817 4.44081
1769 4 1 15.5499 -2.90072 3.89986
1774 4 1 18.7459 -3.12103 3.18347
1787 4 1 16.9827 -4.63031 3.76099
1786 4 1 16.7543 -3.53297 4.25169
1771 4 1 16.9588 -3.55584 2.72966
1782 4 1 17.7421 -3.98151 4.8487
1779 4 1 19.2086 -3.12194 5.20022
1776 4 1 18.9483 -2.99133 3.88242
3457 4 1 -6.24897 -2.67213 5.07971
3455 4 1 -5.75979 -1.78971 4.9974
3454 4 1 -5.26987 -2.25103 4.04734
3452 4 1 -4.18973 -2.28143 3.43479
3427 4 1 -3.0456 -1.83911 4.97077
3447 4 1 -2.14903 -0.83611 3.22868
3445 4 1 -1.70389 -2.24557 4.58903
3446 4 1 -1.55032 -1.18263 4.12473
3443 4 1 -1.23102 -2.43182 4.88771
3444 4 1 -1.26362 -1.23205 5.02249
1754 4 1 10.1508 -1.1742 3.68131
1753 4 1 10.3503 -0.309884 4.49541
1761 4 1 13.1594 -1.49983 2.86988
1756 4 1 11.2337 -1.9897 3.46626
1757 4 1 11.2174 -0.860262 3.7098
1755 4 1 10.8726 -1.05604 2.76876
1764 4 1 15.4167 -0.969311 3.74717
1763 4 1 14.4949 -1.75845 3.50278
1762 4 1 13.789 -2.53337 2.93879
1765 4 1 16.3477 -1.25947 4.39811
1775 4 1 18.2164 -2.03246 3.59193
1772 4 1 17.1314 -2.44113 2.99744
1766 4 1 16.7612 -0.312639 4.94573
1767 4 1 16.7873 -1.52433 4.99698
1768 4 1 16.2688 -1.9798 4.05458
1770 4 1 16.5547 -2.62439 3.42825
2572 4 1 21.2457 -0.906316 5.08987
1777 4 1 19.5515 -2.68533 4.95044
2570 4 1 21.9385 -0.132411 3.81241
2571 4 1 22.3977 -0.855282 4.75704
2029 4 1 5.17414 -24.5493 5.43183
2239 4 1 -24.271 -8.58294 6.02925
2241 4 1 -23.5364 -8.98864 6.30017
2242 4 1 -22.443 -9.16325 6.73593
2243 4 1 -21.4235 -9.80513 6.67712
2244 4 1 -20.9987 -8.69118 6.63025
2246 4 1 -20.3543 -8.34457 7.48191
2240 4 1 -23.8231 -7.99661 7.03542
2245 4 1 -20.5982 -7.53752 6.61862
3466 4 1 -6.48023 -7.37254 6.26027
3464 4 1 -5.23928 -6.09458 5.46905
3463 4 1 -5.0545 -5.97638 6.64328
3465 4 1 -5.36968 -7.28605 5.61364
3434 4 1 -3.78034 -5.69838 6.10273
3435 4 1 -2.9532 -5.93601 6.86336
3461 4 1 -5.27594 -5.45771 5.54545
3458 4 1 -5.5279 -3.06706 5.91863
3459 4 1 -5.8202 -4.12403 5.56714
3460 4 1 -5.49471 -4.72853 6.54833
3462 4 1 -5.18199 -4.73378 6.49226
3436 4 1 -3.51205 -4.85558 7.07818
3437 4 1 -3.50152 -3.78167 6.74859
3429 4 1 -2.32636 -3.62446 5.48287
3438 4 1 -2.6179 -3.11387 7.09593
3440 4 1 -0.872903 -3.87358 5.87263
3439 4 1 -1.52988 -2.99903 6.45407
1780 4 1 18.5928 -3.56353 6.06925
1783 4 1 17.1785 -4.8404 5.43467
1781 4 1 17.53 -4.04321 6.00457
3456 4 1 -6.79441 -1.7966 5.65397
3422 4 1 -3.44061 -0.510573 7.24404
3423 4 1 -2.91396 -0.565851 6.15375
3425 4 1 -3.33622 -0.893253 5.90359
3418 4 1 -0.760868 -0.822687 7.89805
3420 4 1 -1.55019 -0.11939 7.73036
3426 4 1 -2.27745 -1.23798 5.6746
3424 4 1 -2.33733 -1.24279 5.46047
3413 4 1 1.39548 -0.181565 7.96181
3408 4 1 0.0488777 -0.2734 6.69309
1747 4 1 10.0055 -1.1832 7.95952
1745 4 1 8.53345 -0.00240435 7.60021
1742 4 1 9.62426 -1.63278 6.88479
1741 4 1 9.06248 -1.90227 7.95819
1743 4 1 8.78214 -1.99304 6.21092
1744 4 1 8.78467 -0.897455 6.85438
1752 4 1 10.0499 -0.515856 5.62523
1750 4 1 9.85396 -0.069388 6.87821
1749 4 1 10.1189 -0.834568 7.77045
1778 4 1 18.6315 -2.32404 5.73061
2576 4 1 20.8521 -0.570168 7.1987
2575 4 1 21.0438 -0.424757 5.99707
2577 4 1 20.4545 -1.33846 6.40316
2578 4 1 20.1491 -2.19517 7.25709
2247 4 1 -20.5511 -8.49532 8.65049
2256 4 1 -25.312 -6.55519 10.4034
2255 4 1 -24.9689 -5.57895 9.75638
2249 4 1 -21.6388 -6.61794 8.6701
2251 4 1 -22.0766 -6.03968 8.77685
2250 4 1 -22.6727 -7.0385 8.37836
2254 4 1 -24.0605 -5.4395 10.5451
2248 4 1 -20.6356 -7.34088 8.98137
2266 4 1 -24.4912 -3.22508 10.3047
2263 4 1 -26.2009 -4.04754 10.5303
2264 4 1 -25.1323 -3.77856 9.91481
2253 4 1 -23.0472 -4.9802 10.0457
2252 4 1 -22.8397 -5.07862 8.89233
2270 4 1 -25.0554 -0.322468 10.7635
2268 4 1 -25.9891 -2.33347 10.5225
2265 4 1 -25.5111 -2.66858 10.2667
2269 4 1 -25.928 -1.18439 10.5661
2267 4 1 -25.0247 -2.31734 9.8476
3416 4 1 0.438407 -0.346069 9.34385
3417 4 1 0.0654608 -0.14005 8.24516
3415 4 1 1.62186 -0.0183423 9.10536
1738 4 1 7.99547 -1.68362 9.51497
1737 4 1 7.38383 -0.896535 10.0866
1746 4 1 9.51534 -0.193114 8.34029
1740 4 1 8.38475 -2.47902 8.78835
1739 4 1 9.13155 -1.77092 9.40784
1736 4 1 8.36597 -0.272334 10.0177
1733 4 1 8.11971 -0.21913 10.3319
1748 4 1 11.0332 -0.843582 8.44139
2582 4 1 18.3662 -1.81624 9.21621
2581 4 1 18.3862 -1.18456 8.18208
2580 4 1 18.524 -2.23138 8.53872
2584 4 1 20.6132 -0.877797 8.75385
2579 4 1 19.6046 -1.90693 8.22575
2583 4 1 19.5778 -1.39979 9.07843
2585 4 1 21.7024 -0.846731 9.11874
2587 4 1 23.2479 -0.0821608 9.98589
2590 4 1 26.5061 -0.102999 9.98742
2588 4 1 24.3936 -0.521653 10.2417
2589 4 1 25.4194 -0.0815586 10.4986
2257 4 3 -25.605 -5.52779 11.0465
2260 4 1 -24.3824 -3.66759 11.4514
2262 4 1 -25.5279 -3.22846 11.0327
2258 4 1 -25.0742 -4.49696 11.0657
2259 4 1 -24.7076 -4.53185 12.2458
2261 4 1 -24.9412 -2.60671 11.8181
2301 4 1 -16.5494 -0.309896 15.652
2299 4 1 -17.4105 -0.0754959 15.4257
3262 4 1 -8.66064 21.4407 -3.34801
3338 4 1 6.10227 20.6671 -3.12694
3265 4 1 -8.34297 23.9027 -3.40859
3263 4 1 -9.00514 22.4497 -3.75206
3264 4 1 -8.11302 23.0268 -4.328
3326 4 1 4.42072 25.3468 -3.00148
3322 4 1 7.59909 26.1923 -2.92998
3355 4 1 5.25594 12.493 -0.536272
3353 4 1 3.29474 12.634 -0.27599
3352 4 1 4.49952 12.9507 -0.340519
3346 4 1 5.34515 15.9539 -1.0536
3347 4 1 4.46052 15.5825 -0.235322
3350 4 1 4.53814 14.9698 -0.488177
3344 4 1 6.31518 15.7801 -2.64958
3258 4 1 -8.23139 18.8227 -0.965475
3341 4 1 6.82183 18.6886 -1.91352
3343 4 1 7.32395 16.4722 -2.61181
3342 4 1 7.19997 17.6145 -2.38914
3345 4 1 5.71194 16.5693 -1.97065
3260 4 1 -8.41947 20.95 -1.05374
3261 4 1 -8.35512 21.2236 -2.18629
3253 4 1 -9.26905 20.8237 -0.137657
3252 4 1 -10.1467 21.3744 -0.689567
3259 4 1 -7.87974 19.9438 -1.17531
3257 4 1 -7.75807 19.6647 -0.282117
3273 4 1 -5.49496 21.2845 -0.723065
3334 4 1 2.44378 21.0985 -1.46416
3337 4 1 5.22804 21.2215 -2.48598
3335 4 1 3.42076 20.7536 -2.02702
3336 4 1 4.5316 20.9537 -1.61909
3339 4 1 6.19102 19.5522 -2.61816
3340 4 1 7.39718 19.4122 -2.59621
3244 4 1 -11.0173 23.258 -0.0482485
3251 4 1 -10.9206 21.626 -1.55137
3250 4 1 -10.8799 22.5042 -0.706115
3246 4 1 -9.67706 23.5559 -0.758681
3266 4 1 -8.24244 24.2284 -2.22022
3248 4 1 -9.57295 24.0367 -0.827538
3249 4 1 -10.6257 23.6271 -1.129
3272 4 1 -5.99889 22.0501 -1.45573
3269 4 1 -7.58485 22.6171 -1.07533
3268 4 1 -7.90865 22.9087 -2.23801
3267 4 1 -7.39721 23.7773 -1.54617
3271 4 1 -7.19188 21.9832 -1.36646
3270 4 1 -6.533 23.0101 -1.3648
3331 4 1 2.51347 23.5149 -1.7759
3332 4 1 3.10767 22.614 -2.25173
3333 4 1 2.69628 22.2077 -1.19587
3330 4 1 1.96158 24.6063 -1.70881
3328 4 1 2.41713 25.3235 -2.5026
3329 4 1 1.3871 25.6334 -2.07516
3325 4 1 4.84469 25.7277 -1.95228
3167 4 1 5.1126 25.8161 -0.236521
3160 4 1 4.10287 26.7903 -0.816246
3327 4 1 3.60727 25.14 -2.21521
3324 4 1 5.92331 25.3122 -1.66929
3166 4 1 6.06113 26.3979 -0.565565
3323 4 1 6.92012 25.3951 -2.27148
3321 4 1 8.2337 26.1049 -1.88228
3320 4 1 9.28024 25.7176 -1.27117
3319 4 1 10.2088 25.8688 -0.533951
3315 4 1 11.1718 24.2604 -0.542121
3318 4 1 10.9786 26.5686 -0.011392
3317 4 1 12.028 26.5267 -0.563243
3316 4 1 11.5365 25.4091 -0.408006
3161 4 1 4.42836 27.5954 -1.60454
3162 4 1 4.83935 26.9305 -2.48595
3159 4 1 4.59591 27.7768 -1.22909
3158 4 1 5.16316 28.1176 -0.21941
3164 4 1 6.2922 27.3761 -0.832121
3163 4 1 5.47894 27.5436 -1.61755
1759 4 1 11.9223 0.599445 2.5683
2547 4 1 19.6058 2.64721 2.42197
3395 4 1 -2.32259 2.77165 2.49424
3394 4 1 -1.60362 3.46264 1.96359
3393 4 1 -1.60544 3.78907 0.826591
3392 4 1 -1.64538 3.34256 1.92402
2545 4 1 18.4302 4.45609 2.09916
2544 4 1 17.614 3.73086 2.68884
2543 4 1 17.7987 3.7821 1.5211
2542 4 1 17.2607 4.70137 2.14554
2549 4 1 18.3329 2.97568 2.49592
2540 4 1 17.0865 5.01715 2.48137
2546 4 1 19.064 3.66111 2.68316
2507 4 1 13.2719 8.01233 2.04563
2509 4 1 15.0148 7.38487 2.10838
2541 4 1 17.8284 5.73706 1.95831
3363 4 1 2.00118 10.1889 2.68386
3361 4 1 1.84067 10.0715 0.811982
3359 4 1 3.90543 10.4522 0.320019
3360 4 1 2.91959 9.76931 0.616032
3358 4 1 4.18254 10.6368 1.43143
2901 4 1 18.5691 10.5986 1.94549
2909 4 1 21.5197 9.7381 2.63359
2908 4 1 21.4435 10.5009 1.59229
3362 4 1 2.21609 10.8182 1.70073
3364 4 1 1.78686 11.3467 2.32528
3354 4 1 4.41091 12.983 0.155932
3357 4 1 4.71977 11.7669 1.29791
3356 4 1 5.65122 11.9405 0.445376
2904 4 1 18.4433 11.4933 0.989447
2903 4 1 18.5054 12.0045 2.10842
2906 4 1 20.1388 12.1187 0.540329
2902 4 1 19.3964 11.3701 1.72592
2907 4 1 20.5778 11.1741 1.25266
2905 4 1 19.5852 11.3419 1.2342
3351 4 1 4.6258 13.9835 0.229962
3349 4 1 4.60891 15.5825 0.486088
3348 4 1 4.41335 14.4509 0.00387754
3240 4 1 -11.5042 21.4562 1.68375
3256 4 1 -8.65838 19.9868 0.380608
3255 4 1 -9.70451 20.3807 0.72036
3254 4 1 -8.74953 21.1247 1.00372
3217 4 1 -11.0447 23.5612 1.74116
3241 4 1 -10.6958 22.4054 1.81785
3237 4 1 -8.46479 21.7843 2.30805
3238 4 1 -9.6035 21.9674 2.04076
3218 4 1 -9.81385 23.6037 1.62183
3239 4 1 -10.7147 22.1858 2.14221
3220 4 1 -8.42199 23.1654 0.883115
3219 4 1 -9.48288 22.6183 1.17879
3233 4 1 -8.26436 23.6041 2.58154
3247 4 1 -9.36404 23.9731 0.29435
3216 4 1 -10.2569 23.2069 2.53171
3242 4 1 -10.0652 21.6985 1.01907
3245 4 1 -9.99231 23.8146 0.364709
3243 4 1 -10.1914 22.6002 0.393534
3236 4 1 -7.79089 22.4199 1.50211
3223 4 1 -6.19597 23.2755 0.832728
3235 4 1 -7.71838 23.0394 2.56196
3221 4 1 -7.56048 23.7188 1.55434
3222 4 1 -7.36856 23.3588 0.418371
3276 4 1 -3.79612 23.0004 0.210658
3277 4 1 -3.88251 23.5584 1.23876
3278 4 1 -2.89816 22.9497 1.51515
3275 4 1 -4.99336 23.1743 0.529945
3274 4 1 -5.04528 21.9883 0.205353
3279 4 1 -2.27498 22.7041 2.4123
3285 4 1 -2.27372 23.7934 2.17391
3296 4 1 5.16277 24.2114 2.05145
3298 4 1 6.82472 23.7224 1.30744
3299 4 1 7.72508 23.131 1.7643
3300 4 1 8.43735 23.8777 1.12764
3302 4 1 8.53429 24.1169 1.29846
3301 4 1 9.03232 23.3436 2.05681
3024 4 1 13.0068 23.043 1.81312
3026 4 1 12.1663 22.4799 1.24911
3025 4 1 13.1779 21.8413 1.4988
3027 4 1 13.246 22.916 1.49399
3028 4 1 14.1911 22.9938 2.15099
3029 4 1 15.0133 22.1268 2.07278
3224 4 1 -5.72486 24.3087 0.387629
3230 4 1 -7.77855 26.7009 2.12434
3228 4 1 -7.95934 26.231 0.530921
3229 4 1 -7.03551 26.0001 1.33158
3227 4 1 -6.98718 25.498 0.707396
3226 4 1 -6.20243 24.8847 1.31907
3225 4 1 -6.46962 25.1113 0.125794
3286 4 1 -1.27868 24.3567 2.59642
3290 4 1 -0.399134 24.8854 2.53081
3171 4 1 2.81845 26.0268 2.50373
3152 4 1 4.0269 26.5485 2.61557
3156 4 1 5.25931 26.7387 1.50422
3295 4 1 4.42004 25.1289 2.08502
3293 4 1 2.71129 24.4263 2.31041
3170 4 1 2.995 25.5328 1.40629
3168 4 1 4.78274 26.2821 0.747297
3169 4 1 4.06164 26.0153 1.64626
3155 4 1 5.80141 25.6863 1.83701
3154 4 1 5.64393 26.7093 2.3484
3297 4 1 6.01661 24.7363 1.30907
3303 4 1 8.96536 25.2535 1.43762
3306 4 1 8.86549 26.1419 1.26024
3304 4 1 9.91584 25.1994 2.1696
3305 4 1 9.19521 26.1092 2.37678
3307 4 1 9.37953 26.6936 0.319006
3310 4 1 10.651 25.559 0.312997
3308 4 1 9.83772 26.4462 1.36003
3313 4 1 12.4516 25.2358 1.28952
3314 4 1 11.8743 24.9074 0.244598
3312 4 1 11.6597 25.9114 1.87227
3309 4 1 11.0336 26.3267 1.10227
3311 4 1 10.8866 26.3692 1.11267
3174 4 1 0.493492 27.9773 2.21137
3173 4 1 1.60715 27.6244 2.18461
3172 4 1 2.67568 27.1097 2.07805
3157 4 1 4.80053 27.4995 0.745245
3153 4 1 4.70357 26.9266 1.65586
3165 4 1 6.68848 26.9617 0.157184
3398 4 1 -2.8689 1.7283 4.93226
3397 4 1 -2.1717 1.58745 3.87532
3396 4 1 -1.45274 2.36294 3.19772
1758 4 1 11.7374 0.210378 3.66539
2548 4 1 18.7963 2.1324 3.18898
2568 4 1 21.9099 0.758073 2.97135
2565 4 1 21.5746 1.9909 4.34427
2569 4 1 22.9597 0.133647 3.22749
2567 4 1 22.1362 1.17523 4.02685
2566 4 1 21.7483 1.0979 5.10653
2563 4 1 22.0616 2.40421 3.55458
3399 4 1 -2.72075 2.85928 5.23729
3389 4 1 -0.172171 5.38008 3.93663
3391 4 1 -1.24385 3.96906 2.82283
3390 4 1 -0.308913 4.22395 3.54158
2520 4 1 14.1699 3.84753 5.052
2518 4 1 15.4311 4.20942 3.94922
2519 4 1 15.3576 3.67967 5.07411
2516 4 1 15.4058 5.32213 4.4221
2517 4 1 15.982 5.12643 3.33641
2550 4 1 18.7745 2.83513 3.6533
2551 4 1 18.7725 3.8366 4.31705
2539 4 1 16.9201 5.04876 3.64301
2538 4 1 18.0513 4.9566 3.89244
2552 4 1 19.909 3.70873 4.15903
2553 4 1 20.8261 4.07798 3.58145
2554 4 1 20.8434 3.58619 4.69642
2564 4 1 22.0678 3.13224 4.49185
2562 4 1 21.9611 3.44498 4.16244
2561 4 1 22.6531 4.08202 4.89594
2560 4 1 23.2564 4.72642 4.00236
2559 4 1 23.2905 3.75359 4.60378
3387 4 1 -0.334307 6.20984 3.60259
3386 4 1 -0.634828 5.77439 4.66401
3384 4 1 -0.670077 6.5935 4.17117
3383 4 1 -1.51115 7.46249 3.98911
3382 4 1 -0.543983 7.35963 4.59808
3388 4 1 0.417076 6.21695 4.57621
3385 4 1 0.0561424 6.64462 5.09877
3381 4 1 0.652207 7.67302 4.49713
3380 4 1 0.768097 7.92432 3.28398
2496 4 1 10.827 7.76578 3.88431
2495 4 1 11.972 7.79252 4.24197
2494 4 1 11.6952 7.78995 5.34538
2497 4 1 11.6451 8.02398 3.01504
2510 4 1 15.7836 7.47191 2.94587
2508 4 1 14.2446 8.01146 2.83449
2513 4 1 15.5338 5.8213 4.39501
2512 4 1 15.0384 6.48814 3.5401
2515 4 1 15.0824 6.11558 3.68287
2514 4 1 14.3986 5.61365 4.44319
2511 4 1 16.2087 6.85068 3.84463
2536 4 1 18.2569 6.20482 3.99387
2535 4 1 17.212 6.5865 4.30101
2534 4 1 16.6078 6.73617 5.35118
2537 4 1 19.1327 5.52416 4.12541
2925 4 1 21.0912 7.42574 4.50555
2922 4 1 22.5235 6.58786 5.17454
2924 4 1 22.1866 7.23986 4.92007
2921 4 1 23.7274 6.90135 5.26838
2923 4 1 22.7057 6.5697 3.99583
3376 4 1 1.84721 10.3002 4.64589
3379 4 1 1.03284 8.4565 4.30113
3378 4 1 1.90323 8.35221 5.05794
3377 4 1 1.84903 9.16498 4.24808
2492 4 1 9.66828 8.50324 4.86583
2499 4 1 12.9808 9.65415 3.4457
2498 4 1 12.6031 8.63495 2.80528
2505 4 1 14.8403 9.34473 2.87336
2506 4 1 13.8779 8.7118 2.84766
2504 4 1 15.0188 8.59341 3.70365
2502 4 1 15.1107 9.87917 3.6009
2503 4 1 14.3112 9.35038 4.31637
2501 4 1 14.1314 9.48988 4.1626
2500 4 1 13.9176 10.3369 3.30003
2900 4 1 18.3176 10.1859 3.03133
2899 4 1 17.941 10.6531 4.14783
2911 4 1 21.5098 8.5032 3.89568
2910 4 1 20.6661 8.93442 3.12683
2919 4 1 24.2253 8.76131 5.11456
2916 4 1 22.6999 8.12561 4.12217
2917 4 1 23.4623 8.86978 3.62863
2914 4 1 22.6837 9.95301 4.11474
2915 4 1 22.8783 9.03394 4.76632
2912 4 1 21.7323 9.65558 4.12358
2913 4 1 22.0347 10.6167 3.35432
2918 4 1 24.4935 8.46529 3.95014
3366 4 1 1.74577 11.2959 3.68505
3375 4 1 2.66269 10.9381 5.22099
3365 4 1 2.68584 10.9036 3.07125
3369 4 1 2.05429 12.7041 3.85766
3367 4 1 1.71281 12.5185 3.74847
3368 4 1 2.13374 11.8917 4.64687
3371 4 1 2.61149 12.775 3.19965
3370 4 1 2.93977 11.8935 4.00512
3372 4 1 3.21099 12.8137 4.19396
3374 4 1 3.6224 11.278 4.71148
3373 4 1 3.4893 11.8037 3.68332
2898 4 1 18.0327 11.4169 3.24141
2896 4 1 18.074 12.9295 3.49898
2895 4 1 17.0662 13.1594 4.19512
2892 4 1 16.6756 13.1281 4.45021
2897 4 1 18.9425 12.2091 3.12216
2879 4 1 12.7407 15.7392 5.30933
2882 4 1 13.0739 14.9102 3.82272
2880 4 1 13.9355 15.8367 5.12157
2887 4 1 15.5462 15.3803 4.56841
2893 4 1 15.5756 13.6395 4.53621
2883 4 1 13.7786 15.462 3.10686
2881 4 1 13.5402 14.6896 4.87229
2884 4 1 14.6555 14.9051 3.66459
2885 4 1 14.9391 15.0942 4.83784
2890 4 1 16.7837 14.2281 4.15114
2894 4 1 16.1692 13.5587 3.54678
2891 4 1 16.3812 14.0392 5.22959
2889 4 1 17.2014 15.3075 4.28719
2888 4 1 16.4882 14.6582 4.9792
2878 4 1 12.8588 16.6079 4.56801
2877 4 1 13.1498 17.7192 4.07171
2876 4 1 13.6066 16.9606 4.87479
3031 4 1 15.3126 20.6747 3.86468
3030 4 1 14.9349 21.2463 2.93256
2870 4 1 13.9524 19.0492 5.29203
3039 4 1 17.8801 21.3356 4.85147
3037 4 1 16.6265 21.0895 4.4525
3040 4 1 19.0775 21.3587 4.98361
3041 4 1 19.0737 20.1832 4.67387
3215 4 1 -9.51117 23.083 3.46628
3214 4 1 -10.1212 23.6427 4.39736
3234 4 1 -8.27982 22.8647 3.6045
3280 4 1 -3.2204 22.4166 2.9833
3284 4 1 -3.16345 24.1774 2.86114
3187 4 1 -2.75762 23.964 4.40932
3282 4 1 -1.25023 23.5114 3.39524
3281 4 1 -2.04656 22.7518 2.91395
3292 4 1 1.76803 24.1347 3.11119
3021 4 1 12.52 22.9996 3.37241
3023 4 1 12.3532 22.5627 2.745
3022 4 1 11.3739 22.6412 3.35874
3020 4 1 12.6654 22.2973 4.2502
3019 4 1 13.1925 21.9842 5.25131
3032 4 1 14.5771 21.6487 3.70587
3033 4 1 15.3351 22.5289 3.955
3035 4 1 16.8121 22.2518 4.43722
3036 4 1 17.5723 21.5851 5.12887
3034 4 1 16.3791 23.0589 3.71182
3213 4 1 -9.06282 24.2613 4.75926
3232 4 1 -8.48028 24.7733 2.87935
3231 4 1 -8.38567 25.9604 2.95251
3211 4 1 -7.51884 25.0201 3.25196
3212 4 1 -7.98866 24.6552 4.24108
3210 4 1 -6.37486 24.9823 3.09448
3209 4 1 -7.14363 25.3964 3.86926
3208 4 1 -7.2836 25.7796 5.00978
3206 4 1 -7.43549 26.3662 5.05834
3191 4 1 -4.31613 25.6134 4.66922
3190 4 1 -3.51729 24.8614 5.18297
3283 4 1 -1.92329 24.3794 2.86003
3287 4 1 -0.708473 25.3071 3.14203
3289 4 1 -0.231636 24.437 3.60217
3182 4 1 -1.97554 26.3455 5.32281
3186 4 1 -2.42778 24.8368 5.05237
3183 4 1 -1.65118 25.2209 5.03941
3288 4 1 0.45945 25.0259 2.90621
3291 4 1 0.640892 24.5202 2.92802
3177 4 1 0.318662 26.1144 3.14888
3178 4 1 0.727782 25.7626 4.28322
3294 4 1 3.6426 24.6612 2.96797
3148 4 1 4.45207 26.6414 5.37145
3149 4 1 5.41378 26.408 4.73094
3175 4 1 0.01786 27.45 3.16007
3176 4 1 0.957521 26.9258 3.74758
3151 4 1 4.83845 27.253 3.18758
3150 4 1 4.59147 27.2118 4.41594
3421 4 1 -2.7697 0.0647848 8.00255
3402 4 1 -2.1325 2.02396 6.85967
3400 4 1 -2.57432 1.71409 5.43158
3406 4 1 -0.750626 1.34139 7.59813
3401 4 1 -2.27505 0.921902 6.2921
3403 4 1 -1.14329 2.45797 7.53678
3404 4 1 -2.02952 1.93021 8.00404
3409 4 1 0.199439 0.791131 7.08611
3411 4 1 1.97542 0.245549 7.20464
3410 4 1 1.33536 1.16386 6.99491
3407 4 1 0.24769 0.618481 7.47746
1751 4 1 10.6977 0.388288 6.10215
2574 4 1 20.1969 0.302323 5.59092
2573 4 1 21.3989 0.218417 5.52283
1703 4 10 3.22256 4.66871 7.36625
1714 4 1 4.47074 4.87282 7.02108
1705 4 1 2.87643 5.10027 7.06682
1720 4 1 7.96659 3.82834 6.87923
1715 4 1 5.49327 4.45296 7.42116
1717 4 1 7.693 3.91035 7.40629
1716 4 1 6.54079 3.92385 7.70618
1718 4 1 8.65609 3.24652 7.61937
1719 4 1 8.46537 4.44713 7.82024
1722 4 1 8.69424 4.11874 6.91096
1721 4 1 8.48546 3.65891 7.96042
1723 4 1 9.84707 3.98998 7.1165
2522 4 1 12.6847 4.4789 6.20175
2525 4 1 15.2929 3.88638 6.14156
2521 4 1 13.8071 4.64365 5.9121
2527 4 1 14.8053 4.583 7.64819
2524 4 1 14.8422 4.02503 7.30159
2523 4 1 13.7675 4.2738 6.68952
2526 4 1 14.9036 3.45904 7.17864
2942 4 1 16.1071 4.77283 7.59311
2943 4 1 17.3253 4.88026 7.66703
2555 4 1 21.1543 4.1383 5.64961
2556 4 1 22.1243 3.67405 6.10256
2558 4 1 23.0873 2.84827 5.40011
2557 4 1 23.1 3.07076 6.60012
1706 4 1 3.35795 6.19025 6.87468
1709 4 1 4.39445 6.04269 6.82885
1713 4 1 4.94895 5.46742 7.91598
1708 4 1 3.26399 6.19016 6.96663
1707 4 1 2.99069 7.38544 6.90283
1711 4 1 4.85588 5.51738 7.40762
1710 4 1 4.57634 6.62827 7.91099
1712 4 1 5.88321 6.09858 7.43142
2487 4 1 6.60432 8.0261 7.62511
2491 4 1 9.34863 8.04597 5.84722
2493 4 1 10.5069 7.84299 5.38566
2530 4 1 14.997 6.59348 7.02086
2532 4 1 15.8062 7.30099 6.05618
2531 4 1 16.1562 6.9474 7.17376
2533 4 1 16.8785 7.1131 6.46528
2935 4 1 18.4873 5.81096 7.39803
2937 4 1 18.5864 6.28142 7.57201
2936 4 1 17.4466 6.45497 7.29152
2933 4 1 19.1765 6.96931 6.92983
2931 4 1 20.2106 7.12935 5.72415
2934 4 1 19.6723 6.09625 7.46699
2932 4 1 20.1932 6.36353 6.66865
2930 4 1 21.1875 7.49987 6.30226
2929 4 1 20.0329 7.30382 5.87537
2920 4 1 23.441 8.01568 5.47013
2926 4 1 21.8832 7.69098 5.44822
2927 4 1 21.7388 7.92143 6.5847
2489 4 1 7.747 9.33918 6.60784
2488 4 1 7.64811 8.74165 7.6858
2490 4 1 8.82029 8.74182 6.71156
2803 4 1 15.6441 9.27663 7.07669
2802 4 1 15.8085 8.56553 6.05597
2800 4 1 15.894 9.59835 6.77583
2796 4 1 15.2747 10.6011 8.07542
2801 4 1 16.8144 9.19853 6.07926
2799 4 1 16.8266 8.82775 6.61996
2798 4 1 17.1878 9.89463 7.03419
2797 4 1 16.318 10.5699 7.48252
2928 4 1 20.4993 8.08012 6.59109
2793 4 1 16.0983 12.3143 7.63142
2806 4 1 14.1034 10.8063 7.99417
2792 4 1 17.1977 12.4205 8.02891
2790 4 1 17.2965 11.8942 7.3496
2791 4 1 18.142 12.661 7.26432
2789 4 1 18.3569 11.546 7.74834
2769 4 1 22.5049 11.4949 7.5127
2771 4 1 21.9148 11.0445 7.66509
2886 4 1 15.65 15.1494 5.74309
3052 4 1 17.6897 14.1093 7.38749
3051 4 1 18.5825 14.8894 7.68386
3050 4 1 19.6654 15.0657 8.05178
3047 4 1 21.3787 15.0623 7.80845
2875 4 1 13.0366 16.7321 5.94496
2872 4 1 12.8624 17.8852 6.29733
2873 4 1 13.0471 16.7223 6.08364
2869 4 1 14.4949 18.0247 5.39867
2867 4 1 15.7849 17.4516 7.24362
2874 4 1 14.0383 17.1608 5.55105
2871 4 1 13.6524 17.9355 5.43247
2868 4 1 14.8747 17.6013 6.3734
2865 4 1 14.6186 18.7912 8.03629
3045 4 1 20.4132 16.9628 6.96766
3046 4 1 20.7496 16.1548 7.71041
3044 4 1 19.3842 17.6093 6.79067
3043 4 1 19.0011 18.6093 6.27654
2863 4 1 13.8504 19.7739 6.76946
2862 4 1 14.7571 20.314 7.31186
2861 4 1 14.7026 21.5199 7.30719
2859 4 1 15.0664 21.4194 7.59966
2864 4 1 14.3721 19.9226 7.78092
3038 4 1 17.0721 20.732 5.52886
3042 4 1 19.5172 19.5366 5.61669
3189 4 1 -3.94522 23.8947 5.69077
3188 4 1 -2.73874 23.9074 5.61515
3185 4 1 -2.8521 23.822 5.56504
3017 4 1 12.7391 22.4683 5.62326
3016 4 1 13.0005 23.0929 6.67266
3015 4 1 12.1928 23.5929 7.43213
3013 4 1 12.6515 23.681 7.27447
3018 4 1 13.9173 22.5046 5.97469
2858 4 1 15.8769 22.3777 7.69427
3202 4 1 -8.34535 26.9098 6.65567
3205 4 1 -7.20404 25.7773 6.05647
3207 4 1 -6.3755 26.3464 5.54649
3204 4 1 -7.60531 26.8433 6.20049
3203 4 1 -7.8345 25.8212 6.84799
3200 4 1 -6.43982 25.8653 7.30343
3196 4 1 -5.42381 26.6395 7.5499
3201 4 1 -7.11048 26.7666 6.82834
3193 4 1 -4.77817 26.0057 5.74891
3192 4 1 -4.27454 24.9793 5.7494
3184 4 1 -2.69614 25.034 5.65887
3180 4 1 -0.242435 26.297 5.8977
3181 4 1 -1.28458 26.1232 6.34272
3179 4 1 0.782003 25.9779 5.42788
3144 4 1 5.21775 26.7278 7.38179
3147 4 1 5.48729 26.3586 5.81669
3140 4 1 7.29239 26.6108 7.41175
3138 4 1 7.68279 25.6923 7.99939
3139 4 1 8.28331 26.1212 7.00695
3014 4 1 11.9988 24.7205 7.21987
3197 4 1 -6.3637 27.3626 7.97509
3194 4 1 -4.39702 27.1644 5.81072
3195 4 1 -4.58669 27.2808 6.98595
3146 4 1 5.45107 27.5638 6.04538
3145 4 1 6.18851 27.1888 6.89473
3405 4 1 -0.939408 2.27705 8.33727
3419 4 1 -0.908096 0.0373435 8.72245
3414 4 1 2.23226 0.65655 8.35458
3412 4 1 2.51492 0.309444 8.20433
1735 4 1 7.499 0.00269945 9.31312
1734 4 1 8.3731 0.710372 9.74565
1729 4 1 10.0464 1.84748 9.93198
1732 4 1 8.54915 0.882491 10.4567
1731 4 1 9.19914 1.95204 10.6703
2586 4 1 22.0441 0.0358324 9.82433
1702 4 10 2.42413 4.8329 8.18176
1704 4 10 2.47361 4.98892 8.23606
1725 4 1 9.6918 3.85772 9.16266
1726 4 1 8.50365 3.53869 9.19691
1730 4 1 9.53783 2.87604 10.0358
1728 4 1 9.85224 2.77748 9.20101
1727 4 1 9.68529 3.92959 8.91329
1724 4 1 10.213 3.56437 8.14105
2947 4 1 16.0094 4.44617 10.2961
2944 4 1 17.4147 4.81497 8.8475
2945 4 1 18.0226 5.33339 9.78954
2946 4 1 17.0976 4.90499 10.5173
2486 4 1 7.0553 7.664 8.68986
2485 4 1 6.66824 6.73616 9.31975
2484 4 1 6.72269 7.72503 8.70461
2528 4 1 14.5562 5.51818 8.37572
2529 4 1 15.4364 6.25352 8.08813
2952 4 1 15.5605 7.89243 10.7606
2939 4 1 17.4481 7.02449 9.1267
2938 4 1 18.561 6.72183 8.75392
2941 4 1 16.5919 5.7059 8.22137
2940 4 1 17.6237 6.16648 8.30382
2948 4 1 16.6457 5.44526 10.1836
2949 4 1 17.199 6.47901 10.2224
2953 4 1 16.2992 7.48526 9.84433
2762 4 1 21.1798 6.454 10.4917
2760 4 1 20.6512 5.92701 10.1737
2761 4 1 21.7202 5.93643 9.56802
2763 4 1 21.7451 7.43054 9.95028
2765 4 1 21.7628 7.87111 9.48242
2764 4 1 22.7508 7.15449 9.38591
2464 4 1 4.8224 10.1499 8.75714
2466 4 1 5.18884 10.5473 9.7337
2476 4 1 8.03491 9.92935 8.88001
2483 4 1 6.5468 8.14096 9.86015
2482 4 1 7.34325 9.08567 9.75416
2463 4 1 5.76632 10.7658 8.31434
2475 4 1 9.27118 9.78398 8.74274
2474 4 1 9.66633 10.5855 9.57802
2477 4 1 8.72983 10.5572 9.64691
2480 4 1 8.37766 10.4986 10.2333
2804 4 1 15.3699 9.16146 8.17988
2805 4 1 14.4724 9.79246 8.47652
2808 4 1 14.2298 10.563 10.079
2954 4 1 16.2887 8.54792 10.4631
2955 4 1 16.4888 9.42607 9.61529
2956 4 1 16.3826 10.4593 9.03392
2957 4 1 16.181 9.89146 10.1742
2786 4 1 19.4498 10.5715 8.77351
2768 4 1 22.2048 10.6014 8.15401
2766 4 1 22.4629 8.43692 8.65439
2767 4 1 21.958 9.40577 8.15097
2462 4 1 4.62448 10.8649 8.49866
2460 4 1 4.12882 11.897 9.05426
2461 4 1 3.37138 11.0992 8.57141
2459 4 1 4.59436 11.3729 10.0566
2465 4 1 5.65931 11.0181 8.74613
2468 4 1 6.2844 11.8302 8.64393
2469 4 1 7.18463 12.3368 8.13716
2467 4 1 5.94274 11.4722 9.75588
2470 4 1 7.53967 12.3982 9.30597
2472 4 1 9.23589 11.2865 8.93926
2473 4 1 10.4067 10.9652 8.74837
2478 4 1 9.25358 11.1636 10.5858
2471 4 1 8.69144 12.1636 9.45134
2448 4 1 10.7495 11.7675 10.5202
2450 4 1 10.5687 12.7577 10.5078
3061 4 1 13.2275 12.5755 9.11495
3063 4 1 12.6996 12.7334 9.23301
2449 4 1 11.3916 12.4341 9.78854
2794 4 1 15.504 12.2043 8.70224
3060 4 1 13.6984 13.1061 8.23421
2807 4 1 13.9377 11.2448 9.10056
2795 4 1 16.2035 11.2814 8.40287
2784 4 1 18.3698 12.2278 9.24798
2958 4 1 16.6507 10.8855 9.66812
2960 4 1 17.5241 12.6672 9.77887
2959 4 1 17.2417 11.7123 10.3892
2788 4 1 19.2348 10.9296 8.26373
2787 4 1 20.3773 11.1787 8.43968
2785 4 1 19.4232 11.8245 8.67879
2775 4 1 20.5286 12.654 9.10506
2783 4 1 19.2956 12.7734 9.6918
2782 4 1 19.9836 12.6689 10.6709
2777 4 1 20.2428 11.3872 10.717
2776 4 1 20.8891 11.8136 9.80061
2774 4 1 20.7217 11.6655 9.71112
2773 4 1 21.3618 12.4314 8.96588
2770 4 1 22.5251 10.9208 8.62454
2772 4 1 22.221 11.9772 8.2721
3072 4 1 10.0331 15.6945 10.3759
3059 4 1 13.2963 13.957 8.99438
3064 4 1 12.3598 13.5989 10.1239
3067 4 1 11.2129 14.9592 9.86012
3062 4 1 13.4573 13.7245 9.34527
2986 4 1 13.345 15.6687 10.5897
3065 4 1 11.6949 14.4329 10.6193
3066 4 1 11.6557 13.9056 9.46498
2984 4 1 15.4385 15.9977 10.7491
3058 4 1 14.3583 14.3899 8.42054
3057 4 1 15.4373 14.9449 8.66957
3054 4 1 16.5469 15.0969 8.65067
3053 4 1 17.6081 14.5587 8.5157
3055 4 1 17.4279 15.2542 9.32568
3056 4 1 16.2157 15.4474 9.35726
2963 4 1 17.6329 14.5669 10.4845
3049 4 1 20.4392 14.1925 8.35365
3048 4 1 21.5427 14.3321 8.7829
3074 4 1 8.98318 16.9429 9.42542
3075 4 1 8.81609 16.9083 10.6395
3073 4 1 8.95008 16.2777 10.4392
2987 4 1 12.6473 16.5115 10.1238
2866 4 1 15.0317 17.6702 8.16598
2983 4 1 16.1448 16.9888 10.5596
2980 4 1 15.6193 17.2596 9.68189
2979 4 1 14.6439 16.6546 10.2448
2981 4 1 14.9584 17.675 10.6194
2968 4 1 18.3436 16.602 10.3554
2972 4 1 16.8783 17.7789 10.4965
2970 4 1 18.7128 16.9286 9.93762
2971 4 1 17.5317 16.8723 10.126
2973 4 1 17.8406 18.451 10.2434
3109 4 1 5.36931 20.8939 10.3198
3107 4 1 7.55877 20.4389 9.61317
3108 4 1 6.40194 20.5223 9.90054
3105 4 1 7.807 19.5028 9.45301
2997 4 1 10.7639 19.9939 8.53383
2998 4 1 9.77435 20.6683 8.9377
3001 4 1 10.5992 21.1693 9.05407
3000 4 1 10.6373 20.3431 8.2377
2999 4 1 10.7469 19.9955 9.35596
3106 4 1 8.48466 20.0223 10.2908
3104 4 1 8.74396 19.8621 10.0131
3103 4 1 9.77769 19.6008 10.5628
2996 4 1 11.6786 19.8003 9.35335
2995 4 1 10.8991 19.3537 10.0923
2835 4 1 13.3 21.3531 9.6441
2834 4 1 12.6891 20.5088 10.2792
2994 4 1 10.9506 20.417 10.7167
2836 4 1 13.4321 20.4065 10.3644
2975 4 1 16.0394 19.4347 10.051
2839 4 1 13.7706 21.0124 10.4867
2852 4 1 15.8227 20.9286 10.0834
2851 4 1 14.9706 20.0739 10.4004
2833 4 1 13.562 19.7483 10.7273
2974 4 1 16.9509 18.8999 9.51584
2854 4 1 16.6226 20.8844 8.86142
2853 4 1 16.7715 20.2502 9.88672
3002 4 1 9.98496 21.6548 9.93918
3003 4 1 9.24916 22.4268 9.37975
3004 4 1 10.1864 22.9775 9.96674
3009 4 1 10.6956 23.1055 9.09762
3005 4 1 10.7598 21.9903 9.84192
3012 4 1 12.7204 23.8379 8.42874
3007 4 1 12.6316 22.1253 9.55486
3006 4 1 11.7176 22.4901 10.2284
3008 4 1 11.6912 22.8142 9.55743
2860 4 1 14.0962 21.715 8.32825
2857 4 1 15.8589 21.6077 8.60991
2856 4 1 15.1323 22.1547 9.33517
2838 4 1 13.5371 21.9913 9.93278
2855 4 1 16.2254 21.8912 9.44706
3199 4 1 -6.8561 25.7793 8.49739
3198 4 1 -6.3208 26.7982 8.93789
3143 4 1 5.41518 26.8732 8.5506
3141 4 1 6.69555 26.2055 8.41263
3125 4 1 5.48428 25.2337 10.216
3126 4 1 6.19733 24.7854 9.27933
3127 4 1 5.73206 25.764 8.72483
3128 4 1 6.35358 25.2977 9.55538
3130 4 1 7.51851 25.0707 9.79879
3129 4 1 6.87851 24.2761 9.21745
3136 4 1 7.90116 26.0976 9.63717
3132 4 1 8.40336 24.4826 10.6287
3135 4 1 8.86584 25.4367 10.0175
3134 4 1 8.13407 25.8161 9.17447
3137 4 1 8.58038 26.1708 8.60391
3133 4 1 8.6775 25.654 10.301
3010 4 1 10.9691 24.2422 9.02729
3011 4 1 11.9308 24.764 8.64485
3142 4 1 6.49013 27.3218 8.45826
2271 4 1 -25.4535 0.612194 11.5288
2272 4 1 -24.893 1.443 12.1089
2273 4 1 -23.7746 1.94016 12.2219
2274 4 1 -23.397 2.6189 13.0247
2617 4 1 17.7756 1.84561 13.3393
2612 4 1 19.8409 1.70333 13.4504
2595 4 1 23.3927 0.599155 12.4753
2596 4 1 22.7885 0.482012 13.4443
2592 4 1 25.7749 0.465867 11.1767
2593 4 1 24.7706 1.17208 11.456
2594 4 1 24.5204 0.982919 12.5983
2591 4 1 26.9593 0.295166 10.9806
2282 4 1 -22.9614 4.63245 13.3981
2284 4 1 -22.9609 4.74716 13.2634
2285 4 1 -22.1113 3.99607 13.4202
2437 4 1 5.23832 8.03472 12.0063
2438 4 1 6.28273 7.91633 12.4801
2439 4 1 7.27118 7.91459 13.2781
2950 4 1 16.3499 7.03114 10.9036
2758 4 1 18.813 5.7466 11.1235
2757 4 1 17.6819 6.00717 11.2556
2755 4 1 16.3956 5.97752 12.6952
2756 4 1 17.5053 6.23469 12.4207
2759 4 1 19.7924 6.43776 10.8534
2703 4 1 19.7033 7.53296 11.4884
2705 4 1 19.7887 7.61981 11.5572
2702 4 1 19.1757 7.40669 12.5401
2707 4 1 20.805 7.84077 11.9919
2708 4 1 21.9797 7.65344 12.3795
2426 4 1 -0.864318 10.5681 11.9721
2430 4 1 1.93814 9.22235 11.1592
2427 4 1 0.0186982 10.4395 11.2786
2432 4 1 2.06871 9.97471 12.4055
2431 4 1 1.06209 9.58015 11.8712
2428 4 1 1.05293 9.7671 11.1871
2429 4 1 1.89005 9.96688 12.0166
2421 4 1 1.04962 10.624 12.3881
2419 4 1 1.70356 10.7184 13.274
2433 4 1 3.13321 9.96556 12.9589
2435 4 1 4.42874 9.15644 13.3555
2436 4 1 4.18572 8.11499 12.7002
2481 4 1 7.79611 9.61483 10.8262
2479 4 1 8.89739 10.0831 11.1482
2445 4 1 8.54245 10.6633 12.5141
2442 4 1 8.38116 9.38808 13.1994
2446 4 1 9.70356 10.663 12.2285
2810 4 1 14.9067 10.3832 11.654
2809 4 1 13.8599 10.4881 11.2004
2682 4 1 14.0101 9.73442 12.6627
2686 4 1 13.9338 8.72316 13.3624
2683 4 1 13.5059 8.66987 12.9688
2691 4 1 15.7972 10.2715 12.8126
2687 4 1 14.9686 9.27985 13.3907
2688 4 1 16.0157 8.93391 12.9643
2951 4 1 16.6581 8.19429 10.8922
2690 4 1 16.2443 9.42898 12.0796
2689 4 1 16.8297 8.39844 12.3608
2700 4 1 17.8131 8.95459 13.3121
2704 4 1 20.0484 8.55118 10.8701
2701 4 1 18.9508 8.44567 13.2489
2706 4 1 19.9047 8.18617 12.6843
2710 4 1 20.3803 8.63226 13.4088
2719 4 1 22.8296 9.67162 12.2968
2718 4 1 23.4629 9.24611 11.3018
2720 4 1 22.7358 10.1543 13.4349
2717 4 1 23.782 9.61866 12.4426
2716 4 1 23.0265 9.01692 13.1626
2709 4 1 21.549 8.63604 13.0159
2372 4 1 -8.45747 12.8201 12.8255
2378 4 1 -5.92994 12.8882 12.9446
2381 4 1 -5.78228 11.9655 13.0639
2379 4 1 -6.00802 13.3452 11.8944
2373 4 1 -7.79263 13.1702 11.8777
2376 4 1 -6.99769 13.2527 13.3704
2380 4 1 -5.17773 12.8333 12.7088
2425 4 1 -1.17858 11.603 12.5756
2424 4 1 -0.0411383 11.5951 12.0775
2423 4 1 1.14314 11.4707 12.2879
2422 4 1 0.810023 11.0961 13.4118
2420 4 1 0.628008 11.3848 13.1504
2418 4 1 1.33484 11.8782 13.1551
2456 4 1 7.49896 12.2011 11.9317
2457 4 1 6.637 11.6256 11.1935
2458 4 1 5.43648 11.6572 10.8397
2451 4 1 9.84118 12.791 11.455
2455 4 1 8.60948 11.7161 11.6431
2453 4 1 9.953 13.4403 11.0151
2444 4 1 9.71684 10.914 12.831
2447 4 1 10.6676 10.953 11.425
2454 4 1 9.3916 12.6099 11.4806
2681 4 1 13.7145 10.8417 12.9484
2811 4 1 15.4806 11.3839 12.0142
2812 4 1 15.487 12.3854 11.2849
2813 4 1 15.7932 12.6531 12.421
2780 4 1 18.6989 10.9446 11.5368
2814 4 1 16.5521 13.001 13.2316
2961 4 1 17.1021 13.0616 10.8675
2692 4 1 16.7402 10.8128 12.3276
2693 4 1 16.2909 10.7769 13.396
2695 4 1 17.4301 11.4787 13.2171
2781 4 1 19.2839 12.0275 11.3069
2778 4 1 19.3411 10.8981 11.2495
2779 4 1 19.2831 11.962 11.8895
2726 4 1 21.4913 11.7493 13.3287
2723 4 1 23.2346 11.3368 12.3419
2722 4 1 22.4621 10.8282 11.6907
2721 4 1 23.1774 10.9828 12.6835
2724 4 1 22.3739 11.6012 13.0424
2374 4 1 -6.96391 13.6223 12.6566
2452 4 1 9.86477 13.8169 12.1592
3071 4 1 10.4557 15.0405 11.2243
3069 4 1 12.368 15.4263 11.2708
3068 4 1 11.629 14.495 10.8861
3070 4 1 11.4827 14.5848 11.576
2985 4 1 14.3768 15.7662 11.2598
2966 4 1 17.6677 15.6832 11.3217
2964 4 1 17.6803 13.9194 11.5172
2815 4 1 16.4969 14.2468 13.4231
2962 4 1 16.7741 14.1848 11.1497
2817 4 1 16.2154 16.095 13.2938
2965 4 1 18.5014 14.7763 11.613
3076 4 1 8.43946 17.4851 11.6125
3077 4 1 9.37765 17.6164 12.3144
3078 4 1 10.3006 16.9824 12.5434
3081 4 1 10.5935 16.3927 12.8352
2992 4 1 11.6411 18.8042 11.7825
2989 4 1 12.9539 17.0101 11.8663
3079 4 1 11.4563 16.6447 12.7817
2990 4 1 12.8185 17.8304 10.9046
2988 4 1 12.0218 16.7923 11.1576
2982 4 1 15.2455 16.7779 11.3864
2978 4 1 15.0499 17.6403 10.8605
2977 4 1 16.0273 17.6658 11.5488
2820 4 1 15.5865 16.9084 13.0007
2832 4 1 13.6508 18.811 11.4642
2976 4 1 16.22 18.7155 10.99
2969 4 1 18.5615 17.5556 10.9603
2967 4 1 18.0961 16.7657 11.4644
2818 4 1 16.5458 17.1977 13.1932
3110 4 1 4.57683 20.7903 11.2525
3111 4 1 4.92831 20.601 12.4354
3113 4 1 6.79446 21.1085 11.1689
3112 4 1 5.78741 20.9654 11.7632
3100 4 1 9.34521 20.0856 12.29
3101 4 1 10.0053 19.2713 11.8331
3102 4 1 10.0399 20.401 11.4034
3099 4 1 10.2889 20.1717 13.0443
2993 4 1 11.6877 20.0544 11.6333
2991 4 1 12.5121 18.9509 10.905
2831 4 1 13.4334 19.5796 12.4124
2830 4 1 12.5676 19.639 13.2103
2837 4 1 13.1243 21.4951 10.8726
2840 4 1 12.6796 21.2824 10.9588
2841 4 1 12.4545 21.2406 12.077
2842 4 1 12.5875 20.3874 11.2999
2843 4 1 11.9445 21.0215 12.0734
3097 4 1 11.7795 21.4475 12.9759
2850 4 1 15.4309 20.8343 11.1673
2828 4 1 13.7971 19.928 13.1112
2848 4 1 15.9544 21.2179 11.6496
2849 4 1 16.4978 20.1428 11.4623
3120 4 1 5.22121 22.5048 12.1148
3119 4 1 5.27031 23.2408 13.1438
3115 4 1 6.83011 21.6651 12.468
3114 4 1 7.41431 22.0857 11.5053
3122 4 1 7.12298 23.5249 11.3428
3121 4 1 6.07518 23.2854 11.8713
3116 4 1 5.96133 22.0451 13.2527
2845 4 1 13.4013 22.867 12.2771
2844 4 1 12.484 22.0464 12.5171
2847 4 1 15.2351 22.2182 11.5555
2846 4 1 13.9764 22.4754 11.3407
3124 4 1 6.43049 25.6498 10.9384
3131 4 1 7.81053 25.5173 10.8725
3123 4 1 6.39766 24.5116 11.168
2288 4 1 -22.4532 2.63365 15.2076
2291 4 1 -20.9293 2.3459 16.0158
2292 4 1 -19.7978 2.558 15.5054
2289 4 1 -21.3339 2.36377 15.6657
2296 4 1 -17.7855 1.79755 15.5177
2297 4 1 -16.8429 2.19174 14.9661
2298 4 1 -17.1602 0.991328 14.8352
2300 4 1 -16.646 0.116496 14.5583
2295 4 1 -17.7203 0.900916 14.7209
2294 4 1 -17.4429 1.97276 15.2857
2293 4 1 -18.6256 2.12497 15.3398
2620 4 1 15.7076 0.912876 13.8835
2621 4 1 15.1633 1.66875 14.6988
2622 4 1 15.8257 2.37962 15.436
2616 4 1 18.1313 1.77905 14.4529
2618 4 1 17.736 0.90321 14.066
2619 4 1 16.691 0.368692 14.3699
2623 4 1 16.5278 2.61229 14.4735
2615 4 1 18.8908 0.869025 14.7543
2613 4 1 19.0098 2.40001 13.9985
2614 4 1 19.2153 1.26854 13.6872
2610 4 1 20.9144 2.54906 14.6898
2609 4 1 20.455 2.47605 15.8315
2598 4 1 23.6311 1.2607 14.8626
2597 4 1 23.3266 0.195793 14.4572
2600 4 1 23.8068 2.20586 15.011
2599 4 1 22.9848 1.87822 14.1919
2280 4 1 -24.2716 4.26657 13.7174
2279 4 1 -24.9547 5.20408 14.0612
2278 4 1 -24.4106 4.1484 13.7118
2275 4 1 -22.6595 3.11716 13.8718
2276 4 1 -23.7506 2.91748 13.4784
2277 4 1 -23.4718 3.6869 14.3282
2283 4 1 -24.0247 5.23446 13.5827
2281 4 1 -23.9859 5.31362 13.4848
2287 4 1 -21.6058 3.43949 15.2865
2286 4 1 -21.5452 4.39617 14.4643
2624 4 1 16.6499 3.66402 15.0845
2625 4 1 16.9108 3.09229 16.0662
2627 4 1 16.3309 5.03382 16.1094
2611 4 1 19.8969 2.80653 14.0221
2608 4 1 19.3165 2.7797 15.7359
2601 4 1 23.3905 3.20977 15.5788
2440 4 1 8.12342 7.88349 14.1712
2753 4 1 17.1149 5.67739 14.3877
2752 4 1 17.8324 6.29502 13.693
2754 4 1 16.1853 6.19209 13.9346
2751 4 1 17.1591 6.74254 14.671
2749 4 1 18.13 7.10225 14.4599
2748 4 1 18.7842 7.74443 15.2994
2750 4 1 17.2046 7.87641 14.5148
2715 4 1 22.8235 7.87994 13.5242
2714 4 1 22.9347 8.00957 14.6833
2388 4 1 -4.58923 10.1364 15.9546
2389 4 1 -4.5865 10.1602 14.8289
2390 4 1 -4.03968 9.44997 14.0176
2391 4 1 -2.93051 9.65551 14.352
2386 4 1 -4.89664 10.5456 16.0084
2392 4 1 -2.36349 10.2358 15.2673
2434 4 1 3.59688 9.6805 14.0015
2441 4 1 7.51164 8.77535 13.6013
2443 4 1 9.31815 10.0971 13.6445
2685 4 1 13.7109 8.98518 14.5335
2684 4 1 14.2525 8.18852 13.7347
2676 4 1 14.459 10.3407 14.6423
2675 4 1 14.7565 9.95531 15.7845
2698 4 1 17.9228 10.3857 14.5543
2699 4 1 18.3697 9.99495 13.4714
2696 4 1 18.2872 10.7133 13.7519
2747 4 1 19.4593 8.57927 15.9223
2697 4 1 19.1141 10.3979 14.6045
2711 4 1 20.8741 8.78927 14.4587
2713 4 1 22.9386 9.04051 13.9887
2712 4 1 22.0589 8.77244 14.8021
2370 4 1 -9.47273 12.9402 14.9436
2371 4 1 -8.78026 13.1659 13.9424
2369 4 1 -8.52411 13.3553 15.4789
2367 4 1 -8.62117 12.7277 15.3722
2366 4 1 -9.30622 13.2874 16.1116
2377 4 1 -6.07465 13.3226 14.1336
2385 4 1 -5.67809 11.3348 15.7339
2382 4 1 -5.5385 11.9425 14.2586
2383 4 1 -5.98425 11.93 15.3385
2384 4 1 -6.78802 11.0462 15.2175
2409 4 1 -1.10979 12.2242 15.6595
2410 4 1 -0.393165 13.0745 15.2489
2412 4 1 -0.812845 12.9928 13.8698
2411 4 1 -1.09024 12.2427 14.7563
2408 4 1 -1.92037 13.1275 15.6065
2413 4 1 0.159677 13.4006 14.3156
2417 4 1 2.10902 11.7609 13.989
2414 4 1 0.895224 13.1644 15.2993
2415 4 1 1.6494 12.4594 15.8788
2416 4 1 2.14829 12.5985 14.8307
2680 4 1 14.2147 11.7632 13.667
2679 4 1 14.824 11.5676 14.6798
2677 4 1 14.933 11.2841 14.0375
2678 4 1 15.9983 11.6844 14.4327
2694 4 1 17.0194 11.0435 14.2628
2727 4 1 20.4178 12.155 13.6046
2730 4 1 19.0525 12.2611 15.951
2729 4 1 19.6788 13.0358 15.342
2728 4 1 19.6609 12.886 14.1967
2731 4 1 19.3128 11.1607 15.4729
2725 4 1 22.1226 11.5266 14.209
2375 4 1 -7.34655 14.3383 13.6277
2405 4 1 -2.90395 14.9205 16.097
2407 4 1 -2.66598 13.9533 15.3356
3082 4 1 10.2517 15.4075 13.5175
3083 4 1 11.2994 15.9735 13.65
2816 4 1 16.7442 15.2612 13.9365
3087 4 1 10.6502 17.3312 14.4992
3088 4 1 10.6591 18.3529 15.141
3080 4 1 11.2997 16.1733 13.7986
3085 4 1 11.8591 17.0228 15.3003
3086 4 1 11.4374 18.1583 14.8604
3084 4 1 12.2633 16.3556 14.3155
2821 4 1 15.0904 17.8819 13.5855
2819 4 1 15.7835 17.4381 14.1149
2824 4 1 13.9698 18.5121 13.9256
2822 4 1 16.0765 18.6591 13.6485
3094 4 1 10.3168 19.0131 14.2592
3093 4 1 10.172 19.5106 15.3481
2826 4 1 13.4343 19.8036 13.8
2829 4 1 13.0353 20.6993 13.69
3092 4 1 11.2427 20.0181 15.7724
3098 4 1 10.9321 20.9983 13.7211
3096 4 1 11.6947 20.4238 13.5451
3095 4 1 11.498 19.2399 13.8855
2825 4 1 14.1898 19.4548 14.7076
2823 4 1 14.981 19.173 13.8041
2827 4 1 13.8603 20.8496 13.8659
3118 4 1 6.38978 22.9796 13.6385
3117 4 1 5.92302 22.2007 14.432
2290 4 1 -21.7714 2.37547 16.7429
2302 4 1 -16.2606 0.65705 16.3675
2304 4 1 -16.8245 0.589686 18.4961
2303 4 1 -16.2964 1.03577 17.5031
2607 4 1 19.9641 2.20421 16.5751
2606 4 1 20.1864 2.19356 17.7124
2605 4 1 21.2598 2.32493 18.2202
2629 4 1 15.6786 4.45971 18.1484
2628 4 1 15.7281 4.44398 16.976
2626 4 1 16.8503 4.13255 16.7013
2631 4 1 17.2888 5.04314 18.8241
2604 4 1 21.3902 3.48129 17.9244
2602 4 1 22.5621 3.74061 16.1793
2603 4 1 21.631 3.17263 16.7661
2669 4 1 12.8122 7.87928 17.1222
2670 4 1 12.2222 7.50305 16.1859
2637 4 1 14.9814 6.6317 18.3304
2640 4 1 16.0607 7.97329 16.2689
2638 4 1 15.6455 7.62202 18.2682
2668 4 1 13.8289 8.06469 17.7449
2641 4 1 16.9868 7.99423 17.0427
2739 4 1 18.8687 7.86777 17.568
2741 4 1 19.7118 6.48307 18.3447
2740 4 1 19.7558 7.04098 17.289
2742 4 1 20.1011 7.49107 18.8322
2743 4 1 20.3396 6.29252 18.6678
2387 4 1 -5.00226 10.0167 17.1008
2393 4 1 -2.08623 10.1424 16.5043
2672 4 1 12.3967 9.42952 17.3904
2671 4 1 11.8288 8.48517 16.7702
2673 4 1 13.5145 9.74737 17.3665
2674 4 1 14.263 9.19806 16.578
2639 4 1 15.9142 8.41329 17.4008
2644 4 1 16.03 9.82136 18.1392
2736 4 1 16.5149 8.87007 18.7461
2733 4 1 18.4445 10.067 16.571
2738 4 1 18.431 8.10999 18.5799
2734 4 1 17.7794 9.89215 17.5656
2735 4 1 17.596 9.38255 18.6766
2642 4 1 16.5818 9.08557 16.6922
2643 4 1 16.7644 10.1249 17.33
2659 4 1 16.7732 10.239 18.7546
2658 4 1 17.5395 10.7294 18.019
2745 4 1 20.103 8.11052 17.8101
2746 4 1 20.3989 8.23893 16.6624
2732 4 1 19.5076 10.207 16.1907
2362 4 1 -10.1759 13.3869 17.0167
2368 4 1 -8.21407 12.8043 16.4924
2364 4 1 -9.69483 12.9771 17.8057
2361 4 1 -10.4366 12.9091 18.0835
2363 4 1 -9.93891 12.2698 16.8245
2396 4 1 -3.70726 12.0738 17.5622
2397 4 1 -2.91601 11.6979 18.4198
2395 4 1 -2.85131 11.2041 17.1187
2394 4 1 -2.08943 11.2707 16.1596
2399 4 1 -2.46841 10.9986 18.4086
2400 4 1 -1.89448 11.8629 17.8295
2401 4 1 -1.88355 13.1208 18.1007
2645 4 1 15.9629 10.9085 17.7626
2651 4 1 16.1368 13.3182 18.3101
2656 4 1 16.1068 11.8873 18.8198
2646 4 1 16.5112 11.892 17.7521
2647 4 1 16.6323 12.9577 17.3306
2648 4 1 16.836 12.2963 16.4612
2649 4 1 17.0909 13.3328 17.0124
2650 4 1 17.2505 13.4209 18.1833
2657 4 1 16.6521 10.8565 18.7597
2353 4 1 -11.7615 14.8594 17.9776
2354 4 1 -12.5522 14.1333 18.4137
2358 4 1 -10.8769 13.7429 18.2915
2365 4 1 -8.94976 13.7662 17.2321
2406 4 1 -2.43175 13.8891 16.525
2402 4 1 -2.51395 14.1097 18.4946
2404 4 1 -2.55382 13.7883 16.1986
2403 4 1 -2.56999 13.9975 17.3049
3089 4 1 10.8496 18.6275 16.3095
3090 4 1 11.6875 19.4544 16.3787
3091 4 1 11.75 20.6621 16.6175
2308 4 1 -18.1792 0.389224 21.1245
2307 4 1 -17.8248 1.37774 20.6591
2305 4 1 -16.2555 1.54969 19.0445
2309 4 1 -17.8076 1.31165 20.4419
2306 4 1 -16.7736 1.33104 20.0582
2310 4 1 -18.2957 2.34316 20.6644
2312 4 1 -19.142 4.15947 20.7665
2311 4 1 -18.7472 3.18831 21.3969
2318 4 1 -15.9122 4.65554 21.3895
2630 4 1 16.3585 4.32623 19.1414
2636 4 1 14.508 5.80159 19.0184
2634 4 1 15.8341 6.09667 20.0062
2635 4 1 14.6512 6.38319 20.1522
2632 4 1 17.3657 5.79995 19.7585
2633 4 1 16.5153 6.06894 19.0067
2744 4 1 19.907 7.45865 18.8724
2667 4 1 14.0609 8.44685 18.861
2666 4 1 14.7644 8.21285 19.8115
2665 4 1 14.801 9.37769 19.7237
2662 4 1 15.6923 8.28069 20.5348
2664 4 1 15.3658 8.42301 19.3875
2660 4 1 16.0081 9.7683 19.5735
2737 4 1 17.6788 8.80118 19.1903
2663 4 1 16.3031 9.11358 19.8316
2661 4 1 16.5712 9.03349 20.3908
2360 4 1 -11.0285 13.4163 18.9478
2357 4 1 -11.4459 13.3453 19.2148
2356 4 1 -12.3777 13.4045 19.9254
2398 4 1 -1.73569 11.8482 18.8615
2655 4 1 15.269 12.1316 19.617
2652 4 1 16.7001 12.7097 19.1868
2654 4 1 16.1717 11.4559 19.1506
2653 4 1 16.8971 11.7934 20.0275
2350 4 1 -12.5675 14.8957 21.2609
2346 4 1 -11.2516 14.7738 21.3762
2355 4 1 -13.2373 14.0922 19.4776
2352 4 1 -11.7863 14.999 19.1274
2351 4 1 -12.1814 14.6394 20.1435
2359 4 1 -10.0163 13.9297 19.0165
2345 4 1 -10.6119 15.6333 20.8316
2313 4 1 -18.8274 3.88329 21.9087
2314 4 1 -17.8062 4.33153 21.9829
2315 4 1 -16.5746 4.55365 21.9934
2317 4 1 -16.9925 4.10682 21.6756
2316 4 1 -17.2317 4.02952 22.7942
2319 4 1 -14.9643 5.19764 21.9697
2321 4 1 -14.733 7.21828 22.7486
2320 4 1 -15.2089 6.11904 22.7324
2322 4 1 -13.9563 7.2758 23.6437
2324 4 1 -12.2706 8.96005 23.4915
2325 4 1 -12.1267 9.94127 22.8883
2328 4 1 -12.0529 9.80713 23.0293
2329 4 1 -11.4305 9.49393 23.959
2323 4 1 -13.2707 8.30804 23.558
2327 4 1 -12.5361 9.86322 24.1099
2330 4 1 -10.6592 10.3511 23.807
2335 4 1 -8.40857 10.2522 24.0836
2334 4 1 -9.2043 10.0407 23.2653
2326 4 1 -12.7475 10.8961 23.379
2348 4 1 -11.6756 13.379 21.6772
2336 4 1 -8.34744 10.9375 23.1481
2340 4 1 -8.39901 13.0889 23.9753
2331 4 1 -9.55895 10.7865 24.0988
2337 4 1 -7.64994 11.8571 23.4773
2347 4 1 -11.6544 14.3299 22.3652
2349 4 1 -12.5321 14.1319 22.1371
2344 4 1 -10.4454 14.7876 21.669
2343 4 1 -9.52044 15.4953 21.7212
2342 4 1 -8.86925 14.7453 22.3589
2341 4 1 -8.68035 13.8923 23.0796
2333 4 1 -8.81146 9.57402 24.3311
2332 4 1 -8.45175 10.7372 24.5376
2339 4 1 -9.24631 12.3347 24.3579
2338 4 1 -7.99653 12.5415 24.4394
ITEM: TIMESTEP
18400000
ITEM: NUMBER OF ATOMS
1913
ITEM: BOX BOUNDS ff ff ff
-3.5000000000000000e+01 3.5000000000000000e+01
-3.5000000000000000e+01 3.5000000000000000e+01
-3.5000000000000000e+01 3.5000000000000000e+01
ITEM: ATOMS id mol type x y z
1886 4 1 14.4876 -14.2954 -14.018
1897 4 1 20.0286 -13.8639 -13.9697
1895 4 1 18.8665 -13.9081 -14.0933
1898 4 1 20.9311 -13.5105 -14.5647
1890 4 1 17.6143 -12.7342 -13.862
1889 4 1 16.4768 -12.5625 -13.6342
1892 4 1 17.9198 -13.2906 -13.8676
1894 4 1 18.4636 -12.8022 -14.4912
1896 4 1 19.5174 -13.3499 -14.8781
1900 4 1 21.4504 -13.0809 -13.4926
1899 4 1 21.8635 -12.8032 -14.6225
3606 4 1 -6.02562 -19.413 -11.8108
3607 4 1 -5.39714 -19.0496 -10.9187
3600 4 1 -3.20366 -19.8843 -11.0421
3602 4 1 -4.14286 -20.2038 -12.046
3601 4 1 -2.95581 -20.5998 -12.0221
3605 4 1 -5.22191 -19.0342 -12.6872
3604 4 1 -4.4772 -19.9491 -12.9375
3603 4 1 -4.01588 -21.0389 -12.8708
3597 4 1 -2.1597 -21.2542 -11.0545
3608 4 1 -5.13681 -17.9729 -11.1261
3610 4 1 -5.11058 -17.6531 -10.8937
1917 4 1 17.8153 -16.7021 -10.8633
1887 4 1 14.6275 -13.8964 -12.9769
1883 4 1 15.9413 -15.4584 -11.7991
1882 4 1 15.9605 -15.4132 -13.0074
1885 4 1 14.4163 -14.7443 -12.9909
1884 4 1 14.8394 -14.976 -11.902
1880 4 1 16.3978 -13.774 -12.5418
1881 4 1 16.7483 -14.8699 -12.1878
1913 4 1 20.1109 -14.8646 -11.2915
1901 4 1 21.2799 -14.1619 -13.14
1902 4 1 20.2584 -14.2079 -12.4668
1888 4 1 15.5088 -13.0062 -13.0804
1879 4 1 15.9396 -12.8049 -12.0547
1891 4 1 17.962 -12.7812 -12.7449
1878 4 1 16.4657 -12.4716 -11.0393
1877 4 1 17.0192 -12.0076 -11.9835
1876 4 1 17.075 -11.4651 -10.8592
1893 4 1 18.964 -12.9426 -13.332
1903 4 1 20.1061 -13.0384 -12.5477
1904 4 1 20.7554 -12.7903 -11.5727
1905 4 1 19.929 -12.2543 -10.927
1906 4 1 21.0581 -12.6958 -10.9433
1875 4 1 16.983 -10.3787 -11.1487
1869 4 1 19.5911 -9.90735 -11.2958
1868 4 1 20.6545 -9.74871 -10.7728
2121 4 1 -12.5633 -20.4597 -8.08596
2122 4 1 -11.9951 -20.2045 -9.05162
3599 4 1 -2.08229 -20.0509 -10.709
3598 4 1 -1.31257 -20.8582 -10.318
3596 4 1 -1.8693 -20.2865 -10.5056
3592 4 1 -0.754386 -19.2282 -8.87031
3595 4 1 -1.19236 -20.1669 -9.42021
3594 4 1 -0.198141 -19.6186 -9.32511
3593 4 1 -1.24921 -19.3126 -9.87841
3612 4 10 -5.65624 -16.1866 -9.10134
3609 4 1 -5.82548 -18.5145 -10.3611
3613 4 10 -4.71977 -16.2033 -9.90105
3611 4 1 -5.18499 -16.9579 -9.96394
3590 4 1 -1.44667 -17.6421 -10.3024
3589 4 1 -0.336222 -17.4566 -9.85575
3591 4 1 -1.26924 -18.6817 -9.79992
3587 4 1 -0.260498 -17.096 -9.39816
3586 4 1 -0.261485 -17.3581 -8.17547
3588 4 1 -1.16558 -17.7091 -8.96438
1916 4 1 18.5591 -17.2879 -10.1474
1915 4 1 18.9203 -16.2039 -10.3168
1918 4 1 18.8483 -16.2282 -10.5649
3614 4 10 -5.53449 -16.1005 -9.06853
1928 4 1 15.5057 -13.8299 -8.1309
1931 4 1 13.599 -14.0907 -8.08272
1920 4 1 18.4404 -14.7704 -9.53416
1919 4 1 17.8999 -15.784 -10.0397
1923 4 1 17.421 -15.0897 -9.09105
1924 4 1 17.5797 -14.0021 -8.78457
1921 4 1 18.7056 -15.5449 -8.59846
1926 4 1 16.9275 -13.6304 -9.84006
1925 4 1 16.8716 -14.7425 -9.36552
1927 4 1 16.4601 -13.4757 -8.74024
1914 4 1 20.064 -15.8102 -10.4593
1911 4 1 21.2722 -14.2767 -9.7638
1912 4 1 20.5588 -15.0625 -10.2301
1910 4 1 20.2638 -14.0808 -9.1269
1909 4 1 21.4079 -14.3989 -9.30846
1933 4 1 13.6068 -12.3795 -8.63611
1935 4 1 14.3558 -11.5267 -8.93912
1937 4 1 15.3031 -11.5698 -9.89906
1936 4 1 15.3859 -12.2609 -8.8685
1938 4 1 15.3203 -11.9477 -8.79893
1873 4 1 17.1707 -11.6109 -9.74574
1907 4 1 20.2714 -13.3814 -10.3362
1908 4 1 20.9136 -13.3503 -9.22595
1872 4 1 17.0799 -10.4752 -10.298
1874 4 1 17.5141 -10.4334 -10.0272
1871 4 1 18.1777 -10.6468 -10.7255
1865 4 1 21.2465 -10.6322 -9.36289
1870 4 1 19.2703 -10.4519 -10.2657
1866 4 1 21.4296 -9.40326 -9.49302
1863 4 1 21.859 -8.90147 -8.96235
1867 4 1 21.5826 -10.3035 -10.2535
1862 4 1 22.8689 -9.379 -8.64651
1864 4 1 21.867 -9.7226 -9.89122
1861 4 1 23.2768 -8.66711 -9.55204
1860 4 1 22.8567 -8.27639 -8.44591
2115 4 1 -13.6844 -23.5007 -7.40245
2113 4 1 -14.1151 -23.7076 -5.50221
2117 4 1 -13.9048 -22.4732 -6.92863
2116 4 1 -12.8922 -22.6884 -7.36419
2114 4 1 -13.296 -23.2961 -6.25407
2118 4 1 -12.9241 -22.0763 -6.4085
2119 4 1 -13.0421 -21.8206 -7.537
2120 4 1 -13.2348 -20.6771 -7.1361
2123 4 1 -12.4233 -20.2032 -7.87567
2124 4 1 -12.0456 -20.1517 -6.76292
2125 4 1 -11.7139 -18.9782 -6.88661
2138 4 1 -15.6297 -17.4633 -6.18755
2137 4 1 -14.3904 -17.2533 -6.01967
2126 4 1 -11.1572 -18.4567 -7.82556
2128 4 1 -11.1854 -17.3169 -7.78152
2127 4 1 -12.1777 -17.9669 -7.7293
2129 4 1 -10.9067 -16.917 -6.60886
2130 4 1 -11.5628 -16.74 -5.69298
3585 4 1 0.694714 -16.9222 -7.59174
3584 4 1 -0.216901 -16.0638 -7.36693
3583 4 1 -0.319849 -15.5741 -6.33266
3580 4 1 -0.56194 -15.266 -5.94533
3582 4 1 0.468915 -15.7383 -5.56742
3581 4 1 0.499905 -14.9882 -6.54007
1930 4 1 14.3048 -13.681 -7.15191
1929 4 1 15.2616 -14.2881 -7.02719
1922 4 1 17.73 -15.2136 -8.00789
3569 4 1 -0.0622193 -10.8219 -5.97046
3566 4 1 -1.01148 -13.1169 -5.64728
3568 4 1 -0.868638 -11.6631 -5.60895
3567 4 1 -1.90707 -12.238 -5.41003
1932 4 1 12.9296 -13.0452 -7.91135
1934 4 1 13.6931 -11.5278 -7.86661
1939 4 1 14.8821 -12.6785 -7.82203
1940 4 1 15.2772 -12.2457 -6.79475
1941 4 1 15.1082 -11.3291 -7.50354
1945 4 1 16.1837 -11.7332 -6.13081
1944 4 1 17.1512 -12.4684 -5.96238
1943 4 1 16.4121 -11.5379 -5.90157
1942 4 1 16.192 -11.2243 -7.01205
3562 4 1 -2.39087 -10.135 -5.56993
1854 4 1 24.1776 -9.06152 -6.27245
1853 4 1 25.27 -8.56731 -6.0215
1858 4 1 23.2356 -7.83133 -7.03573
1856 4 1 23.4873 -7.30478 -7.31688
1857 4 1 23.1224 -6.88228 -6.26804
1859 4 1 23.8552 -8.01258 -8.0203
1855 4 1 23.8197 -7.90569 -6.25847
1850 4 1 24.9069 -6.44855 -5.55217
1849 4 1 24.7183 -7.50789 -6.03761
3544 4 1 -2.10313 -3.41131 -5.98442
2099 4 1 -10.3549 -26.9818 -3.32997
2093 4 1 -8.23469 -27.3995 -3.91193
2091 4 1 -8.58493 -27.8494 -3.14321
2092 4 1 -7.82445 -27.0013 -2.83914
2077 4 1 -2.92697 -28.2902 -3.77657
2078 4 1 -3.76938 -27.5843 -3.29164
2076 4 1 -2.64203 -27.1894 -3.27631
2069 4 1 -0.501431 -27.5516 -2.93769
2074 4 1 -1.07109 -27.0482 -3.85927
2071 4 1 -0.575225 -27.4296 -3.71988
2070 4 1 -1.66901 -27.8266 -3.33919
2072 4 1 0.0127819 -27.3385 -4.71236
2112 4 1 -14.1268 -24.8185 -5.16574
2102 4 1 -11.1267 -25.2565 -3.5009
2101 4 1 -11.5753 -25.7638 -4.5057
2107 4 1 -12.6527 -24.5336 -2.74149
2103 4 1 -10.2361 -24.6094 -3.07736
2100 4 1 -10.4234 -26.0526 -4.18549
2098 4 1 -9.50226 -26.7107 -4.12447
2097 4 1 -8.62022 -26.0583 -4.52543
2095 4 1 -8.79267 -26.0291 -4.90144
2094 4 1 -7.80165 -26.7005 -4.74068
2096 4 1 -8.02423 -26.8756 -5.05955
2079 4 1 -4.60486 -26.8155 -3.02876
2075 4 1 -1.77901 -26.4735 -3.14311
2063 4 1 -0.489581 -25.0465 -2.93846
2073 4 1 -0.502273 -26.1815 -4.49331
2068 4 1 0.0495171 -26.6659 -3.43337
2066 4 1 1.1445 -26.0364 -3.30919
2067 4 1 0.765904 -26.5171 -4.29887
2148 4 1 -15.4484 -21.7202 -3.8561
2150 4 1 -13.715 -22.0433 -3.58206
2109 4 1 -11.9659 -23.9126 -4.14952
2111 4 1 -13.3653 -24.0661 -4.73462
2108 4 1 -11.7974 -23.8275 -2.99787
2110 4 1 -12.4549 -23.5333 -5.16523
2141 4 1 -16.1812 -18.9402 -2.96057
2147 4 1 -14.4545 -21.4076 -3.39079
2144 4 1 -15.1533 -19.836 -3.79716
2149 4 1 -14.4874 -21.0942 -3.33092
2153 4 1 -14.2248 -19.5521 -5.29052
2152 4 1 -13.7624 -20.5969 -5.2071
2154 4 1 -14.4892 -18.9647 -4.23882
2156 4 1 -14.4407 -19.0071 -4.17873
2146 4 1 -14.5683 -20.2732 -3.52663
2145 4 1 -15.3793 -21.0149 -3.92355
2155 4 1 -13.5151 -19.3543 -4.73599
2151 4 1 -13.2943 -21.5093 -4.57357
2142 4 1 -16.7017 -17.9872 -3.51493
2136 4 1 -13.8555 -17.1608 -5.01296
2140 4 1 -15.8564 -18.1149 -3.87674
2139 4 1 -15.9179 -17.8423 -5.0259
2143 4 1 -15.7682 -18.7949 -3.4115
2158 4 1 -14.1899 -17.8222 -3.29709
2157 4 1 -14.9005 -17.9294 -4.29737
2161 4 1 -13.9557 -16.945 -2.7163
2135 4 1 -12.6829 -17.2396 -4.58028
2132 4 1 -11.7824 -16.9477 -4.63596
2134 4 1 -11.8353 -18.0712 -4.90761
2133 4 1 -12.6792 -17.5187 -4.19747
2131 4 1 -10.7126 -16.3421 -4.92554
2167 4 1 -14.8779 -14.7943 -3.28961
2168 4 1 -14.3686 -13.9661 -3.85244
2170 4 1 -14.0632 -13.9709 -4.50091
2171 4 1 -13.1884 -14.6074 -3.79026
2172 4 1 -12.6194 -14.0074 -2.87096
3579 4 1 -0.689816 -15.0839 -4.75727
3578 4 1 -0.407025 -15.4508 -3.69857
3577 4 1 -1.28697 -15.0636 -2.83071
3576 4 1 -0.52915 -14.2479 -3.26135
1950 4 1 12.6295 -13.9775 -2.74658
2169 4 1 -13.7165 -13.0228 -3.94963
3571 4 1 -0.611101 -12.622 -4.68078
3565 4 1 -1.68498 -12.194 -5.26384
3570 4 1 -0.584875 -11.471 -5.02507
3575 4 1 -0.235666 -13.2473 -3.8881
3564 4 1 -2.02479 -11.146 -4.74586
3573 4 1 0.879093 -13.1461 -4.59713
3574 4 1 0.184308 -12.2138 -4.34508
3572 4 1 0.137439 -12.4971 -3.85141
1954 4 1 12.1273 -11.9835 -3.61594
1952 4 1 12.7045 -12.896 -3.33522
1953 4 1 11.4822 -12.9964 -3.75583
1949 4 1 12.8853 -13.1464 -3.51133
1955 4 1 10.973 -11.7928 -3.37068
1948 4 1 14.0683 -12.6793 -3.73955
1946 4 1 15.6456 -12.1101 -5.09769
1947 4 1 15.0031 -12.9408 -4.54382
3553 4 1 -3.53828 -8.17855 -3.05776
3560 4 1 -2.75869 -10.2267 -4.82431
3559 4 1 -3.08365 -9.20687 -5.31632
3558 4 1 -4.14086 -9.56366 -4.81571
3554 4 1 -4.38342 -8.57149 -3.83613
3557 4 1 -3.36786 -10.4207 -5.18784
3556 4 1 -3.51598 -9.65359 -4.28429
3555 4 1 -4.67876 -9.56336 -4.41002
3561 4 1 -1.59065 -10.0534 -4.69989
3563 4 1 -1.25884 -10.3676 -5.22688
1845 4 1 23.0046 -9.15547 -3.78317
1846 4 1 23.9775 -9.93315 -3.73051
1847 4 1 23.9797 -8.90962 -4.31296
1848 4 1 24.138 -8.2143 -5.19473
1852 4 1 25.0803 -8.29581 -4.84612
3552 4 1 -2.71709 -7.58045 -3.61875
3537 4 1 -5.3159 -7.47554 -3.58968
3538 4 1 -5.33714 -6.38168 -2.96946
3539 4 1 -4.43393 -5.81729 -3.48219
3550 4 1 -1.32113 -7.03086 -4.25017
3551 4 1 -2.34523 -7.5166 -4.75543
3548 4 1 -1.39636 -5.44708 -4.10565
3549 4 1 -1.48931 -6.08837 -5.10109
3527 4 1 -1.95362 -6.03798 -3.01732
3525 4 1 0.246488 -6.2432 -2.70015
1835 4 1 19.9281 -7.23434 -3.35929
1834 4 1 20.6544 -7.92398 -2.79801
1851 4 1 25.5966 -7.33316 -5.32112
3540 4 1 -3.34542 -5.29488 -3.41954
3541 4 1 -2.43885 -5.24767 -4.29609
3542 4 1 -2.37409 -4.28359 -4.99241
3546 4 1 -1.32209 -4.30597 -5.23971
3543 4 1 -1.48028 -3.57223 -4.90846
3545 4 1 -2.52608 -4.1026 -5.15209
3547 4 1 -1.09985 -4.25988 -4.03703
2088 4 1 -8.61731 -27.1793 -2.20913
2085 4 1 -5.56151 -27.4061 -2.17585
2089 4 1 -7.63761 -27.7598 -2.48009
2084 4 1 -5.33379 -27.5644 -1.00841
2060 4 1 0.0712714 -26.9532 -0.818845
2052 4 1 3.97044 -27.4734 -1.15527
2053 4 1 3.02974 -28.0261 -0.651233
2050 4 1 4.35359 -27.0122 -0.552546
2106 4 1 -11.5032 -24.9211 -2.63965
2104 4 1 -10.6097 -25.6055 -2.48328
2105 4 1 -10.5753 -24.3924 -2.15132
2090 4 1 -8.39569 -26.7952 -2.55464
2086 4 1 -6.54028 -26.6521 -2.23047
2087 4 1 -7.71973 -26.4356 -1.91643
2080 4 1 -5.11709 -26.3802 -2.00636
2083 4 1 -4.65607 -26.6311 -0.690018
2081 4 1 -4.67149 -26.7146 -0.95616
2082 4 1 -4.39713 -25.6113 -1.20036
2064 4 1 -0.150137 -24.9868 -1.86663
2056 4 1 2.62282 -26.4849 -0.0171968
2065 4 1 0.928139 -25.4855 -2.28297
2058 4 1 0.847798 -26.8466 -1.51172
2057 4 1 1.47963 -26.5558 -0.532426
2061 4 1 0.0237382 -26.6174 -1.93455
2062 4 1 0.18861 -25.5181 -2.14072
2059 4 1 0.0442555 -25.8912 -1.4863
2054 4 1 2.75585 -26.8594 -0.64626
2051 4 1 4.17498 -26.4342 -1.56895
2046 4 1 6.39761 -25.323 -0.157935
2001 4 1 10.4745 -19.0221 -0.256554
2007 4 1 10.9789 -21.0416 -0.182287
2003 4 1 10.771 -19.5362 -0.166181
2160 4 1 -14.7319 -16.2689 -2.19205
2159 4 1 -14.548 -17.4009 -2.27064
2162 4 1 -15.0334 -16.7949 -2.3837
1975 4 1 9.9539 -16.2785 -0.462062
1999 4 1 11.4768 -18.4995 -0.00951056
2164 4 1 -15.5434 -15.4636 -1.2375
2166 4 1 -15.6748 -14.9997 -2.47037
2163 4 1 -14.689 -15.7167 -1.99973
2165 4 1 -15.1661 -14.3247 -1.66487
2186 4 1 -13.7045 -13.8611 -0.113928
1980 4 1 9.03931 -15.3457 -0.0539441
1958 4 1 11.6184 -13.9517 -1.61351
1974 4 1 11.0793 -15.9613 -0.0273117
1960 4 1 11.4439 -14.1774 -0.714634
2185 4 1 -14.3895 -12.9454 -0.114605
2173 4 1 -13.1999 -13.2161 -2.11949
2174 4 1 -12.6451 -13.2773 -1.04463
2175 4 1 -11.9933 -12.6929 -0.160374
1951 4 1 12.0092 -13.0221 -2.27963
1959 4 1 11.3229 -12.9709 -0.980577
1956 4 1 11.3427 -11.9507 -2.23756
1957 4 1 11.0356 -13.0047 -1.86182
3519 4 1 -2.88345 -10.701 -0.32592
3534 4 1 -4.51551 -8.08641 -2.07844
3522 4 1 -0.927021 -8.28866 -1.33496
3521 4 1 -1.14925 -9.39936 -1.24257
3520 4 1 -1.93047 -10.0167 -0.569357
1831 4 1 19.5827 -8.5221 -1.84002
1832 4 1 20.0544 -8.46085 -0.763754
1844 4 1 22.8073 -8.94184 -2.66291
1841 4 1 21.6599 -9.29257 -0.499206
1843 4 1 22.9579 -8.58641 -1.58289
1842 4 1 22.7012 -8.70841 -0.405754
3535 4 1 -5.71915 -7.77537 -2.17709
3533 4 1 -5.02718 -7.1066 -1.67786
3531 4 1 -4.70756 -6.64036 -0.899943
3532 4 1 -4.94678 -5.98705 -1.84896
3536 4 1 -5.05574 -6.90087 -2.50821
3530 4 1 -3.53651 -6.72013 -1.32711
3524 4 1 -0.0383177 -6.56444 -1.55679
3526 4 1 -0.876541 -6.30116 -2.59798
3529 4 1 -2.63945 -5.99265 -1.4433
3523 4 1 0.00815784 -7.58903 -0.971516
1824 4 1 17.8443 -5.93082 -1.43709
1827 4 1 17.724 -7.88936 -2.27352
1826 4 1 16.5835 -7.66881 -2.11648
1825 4 1 16.9393 -6.7005 -1.57303
1829 4 1 18.644 -7.79539 -2.47642
1828 4 1 17.9927 -6.78783 -2.60723
1836 4 1 20.3953 -6.7684 -2.32975
1837 4 1 20.9954 -6.7226 -1.3506
1822 4 1 19.6159 -7.00158 -0.715636
1823 4 1 18.8945 -6.37647 -1.47309
1820 4 1 19.9866 -6.5228 -0.777066
1833 4 1 20.3462 -7.75438 -1.6349
1830 4 1 19.0363 -7.50456 -1.4214
1819 4 1 20.8177 -5.62193 -0.964733
1838 4 1 21.6127 -6.75016 -0.296743
1839 4 1 22.2593 -7.84457 -0.332284
3528 4 1 -2.41387 -5.24392 -2.37801
1817 4 1 20.3895 -5.11776 -0.253327
1818 4 1 21.5509 -4.89344 -0.333941
2055 4 1 2.07866 -27.599 0.104584
2048 4 1 4.78244 -26.5697 0.930361
2045 4 1 5.92209 -25.8276 0.827016
2043 4 1 7.01094 -26.529 1.96828
2044 4 1 6.88457 -26.5385 0.760294
2049 4 1 5.42601 -26.7652 0.0115494
2047 4 1 5.4976 -26.0904 0.172109
2030 4 1 9.85716 -24.3283 2.17381
2024 4 1 10.7254 -25.6875 2.47422
2025 4 1 10.2687 -25.2508 1.50992
2026 4 1 11.4503 -24.7101 1.51263
2029 4 1 8.67459 -24.18 2.50914
2027 4 1 10.4116 -24.1491 1.93141
2028 4 1 9.69712 -23.4259 2.48864
2014 4 1 12.8807 -22.778 2.22905
2010 4 1 11.4881 -22.1798 1.70829
2011 4 1 12.7345 -22.2994 1.70851
2012 4 1 13.3626 -22.0507 0.758818
2013 4 1 13.8264 -22.3151 1.80841
2006 4 1 10.0358 -20.6529 0.481894
2008 4 1 9.92899 -21.5175 0.218227
2004 4 1 10.3998 -20.6454 0.0105442
2009 4 1 10.9277 -21.4773 0.890842
1997 4 1 12.9348 -19.814 0.891015
1996 4 1 12.5487 -20.5027 1.77769
1992 4 1 11.2175 -19.0645 2.28599
1995 4 1 11.5684 -20.9383 2.40005
2005 4 1 10.8133 -19.7773 0.742255
1998 4 1 11.9345 -19.5896 0.181887
2195 4 1 -12.2453 -16.3905 2.44321
2196 4 1 -11.1028 -16.2325 2.21011
2197 4 1 -10.1258 -16.8427 2.09971
1984 4 1 7.848 -16.8824 1.53872
1985 4 1 8.6661 -17.7419 1.53017
1983 4 1 8.09627 -16.2928 2.59944
1978 4 1 9.72408 -17.0092 0.0308856
1979 4 1 8.66697 -16.4252 0.248511
1977 4 1 10.6714 -17.1824 0.745282
1981 4 1 9.11724 -16.1911 0.749999
1976 4 1 9.5853 -17.1389 0.210478
1986 4 1 9.36862 -17.2689 2.32747
2000 4 1 10.3709 -18.1432 0.493986
2002 4 1 11.4222 -18.599 0.259567
1989 4 1 11.2374 -16.7064 2.13816
1991 4 1 12.2904 -18.5166 2.23503
1990 4 1 12.2979 -17.3076 2.06069
2190 4 1 -14.7597 -14.838 2.38763
2187 4 1 -13.7903 -14.1095 1.01246
2188 4 1 -14.2852 -13.6518 1.98136
2189 4 1 -15.2022 -14.2653 1.43048
2201 4 1 -10.6493 -13.6952 2.12052
3509 4 1 -1.33253 -13.7312 1.82427
3508 4 1 -2.18725 -14.5048 1.88414
1982 4 1 8.13899 -16.0753 1.42854
1969 4 1 10.5171 -15.9728 2.33355
1967 4 1 9.0899 -14.6094 2.32583
1970 4 1 9.70532 -15.636 1.44827
1971 4 1 10.2392 -15.654 0.371316
1964 4 1 8.97216 -14.3079 1.47163
1965 4 1 8.92437 -13.6502 2.47296
1962 4 1 10.748 -14.4166 0.902303
1963 4 1 10.0461 -13.9292 1.6609
1968 4 1 9.32452 -15.7776 2.12163
1972 4 1 11.0952 -14.8403 0.0664826
1961 4 1 11.5436 -13.7207 0.358597
1973 4 1 10.9177 -15.4104 1.05918
2224 4 1 -20.4153 -11.3333 2.27961
2222 4 1 -18.7375 -11.0792 1.28693
2221 4 1 -18.7483 -11.0579 2.47508
2216 4 1 -16.8052 -11.0357 2.57504
2220 4 1 -18.0966 -11.6081 1.69313
2219 4 1 -17.9587 -12.7931 1.67407
2218 4 1 -16.9949 -12.9995 2.26809
2183 4 1 -14.7027 -13.0883 1.23604
2184 4 1 -14.039 -12.124 0.751773
2182 4 1 -13.6745 -13.1509 0.491204
2212 4 1 -15.8061 -12.9326 2.65536
2176 4 1 -12.2762 -13.2816 0.803359
2180 4 1 -12.506 -12.6084 1.71973
2179 4 1 -12.6062 -12.0718 0.633883
2202 4 1 -11.7496 -13.2271 2.56753
2177 4 1 -12.0373 -12.1606 0.399339
2178 4 1 -12.0654 -10.9439 0.529639
2181 4 1 -13.2707 -12.133 0.924105
3513 4 1 -3.51973 -11.7777 0.672654
3514 4 1 -2.92125 -12.7356 0.930196
3515 4 1 -2.43843 -11.5424 0.76894
3510 4 1 -1.85055 -13.0696 1.00891
3511 4 1 -1.68037 -12.0594 0.342261
3512 4 1 -2.40176 -11.7131 1.24644
3518 4 1 -2.52304 -10.7911 0.808357
3516 4 1 -1.37316 -11.1766 1.15778
2233 4 1 -24.2628 -8.40279 1.32186
2228 4 1 -22.1388 -8.35839 1.78791
2231 4 1 -23.9573 -8.23035 0.760952
2230 4 1 -23.9421 -8.75358 1.80311
2229 4 1 -22.8929 -9.23998 1.88946
2227 4 1 -21.0607 -8.39995 2.24648
2223 4 1 -19.6473 -10.6471 1.78535
2225 4 1 -20.6811 -10.1183 2.4416
3476 4 1 -2.02735 -8.47188 1.61549
3477 4 1 -1.63893 -8.89259 0.551695
3478 4 1 -0.729766 -8.90227 1.29156
3517 4 1 -1.52661 -10.289 0.389782
1840 4 1 21.7889 -8.59377 0.51241
2234 4 1 -24.342 -7.20851 1.67788
2237 4 1 -25.1266 -7.2229 2.00998
2239 4 1 -24.9589 -6.17174 2.3227
2235 4 1 -24.8443 -6.27148 1.09898
2236 4 1 -24.0565 -6.79197 1.89724
2232 4 1 -23.3849 -7.73385 1.64594
3475 4 1 -2.04474 -7.62048 2.3268
3479 4 1 -0.761041 -8.00314 2.09249
3483 4 1 0.35418 -7.20219 2.08179
1821 4 1 20.0058 -6.7124 0.380369
3418 4 1 -3.51235 -4.05364 2.3679
3417 4 1 -3.72553 -2.99584 1.87294
3416 4 1 -4.21772 -3.59095 2.68673
1776 4 1 15.9293 -3.34217 2.12706
1814 4 1 18.7192 -4.58902 1.44396
1813 4 1 17.6103 -4.19685 1.26703
1811 4 1 18.0678 -3.54297 0.959134
1810 4 1 17.0486 -3.45621 1.66153
1812 4 1 18.6522 -3.86988 1.93463
1815 4 1 19.6492 -3.85822 1.55692
1816 4 1 19.932 -4.22003 0.418865
1771 4 1 15.0041 -0.840593 2.28917
1773 4 1 16.1049 -1.63071 1.8363
1772 4 1 15.1157 -1.411 1.22235
1775 4 1 16.0607 -2.17974 2.44347
1770 4 1 13.9117 -1.04787 2.54438
1768 4 1 14.6485 -0.0630726 1.78166
1769 4 1 14.7094 -1.22665 1.59049
1774 4 1 17.0729 -2.24131 1.80041
2038 4 1 6.95831 -27.5039 4.31427
2042 4 1 7.68822 -26.1848 2.9081
2039 4 1 7.87177 -26.9022 3.95162
2041 4 1 6.77701 -25.4424 2.8402
2040 4 1 7.76171 -25.7791 3.41735
2037 4 1 7.42015 -26.3459 4.10463
2036 4 1 7.63001 -25.283 4.57963
2031 4 1 9.31728 -24.6804 3.26496
2034 4 1 9.69102 -25.4244 4.7433
2035 4 1 8.72361 -25.2861 4.09795
2033 4 1 9.10532 -24.4052 4.47334
2023 4 1 11.0459 -25.3149 3.53647
2022 4 1 12.1892 -24.9588 3.26069
2021 4 1 11.7074 -26.0775 2.99789
2020 4 1 10.8702 -25.8325 3.8462
2019 4 1 11.8194 -25.1488 4.0718
2032 4 1 9.50691 -23.5541 3.71688
2016 4 1 13.4468 -22.3946 2.85567
2018 4 1 12.3266 -24.0725 3.98262
2017 4 1 12.9428 -23.0182 3.68726
2015 4 1 12.2095 -22.4594 3.11277
1993 4 1 11.9309 -19.5037 3.1482
1994 4 1 10.9045 -20.1005 2.98724
2194 4 1 -12.3344 -17.3359 3.24872
2198 4 1 -10.461 -16.1887 3.03481
1987 4 1 10.1878 -17.6658 3.01971
1988 4 1 11.0913 -17.0055 3.30928
2192 4 1 -13.6296 -15.8054 2.85122
2191 4 1 -13.7913 -14.6432 2.97254
2210 4 1 -13.6876 -13.4916 3.65939
2208 4 1 -13.9544 -13.5857 3.71356
2193 4 1 -12.5605 -16.1201 3.42764
2199 4 1 -11.0171 -15.1083 3.39206
2200 4 1 -11.4555 -14.1072 2.90872
2203 4 1 -11.5772 -13.6109 3.72376
2209 4 1 -13.2657 -14.3528 4.30359
2204 4 1 -10.4939 -13.8504 4.1691
3507 4 1 -2.19152 -13.834 2.85245
3506 4 1 -1.62321 -14.8861 3.0282
3505 4 1 -0.990009 -15.197 4.00056
3493 4 1 1.28919 -14.3161 3.25945
3504 4 1 0.200565 -15.076 4.17559
3498 4 1 2.2131 -13.7772 5.36431
3494 4 1 2.4167 -14.2785 3.64735
3503 4 1 0.01475 -15.0964 5.33357
3496 4 1 2.26134 -14.3568 3.8445
3497 4 1 3.08233 -14.1623 4.67007
1966 4 1 9.99026 -14.0717 2.83013
2214 4 1 -17.2705 -11.8459 2.82186
2215 4 1 -17.1969 -11.0777 3.69442
2217 4 1 -17.1922 -12.0766 3.11935
2211 4 1 -14.687 -13.1576 3.17344
2213 4 1 -15.9925 -11.7546 2.87683
2207 4 1 -12.7777 -13.4532 3.78741
2205 4 1 -11.3146 -13.3613 4.95356
2206 4 1 -11.6881 -12.924 3.88086
3487 4 1 -0.26329 -10.7899 2.98198
3488 4 1 0.473292 -11.4587 3.58941
3489 4 1 0.634413 -12.6953 3.62112
3490 4 1 0.412069 -11.5191 4.01876
3491 4 1 0.871897 -12.0978 3.14509
3492 4 1 1.42272 -13.0985 3.48604
3495 4 1 2.29119 -13.1384 3.87257
2226 4 1 -20.8171 -9.09764 3.19693
3472 4 1 -2.20578 -8.75014 5.05006
3486 4 1 0.575381 -10.0821 3.33999
3485 4 1 1.10535 -9.0899 2.78793
2238 4 1 -24.1667 -6.97847 2.70105
3474 4 1 -1.52278 -7.93173 3.38663
3480 4 1 -0.365605 -7.92601 3.17616
3473 4 1 -1.53208 -7.89824 4.56777
3481 4 1 -0.490109 -6.85059 3.58205
3484 4 1 1.06873 -7.83296 2.74677
3482 4 1 0.56243 -6.56121 3.10385
1783 4 1 15.8311 -5.44572 5.15488
2240 4 1 -25.6027 -5.35363 2.91388
2242 4 1 -25.9728 -3.49743 3.8589
2241 4 1 -26.3238 -4.49318 3.19676
2244 4 1 -25.9046 -3.75157 4.39233
3413 4 1 -5.68827 -4.07243 2.79994
3412 4 1 -5.84137 -3.30635 3.66639
3414 4 1 -6.26266 -3.0024 2.80435
3411 4 1 -6.02929 -3.41737 4.78014
3419 4 1 -3.20267 -3.04704 3.03467
3415 4 1 -5.24808 -3.38899 3.09528
3410 4 1 -5.12086 -2.7234 4.92833
1779 4 1 14.6732 -3.96168 3.19734
1780 4 1 14.0246 -3.44057 4.09646
1781 4 1 15.1432 -3.52463 3.93228
1778 4 1 15.6138 -3.259 3.29315
1782 4 1 15.6846 -4.461 4.53647
1808 4 1 17.2877 -2.8782 3.89914
1807 4 1 17.3635 -3.81643 3.11279
1809 4 1 16.8802 -3.37822 2.84938
1806 4 1 16.7003 -2.95523 3.64582
1784 4 1 16.6352 -4.69449 4.58622
2243 4 1 -25.8256 -2.56296 4.57935
3426 4 1 -3.6901 -0.29271 4.99111
3423 4 1 -3.15677 -0.808926 3.8025
3420 4 1 -2.84125 -1.89415 2.97631
3422 4 1 -2.8354 -0.978495 2.72213
3428 4 1 -3.36969 -0.0608277 5.33686
3406 4 1 -5.29217 -0.0375374 5.283
3421 4 1 -2.36303 -1.12254 3.74474
1738 4 1 12.8035 -0.276447 4.4625
1745 4 1 15.5261 -0.163659 5.04442
1744 4 1 14.8751 -0.0647129 4.04328
1777 4 1 16.2573 -2.41412 2.72841
1803 4 1 17.2776 -1.23084 4.28651
1805 4 1 17.212 -2.09709 4.352
1804 4 1 16.5478 -1.70901 3.48544
1802 4 1 16.9287 -0.955872 5.37746
2561 4 1 21.036 -0.0220969 4.89589
2559 4 1 22.0757 -0.606168 3.08475
3501 4 1 -0.260637 -14.5956 6.19545
3502 4 1 -1.11836 -14.9751 5.45226
3499 4 1 1.72432 -14.761 5.7322
3500 4 1 0.799682 -14.9326 6.60505
3467 4 1 -2.72628 -11.0958 6.65506
3465 4 1 -1.98008 -11.4036 6.81344
3463 4 1 -0.36462 -11.972 7.90294
3464 4 1 -0.992759 -11.0733 7.30474
3471 4 1 -2.92652 -8.79249 6.04057
3469 4 1 -3.34084 -9.20959 6.29022
3468 4 1 -2.82057 -9.93184 7.06163
3466 4 1 -2.09582 -10.1626 6.93414
3451 4 1 -2.25203 -8.91425 6.98036
3450 4 1 -2.23255 -8.26538 8.0386
3452 4 1 -1.34927 -9.53558 7.48985
3470 4 1 -3.7862 -8.01281 6.3785
3447 4 1 -1.02905 -7.38607 7.79552
3448 4 1 -2.25528 -7.5947 7.95745
3446 4 1 -1.48049 -7.07725 6.71288
3445 4 1 -1.09302 -6.92616 5.61208
3444 4 1 -0.418079 -5.91066 5.87713
2250 4 1 -27.6138 -2.8096 7.7548
2245 4 1 -26.486 -3.72262 5.44347
2246 4 1 -25.2765 -4.01179 5.77576
2247 4 1 -26.0826 -4.18306 6.57056
2248 4 1 -25.5898 -3.09324 6.68718
3441 4 1 -1.20634 -3.61138 7.04381
3442 4 1 -0.375244 -3.80327 6.26221
3443 4 1 -0.728379 -4.74985 5.60296
1785 4 1 17.379 -5.05885 5.46722
1786 4 1 17.0605 -4.69216 6.59832
1788 4 1 18.1723 -3.32684 7.99319
1787 4 1 17.5487 -4.19348 7.52406
1789 4 1 19.2986 -3.27471 7.44961
2249 4 1 -26.3808 -2.61321 7.49614
3408 4 1 -6.09627 -0.999644 6.29666
3407 4 1 -6.49394 -0.206562 5.56315
3409 4 1 -5.76406 -1.95873 5.58151
3440 4 1 -1.09191 -2.50857 6.71549
3439 4 1 -1.43279 -2.31848 7.88345
3437 4 1 -1.34698 -1.5526 7.75278
3438 4 1 -0.250338 -2.16202 7.85435
3434 4 1 -1.75647 -0.127927 8.06248
1798 4 1 15.5027 -1.84993 6.06005
1800 4 1 16.5829 -1.39588 7.23399
1801 4 1 16.2519 -0.707214 6.3029
1799 4 1 16.4108 -2.40883 6.5846
1797 4 1 16.1613 -1.43413 7.01907
1790 4 1 18.6422 -2.30556 7.09308
1794 4 1 18.0239 -2.31397 5.69368
1795 4 1 17.4282 -1.83182 6.63761
1793 4 1 17.1536 -1.72601 6.3442
1796 4 1 16.4236 -1.7338 5.91213
1791 4 1 18.3615 -2.60506 5.92961
1792 4 1 18.2812 -1.53905 6.34448
2572 4 1 23.5934 -0.295716 6.80735
2576 4 1 26.4441 -0.771437 7.37493
2573 4 1 24.2406 -1.15318 7.44128
2574 4 1 24.5957 -0.0881822 6.91457
3462 4 1 -0.244511 -12.0739 9.06975
3457 4 1 -1.05888 -11.3731 10.3357
3460 4 1 0.591061 -10.8994 10.1703
3461 4 1 0.803467 -11.4612 9.15755
3458 4 1 -0.243689 -10.7295 9.5591
3455 4 1 -1.5161 -9.53643 9.69236
3456 4 1 -0.670344 -10.2546 10.1509
3454 4 1 -0.532241 -9.37191 8.99202
3453 4 1 -1.45739 -8.73997 8.5112
3449 4 1 -2.20086 -7.92195 9.18644
2251 4 1 -27.1469 -2.78145 8.86027
2261 4 1 -24.364 -1.67053 10.1694
2253 4 1 -25.589 -1.4321 9.99163
2252 4 1 -26.2103 -2.11432 9.27953
2259 4 1 -24.4349 -0.859728 10.4247
2260 4 1 -23.3215 -1.19148 10.3639
2263 4 1 -23.6375 -0.79283 9.11127
2262 4 1 -23.6274 -1.93134 9.28848
3433 4 1 -2.83182 -0.183219 8.46384
3435 4 1 -0.530553 -0.145964 8.11285
3436 4 1 -1.65658 -0.538546 8.32183
2580 4 1 25.4241 -2.24735 10.6426
2579 4 1 25.8262 -1.27902 10.1747
2577 4 1 26.6173 -1.65493 8.17646
2578 4 1 26.4949 -0.912481 9.14907
3459 4 1 -0.443139 -10.692 10.814
2581 4 1 24.7383 -3.10935 11.1935
2256 4 1 -25.6544 -0.348901 12.8607
2255 4 1 -25.2002 -1.1592 12.1583
2254 4 1 -25.5451 -1.58028 11.1106
2257 4 3 -24.8815 -0.658534 12.0425
2258 4 1 -24.1951 -1.49464 11.4367
2589 4 1 23.4108 -0.0231964 11.7366
2586 4 1 25.6039 -0.198604 11.2519
2585 4 1 26.7539 -0.746684 11.2458
2582 4 1 24.9763 -1.93804 11.4103
2583 4 1 24.8648 -0.776337 11.5426
2584 4 1 25.9157 -0.886666 12.0151
2283 4 1 -21.3334 -0.149323 16.8366
3268 4 1 -3.13179 20.0617 -3.24922
3269 4 1 -2.03686 19.6207 -3.50226
3270 4 1 -1.68171 20.757 -3.49488
3277 4 1 -0.419509 23.7374 -4.47398
3276 4 1 -0.0535126 23.044 -3.4727
3278 4 1 -0.371572 22.5311 -4.54452
3271 4 1 -0.835957 21.5732 -3.65436
3275 4 1 0.544702 21.9637 -3.19359
3279 4 1 0.0330543 23.5895 -4.64649
3280 4 1 0.814945 24.0069 -3.87351
3281 4 1 -0.267441 24.592 -3.65043
3282 4 1 0.816414 24.811 -3.03599
3284 4 1 1.86687 25.0588 -2.72348
3285 4 1 2.68555 24.9704 -3.59439
3286 4 1 3.5795 25.2115 -2.80266
2907 4 1 25.8229 7.84021 -0.497828
2908 4 1 25.2941 6.98104 -1.12244
2909 4 1 25.2761 6.25471 -0.148446
2906 4 1 24.7486 8.31367 -0.489858
3266 4 1 -3.62756 18.7817 -2.55599
3262 4 1 -5.45707 19.3042 -2.23406
3263 4 1 -4.72422 19.8467 -1.49722
3265 4 1 -4.68846 19.1929 -2.42939
3264 4 1 -4.04073 20.2234 -2.42478
3260 4 1 -4.49932 21.4104 -2.60151
3261 4 1 -4.83504 20.3277 -2.49518
3259 4 1 -3.71672 21.5259 -1.597
3267 4 1 -2.61731 19.3821 -2.36662
3318 4 1 9.08475 21.3008 -0.421162
3324 4 1 10.373 20.6765 -0.29704
3322 4 1 10.6914 21.2524 -1.33274
3323 4 1 10.3745 20.0414 -1.32023
3319 4 1 10.062 21.2849 -1.22789
3321 4 1 9.5835 21.4123 -1.49213
3258 4 1 -3.72965 22.6925 -1.18309
3257 4 1 -2.64803 22.6266 -0.669578
3256 4 1 -1.93176 23.4271 -0.100258
3273 4 1 -0.446482 22.9022 -1.77416
3272 4 1 -0.580176 22.035 -2.55095
3274 4 1 -0.0762932 21.8595 -2.25475
3283 4 1 1.23988 24.1763 -2.13278
3289 4 1 2.664 24.2141 -0.155903
3292 4 1 4.36565 23.356 -1.18369
3290 4 1 3.33078 23.5123 -0.794421
3291 4 1 3.94532 22.5869 -0.453326
3293 4 1 3.92092 22.9428 -0.15243
3287 4 1 3.74552 24.1331 -2.25269
3294 4 1 5.04233 22.7588 -0.0436755
3288 4 1 3.22357 24.2277 -1.20933
3295 4 1 5.56658 23.8986 -0.111172
3320 4 1 10.362 22.0907 -1.94802
3252 4 1 -2.15147 25.4723 -0.849797
3253 4 1 -1.10229 25.0346 -0.629834
3251 4 1 -1.18584 24.7065 -0.937515
3250 4 1 -0.386928 25.6871 -0.746954
3244 4 1 2.35414 26.4187 -1.11654
3246 4 1 0.474407 26.0187 -1.59903
3247 4 1 0.0189979 26.6995 -0.768977
3245 4 1 1.22286 26.741 -1.0533
3241 4 1 2.65861 27.3085 -0.0276933
3243 4 1 2.55367 27.2495 -0.201452
1767 4 1 15.2487 0.949434 2.01516
1766 4 1 14.7636 2.00743 1.77572
2531 4 1 16.1414 1.51248 1.63818
2530 4 1 15.9038 2.42843 2.47385
2533 4 1 17.9582 0.839195 1.15469
2534 4 1 18.2207 1.03105 0.0836909
2532 4 1 17.2414 1.87985 1.24742
2535 4 1 17.7436 1.60865 1.05846
2529 4 1 17.0117 2.11721 2.31621
2536 4 1 18.828 1.11051 0.952111
2537 4 1 19.5134 1.37886 1.96971
2538 4 1 19.8198 2.43518 1.34062
2555 4 1 20.897 1.41689 2.5066
2553 4 1 20.9298 1.46176 2.29294
2554 4 1 22.0336 1.11808 2.27039
1763 4 1 14.6361 3.87136 1.87274
1762 4 1 13.5888 4.55683 1.8249
2527 4 1 17.9821 4.25334 2.25644
2528 4 1 17.3052 3.22424 2.09037
2540 4 1 21.0576 3.69639 2.05932
2539 4 1 20.4939 2.75463 2.31796
2542 4 1 20.7822 4.40537 2.49112
3369 4 1 2.73869 7.5365 2.56068
3370 4 1 3.17547 6.37975 2.66746
2912 4 1 22.4101 7.44999 0.299154
2916 4 1 21.6305 6.88115 2.62979
2913 4 1 22.5866 7.25127 1.47574
2915 4 1 21.6788 7.32684 1.53726
2918 4 1 23.223 5.50178 2.41858
2911 4 1 23.418 6.84704 0.805017
2910 4 1 24.5457 6.56634 0.812831
3366 4 1 4.56295 9.9674 1.93168
3361 4 1 3.38592 10.2081 1.76041
3365 4 1 5.19717 9.29296 1.06355
3364 4 1 4.09208 9.70976 0.996233
3368 4 1 3.19371 8.36892 1.74354
3367 4 1 3.71092 9.35577 1.35484
2503 4 1 17.6129 10.4021 1.45379
2502 4 1 16.464 10.6141 0.94905
2504 4 1 17.1084 10.2338 2.55094
2517 4 1 17.6279 8.43946 2.65777
2914 4 1 22.1982 8.26701 0.973218
2904 4 1 23.1128 9.1464 0.934386
2903 4 1 22.9349 8.8997 2.08547
2902 4 1 23.7999 9.61735 1.53463
2905 4 1 24.0118 9.03831 0.192971
3362 4 1 3.28807 11.3828 1.64201
3363 4 1 4.06752 10.9124 0.871318
3360 4 1 3.83761 11.234 1.4755
3358 4 1 4.72501 12.5469 0.786972
3359 4 1 4.63881 12.0646 1.82503
3357 4 1 4.70532 12.7192 2.01405
3356 4 1 4.61986 12.6286 0.837683
3355 4 1 5.46031 12.0012 0.0988443
3354 4 1 5.85972 12.9587 0.628304
2493 4 1 13.4173 12.3147 2.57043
2496 4 1 15.0931 12.1973 1.36439
2495 4 1 14.0165 12.2576 1.80609
2497 4 1 16.1737 11.7445 1.59906
2499 4 1 17.9708 12.4928 1.06438
2498 4 1 17.0367 11.7197 0.796988
2500 4 1 17.0061 12.7152 1.71616
2501 4 1 17.1322 11.4504 1.4309
2884 4 1 18.4503 12.595 2.17708
2507 4 1 16.6413 11.6192 2.57905
2505 4 1 16.2562 11.096 2.5402
2885 4 1 19.6231 12.7973 2.10685
2886 4 1 19.3766 13.3541 1.09341
2901 4 1 24.1744 10.7978 1.86242
2895 4 1 23.314 12.1939 1.45031
2894 4 1 22.622 13.202 1.3385
2896 4 1 24.0084 13.1253 1.60337
2897 4 1 24.6959 12.7632 2.57008
3350 4 1 6.60511 16.0822 2.00232
3353 4 1 6.65358 13.9612 0.842141
3352 4 1 7.26497 15.0759 0.986799
2489 4 1 13.724 14.3037 2.66373
2883 4 1 17.7797 13.5328 2.54489
2887 4 1 20.3464 14.0738 0.698014
2879 4 1 19.5271 14.4966 1.78946
2878 4 1 19.2912 15.3702 2.58919
2888 4 1 21.0693 15.0808 0.655624
2890 4 1 21.9625 15.0755 0.506073
2891 4 1 22.3403 14.2367 1.20827
2892 4 1 23.5225 14.1695 1.07109
2893 4 1 23.5995 13.5147 2.00514
2889 4 1 21.5949 16.091 0.838893
3351 4 1 7.11244 16.281 0.96446
3346 4 1 10.4048 16.821 2.46072
3347 4 1 9.37082 16.2091 2.49674
2876 4 1 17.476 16.9033 2.5333
2877 4 1 18.6253 16.4388 2.6378
3189 4 1 -6.07416 21.3415 1.50549
3188 4 1 -5.27403 21.4108 2.41774
3316 4 1 8.44157 21.2064 1.6788
3326 4 1 10.2764 21.2689 1.63038
3325 4 1 11.0369 21.2306 0.597607
3192 4 1 -6.84857 22.3531 2.54284
3190 4 1 -7.0299 21.9857 1.89624
3191 4 1 -5.88564 22.4349 1.86349
3185 4 1 -4.52261 23.7845 2.42366
3255 4 1 -0.989846 24.1565 0.0882604
3170 4 1 -1.40896 23.2391 2.56722
3166 4 1 0.314914 24.0976 1.08536
3167 4 1 0.811848 23.3154 1.91884
3315 4 1 7.56814 21.9282 2.24843
3312 4 1 7.10471 23.5876 0.9329
3313 4 1 6.86245 23.1294 2.05134
3311 4 1 7.07674 23.1248 2.09646
3310 4 1 6.03561 23.7117 2.45128
3317 4 1 9.16662 21.5647 0.730176
3327 4 1 10.4128 22.4289 1.20693
3328 4 1 11.4528 22.9664 1.02651
3330 4 1 12.3532 21.7984 1.84826
3329 4 1 11.2064 22.1774 1.85303
3178 4 1 -2.96341 26.91 1.43622
3183 4 1 -3.55268 24.456 2.65744
3177 4 1 -2.70339 26.2047 2.3675
3179 4 1 -3.6408 26.0248 1.76284
3248 4 1 -0.724946 26.3343 0.0421798
3254 4 1 -0.939227 25.3247 0.501936
3165 4 1 1.23317 24.2915 1.76103
3164 4 1 2.02798 25.112 1.24101
3249 4 1 0.450569 26.0309 0.0392623
3242 4 1 2.74644 26.2534 0.622263
3163 4 1 2.96819 25.3459 1.95504
3162 4 1 3.59918 26.287 2.40674
3298 4 1 6.5889 25.3733 1.05058
3297 4 1 5.58378 24.983 1.65222
3296 4 1 6.09861 24.7798 0.557863
3300 4 1 7.7408 24.9972 2.33137
3299 4 1 7.18001 25.9043 1.89983
3301 4 1 8.49265 25.8515 2.60052
3176 4 1 -3.16173 27.3193 2.34478
3235 4 1 0.917938 27.7457 2.40258
3237 4 1 1.32056 28.639 1.81873
3238 4 1 1.1122 27.5882 1.21456
3233 4 1 0.39886 28.4773 2.59062
3239 4 1 1.97527 28.4314 1.16556
3240 4 1 1.73291 27.3099 0.659459
3161 4 1 4.40016 27.242 2.49846
3160 4 1 5.39358 27.8099 2.31056
3427 4 1 -3.88555 0.825461 4.69963
3425 4 1 -3.50841 0.849221 4.86922
3424 4 1 -2.77091 0.349319 4.15338
3429 4 1 -2.31951 0.641728 5.3627
1707 4 1 7.8773 1.68888 5.01263
1736 4 1 12.6075 2.07987 5.12342
1740 4 1 12.9759 1.328 4.56176
1737 4 1 12.8485 0.903781 4.74212
1743 4 1 15.0309 1.13747 4.34485
1765 4 1 14.385 2.09597 2.8617
1742 4 1 14.1045 0.564553 4.67847
1746 4 1 15.8221 0.93457 4.97563
1741 4 1 13.8101 1.5374 5.34818
2556 4 1 21.3268 1.08101 3.59942
2552 4 1 20.1647 1.33528 3.27268
2551 4 1 20.0716 2.15431 4.09248
2557 4 1 21.3322 0.176522 2.7462
2558 4 1 21.543 0.0124184 3.92972
2560 4 1 21.8058 0.212539 4.00399
1760 4 1 13.3131 4.41214 4.0162
1764 4 1 14.9938 3.16256 2.72286
1761 4 1 13.7663 4.03443 2.89903
1758 4 1 14.4011 3.62293 4.06531
1759 4 1 13.9895 4.32266 5.01169
1754 4 1 13.8237 2.69471 5.02096
1756 4 1 14.1436 3.77637 4.68849
1755 4 1 13.929 2.867 3.85445
1757 4 1 15.1599 4.39936 4.3852
2524 4 1 16.4085 5.02356 3.40527
2526 4 1 18.3305 3.62286 3.16959
2525 4 1 17.4899 4.52416 3.40007
2522 4 1 17.0357 4.94853 3.7279
2543 4 1 21.1301 4.55107 3.60631
2550 4 1 20.4646 3.11573 3.61925
2548 4 1 19.724 4.70055 3.85077
2549 4 1 20.3455 3.91015 4.46616
2546 4 1 21.0631 5.13804 4.59045
2544 4 1 21.6251 3.6221 4.15667
2541 4 1 21.8327 4.02768 2.85422
2545 4 1 22.1204 4.62153 4.71248
3374 4 1 2.06753 6.65129 4.87005
3373 4 1 1.49545 5.56822 4.70444
3372 4 1 1.7454 6.42857 3.98281
3371 4 1 2.02373 6.8403 2.92375
2523 4 1 16.9967 6.08993 3.6474
2521 4 1 16.9867 5.92012 3.16249
2519 4 1 17.9329 7.9811 2.84456
2520 4 1 17.2279 7.11242 3.17612
2547 4 1 19.9588 5.65755 4.51787
2917 4 1 22.6091 6.3841 2.91866
2919 4 1 23.6462 6.16642 3.33664
2920 4 1 23.2711 6.33823 4.49213
2924 4 1 22.6366 7.50266 4.82677
2927 4 1 24.8275 7.61947 5.19705
2480 4 1 10.043 10.1168 4.53424
2485 4 1 11.9821 10.6544 2.81428
2512 4 1 15.4422 9.8518 3.52459
2509 4 1 15.8983 10.2149 4.3981
2518 4 1 17.9296 8.8369 3.73002
2515 4 1 17.8217 9.92372 4.59846
2513 4 1 16.4768 9.38761 3.03599
2514 4 1 16.8427 9.57651 4.07843
2516 4 1 17.4727 9.11507 3.69199
2926 4 1 23.8873 8.28064 4.83588
2925 4 1 22.7677 8.62765 4.84642
2482 4 1 10.8209 11.8339 4.55206
2483 4 1 10.9581 12.2021 3.33753
2484 4 1 11.7664 11.3576 3.69561
2486 4 1 12.5991 11.7054 2.88058
2487 4 1 13.0461 12.7714 3.36644
2481 4 1 10.8577 10.8085 4.06424
2494 4 1 14.6429 12.408 2.78249
2511 4 1 15.2942 11.02 3.81217
2510 4 1 15.0355 10.7874 4.92222
2492 4 1 14.0373 13.0908 3.27138
2506 4 1 15.6479 11.8193 3.28343
2508 4 1 16.1854 10.8064 3.36734
2900 4 1 24.0567 11.1122 2.9803
2899 4 1 24.0841 11.2908 4.17594
2898 4 1 24.0883 12.0127 3.17411
3349 4 1 7.35476 16.0679 2.893
3348 4 1 8.48132 15.4944 2.76431
2490 4 1 14.9469 14.3714 2.75003
2491 4 1 13.7617 14.2732 3.16516
2488 4 1 13.4997 13.8973 3.82183
2882 4 1 18.3111 14.5789 2.86853
2881 4 1 18.6656 15.4752 3.64563
2880 4 1 19.3048 14.9491 2.79532
3344 4 1 10.3403 18.401 3.21845
3342 4 1 9.58884 17.6149 4.60214
3343 4 1 10.6592 17.9818 4.27503
3341 4 1 9.95273 18.3857 3.78101
3345 4 1 11.0465 17.479 3.25392
2995 4 1 12.0178 18.3276 4.44197
2996 4 1 12.571 17.7653 5.2839
2997 4 1 11.3386 17.8559 5.0869
3340 4 1 11.1064 18.3719 4.16182
2874 4 1 17.3827 17.2679 2.88983
2873 4 1 17.2776 18.3992 3.37076
3042 4 1 18.4341 18.5454 5.17649
2875 4 1 18.5434 16.9687 3.04302
3043 4 1 19.2089 17.6147 5.16095
3194 4 1 -7.41346 21.3934 4.09144
3196 4 1 -7.62839 21.129 4.56224
3339 4 1 11.7679 19.3141 4.64756
3337 4 1 12.7548 21.2562 4.11597
3338 4 1 12.0435 20.44 4.55376
3331 4 1 12.8257 21.5177 2.89166
3336 4 1 13.2299 20.1832 4.12956
3333 4 1 14.6039 20.9483 3.90285
3335 4 1 13.8194 20.8236 4.95906
3334 4 1 14.9889 21.0731 5.01882
2869 4 1 15.7699 19.7905 4.94049
2871 4 1 16.096 19.4988 4.64729
2872 4 1 16.5621 19.3815 3.54554
2870 4 1 16.4786 20.5902 4.53331
3037 4 1 19.3089 20.7948 5.34411
3195 4 1 -8.38185 22.0325 4.39033
3193 4 1 -7.0028 22.5076 3.70556
3207 4 1 -7.66782 23.9729 4.44099
3197 4 1 -6.7496 21.6136 5.25316
3206 4 1 -6.97089 23.7601 3.49631
3187 4 1 -4.4769 22.1841 2.70512
3186 4 1 -5.17902 23.0808 3.13314
3172 4 1 -2.74626 23.703 4.04582
3171 4 1 -2.33766 23.9734 2.94261
3169 4 1 -0.606224 22.7045 3.19006
3224 4 1 -1.61627 23.8322 4.88329
3225 4 1 -0.473124 23.5355 5.0329
3168 4 1 0.198537 23.4655 2.98956
3309 4 1 5.38122 23.683 3.45468
3314 4 1 7.12555 22.6706 3.18412
3332 4 1 13.9916 21.7861 3.26522
3021 4 1 14.6325 23.4164 5.26828
3020 4 1 14.653 22.242 4.82269
3023 4 1 15.4887 22.3073 5.11688
3208 4 1 -6.96456 24.7404 3.76916
3212 4 1 -6.08644 26.3718 4.25401
3205 4 1 -6.38096 24.3381 4.26503
3209 4 1 -5.75789 24.8818 3.41379
3204 4 1 -5.75497 24.4488 5.30522
3211 4 1 -5.98174 25.1688 4.05099
3182 4 1 -3.85299 25.0565 3.54889
3184 4 1 -4.69367 24.7626 2.9769
3210 4 1 -5.10208 25.8553 3.79057
3181 4 1 -3.73593 26.173 3.62212
3180 4 1 -2.96497 26.4107 2.72178
3222 4 1 -2.89041 25.6872 4.81271
3203 4 1 -5.27255 25.4326 4.91132
3221 4 1 -4.08301 25.2627 4.78559
3173 4 1 -2.58698 24.8817 3.67651
3174 4 1 -2.23363 25.9806 3.84519
3230 4 1 -0.474231 26.8144 5.06579
3223 4 1 -2.48174 24.6108 5.02403
3228 4 1 0.0689116 25.021 5.05476
3229 4 1 0.473243 26.1767 4.80664
3157 4 1 5.32117 26.8154 4.85886
3302 4 1 7.48759 26.0007 3.32823
3303 4 1 6.40574 26.0906 2.79709
3307 4 1 6.4935 25.2609 3.49496
3306 4 1 6.59132 26.1651 2.78244
3308 4 1 5.50802 24.7255 3.04863
3213 4 1 -5.61406 27.1812 5.06516
3218 4 1 -3.08463 27.6251 5.36685
3214 4 1 -4.78781 28.0838 5.34176
3215 4 1 -4.60733 26.9855 4.93304
3217 4 1 -3.58124 28.5974 4.76106
3216 4 1 -4.14102 27.7154 4.23732
3175 4 1 -2.2894 26.9658 3.20978
3232 4 1 -0.533986 27.9915 3.24388
3231 4 1 -0.147737 27.6373 4.23863
3236 4 1 1.29945 28.6794 3.07967
3234 4 1 1.37464 28.608 3.18681
3305 4 1 6.037 27.2734 2.84186
3159 4 1 5.67326 28.4741 3.22095
3158 4 1 5.6373 27.8852 4.28346
3304 4 1 7.20896 26.9819 2.73359
3403 4 1 -5.61142 2.21005 7.24883
3405 4 1 -5.11061 0.352871 6.46927
3404 4 1 -5.26753 1.52678 6.289
3401 4 1 -3.94181 1.65948 7.31325
3430 4 1 -1.91687 0.695549 6.42527
3432 4 1 -2.30945 0.567745 7.76435
3431 4 1 -1.35967 0.0922928 7.40301
1703 4 10 6.13768 1.54857 6.99871
1702 4 10 6.93471 1.03206 7.69252
1704 4 10 7.07809 1.15705 7.75161
1705 4 1 7.16612 1.41013 6.51198
1706 4 1 6.88186 2.15247 5.52683
1710 4 1 7.90618 2.05871 6.76772
1711 4 1 6.95988 2.64439 7.27356
1709 4 1 8.92439 2.19945 6.21868
1708 4 1 8.47185 1.13699 5.85676
1730 4 1 10.6933 1.99169 7.74877
1739 4 1 13.0523 0.511395 5.43984
1734 4 1 12.89 1.73882 5.99209
1733 4 1 12.1219 1.02659 5.41107
1732 4 1 11.4461 0.548275 6.26912
1731 4 1 11.1539 1.71825 6.68317
1751 4 1 16.1514 1.40271 6.92376
1752 4 1 15.7048 2.01356 6.02158
1753 4 1 14.6994 2.52459 5.81218
1747 4 1 16.5998 1.52606 5.6298
1750 4 1 17.0174 1.83467 7.60803
1749 4 1 17.7564 1.49989 6.77712
1748 4 1 16.5631 1.63897 6.77139
2562 4 1 21.0869 0.784506 5.90248
2566 4 1 20.3883 0.776768 7.97119
2565 4 1 20.8732 0.073816 7.07097
2563 4 1 20.5989 1.04421 6.88954
2570 4 1 22.7672 0.927093 6.9161
2568 4 1 22.6902 1.66163 7.39436
2569 4 1 22.1023 1.78327 6.36356
2571 4 1 23.6951 0.59745 7.63719
2567 4 1 21.558 1.21783 7.71061
2575 4 1 25.7368 0.21353 7.31756
3398 4 1 -5.90966 4.52165 7.23949
3400 4 1 -4.45189 2.78992 7.04057
3399 4 1 -5.28138 3.58383 7.57918
3395 4 1 -4.64403 4.52528 7.64714
3394 4 1 -3.66266 4.60068 6.95554
3393 4 1 -2.67115 5.24696 7.36737
3389 4 1 0.0870769 4.97882 7.6963
1728 4 1 10.4335 3.03904 8.00503
1735 4 1 12.2019 2.79036 5.99502
2737 4 1 24.683 3.05988 7.6903
3375 4 1 1.99125 6.77661 6.08577
3376 4 1 2.08565 5.72204 6.64205
3377 4 1 1.23781 6.52588 6.39536
3378 4 1 2.25427 5.93853 6.286
3388 4 1 1.048 5.67009 7.3533
3386 4 1 1.20989 6.07637 8.04999
3382 4 1 2.30064 6.83896 7.89
3385 4 1 1.23577 7.03432 7.34075
3380 4 1 3.30032 6.21225 7.27964
3379 4 1 3.17731 6.67018 6.17317
2921 4 1 23.8479 6.4111 5.53434
2923 4 1 23.0692 6.8806 5.7479
2922 4 1 23.9139 6.92116 6.57479
2931 4 1 25.1149 7.98822 7.22619
2934 4 1 25.3652 7.68176 7.91617
2933 4 1 24.2773 7.44135 7.39751
2474 4 1 10.6595 10.7167 8.06461
2476 4 1 9.38963 9.52688 7.62201
2475 4 1 9.63421 10.6331 7.37051
2479 4 1 10.1724 10.7316 5.56247
2477 4 1 8.80937 9.26843 6.59551
2478 4 1 9.2105 10.2581 6.02911
2788 4 1 20.3798 8.54944 7.88438
2786 4 1 19.471 9.11011 6.17907
2787 4 1 19.5857 8.20484 7.00529
2785 4 1 20.6633 9.07846 6.50748
2784 4 1 21.1906 9.68662 7.3246
2782 4 1 22.2877 10.4528 7.69838
2932 4 1 24.1659 8.63223 7.23288
2929 4 1 25.2631 9.10121 6.7912
2928 4 1 24.6405 8.42182 6.00703
2930 4 1 25.3861 8.10158 6.04102
2783 4 1 21.2244 10.8725 7.25201
2776 4 1 23.827 11.8063 8.07661
2775 4 1 23.2592 12.4393 7.18474
2774 4 1 22.8657 13.3881 7.91346
2777 4 1 24.3332 11.2318 7.16403
2991 4 1 12.7675 15.5123 5.73041
2992 4 1 12.5978 15.7461 6.88101
2990 4 1 13.8242 15.6917 6.26875
2989 4 1 13.4857 16.1448 7.35596
2988 4 1 14.2545 15.2414 7.52565
3050 4 1 18.3457 15.8525 7.85328
3048 4 1 18.403 15.9174 7.83484
3051 4 1 19.3634 15.3308 8.0551
2772 4 1 21.5161 13.6566 6.48381
2773 4 1 22.4146 14.0986 7.11152
2771 4 1 21.5904 14.6422 7.14157
2994 4 1 12.1244 17.5379 5.38672
2998 4 1 11.4326 17.5573 6.31269
2993 4 1 12.5967 16.7488 6.19189
2999 4 1 11.3491 18.2075 7.29832
2858 4 1 14.0667 17.553 7.88848
2859 4 1 13.6194 18.4069 7.20975
3044 4 1 18.113 17.5572 5.74285
3047 4 1 18.7256 17.093 8.06249
3045 4 1 18.2448 17.7995 6.98075
3133 4 1 7.92212 20.9978 7.40947
3136 4 1 6.20316 21.1452 7.83332
3135 4 1 7.26662 20.8679 7.28192
3131 4 1 8.76251 21.3026 7.72015
3130 4 1 8.96666 21.0008 6.50724
2860 4 1 12.9328 19.0774 6.59052
2861 4 1 12.4761 20.1514 7.05739
3000 4 1 11.1415 19.3488 7.58288
3013 4 1 13.2248 21.5089 7.93461
2868 4 1 15.0259 19.3753 5.92844
2862 4 1 13.6481 20.1119 7.26644
2864 4 1 15.1937 20.9416 7.74538
2866 4 1 14.307 19.5406 6.26877
2867 4 1 15.1996 20.2811 6.59094
2865 4 1 14.9923 19.8957 7.18562
3034 4 1 16.6398 19.9841 6.44178
3035 4 1 17.7241 19.6079 6.44099
3033 4 1 17.1664 20.4586 7.41611
3036 4 1 18.4463 19.9653 5.54471
3039 4 1 18.7694 19.4807 7.21268
3031 4 1 16.6637 20.7204 7.97015
3030 4 1 17.6142 20.9382 7.21415
3041 4 1 19.0102 19.2214 5.922
3040 4 1 19.7173 19.8344 6.6381
3038 4 1 19.0587 20.3352 6.34798
3198 4 1 -7.15143 22.5987 5.77133
3199 4 1 -6.78906 23.6783 5.86372
3200 4 1 -5.66045 23.8189 6.16913
3201 4 1 -4.64936 23.9744 5.40305
3226 4 1 0.391745 24.0611 5.58842
3124 4 1 6.83023 22.9442 7.90169
3123 4 1 6.63082 24.0772 7.58758
3128 4 1 7.81153 22.2831 6.52823
3127 4 1 7.18461 23.3036 6.64946
3126 4 1 6.90099 23.5435 7.7972
3134 4 1 7.27897 21.9773 7.70024
3129 4 1 8.309 21.5854 5.64557
3014 4 1 12.8652 22.6375 7.87875
3017 4 1 13.3583 23.1744 7.79287
3018 4 1 14.2565 22.8082 7.03435
3019 4 1 14.4747 22.8489 5.87728
3022 4 1 14.4603 22.3179 5.78595
3015 4 1 13.8016 23.3478 7.89452
3026 4 1 15.9049 22.7328 7.33003
3024 4 1 16.3676 23.1177 5.45421
3027 4 1 16.6089 21.872 7.0235
3029 4 1 17.4891 22.2006 7.29761
3025 4 1 16.4521 23.495 6.53052
3202 4 1 -5.62822 24.6623 5.75916
3219 4 1 -2.7267 26.7236 6.08438
3220 4 1 -3.20048 25.8689 5.47007
3227 4 1 -0.278425 24.8589 6.22929
3153 4 1 5.16961 26.2792 6.44643
3149 4 1 5.13386 26.0707 7.4751
3150 4 1 4.81679 25.1968 6.67777
3148 4 1 4.06873 25.6858 7.75411
3151 4 1 5.9108 24.7632 6.47163
3152 4 1 6.04779 25.8228 5.90267
3155 4 1 5.82375 26.555 6.48963
3154 4 1 5.16008 27.3475 5.92892
3156 4 1 6.2544 27.1478 5.54236
2268 4 1 -24.4476 1.79478 10.6068
2264 4 1 -24.1441 0.0219664 9.89023
2265 4 1 -23.4848 0.674309 9.2346
2266 4 1 -23.8852 1.77807 9.38498
2267 4 1 -23.5827 2.52086 10.2431
3402 4 1 -4.68059 2.15237 8.08536
1729 4 1 9.51624 2.26361 8.11131
2564 4 1 20.935 0.805195 8.1099
2587 4 1 25.0748 0.461063 10.4482
2269 4 1 -24.4438 2.97629 10.6565
3396 4 1 -4.13135 4.02501 8.64559
3397 4 1 -5.22895 4.17666 8.13567
3391 4 1 -1.36267 4.70241 8.21482
3390 4 1 -0.318838 4.433 8.68052
3387 4 1 0.716494 5.04526 8.35783
1713 4 1 7.18279 4.00013 8.16617
1712 4 1 7.32197 2.80759 8.37937
1714 4 1 6.43787 3.72942 9.01266
1716 4 1 6.80422 4.29188 9.52324
1715 4 1 7.57317 3.52794 9.09504
1718 4 1 7.9745 5.11705 9.39314
1720 4 1 7.46634 5.07812 8.90719
1717 4 1 7.52397 4.76251 10.4424
1727 4 1 9.86566 3.06964 9.07097
1723 4 1 9.57894 4.61322 9.08055
1724 4 1 9.41577 4.8003 10.1868
1726 4 1 9.6696 3.71411 10.0812
2732 4 1 20.8896 4.47065 9.82057
2733 4 1 21.9306 4.97798 10.3002
2736 4 1 24.1618 4.01611 8.15577
2735 4 1 23.7768 4.00986 9.2178
2734 4 1 22.7494 4.48128 9.56205
2738 4 1 24.6941 3.53641 8.84889
2739 4 1 25.1161 4.48263 9.47289
2740 4 1 25.3131 3.3943 9.74656
2741 4 1 25.595 3.99536 10.7336
3392 4 1 -2.16832 5.63694 8.46796
3383 4 1 1.56237 7.18999 8.80382
3384 4 1 0.546845 7.1884 8.27815
3381 4 1 3.43171 6.72874 8.3888
1719 4 1 7.3939 6.16496 9.32622
1722 4 1 9.54167 5.73192 8.67505
1721 4 1 8.45274 5.63146 9.00551
2935 4 1 24.7137 7.20951 8.85478
2936 4 1 25.3586 7.77125 9.68448
2810 4 1 15.102 10.0119 9.56146
2811 4 1 14.1415 9.37156 9.5729
2812 4 1 13.7388 10.0768 10.3874
2809 4 1 15.5702 10.2327 8.57691
2802 4 1 18.3663 10.6902 10.5609
2795 4 1 18.7902 10.3535 8.95883
2794 4 1 18.7698 9.1267 8.93543
2790 4 1 20.1557 9.05342 9.71804
2789 4 1 20.0226 8.13934 8.93454
2793 4 1 19.4495 8.48807 9.71198
2792 4 1 19.4533 9.59913 9.27085
2791 4 1 20.3431 9.16185 8.50618
2942 4 1 22.4409 9.79705 10.1181
2945 4 1 21.8813 10.5775 9.2187
2944 4 1 21.6569 9.38481 9.09587
2943 4 1 22.4414 10.1938 9.00525
2940 4 1 23.1873 9.49131 9.73232
2938 4 1 23.7561 8.90138 10.2927
2939 4 1 24.2531 9.29532 9.28717
2937 4 1 24.3928 8.40341 9.49269
2411 4 1 -5.4296 11.9905 9.99392
2410 4 1 -6.23101 12.665 10.6553
2413 4 1 -3.57846 11.2497 10.4053
2412 4 1 -4.66743 11.1803 9.86873
2466 4 1 9.7103 12.7072 9.97359
2467 4 1 10.3894 11.75 9.78864
2472 4 1 12.441 11.8752 8.41448
2473 4 1 11.2429 11.774 8.21947
2471 4 1 11.3189 12.2927 8.85938
2469 4 1 11.6002 13.3501 9.35988
2470 4 1 11.7031 13.1809 8.15886
2468 4 1 11.3103 12.3477 9.9638
2808 4 1 15.7723 11.4619 8.49521
3058 4 1 15.4421 13.0983 10.0431
2796 4 1 18.0235 11.1907 9.32295
2798 4 1 17.9935 11.4799 9.26175
2806 4 1 16.6033 11.2079 10.0486
2807 4 1 16.8886 11.437 8.86394
2799 4 1 17.9533 10.7927 10.2294
3055 4 1 18.0335 12.6396 10.0388
2950 4 1 20.5679 13.0268 8.99367
2797 4 1 19.2308 11.3903 9.26777
2952 4 1 20.5131 13.2108 9.83937
2953 4 1 19.7058 12.3016 9.7024
2947 4 1 21.5071 11.9169 8.34928
2946 4 1 20.8458 11.0905 8.97656
2955 4 1 19.7732 11.2542 10.6747
2780 4 1 23.1462 11.8784 8.98442
2781 4 1 23.1739 11.0083 8.1612
2949 4 1 21.7028 13.1164 9.40558
2951 4 1 21.6194 12.7896 9.49939
2948 4 1 22.0332 13.011 8.27032
2779 4 1 24.3412 11.9176 9.34998
2778 4 1 24.6569 11.5308 8.29919
2461 4 1 8.71537 15.7132 10.235
2462 4 1 9.55046 14.8296 10.5349
2852 4 1 12.038 15.9537 9.28496
2987 4 1 15.1144 15.1393 8.32423
2984 4 1 16.1253 15.7021 8.87119
2985 4 1 15.1107 15.2461 8.50307
3060 4 1 14.0243 14.3015 10.755
2841 4 1 15.6529 15.4715 10.187
3057 4 1 16.3834 13.5853 9.49794
3056 4 1 17.6108 13.669 9.44474
3054 4 1 18.2569 13.5545 9.30526
3052 4 1 19.9279 14.6328 8.95759
2765 4 1 21.1674 15.8861 9.56226
2764 4 1 21.2928 14.871 10.1888
3053 4 1 18.9535 14.5103 9.51277
2766 4 1 20.9372 15.6714 10.7246
2763 4 1 20.8417 13.8729 10.5801
2767 4 1 21.7041 15.4089 9.84414
2770 4 1 21.7492 15.0131 8.27825
2769 4 1 21.8473 14.6837 9.40614
2768 4 1 22.7815 15.4869 9.26995
2850 4 1 11.0349 17.4326 8.70194
2849 4 1 10.9624 16.9754 9.75005
2851 4 1 11.5922 16.4273 8.27303
2853 4 1 12.7263 16.9394 9.37728
2855 4 1 12.3274 17.599 9.19284
2854 4 1 13.4423 17.8841 9.45638
2857 4 1 13.0841 18.0895 8.2887
2856 4 1 12.3849 18.7819 8.93573
3001 4 1 10.8498 18.5048 8.48511
2848 4 1 11.1379 16.2037 10.6672
2986 4 1 15.084 16.3731 8.3901
2843 4 1 15.1983 16.681 10.6319
2979 4 1 16.0983 18.6677 10.4991
3049 4 1 17.7307 16.2753 8.75167
3046 4 1 18.0436 18.072 8.16533
2981 4 1 16.9248 17.2391 9.56914
2982 4 1 16.6576 17.4833 8.36439
2983 4 1 16.4983 16.797 9.26387
2980 4 1 16.7898 17.7708 10.6731
3132 4 1 8.51077 20.2786 8.12354
3003 4 1 10.4773 19.6161 9.67637
3006 4 1 10.3452 19.3785 10.021
3005 4 1 11.412 19.0138 9.87984
3002 4 1 11.1558 19.7046 8.58862
3004 4 1 11.5432 19.8677 9.16492
3010 4 1 11.7213 21.0717 9.95792
3012 4 1 12.9292 20.7762 8.78664
3007 4 1 11.5513 19.1968 10.1855
3008 4 1 11.22 20.3696 10.5138
2863 4 1 14.3094 20.2364 8.33634
3032 4 1 17.746 20.7432 8.50461
3141 4 1 5.07479 24.2001 9.73659
3140 4 1 5.03141 24.055 8.61053
3138 4 1 5.06668 22.6546 9.44051
3139 4 1 5.20108 23.8058 9.78084
3125 4 1 7.88434 23.1724 8.49508
3137 4 1 5.80473 22.0783 8.54729
3118 4 1 7.70592 23.8507 10.1746
3110 4 1 10.0482 23.413 10.1309
3112 4 1 8.66997 22.5706 10.3887
3016 4 1 13.0922 23.4466 8.94042
3109 4 1 11.0764 23.7371 10.6413
3011 4 1 12.6991 21.6184 9.49549
3028 4 1 16.7323 21.9291 8.2125
3143 4 1 5.01865 24.9752 10.5401
3145 4 1 5.11862 26.3488 9.41869
3146 4 1 4.24837 25.6853 9.24353
3147 4 1 3.33326 25.2137 8.54237
3122 4 1 6.44638 24.8754 8.44091
3121 4 1 7.36368 25.7077 8.45953
3144 4 1 5.84569 25.5848 10.0518
3142 4 1 6.00595 25.0192 9.97943
3119 4 1 7.23568 24.7422 9.48622
3120 4 1 8.22108 25.476 9.32179
2272 4 1 -24.556 2.51222 12.5641
2271 4 1 -24.3529 2.65341 11.4134
2275 4 1 -24.6516 2.10082 12.8129
2590 4 1 23.5971 0.576501 12.7672
2594 4 1 23.6007 2.43293 11.6677
2595 4 1 22.6352 2.62127 12.3935
2592 4 1 24.7802 1.53822 11.5826
2591 4 1 24.7494 0.729838 12.4114
2593 4 1 24.7362 2.68489 12.0774
2588 4 1 24.3788 0.447141 11.3654
2273 4 1 -24.3148 3.54254 13.1452
2270 4 1 -23.8283 3.71429 11.3744
1725 4 1 9.65946 4.21041 11.2474
2723 4 1 18.0347 4.2333 13.2016
2727 4 1 18.5623 4.26779 11.4305
2724 4 1 18.004 5.3799 12.6772
2729 4 1 19.8406 4.10956 11.399
2725 4 1 18.8528 4.54446 12.9241
2726 4 1 19.5602 4.44499 11.8969
2730 4 1 20.708 4.75004 11.8951
2728 4 1 19.1042 3.71921 12.2577
2731 4 1 20.9253 5.17714 10.8295
2598 4 1 22.6182 4.40591 12.1576
2596 4 1 23.6501 2.8596 11.9323
2597 4 1 22.7208 3.42701 11.4328
2599 4 1 21.7378 5.20497 11.8696
2745 4 1 23.9071 5.22331 13.0854
2743 4 1 24.375 4.57862 12.5606
2742 4 1 25.2894 4.09212 11.975
2748 4 1 25.2781 4.88335 10.9619
2746 4 1 24.3007 4.73948 12.0913
2747 4 1 24.5709 3.98384 11.2451
2601 4 1 20.3872 6.13148 12.1483
2602 4 1 19.405 6.73929 12.5692
2600 4 1 21.1265 6.13776 11.2896
2752 4 1 23.5347 7.39636 11.5292
2749 4 1 25.6307 6.02638 11.1829
2750 4 1 24.5689 6.20368 11.6726
2751 4 1 24.8018 7.45714 11.538
2443 4 1 6.50202 10.5581 12.9173
2445 4 1 8.00746 9.86218 11.376
2447 4 1 7.86713 9.95425 12.6515
2444 4 1 7.53706 10.6435 12.2479
2446 4 1 8.79613 10.4871 12.0461
2816 4 1 14.1255 10.6388 13.3339
2801 4 1 17.3527 10.3092 10.9563
2803 4 1 17.2929 10.5583 11.0964
2800 4 1 18.5078 10.4704 11.1633
2605 4 1 19.4467 9.44974 13.1858
2604 4 1 19.6553 8.35999 13.0541
2941 4 1 23.3784 9.74573 10.8157
2755 4 1 22.5875 10.0411 12.7503
2753 4 1 23.7647 8.26963 12.3852
2754 4 1 22.9678 9.12831 12.0599
2409 4 1 -6.83333 12.8491 11.6994
2408 4 1 -5.78068 12.2458 11.9246
2405 4 1 -6.7055 11.644 12.8307
2406 4 1 -5.57294 11.762 13.1601
2414 4 1 -4.09009 10.9547 11.414
2415 4 1 -3.30783 11.8229 11.423
2417 4 1 -3.29719 11.7098 11.5683
2407 4 1 -4.72398 12.249 12.3498
2416 4 1 -3.71614 12.3494 12.468
2418 4 1 -3.05724 12.8587 11.7657
2425 4 1 -0.56332 11.2981 11.3997
2427 4 1 -0.204837 12.6854 11.1039
2424 4 1 -1.47105 12.1418 11.1536
2420 4 1 -1.52139 13.4236 11.8671
2421 4 1 -1.8737 12.6279 11.0362
2423 4 1 -0.5637 11.9922 11.969
2422 4 1 -1.69969 11.6023 11.6813
2419 4 1 -2.25496 13.215 10.9135
2429 4 1 0.506919 12.3615 11.8896
2426 4 1 0.547865 11.7189 11.2609
2442 4 1 6.07188 11.5388 13.3761
2465 4 1 9.86268 12.575 11.21
2448 4 1 8.42616 10.9924 12.793
2449 4 1 9.23647 11.543 12.1137
2450 4 1 9.11255 12.2638 13.0523
2464 4 1 8.69198 12.7221 11.1238
2452 4 1 9.02826 12.7216 13.2306
3062 4 1 13.4504 13.042 12.809
2813 4 1 13.6786 11.1575 10.7836
2815 4 1 13.8822 11.7763 12.8559
2814 4 1 14.1401 11.2844 11.8075
3059 4 1 14.4835 13.1984 10.8416
2804 4 1 16.816 11.2102 12.06
2805 4 1 17.3108 11.4964 11.0102
2959 4 1 18.5035 13.435 11.3107
2954 4 1 20.2399 12.3996 10.844
2759 4 1 20.637 11.7076 11.5163
2760 4 1 20.9342 12.7487 12.102
2757 4 1 21.208 11.8548 12.5094
2956 4 1 19.4543 12.3928 10.7808
2958 4 1 19.0041 12.4177 10.8828
2960 4 1 19.0047 12.8214 12.2966
2758 4 1 21.7497 12.2607 11.5779
2756 4 1 21.9144 10.9487 12.9563
2428 4 1 0.286263 13.5606 11.7515
2430 4 1 0.717059 13.4663 12.35
2432 4 1 1.83704 14.2662 12.3139
2433 4 1 2.12639 13.8509 11.1812
2431 4 1 1.37791 13.642 11.4245
2434 4 1 2.92621 13.8457 12.0941
2435 4 1 3.6026 14.3245 13.0186
2454 4 1 9.93053 14.7304 12.9537
2455 4 1 10.1582 15.4244 11.9708
2456 4 1 10.5418 15.5124 13.0828
2460 4 1 9.4788 15.3913 11.1471
2457 4 1 9.6107 16.0131 12.5205
2463 4 1 9.08861 13.8725 10.9688
2453 4 1 9.3018 13.7333 12.7667
3067 4 1 11.6486 15.464 13.373
3061 4 1 13.5198 13.6389 11.6485
2838 4 1 15.948 14.0918 12.7399
2842 4 1 15.5397 15.7391 11.2777
2840 4 1 15.374 15.5364 11.3551
2839 4 1 15.4608 14.3333 11.6638
2961 4 1 18.272 13.6102 12.8067
2762 4 1 20.7282 14.5261 11.5294
2761 4 1 21.3728 13.5624 11.2309
2957 4 1 19.4413 13.5869 10.9926
2459 4 1 9.13659 16.5151 10.8828
2458 4 1 8.569 16.2421 11.9615
2847 4 1 12.1793 16.8439 10.904
2846 4 1 12.9515 17.3553 11.7173
2845 4 1 13.3947 18.0668 10.8471
2978 4 1 15.6993 18.2443 11.557
2844 4 1 14.122 17.179 10.9185
2976 4 1 15.4675 17.9936 11.7029
2975 4 1 15.7711 17.6035 12.7695
2973 4 1 15.6144 17.7992 13.2187
2969 4 1 17.5448 17.3611 11.3753
2967 4 1 18.3768 16.3438 12.3519
2977 4 1 16.4474 17.8469 12.3805
2970 4 1 18.0947 16.9379 12.2779
2971 4 1 16.9672 17.0172 12.7355
2974 4 1 16.3019 18.6677 12.8772
2968 4 1 17.467 16.2417 11.5444
2966 4 1 19.0309 16.346 13.3319
3087 4 1 8.88719 20.4106 13.3172
3009 4 1 11.9151 21.1435 11.1218
3115 4 1 7.71682 23.9817 12.8771
3113 4 1 9.05821 23.5226 10.9496
3106 4 1 10.0708 23.4147 12.7056
3114 4 1 8.35977 23.587 11.8806
3111 4 1 9.1861 23.4288 11.0729
3108 4 1 11.1257 22.6249 10.9005
3107 4 1 10.9105 22.726 12.0603
3116 4 1 7.84955 24.6541 11.9048
3117 4 1 7.12811 24.5504 10.9417
2276 4 1 -24.2356 2.60722 13.7597
2277 4 1 -24.0957 2.2417 14.9674
2278 4 1 -22.9407 1.78644 15.0945
2279 4 1 -22.4081 1.46466 16.0845
2280 4 1 -22.3301 0.222701 15.9484
2281 4 1 -23.469 0.486461 16.0888
2274 4 1 -25.172 2.89683 13.5575
2716 4 1 15.9422 3.58773 15.2532
2718 4 1 16.085 3.80443 15.1791
2715 4 1 15.0485 3.60945 16.0257
2712 4 1 14.8996 4.54044 15.7582
2714 4 1 14.8512 4.82703 16.0669
2720 4 1 18.0138 4.41771 15.3953
2722 4 1 17.113 3.98167 13.8107
2719 4 1 17.0849 4.09761 14.6522
2717 4 1 16.9566 2.94506 15.3244
2721 4 1 16.924 4.21531 15.0079
2744 4 1 24.8303 4.74446 13.6925
2699 4 1 10.7139 7.68141 15.1831
2694 4 1 9.31448 8.04989 14.556
2701 4 1 9.65517 7.60904 15.8956
2616 4 1 16.3695 6.25515 15.0432
2615 4 1 16.8921 7.34648 14.9909
2614 4 1 17.997 8.0307 15.0967
2617 4 1 17.2251 5.9979 15.9261
2618 4 1 17.0789 7.15851 15.7856
2619 4 1 17.978 6.67747 15.2038
2603 4 1 19.4483 7.29349 13.6103
2608 4 1 20.3509 7.77825 14.3194
2612 4 1 18.8596 7.73945 14.9917
2611 4 1 19.6153 6.75389 14.8613
2609 4 1 20.1528 6.76013 14.8889
2610 4 1 19.9743 7.08956 16.0523
2403 4 1 -6.35644 10.322 14.0799
2692 4 1 7.57379 8.88459 15.9119
2698 4 1 10.0345 8.70611 15.1948
2697 4 1 9.12008 9.07873 14.5334
2696 4 1 10.1858 8.65679 14.6571
2695 4 1 9.18791 9.17863 14.814
2693 4 1 8.23392 8.39149 14.9202
2818 4 1 13.3154 9.63764 13.9476
2819 4 1 14.0004 9.71794 14.9694
2820 4 1 14.8965 10.3381 14.4123
2821 4 1 14.4947 10.25 15.4982
2822 4 1 15.6835 10.2282 15.8716
2613 4 1 18.5199 8.31006 14.093
2606 4 1 19.8123 9.60962 14.3029
2607 4 1 19.6268 8.55195 14.791
2390 4 1 -10.8289 12.0315 15.1268
2375 4 1 -12.827 13.2639 15.3136
2391 4 1 -9.85477 11.7944 14.4516
2392 4 1 -9.27737 12.8631 14.5847
2394 4 1 -9.2213 13.2567 15.7367
2397 4 1 -8.4283 12.4365 15.2861
2396 4 1 -8.10555 12.9818 14.2378
2399 4 1 -6.19059 12.7882 15.8231
2404 4 1 -6.31014 11.4622 13.9622
2401 4 1 -6.1336 11.7305 14.916
2402 4 1 -5.45025 11.0411 14.343
2400 4 1 -6.2558 11.7032 16.1162
2398 4 1 -7.26885 12.7928 15.4296
2437 4 1 5.07005 12.447 13.7596
2440 4 1 4.63094 12.6707 14.6518
2438 4 1 4.3679 11.5656 14.2431
2436 4 1 4.23699 13.4136 13.5793
2439 4 1 5.54119 11.854 14.6172
2441 4 1 5.47279 11.804 14.3846
2451 4 1 8.83743 11.9188 14.1254
2676 4 1 8.87659 12.6267 15.9615
2817 4 1 13.1158 10.8768 13.8998
3071 4 1 12.1124 11.9601 16.0322
3072 4 1 12.0415 13.1401 15.9796
2825 4 1 12.4145 10.9174 15.9632
2827 4 1 12.9598 12.5806 15.4644
3070 4 1 11.9842 12.551 14.9429
2829 4 1 14.5421 13.3265 15.2208
2376 4 1 -12.3182 14.2999 15.82
2374 4 1 -12.2472 14.2046 15.7142
2373 4 1 -13.2765 13.6148 15.7882
2395 4 1 -8.34712 13.7793 15.006
2393 4 1 -9.90932 13.7326 14.9192
2381 4 1 -8.37749 14.2514 15.9822
3079 4 1 6.9432 15.6984 15.719
3078 4 1 7.12983 14.856 14.8186
2677 4 1 8.34026 13.6951 16.0672
3075 4 1 9.10078 14.6594 14.745
3074 4 1 10.1732 14.5368 15.3831
3076 4 1 8.35514 15.4961 14.8631
3077 4 1 8.10344 14.3643 15.1888
3065 4 1 13.1781 14.8846 14.1082
3063 4 1 12.6835 13.6867 13.542
3069 4 1 12.3515 13.5929 14.5748
3066 4 1 12.463 15.8752 14.202
3068 4 1 12.1465 14.5545 13.9429
3073 4 1 10.9615 13.6353 15.5082
3064 4 1 13.8475 14.0426 13.6371
2837 4 1 15.7943 14.9095 13.6712
2836 4 1 16.044 15.6445 14.5574
2835 4 1 15.9571 14.8096 13.6316
2833 4 1 15.7347 14.1326 14.4398
2832 4 1 14.9328 14.3278 13.6169
2831 4 1 14.9947 13.9002 14.7631
2830 4 1 15.5919 13.5406 15.7256
2834 4 1 16.9373 14.3073 14.1271
2964 4 1 18.366 15.6283 15.1126
2962 4 1 18.3391 14.4488 13.5616
2963 4 1 19.0161 15.1322 14.2999
2965 4 1 19.2975 15.8102 14.4004
2368 4 1 -13.3619 18.7587 15.9954
2369 4 1 -13.2519 17.5902 16.147
3081 4 1 7.57885 16.7134 14.4087
3083 4 1 7.41132 17.2747 15.0943
3082 4 1 7.1243 16.2585 15.4952
3080 4 1 6.73565 16.7668 15.3126
3084 4 1 7.35768 18.4451 15.4584
2972 4 1 16.5179 17.258 13.8988
3097 4 1 6.89894 21.3888 15.6263
3085 4 1 7.30289 19.0938 14.5156
3094 4 1 7.0023 21.2152 15.8904
3086 4 1 8.25123 19.7238 14.1061
3088 4 1 9.81084 20.6179 14.0058
3089 4 1 10.4524 20.6372 15.0127
3091 4 1 9.31517 20.6864 15.7791
3092 4 1 8.18149 21.1162 15.8848
3099 4 1 6.95304 23.1157 14.6598
3098 4 1 6.75014 22.5548 15.6811
3102 4 1 8.77158 22.8051 14.352
3103 4 1 9.76755 22.1474 14.5556
3105 4 1 9.88239 22.5092 13.489
3101 4 1 8.86385 23.9874 14.0225
3104 4 1 10.6391 21.7173 13.9046
3100 4 1 8.13611 23.5333 14.7791
3090 4 1 10.1619 21.6062 15.6189
2285 4 1 -22.1811 0.672898 17.9233
2284 4 1 -21.6436 0.997081 16.842
2282 4 1 -22.3058 0.39729 16.2716
2286 4 1 -21.1478 0.567302 18.2926
2292 4 1 -19.8749 1.40752 18.6666
2293 4 1 -20.1468 0.58018 17.904
2709 4 1 12.5311 5.35541 17.3275
2713 4 1 13.8554 4.27733 16.3922
2711 4 1 14.348 4.98771 16.7529
2702 4 1 10.6068 7.92414 16.5612
2700 4 1 10.6761 7.01317 16.1759
2707 4 1 11.9366 7.44514 17.0349
2708 4 1 12.3598 6.36448 16.6757
2706 4 1 11.8998 6.82734 18.0338
2705 4 1 12.972 7.27665 18.1871
2703 4 1 11.0554 7.41736 17.5953
2704 4 1 11.805 6.86031 18.375
2710 4 1 13.7267 5.69683 17.4462
2622 4 1 18.1824 5.61345 17.8444
2623 4 1 17.3699 6.30241 18.2891
2621 4 1 17.5601 5.9622 16.9371
2620 4 1 18.5426 6.36831 16.239
2691 4 1 7.87994 9.76489 16.6032
2651 4 1 12.7002 10.6185 17.9915
2654 4 1 11.3099 10.3113 18.7614
2650 4 1 12.4374 9.65664 18.7093
2823 4 1 14.5853 10.2505 16.4727
2824 4 1 13.5144 10.7586 16.4536
2645 4 1 14.0736 9.55264 18.6607
2389 4 1 -11.0791 11.8984 16.2622
2388 4 1 -9.98351 12.2796 16.7146
2387 4 1 -8.98143 11.6175 16.6663
2385 4 1 -8.11212 12.8277 16.6897
2386 4 1 -8.58873 12.2366 17.5643
2689 4 1 7.65214 11.8601 17.122
2678 4 1 7.9333 13.1436 16.9549
2688 4 1 6.6586 11.5309 17.784
2687 4 1 6.40858 12.5635 18.2043
2690 4 1 8.35749 10.8824 16.7639
2675 4 1 9.80183 12.0761 16.4564
2674 4 1 8.89633 12.8672 16.9195
2673 4 1 9.5131 11.858 16.5564
2672 4 1 9.86759 11.7779 17.6453
2826 4 1 13.1238 11.8116 16.3548
2653 4 1 11.3762 11.0031 17.85
2652 4 1 12.1299 11.1799 18.7778
2670 4 1 12.008 12.3672 17.535
2671 4 1 10.9566 11.9658 17.1219
2669 4 1 12.5346 13.3903 17.495
2667 4 1 12.7511 12.9163 17.765
2828 4 1 13.8484 12.9635 16.1986
2664 4 1 14.2884 13.216 18.8014
2665 4 1 13.4766 12.8159 18.0906
2371 4 1 -13.58 15.6795 16.5375
2372 4 1 -13.7013 14.5044 16.4714
2377 4 1 -11.2057 14.1485 16.3386
2378 4 1 -11.1183 15.0227 17.1578
2383 4 1 -9.33714 14.4556 16.7427
2382 4 1 -8.31815 14.8152 17.076
2380 4 1 -9.55866 14.2763 16.2952
2384 4 1 -8.3999 13.9093 16.2748
2379 4 1 -10.1629 14.3759 17.3219
2353 4 1 -10.5137 14.9704 18.7465
2354 4 1 -9.56226 15.6541 18.4557
2682 4 1 7.15879 13.4742 18.2874
2679 4 1 7.90736 13.8723 17.8459
2680 4 1 8.08764 14.3243 16.7308
2681 4 1 8.10177 13.5192 17.6708
2668 4 1 12.6859 13.6332 18.6302
2366 4 1 -14.1322 18.0045 16.9535
2365 4 1 -13.877 18.1277 18.1312
2370 4 1 -13.24 16.715 17.0162
2364 4 1 -13.23 17.1488 18.4688
2358 4 1 -8.16189 16.6583 18.8387
2355 4 1 -9.18544 16.762 18.4657
2367 4 1 -14.3019 19.1363 16.6151
3093 4 1 7.61214 20.1654 16.1586
3095 4 1 6.24947 21.0744 16.7969
3096 4 1 7.26579 21.6894 16.7385
2295 4 1 -19.0907 0.911192 20.0203
2291 4 1 -19.2461 2.43255 19.0922
2287 4 1 -20.6972 0.740798 19.4393
2294 4 1 -19.7007 0.501319 19.042
2288 4 1 -20.9423 1.79223 19.8328
2289 4 1 -20.0982 2.58776 19.5467
2298 4 1 -17.1569 1.6977 21.2094
2297 4 1 -17.9836 1.58934 20.4184
2300 4 1 -16.3702 1.08698 20.9736
2296 4 1 -18.0839 0.949719 19.4009
2301 4 1 -15.8653 2.18899 21.1143
2290 4 1 -19.1547 2.98305 20.1999
2302 4 1 -16.7987 2.83515 21.3368
2314 4 1 -15.3108 4.37005 21.3355
2313 4 1 -14.273 5.0693 21.1603
2320 4 1 -16.6625 7.60145 21.2912
2316 4 1 -15.5878 6.65074 20.6043
2315 4 1 -15.6251 5.53098 21.1631
2318 4 1 -15.1537 7.27449 20.6794
2626 4 1 16.5607 5.91915 20.3783
2624 4 1 17.6145 5.76417 19.289
2627 4 1 17.0732 6.30971 21.373
2625 4 1 16.5189 6.24154 19.2334
2321 4 1 -17.4631 8.29676 20.7958
2322 4 1 -16.62 9.20661 20.6733
2319 4 1 -15.9673 8.12938 20.5417
2323 4 1 -15.5058 9.02162 20.2898
2324 4 1 -15.3018 8.46573 21.3273
2648 4 1 11.9746 9.25524 19.5635
2649 4 1 12.6152 8.52487 18.879
2646 4 1 13.2711 9.12595 19.3718
2647 4 1 12.7718 9.30678 20.4516
2644 4 1 14.3734 10.2991 19.5311
2641 4 1 15.0745 10.6821 21.0792
2640 4 1 15.6153 9.61587 21.168
2638 4 1 14.1137 9.27985 20.7236
2639 4 1 15.2221 8.86001 20.298
2686 4 1 6.67413 12.9566 19.2673
2685 4 1 7.63575 13.4362 18.9552
2683 4 1 7.28411 13.1505 19.4114
2684 4 1 8.08955 12.3746 19.1306
2657 4 1 10.6445 11.2376 20.9632
2666 4 1 12.656 12.8521 18.9546
2656 4 1 11.7918 11.2608 20.5667
2655 4 1 11.1832 11.1453 19.5866
2658 4 1 11.4623 12.0958 21.3353
2661 4 1 13.427 13.2216 19.9288
2659 4 1 12.4764 12.2526 20.73
2660 4 1 13.0583 12.0474 19.688
2642 4 1 14.1527 11.483 20.8704
2643 4 1 15.0438 10.8337 20.4628
2352 4 1 -11.1913 14.0407 18.8698
2351 4 1 -10.9043 14.1583 20.0476
2350 4 1 -11.1636 14.8896 19.1054
2348 4 1 -11.4828 15.096 20.4844
2347 4 1 -10.4992 15.6418 20.9967
2349 4 1 -10.4257 15.0081 19.9672
2356 4 1 -9.39181 16.1116 19.5137
2662 4 1 13.8201 13.6321 21.0161
2663 4 1 14.2443 13.7742 19.8623
2362 4 1 -11.8382 18.2804 19.4957
2363 4 1 -12.2765 17.1247 19.3015
2361 4 1 -10.5822 18.1516 19.7045
2360 4 1 -9.70532 17.4334 19.9288
2359 4 1 -8.54232 17.2167 19.7907
2357 4 1 -9.03657 17.2507 19.3508
2299 4 1 -16.644 1.22741 22.1936
2304 4 1 -16.7066 2.59005 22.2777
2303 4 1 -15.7183 2.42948 21.5987
2305 4 1 -16.2978 2.75991 23.3267
2306 4 1 -16.2241 3.61195 24.1863
2312 4 1 -14.5881 4.43426 22.1728
2311 4 1 -14.4662 5.5247 21.6944
2317 4 1 -14.9714 6.53456 21.5939
2310 4 1 -14.2181 5.72055 22.8767
2309 4 1 -14.8886 6.34253 23.6225
2308 4 1 -15.8159 5.64272 23.5743
2332 4 1 -11.9217 7.87185 23.9758
2632 4 1 15.8134 7.97274 22.9222
2636 4 1 14.7153 7.6798 22.3129
2629 4 1 18.2192 6.90354 22.1074
2628 4 1 17.6092 5.80505 22.4382
2631 4 1 16.294 7.19108 22.1531
2630 4 1 17.214 6.65811 22.6906
2326 4 1 -14.6201 8.5187 23.4137
2327 4 1 -13.5627 8.99069 22.8925
2325 4 1 -15.1516 8.09863 22.4077
2328 4 1 -13.0434 8.25991 23.7594
2329 4 1 -12.923 9.08433 22.9226
2330 4 1 -11.8393 9.3828 22.773
2331 4 1 -12.5274 8.8156 23.6377
2336 4 1 -9.83269 10.6579 22.7769
2338 4 1 -8.86381 10.2617 22.331
2335 4 1 -10.3785 9.69108 23.2141
2334 4 1 -9.86955 8.82758 23.8155
2637 4 1 14.3268 8.64813 21.7723
2635 4 1 14.6248 8.91545 22.2845
2634 4 1 15.6224 8.42168 22.2408
2633 4 1 16.8101 8.41287 22.2906
2337 4 1 -9.29014 11.3128 21.954
2340 4 1 -9.41558 12.4405 21.913
2339 4 1 -8.8373 11.4468 22.2362
2342 4 1 -8.09772 12.8511 22.8102
2343 4 1 -9.16685 13.2538 22.5695
2341 4 1 -8.30052 12.0652 21.9498
2346 4 1 -10.1768 14.9878 21.8941
2344 4 1 -9.38726 14.2132 22.0571
2345 4 1 -10.4789 13.9465 22.3612
2307 4 1 -15.7299 4.71838 24.3202
2333 4 1 -10.8509 8.27167 24.3163
ITEM: TIMESTEP
18500000
ITEM: NUMBER OF ATOMS
1913
ITEM: BOX BOUNDS ff ff ff
-3.5000000000000000e+01 3.5000000000000000e+01
-3.5000000000000000e+01 3.5000000000000000e+01
-3.5000000000000000e+01 3.5000000000000000e+01
ITEM: ATOMS id mol type x y z
3594 4 1 -3.567 -18.6205 -14.2757
3595 4 1 -3.49017 -17.4716 -14.1428
1939 4 1 16.8309 -17.6424 -13.721
1940 4 1 18.0107 -17.68 -13.504
2137 4 1 -14.5764 -21.8189 -11.1803
2136 4 1 -13.9417 -22.7288 -11.6245
2135 4 1 -12.8524 -23.2995 -11.7597
2143 4 1 -15.377 -20.2826 -11.0375
2140 4 1 -14.5734 -20.9257 -10.9751
2141 4 1 -14.9811 -20.5141 -12.0395
2142 4 1 -15.7644 -21.3702 -11.5678
2145 4 1 -14.9987 -19.1293 -10.8744
1948 4 1 14.7057 -21.4204 -11.1014
1949 4 1 15.1042 -20.3414 -10.8784
1946 4 1 15.3979 -20.2436 -12.9377
1947 4 1 15.0408 -20.4892 -11.7775
1943 4 1 16.6494 -19.3007 -12.5395
1944 4 1 16.1943 -20.0308 -13.4241
1945 4 1 16.2838 -19.8916 -12.2697
1956 4 1 16.7824 -20.8541 -11.2596
3599 4 1 -6.24507 -17.6291 -11.6612
3597 4 1 -4.94048 -17.2426 -12.569
3596 4 1 -3.8758 -17.1701 -13.0447
3593 4 1 -3.5535 -17.9645 -13.3182
3592 4 1 -3.0928 -17.7466 -12.1515
3591 4 1 -3.0247 -16.7581 -11.3918
3598 4 1 -5.20231 -18.1867 -12.0298
3600 4 1 -5.02582 -17.5886 -11.2516
1934 4 1 15.7942 -16.4392 -11.9502
1933 4 1 14.8877 -16.9613 -11.4032
1932 4 1 14.2407 -16.369 -12.205
1942 4 1 17.1654 -18.4957 -11.9246
1941 4 1 17.13 -18.3336 -13.0937
1937 4 1 17.2252 -16.8833 -12.5567
1938 4 1 17.9336 -17.348 -13.336
3589 4 1 -1.93307 -15.892 -11.1985
1931 4 1 13.9913 -15.7363 -11.2481
1936 4 1 17.4651 -15.843 -12.0286
1935 4 1 16.514 -15.6979 -11.3305
1888 4 1 20.7592 -12.1304 -11.9637
1887 4 1 21.6505 -11.9333 -12.7792
1886 4 1 21.6971 -10.9509 -11.9774
1885 4 1 22.4601 -10.8853 -11.0766
1883 4 1 23.0914 -9.41985 -11.9501
1884 4 1 22.5883 -10.4466 -12.1561
1869 4 1 21.8407 -9.69625 -11.6309
1871 4 1 21.918 -8.56942 -10.898
1882 4 1 23.6517 -9.30767 -11.0006
1870 4 1 22.2972 -8.74441 -12.0833
1881 4 1 24.0017 -8.2183 -11.0158
1876 4 1 24.2991 -8.19986 -12.4134
1878 4 1 25.2573 -9.74155 -11.4331
1877 4 1 25.2979 -8.84971 -12.1654
1875 4 1 23.3352 -7.91575 -11.7835
1872 4 1 22.7863 -7.84705 -11.4223
1873 4 1 23.5513 -7.68206 -12.2485
1874 4 1 22.3669 -7.35018 -12.3775
2127 4 1 -11.189 -24.5831 -8.11651
2129 4 1 -10.4882 -24.4717 -8.49467
2138 4 1 -14.4362 -22.7951 -10.4434
2139 4 1 -15.0496 -21.7673 -10.3812
2133 4 1 -11.9922 -22.924 -9.76814
2128 4 1 -11.1862 -24.1698 -9.33222
2132 4 1 -11.0769 -22.4526 -9.07622
2130 4 1 -10.7996 -23.3319 -8.59079
2131 4 1 -11.786 -22.6914 -8.17437
2134 4 1 -12.8385 -23.2267 -10.5928
1951 4 1 14.4259 -21.8597 -10.3715
1953 4 1 15.654 -21.5521 -9.84478
2144 4 1 -15.0383 -19.9731 -9.99803
2149 4 1 -13.0478 -19.4745 -8.79055
2150 4 1 -11.9484 -19.9238 -9.18134
2152 4 1 -12.6603 -20.4084 -8.75003
2153 4 1 -11.979 -21.2132 -8.15033
1952 4 1 14.5697 -20.9476 -9.58066
1965 4 1 15.3357 -20.8867 -8.23932
1961 4 1 15.4739 -20.3613 -9.1421
1958 4 1 15.5277 -19.6295 -10.1926
1959 4 1 16.0124 -20.2907 -9.31313
1963 4 1 15.27 -21.1284 -8.50323
1960 4 1 15.7483 -19.2402 -8.74854
1950 4 1 14.12 -20.7259 -10.5266
1954 4 1 16.2964 -20.9596 -10.7558
1955 4 1 17.3219 -21.0594 -10.1475
1957 4 1 16.6738 -20.0327 -10.4687
1962 4 1 16.3966 -20.8931 -8.69078
2147 4 1 -13.8007 -17.3836 -9.92561
2148 4 1 -13.4801 -18.4133 -9.34948
2146 4 1 -14.3089 -18.4698 -10.1832
3603 4 1 -7.10699 -17.5158 -9.23531
3601 4 1 -5.54852 -18.067 -10.3486
3602 4 1 -6.72021 -18.1708 -10.224
3605 4 1 -7.30516 -16.4107 -8.78162
3604 4 1 -7.20933 -16.6 -9.99512
3588 4 1 -2.67969 -16.2059 -10.4178
1918 4 1 16.5035 -16.3979 -8.5037
1920 4 1 17.098 -16.362 -8.75035
1903 4 1 20.5868 -16.607 -8.45578
3607 4 1 -9.06184 -15.9628 -8.60807
3608 4 1 -9.08017 -14.7584 -8.60632
3611 4 1 -8.56614 -14.2544 -8.70533
3609 4 1 -7.98231 -14.9135 -8.33892
3587 4 1 -2.77152 -15.494 -9.43686
3590 4 1 -3.11321 -15.8579 -10.7532
3584 4 1 -1.17945 -13.9917 -10.3875
3586 4 1 -1.69818 -15.0519 -9.49428
3585 4 1 -1.47455 -13.9183 -9.25429
3582 4 1 -1.72121 -13.6908 -10.1295
1930 4 1 14.046 -15.0681 -10.1593
1928 4 1 14.7353 -14.8048 -8.8618
1927 4 1 14.7678 -13.9674 -9.78952
1929 4 1 14.8577 -14.2359 -9.86826
1924 4 1 15.74 -14.0778 -8.79051
1925 4 1 16.1263 -14.1543 -9.96679
1922 4 1 17.0237 -14.3656 -8.61395
1921 4 1 16.7926 -15.2942 -9.32079
1902 4 1 20.2274 -15.9973 -9.34608
1901 4 1 19.8824 -15.7449 -8.24121
1894 4 1 20.0349 -13.5572 -9.22821
1895 4 1 20.4532 -14.4369 -8.41031
3612 4 10 -9.3287 -13.385 -8.58617
3614 4 10 -9.31328 -13.414 -8.60394
3579 4 1 -3.17668 -11.2002 -8.65811
3583 4 1 -0.932133 -13.4379 -9.3133
3581 4 1 -1.90305 -12.5918 -10.0429
3580 4 1 -2.45839 -11.8347 -9.43823
3570 4 1 -0.16026 -11.2786 -10.2108
3567 4 1 1.3903 -11.6445 -8.52101
3571 4 1 0.618584 -10.771 -9.53543
3558 4 1 0.00472074 -11.2984 -8.37517
1926 4 1 15.4288 -13.2053 -10.4349
1892 4 1 19.964 -12.3456 -10.2839
1893 4 1 20.0396 -13.4472 -10.3783
1890 4 1 19.9006 -12.2299 -9.89505
1889 4 1 20.6909 -12.388 -10.7451
1891 4 1 20.8193 -11.4955 -10.2006
3578 4 1 -3.50612 -10.3108 -9.43465
3577 4 1 -2.42679 -9.8686 -9.89353
3575 4 1 -0.704944 -8.66826 -8.78344
3576 4 1 -1.46076 -9.41493 -9.19175
3572 4 1 -0.458019 -10.3095 -9.80585
3568 4 1 1.12876 -10.7639 -9.33783
3569 4 1 0.925214 -10.7233 -10.4505
3574 4 1 0.142678 -9.35093 -8.21023
3573 4 1 0.114889 -9.3351 -9.41535
1867 4 1 22.3844 -10.1837 -9.67333
1868 4 1 21.7723 -10.3764 -10.6495
1866 4 1 22.9617 -10.3788 -8.63081
1880 4 1 24.8188 -8.16265 -10.0866
1879 4 1 25.4751 -8.76768 -10.7656
2126 4 1 -11.7826 -24.6371 -6.96814
2125 4 1 -12.3104 -24.8482 -7.94818
2120 4 1 -11.327 -24.4098 -6.02229
2121 4 1 -10.5222 -25.0793 -6.63825
2154 4 1 -10.8978 -21.7226 -7.86374
2124 4 1 -11.3727 -24.1984 -7.797
2168 4 1 -12.3844 -21.7984 -6.13647
2165 4 1 -11.1358 -22.0526 -5.81321
2166 4 1 -11.9312 -21.8391 -6.66666
2157 4 1 -11.1379 -22.7913 -7.06645
2155 4 1 -9.67993 -21.7308 -8.0069
2123 4 1 -10.6271 -23.6651 -7.01551
2122 4 1 -9.88292 -24.1932 -6.24333
2115 4 1 -8.68192 -23.5671 -5.75573
2114 4 1 -8.28081 -22.3395 -5.81825
2156 4 1 -10.616 -22.3812 -8.0558
2158 4 1 -10.3469 -22.0748 -6.5455
2159 4 1 -9.48014 -21.6306 -6.00378
2113 4 1 -7.49846 -23.1995 -5.85832
2111 4 1 -6.23713 -23.6521 -5.51164
2112 4 1 -6.6488 -23.6927 -6.58754
2110 4 1 -5.27909 -23.1931 -5.97139
1964 4 1 15.5608 -22.0277 -7.75416
1968 4 1 16.0499 -21.5497 -6.61444
1972 4 1 17.6225 -21.8861 -5.6228
1969 4 1 16.4109 -22.5003 -6.07887
1971 4 1 16.9465 -22.8653 -5.72888
2151 4 1 -11.7964 -20.1329 -8.01626
2167 4 1 -12.9555 -21.4133 -7.14443
2170 4 1 -10.9999 -20.5904 -6.34377
2169 4 1 -12.0893 -20.6672 -5.90335
2171 4 1 -12.0739 -20.0475 -6.41555
2172 4 1 -12.448 -20.6753 -5.39652
2160 4 1 -9.91362 -20.5477 -5.96019
1966 4 1 15.8728 -19.9635 -7.64229
1967 4 1 16.4596 -20.4362 -6.72606
1910 4 1 18.3749 -19.8186 -5.67262
1909 4 1 18.2144 -20.2327 -6.84332
1908 4 1 18.7055 -19.2184 -6.44058
1915 4 1 17.1663 -17.481 -6.71179
1916 4 1 18.1719 -17.2174 -7.27342
1917 4 1 17.1057 -17.1615 -7.82908
1914 4 1 17.5671 -18.4817 -6.09857
1913 4 1 18.687 -18.2763 -5.68834
1906 4 1 19.0922 -17.1862 -6.47477
1907 4 1 19.0209 -18.2576 -6.99878
1905 4 1 19.96 -16.414 -6.64507
1904 4 1 19.7162 -16.9536 -7.58913
3610 4 1 -8.36018 -14.1557 -7.49487
3606 4 1 -8.05696 -15.9045 -7.9953
1923 4 1 16.2552 -14.3469 -7.73248
1899 4 1 18.4616 -15.909 -6.23837
1898 4 1 18.5235 -15.5712 -7.41062
1919 4 1 17.0975 -16.1535 -7.47544
1900 4 1 19.0549 -15.9607 -7.35043
1896 4 1 20.1583 -14.3526 -7.31756
1897 4 1 19.0518 -14.4578 -7.54684
1854 4 1 23.313 -13.8728 -6.43963
1856 4 1 23.3706 -14.4565 -7.42158
1855 4 1 23.021 -15.0709 -6.44775
1857 4 1 23.2999 -13.7649 -6.39814
3613 4 10 -9.8162 -13.0137 -7.58237
3555 4 1 -0.552293 -10.8652 -6.06502
3556 4 1 -0.48571 -11.9925 -6.54296
3565 4 1 1.54745 -11.4478 -6.27402
3566 4 1 1.34369 -11.2988 -7.41502
3562 4 1 1.1286 -11.0417 -6.18048
3563 4 1 1.54522 -11.5853 -7.26426
3561 4 1 2.20532 -10.9322 -6.77737
3564 4 1 2.67138 -11.6045 -6.79748
3557 4 1 0.161255 -11.2372 -7.18278
1863 4 1 22.4791 -11.2337 -6.17788
1858 4 1 22.5361 -13.0548 -7.11507
1859 4 1 22.4515 -12.339 -7.99596
1862 4 1 23.3556 -12.0798 -6.27231
1861 4 1 23.9951 -11.2736 -6.88452
1860 4 1 23.2871 -12.2596 -7.11255
3554 4 1 -1.20761 -9.94218 -5.76148
3553 4 1 -0.791607 -9.30412 -6.66132
3552 4 1 -1.19662 -8.36953 -7.27692
3551 4 1 -2.33912 -8.30799 -7.01953
3560 4 1 1.85168 -10.1434 -7.70544
3559 4 1 0.770491 -10.3385 -8.06222
1865 4 1 23.3647 -9.79437 -7.59212
1864 4 1 22.9569 -10.1584 -6.4745
3549 4 1 -2.7432 -7.72871 -6.69926
3547 4 1 -3.17411 -5.61077 -6.31083
3550 4 1 -1.63052 -7.39967 -6.99009
3548 4 1 -2.60227 -6.64725 -6.19184
3546 4 1 -2.8062 -4.43294 -6.40135
3545 4 1 -1.72866 -4.57822 -6.08405
2101 4 1 -4.02855 -27.1522 -2.82807
2102 4 1 -3.62847 -27.6316 -3.82298
2103 4 1 -4.69715 -27.4784 -3.313
2086 4 1 -0.631922 -27.7538 -3.8102
2088 4 1 -0.696461 -27.7576 -3.1129
2089 4 1 -1.15871 -28.9206 -2.85943
2092 4 1 -2.62401 -27.7375 -3.38487
2082 4 1 2.20224 -27.334 -4.29842
2081 4 1 3.24849 -27.1573 -4.69553
2080 4 1 3.42816 -27.404 -3.56239
2078 4 1 3.21183 -27.8367 -3.81063
2077 4 1 2.90956 -27.5676 -2.71633
2042 4 1 7.06029 -27.0925 -3.34573
2041 4 1 7.64767 -28.1304 -3.44272
2040 4 1 8.34903 -27.4681 -2.69984
2119 4 1 -11.2862 -24.8896 -4.88136
2118 4 1 -11.1919 -24.3609 -3.8403
2105 4 1 -5.4469 -25.3887 -3.38888
2106 4 1 -4.45461 -25.2266 -3.96592
2104 4 1 -4.95777 -26.4244 -3.83998
2107 4 1 -4.43877 -25.3682 -5.1038
2108 4 1 -5.0663 -24.5305 -4.44859
2085 4 1 -1.07757 -26.6415 -3.67681
2087 4 1 -0.241493 -26.678 -3.36865
2083 4 1 1.238 -26.71 -3.92311
2079 4 1 2.48837 -26.8974 -4.1656
2084 4 1 0.071488 -26.8707 -3.49525
2116 4 1 -9.48857 -23.0221 -5.02967
2117 4 1 -10.2898 -23.743 -4.48796
2164 4 1 -10.4697 -22.6845 -4.97779
2163 4 1 -9.53485 -22.0289 -4.78932
2109 4 1 -5.86135 -23.7958 -5.03703
1995 4 1 9.38514 -21.8765 -3.3822
1999 4 1 8.46298 -22.0538 -2.96911
1970 4 1 15.9231 -23.2103 -5.22124
1976 4 1 15.6812 -21.562 -4.07346
1977 4 1 14.8676 -21.8104 -3.15313
1973 4 1 16.6191 -21.5567 -5.10201
2175 4 1 -13.4749 -18.9415 -3.88958
2173 4 1 -13.4954 -20.1862 -5.05018
2178 4 1 -14.3752 -18.883 -3.78841
2174 4 1 -12.9014 -19.1623 -4.85632
2161 4 1 -10.5861 -21.3509 -5.23132
2162 4 1 -9.52638 -20.8125 -5.04113
1996 4 1 9.09784 -20.8023 -3.79734
1994 4 1 9.81714 -20.7219 -3.69224
1993 4 1 10.4592 -20.4221 -4.62944
1992 4 1 11.4837 -20.1256 -4.23032
1991 4 1 12.2472 -20.8312 -3.61076
1990 4 1 11.6978 -20.2905 -2.70977
1975 4 1 15.2551 -20.6499 -4.67701
1978 4 1 15.9452 -21.2404 -2.87194
1979 4 1 16.1151 -20.0582 -3.32372
1980 4 1 15.535 -19.111 -2.99864
1974 4 1 16.4217 -20.4519 -4.75746
2176 4 1 -14.3684 -18.4904 -3.17169
2177 4 1 -15.563 -18.5796 -3.56249
1985 4 1 13.1588 -18.0962 -2.80046
1981 4 1 15.337 -18.1406 -3.59095
1982 4 1 14.7886 -17.0746 -3.88416
1984 4 1 14.2282 -18.0389 -3.41564
1983 4 1 14.0541 -16.9749 -2.94676
1911 4 1 18.3557 -18.8359 -4.85006
1912 4 1 19.5706 -18.8188 -5.09623
1853 4 1 23.607 -14.4531 -5.3443
1852 4 1 22.5075 -14.125 -5.14223
1850 4 1 22.6138 -14.3814 -3.64221
1849 4 1 23.4663 -14.5902 -2.733
1847 4 1 23.7483 -14.1839 -4.01735
1848 4 1 22.734 -14.7238 -3.71352
1846 4 1 24.2602 -13.7214 -2.9539
1851 4 1 22.2041 -13.3732 -4.22216
1845 4 1 24.9824 -13.2018 -3.82193
1843 4 1 24.7432 -12.734 -3.42412
1844 4 1 25.8957 -12.6845 -3.46764
1832 4 1 21.6245 -8.42148 -2.96244
3542 4 1 -1.37347 -5.66654 -3.47066
3539 4 1 -1.56154 -6.14199 -2.82204
1830 4 1 20.5131 -7.24865 -2.92941
3543 4 1 -2.28329 -5.09206 -3.98782
3544 4 1 -2.49486 -4.75413 -5.11652
2097 4 1 -3.55724 -28.9619 -0.702315
2099 4 1 -3.92039 -26.9627 -0.91463
2098 4 1 -3.63346 -27.9886 -1.40768
2091 4 1 -3.15417 -28.08 -2.33647
2095 4 1 -1.54198 -27.8224 -1.33927
2096 4 1 -2.54566 -28.442 -1.16102
2093 4 1 -2.01843 -27.1863 -2.50803
2094 4 1 -2.42898 -27.0185 -1.41103
2090 4 1 -2.04667 -28.4282 -2.20734
2057 4 1 2.16523 -28.1974 -0.378006
2055 4 1 2.40857 -28.2123 -0.275488
2056 4 1 2.47705 -29.3591 -0.0561679
2063 4 1 2.903 -27.3957 -1.23038
2043 4 1 7.83936 -27.6325 -2.62322
2045 4 1 5.87126 -27.3889 -2.43961
2046 4 1 5.95652 -27.9329 -1.40955
2048 4 1 5.98228 -27.3095 -0.626827
2100 4 1 -4.59419 -26.717 -1.90384
2061 4 1 1.8447 -26.3431 -0.186967
2076 4 1 2.17773 -26.5582 -2.61819
2071 4 1 1.05774 -25.2271 -1.62785
2072 4 1 2.09086 -25.7 -1.33683
2070 4 1 0.546961 -24.7154 -0.656421
2068 4 1 2.34326 -24.2395 -0.313028
2064 4 1 3.37994 -26.7394 -0.343341
2075 4 1 3.10803 -26.1946 -1.95521
2074 4 1 2.76627 -25.0209 -2.32916
2047 4 1 5.261 -26.8433 -1.4737
2073 4 1 3.15771 -26.1144 -1.84835
2066 4 1 3.682 -24.444 -0.733267
2065 4 1 3.55707 -25.519 -0.26304
2062 4 1 2.99829 -26.8976 -0.213488
2037 4 1 7.30057 -25.6524 -1.73594
2038 4 1 8.03275 -25.3787 -2.61622
2036 4 1 8.06508 -24.7932 -1.63107
2044 4 1 6.9186 -26.8426 -2.49515
2034 4 1 7.30806 -25.0589 -0.907687
2035 4 1 6.92825 -24.8147 -2.01696
2039 4 1 8.64461 -26.3802 -2.55426
2011 4 1 9.38096 -24.6534 -1.66976
2010 4 1 10.387 -24.7984 -1.15615
2067 4 1 2.91014 -23.6596 -1.0875
2033 4 1 6.63622 -24.1579 -1.07696
2002 4 1 9.60034 -22.3952 -1.86733
2012 4 1 9.9198 -23.7031 -1.10505
2001 4 1 8.39246 -22.3651 -1.54479
2000 4 1 9.38864 -22.0565 -2.14965
2007 4 1 10.4489 -22.773 -0.516599
2008 4 1 11.4549 -23.0855 -0.889866
2004 4 1 11.0381 -21.941 -0.343333
2003 4 1 10.8055 -22.2597 -1.50845
2009 4 1 10.8023 -23.716 -1.58073
2183 4 1 -16.6884 -19.0833 -2.04736
2181 4 1 -14.5635 -19.2526 -1.22894
1997 4 1 8.74 -20.4488 -2.68547
1998 4 1 9.43262 -21.4902 -2.49421
1989 4 1 12.4122 -20.5782 -1.85206
1988 4 1 12.6138 -19.6981 -1.09358
1987 4 1 13.608 -19.0781 -0.811399
2195 4 1 -20.6413 -16.6781 -0.54955
2190 4 1 -18.779 -16.284 -1.1506
2189 4 1 -17.8296 -16.3985 -0.323875
2185 4 1 -18.3022 -17.8635 -1.5849
2184 4 1 -17.5187 -18.2593 -2.43798
2187 4 1 -17.6575 -16.8361 -1.76807
2186 4 1 -17.1888 -17.6429 -1.15952
2179 4 1 -15.0017 -18.8279 -2.67151
2180 4 1 -15.5685 -18.7162 -1.58157
2182 4 1 -15.6124 -18.7729 -1.58236
1986 4 1 13.0721 -18.3161 -1.6302
2197 4 1 -20.4717 -14.8744 -0.134181
2191 4 1 -19.8664 -16.118 -0.617352
2194 4 1 -20.0797 -16.1494 -1.48964
2193 4 1 -19.428 -16.1378 -0.431826
2192 4 1 -19.291 -15.0926 -0.766459
2188 4 1 -18.0959 -15.8705 -1.36846
1841 4 1 23.8972 -11.7508 -1.65885
1842 4 1 24.3918 -12.5586 -2.36653
3533 4 1 -5.65297 -9.82638 -0.0348218
3535 4 1 -4.61512 -8.63893 -0.442393
3536 4 1 -3.65264 -8.42231 -1.04374
1831 4 1 20.6451 -8.33593 -2.25671
1840 4 1 23.6897 -10.6375 -1.97065
1833 4 1 22.6705 -8.65572 -2.47631
1835 4 1 23.4482 -8.53656 -1.36085
1837 4 1 25.4805 -8.85415 -1.00832
1836 4 1 24.3776 -8.36442 -0.726462
1838 4 1 25.2714 -9.68068 -1.84335
1839 4 1 24.7381 -10.5165 -2.59481
3537 4 1 -2.75907 -7.64919 -1.37812
3541 4 1 -1.70935 -5.79426 -2.32221
3540 4 1 -2.24435 -6.9075 -2.29481
3538 4 1 -2.28637 -6.9987 -2.26642
1829 4 1 20.9272 -6.41495 -2.18342
1828 4 1 21.0808 -6.19277 -1.0117
1834 4 1 23.0108 -7.56287 -1.97255
3482 4 1 -1.0165 -4.20301 -0.263111
3487 4 1 -0.235001 -3.38519 -0.567663
3485 4 1 -0.562769 -3.79833 -1.61111
3484 4 1 -0.182623 -4.2986 -0.502668
3483 4 1 -0.811426 -4.20178 -1.44582
1825 4 1 21.2985 -4.21622 -0.19802
3478 4 1 -3.15698 -1.50504 -0.110523
3486 4 1 -0.220603 -2.65184 -1.55125
1823 4 1 20.569 -2.5247 -0.0632036
1818 4 1 19.8805 -0.193314 -0.675939
1819 4 1 20.7373 -0.892181 -0.267892
1822 4 1 19.7374 -2.1801 -0.805482
2059 4 1 1.81645 -27.8433 0.569895
2058 4 1 2.12308 -29.0577 0.533172
2053 4 1 3.92657 -27.8382 1.05981
2052 4 1 5.00719 -27.2451 0.967525
2051 4 1 3.8761 -27.375 0.574485
2054 4 1 3.42795 -28.6049 0.308619
2050 4 1 4.86224 -27.9501 0.493835
2049 4 1 5.96824 -28.2387 0.0756413
2060 4 1 2.22302 -26.7848 0.937556
2015 4 1 10.7542 -25.6261 1.06545
2014 4 1 10.6165 -24.3907 1.14857
2016 4 1 10.9238 -24.6708 1.81907
2069 4 1 1.17906 -24.1036 0.114505
2028 4 1 6.57509 -23.3512 1.78487
2027 4 1 7.56752 -23.6875 2.40681
2029 4 1 7.25485 -24.1109 1.20176
2032 4 1 6.22464 -23.8667 0.101322
2030 4 1 7.58055 -23.6659 0.182317
2031 4 1 6.70969 -22.8107 0.168201
2006 4 1 9.85391 -22.086 0.168442
2026 4 1 8.60491 -23.799 1.93392
2013 4 1 10.103 -23.971 0.141953
2005 4 1 10.7408 -22.6658 0.640558
2017 4 1 11.1021 -23.4386 1.92087
2200 4 1 -19.6041 -16.3526 1.9043
2198 4 1 -20.0162 -14.7709 1.03634
2199 4 1 -19.4867 -15.1598 1.96839
2206 4 1 -19.1803 -14.8517 0.295741
2201 4 1 -19.3326 -16.1386 0.80682
2196 4 1 -20.7148 -15.9958 0.425508
2204 4 1 -17.3124 -14.8955 1.53548
2205 4 1 -18.4179 -14.8831 1.17262
2203 4 1 -17.6193 -15.9986 1.05796
2202 4 1 -18.5513 -15.5836 1.57138
2207 4 1 -18.0806 -14.4956 0.191324
2208 4 1 -17.5491 -13.977 1.13167
2222 4 1 -20.5754 -10.8442 2.37654
2210 4 1 -16.6119 -13.2614 2.12859
2209 4 1 -16.8985 -12.9217 1.07703
2211 4 1 -16.6179 -12.0925 2.35279
3528 4 1 -7.14671 -11.8046 1.71186
3529 4 1 -6.52147 -12.4298 1.04349
3530 4 1 -6.25103 -11.366 0.797546
3531 4 1 -6.48094 -10.9153 1.8768
2230 4 1 -23.2118 -9.82564 1.79788
2228 4 1 -22.0524 -9.44761 0.495847
2229 4 1 -22.9631 -10.2153 0.705669
2231 4 1 -22.3687 -8.9525 2.02402
2234 4 1 -23.1159 -8.07846 1.70662
2223 4 1 -21.6177 -10.2732 2.43375
2232 4 1 -23.3748 -9.44813 1.47022
2233 4 1 -24.1643 -8.5222 1.6189
2226 4 1 -20.6734 -8.12607 0.0220237
2225 4 1 -20.7748 -8.51333 1.15167
2224 4 1 -21.2015 -9.10771 2.09359
2227 4 1 -20.9557 -9.25948 0.120063
3532 4 1 -5.66032 -10.4623 1.03553
3534 4 1 -5.28776 -8.91512 0.594336
2236 4 1 -23.0298 -6.64792 2.60984
2240 4 1 -22.0401 -6.09327 2.02223
2241 4 1 -22.3422 -5.50752 1.12921
2235 4 1 -23.894 -7.43582 2.48429
3465 4 1 -6.01955 -5.90417 1.66607
3463 4 1 -5.13744 -6.65277 2.53154
3464 4 1 -5.35382 -6.85796 1.28906
3467 4 1 -5.22938 -5.39918 0.320862
3461 4 1 -4.90449 -7.01624 2.49778
3466 4 1 -4.85276 -6.11996 1.29864
1827 4 1 20.8688 -5.63917 0.100952
2245 4 1 -24.2897 -4.03949 2.48965
2244 4 1 -23.2476 -4.20849 1.80199
2243 4 1 -22.8461 -4.96459 0.890308
2242 4 1 -22.4725 -4.60672 1.9616
3443 4 1 -8.16759 -3.79745 2.12547
3441 4 1 -6.49262 -4.92264 2.40315
3440 4 1 -6.58658 -3.74215 2.54615
3442 4 1 -7.26912 -4.35513 1.6304
3469 4 1 -5.4977 -3.79075 0.817379
3468 4 1 -5.98181 -4.8643 1.01575
3476 4 1 -2.83411 -2.89911 1.67383
3473 4 1 -3.43856 -3.05996 2.34398
3470 4 1 -4.7408 -3.05128 0.270224
3472 4 1 -3.88263 -3.94401 1.64011
3475 4 1 -2.9358 -4.01195 1.88059
3471 4 1 -4.69066 -2.99325 1.42668
3491 4 1 -1.21959 -3.26069 1.89788
3492 4 1 -0.242246 -3.93534 1.78688
3490 4 1 -0.0676741 -3.32124 1.71184
3480 4 1 -1.94979 -3.09929 0.74492
3481 4 1 -0.954346 -3.08074 0.131705
3488 4 1 0.335007 -3.4994 0.488708
1775 4 1 13.2427 -2.77253 2.16501
1777 4 1 12.0682 -4.89434 2.59142
1776 4 1 12.431 -3.7426 2.30774
1779 4 1 12.2436 -4.5019 2.47601
1774 4 1 13.8305 -3.69806 1.63539
1772 4 1 14.2784 -3.63753 2.02494
1826 4 1 20.4011 -4.70496 0.482858
1824 4 1 20.9088 -3.4909 0.621765
3477 4 1 -2.87427 -2.50307 0.489389
3479 4 1 -2.58741 -2.04405 0.726237
3489 4 1 0.555255 -2.60128 1.09313
1719 4 1 9.21909 -0.0916908 2.57738
1730 4 1 13.0172 -0.337083 2.28331
1773 4 1 13.627 -2.66867 2.33105
1769 4 1 15.4403 -1.99161 1.63273
1770 4 1 15.2942 -2.59932 2.66002
1799 4 1 17.799 -0.311871 1.45573
1798 4 1 18.1949 -0.792091 2.47927
1820 4 1 20.1622 -1.79983 0.263139
1816 4 1 20.4644 -0.509125 1.4526
1815 4 1 20.8649 -1.33127 2.1848
1817 4 1 20.4044 -0.671195 0.264231
1814 4 1 20.7628 -0.215378 1.73461
1821 4 1 19.3839 -2.63637 0.221522
2543 4 1 21.9827 -1.0563 2.37569
2024 4 1 8.79975 -24.6255 4.04036
2025 4 1 8.40201 -24.3434 2.9882
2020 4 1 10.3164 -23.1097 4.35172
2023 4 1 9.23501 -23.9764 3.13076
2022 4 1 10.2974 -24.1241 3.5289
2018 4 1 11.5873 -22.824 2.77624
2019 4 1 11.1488 -23.6069 3.55703
2021 4 1 11.2955 -23.4428 3.80369
2215 4 1 -19.4706 -14.6787 3.74475
2214 4 1 -18.2786 -14.67 3.55031
2217 4 1 -18.7313 -13.9234 4.9239
2216 4 1 -18.3279 -14.7096 4.02312
2213 4 1 -17.4423 -14.1794 2.85485
2218 4 1 -19.6139 -13.1068 5.08665
2220 4 1 -19.575 -12.2572 3.94575
2221 4 1 -19.905 -11.7252 2.96467
2212 4 1 -17.1971 -12.9964 2.92715
2219 4 1 -18.7149 -12.5837 4.62652
3527 4 1 -7.17323 -11.5439 2.9538
3526 4 1 -7.18187 -10.5274 3.62917
3523 4 1 -5.73671 -8.60837 3.92757
3525 4 1 -7.32577 -9.42737 3.21081
3524 4 1 -6.11428 -9.4994 3.36399
3522 4 1 -6.32861 -8.71748 4.91719
2237 4 1 -21.9929 -6.8837 3.18857
2238 4 1 -22.4112 -5.87994 3.79768
3458 4 1 -5.48753 -5.38824 2.87606
3462 4 1 -4.35706 -6.59264 3.45333
3460 4 1 -4.38704 -6.00832 2.69425
3500 4 1 -2.10954 -5.55736 5.26861
1788 4 1 15.9625 -5.44803 4.0188
1787 4 1 16.466 -5.97038 4.98961
2248 4 1 -24.7997 -3.24894 4.83799
2246 4 1 -24.0057 -4.45501 3.52481
2247 4 1 -24.2105 -3.32026 3.7951
2239 4 1 -21.8393 -5.27768 2.89404
3444 4 1 -8.35042 -4.52325 3.04941
3439 4 1 -6.51274 -3.5027 3.70754
3445 4 1 -7.89487 -4.66949 4.18599
3448 4 1 -7.19929 -4.09873 4.70397
3447 4 1 -7.80855 -4.96761 4.21495
3449 4 1 -6.15892 -3.65155 5.23068
3446 4 1 -7.64976 -4.85938 3.01616
3459 4 1 -4.44194 -4.9775 3.26264
3498 4 1 -2.82225 -4.5012 4.47652
3457 4 1 -4.71694 -4.45857 3.19088
3450 4 1 -4.99372 -4.06059 5.09833
3474 4 1 -2.77382 -3.71197 3.0967
3452 4 1 -5.05792 -5.08757 5.26945
3453 4 1 -4.84826 -4.27343 4.49192
3451 4 1 -3.96827 -4.5395 5.10725
3456 4 1 -4.96401 -3.35508 3.04142
3454 4 1 -5.31562 -3.50429 3.66935
3494 4 1 -0.150928 -4.56798 3.81653
3493 4 1 -0.384291 -3.75277 2.92274
3495 4 1 -0.886486 -4.00087 4.46783
3496 4 1 -1.54463 -4.51462 5.38333
1778 4 1 13.0669 -4.97056 3.28956
1780 4 1 12.4808 -4.56753 3.60442
1781 4 1 13.2116 -3.71874 3.85216
1782 4 1 12.5417 -4.66371 4.37753
1783 4 1 13.3741 -4.41842 5.17836
1771 4 1 14.0891 -2.72309 2.7681
1785 4 1 15.3232 -4.90595 5.23574
1789 4 1 16.2952 -4.59219 4.72619
1790 4 1 17.2215 -3.88188 5.08798
1791 4 1 16.7656 -2.8731 4.85176
3437 4 1 -6.99284 -2.10007 4.75313
3438 4 1 -6.03732 -2.63312 4.34479
3436 4 1 -5.93289 -1.61463 4.28791
3435 4 1 -4.83245 -1.23227 4.47621
3434 4 1 -4.4678 -0.374683 5.16961
3455 4 1 -4.87996 -2.36254 3.8235
1736 4 1 10.6349 -0.148778 4.62755
1720 4 1 10.0062 -0.470394 3.44468
1722 4 1 10.0693 -0.353093 3.51424
1739 4 1 10.8087 -2.19241 4.0474
1741 4 1 11.4401 -2.44073 4.8476
1740 4 1 11.7651 -2.59216 3.64132
1737 4 1 11.0341 -0.140665 3.46866
1738 4 1 11.0288 -1.28163 3.30907
1768 4 1 15.4136 -1.41674 2.74221
1767 4 1 15.5853 -0.282512 3.18005
1797 4 1 18.568 -1.06055 3.58053
1796 4 1 18.5726 -1.3295 4.69015
1792 4 1 16.47 -2.60684 3.68397
1793 4 1 16.7885 -1.85495 4.63033
1794 4 1 17.8519 -1.94274 5.04148
1795 4 1 17.9255 -1.91302 3.88278
1812 4 1 19.2702 -0.0265591 2.74175
2544 4 1 22.7004 -0.642088 3.21389
2546 4 1 24.3855 -0.824604 2.84412
2548 4 1 25.5627 -0.220123 3.45006
3521 4 1 -5.43392 -8.65466 5.66481
3520 4 1 -6.39893 -8.27081 6.2513
3518 4 1 -8.47495 -7.91644 7.10688
3516 4 1 -8.0702 -7.58602 7.3534
3519 4 1 -7.26906 -7.84437 7.01089
3501 4 1 -2.87362 -6.3012 5.68436
3502 4 1 -4.06657 -6.27515 6.03782
3503 4 1 -4.72315 -6.44478 7.01074
2249 4 1 -25.2391 -3.93717 5.7146
2250 4 1 -25.118 -4.6777 6.73942
2251 4 1 -24.0698 -4.72776 7.28945
3507 4 1 -6.71729 -4.69341 7.59533
3506 4 1 -5.7843 -4.14035 6.95161
3505 4 1 -6.03047 -5.14227 7.4646
3504 4 1 -4.80005 -5.23404 7.28841
3497 4 1 -2.56685 -5.09443 5.48006
3499 4 1 -2.64735 -4.53067 5.67351
1744 4 1 10.8878 -3.22486 6.22331
1742 4 1 10.8549 -2.83272 5.78678
1784 4 1 14.4675 -4.25616 5.75404
1786 4 1 16.4864 -5.04881 5.64707
3407 4 1 -1.48066 -0.439984 6.91345
1746 4 1 10.4531 -2.17741 6.52414
1747 4 1 10.7448 -1.08626 7.04852
1748 4 1 10.1805 -0.125905 6.4198
1735 4 1 11.2081 -0.560325 5.50208
1745 4 1 11.4888 -2.58219 7.011
1743 4 1 11.024 -2.01189 6.60749
2595 4 1 21.4431 -0.24967 6.38869
3517 4 1 -8.93263 -7.53449 8.15375
3509 4 1 -7.555 -6.31064 8.97902
3508 4 1 -6.76745 -5.49645 8.49355
3515 4 1 -7.13342 -7.49521 8.16334
3514 4 1 -6.68785 -7.01725 9.21518
3513 4 1 -7.03252 -6.83382 8.08825
3512 4 1 -7.89363 -6.95757 8.85334
3511 4 1 -6.88988 -6.94406 9.45756
3510 4 1 -6.45073 -6.31 8.58255
2252 4 1 -24.4326 -4.62344 8.39069
2254 4 1 -23.6288 -3.12982 10.0765
2253 4 1 -24.1554 -3.80709 9.20349
2255 4 1 -24.0213 -1.97639 10.3846
2601 4 1 21.2649 -0.253795 9.3598
2599 4 1 20.8543 -0.862233 8.59682
2598 4 1 21.75 -0.0563717 8.11593
2258 4 1 -24.8963 -1.81688 12.1578
2259 4 1 -24.5148 -2.65044 12.8199
2261 4 1 -24.8198 -2.44219 12.9037
2260 4 1 -24.9208 -2.00919 11.8158
2257 4 3 -25.2303 -0.969108 11.3994
2270 4 1 -22.0992 -0.270225 12.9843
2256 4 1 -24.1425 -1.03705 11.02
2268 4 1 -24.1856 -0.184067 12.9427
2269 4 1 -23.1318 -0.327066 12.3209
2611 4 1 18.4177 -0.100628 12.4118
2262 4 1 -24.6007 -2.43896 14.1384
2265 4 1 -24.7228 -1.4599 14.3961
2263 4 1 -24.456 -1.27989 14.1021
2266 4 1 -25.0847 -0.290948 14.2854
2264 4 1 -25.4507 -1.03059 13.4943
2267 4 1 -23.907 -0.486058 14.0172
2613 4 1 18.7469 -0.00621189 14.7837
2765 4 1 22.1926 10.3519 -0.458319
3336 4 1 6.01907 20.0829 -0.470499
3334 4 1 7.30075 19.3203 -1.04337
3335 4 1 6.45557 18.9381 -0.340692
3332 4 1 6.89372 19.7216 -0.936094
3249 4 1 -0.259346 24.9135 -1.05194
3250 4 1 -0.919049 24.7767 -2.0427
3253 4 1 -1.17428 26.2594 -1.81676
3251 4 1 -0.460453 25.8267 -2.54343
3248 4 1 -1.34877 24.9296 -0.514041
3252 4 1 -1.27272 25.0489 -2.02632
3255 4 1 0.176314 26.7297 -1.64407
3260 4 1 2.75368 26.7984 -0.221334
3272 4 1 7.19329 26.011 -0.579022
3271 4 1 6.06338 25.6228 -0.780975
3267 4 1 6.11436 26.4954 -0.21763
3269 4 1 6.53882 26.316 -0.329153
3270 4 1 7.15421 25.8087 -1.20669
3254 4 1 -0.830303 27.0324 -0.956926
3257 4 1 0.634213 28.189 -1.21402
3256 4 1 0.709617 27.6401 -2.26657
3258 4 1 1.46508 27.6736 -1.88746
3259 4 1 2.16292 26.9678 -1.22607
3265 4 1 4.85262 28.1927 -0.446918
3264 4 1 3.66417 27.9057 -0.693318
3268 4 1 6.61113 27.5194 -0.505329
1724 4 1 10.647 0.857547 1.60757
1723 4 1 10.2556 0.413109 2.64876
1717 4 1 8.596 1.65416 2.06123
1728 4 1 12.9313 1.89255 2.41593
1729 4 1 13.4249 0.793901 2.35791
1726 4 1 11.7003 2.40168 0.73543
1725 4 1 11.388 1.16605 0.73488
1727 4 1 11.8247 1.98398 1.89001
1801 4 1 15.9799 1.19869 1.54903
1809 4 1 18.5602 0.610966 0.707627
1803 4 1 17.6935 1.24917 2.67483
1806 4 1 18.7528 0.889499 2.2028
1800 4 1 17.032 0.554249 1.22935
1802 4 1 16.5105 1.33218 2.66752
1810 4 1 19.6482 1.0389 0.74609
2540 4 1 21.3391 1.27699 2.6751
1807 4 1 19.5457 1.80665 2.22243
1808 4 1 19.2707 0.82891 1.58342
1811 4 1 19.4211 0.150106 1.62511
2539 4 1 22.1983 0.547847 2.61084
2542 4 1 21.7189 0.0911176 2.37214
2547 4 1 24.8303 0.298902 2.62745
3419 4 1 -2.93593 4.65365 2.03766
3420 4 1 -4.02163 4.78694 2.52412
3422 4 1 -3.1829 5.34496 2.57329
3417 4 1 -1.89816 4.81467 1.94072
3416 4 1 -1.40349 3.65604 2.13837
2529 4 1 21.5337 4.1134 2.12862
2527 4 1 21.2799 4.49367 2.21861
2531 4 1 21.8 2.81497 2.43783
2528 4 1 22.2599 5.12037 2.33389
3418 4 1 -2.68321 5.40281 1.14773
3364 4 1 4.45839 8.01913 2.07769
2525 4 1 20.6695 6.0895 2.0518
2526 4 1 21.682 5.54674 2.06931
3363 4 1 4.39868 9.05482 1.339
3362 4 1 5.22808 9.99396 1.50209
3365 4 1 3.89987 9.13843 2.01171
3359 4 1 5.68354 10.0963 1.41965
2907 4 1 15.743 8.10805 2.15348
2909 4 1 16.556 9.44413 2.33734
2908 4 1 16.6508 8.4347 1.59717
2768 4 1 21.0961 10.0519 1.00405
2766 4 1 21.4334 9.63165 0.129759
2769 4 1 20.5289 10.5034 2.01637
2767 4 1 22.1908 10.009 1.01568
2931 4 1 22.2407 10.752 2.48766
3358 4 1 5.26988 11.208 1.46037
3355 4 1 5.67349 12.4253 0.948688
3356 4 1 6.81938 12.1115 1.01356
3357 4 1 5.93627 11.4047 0.569027
3353 4 1 6.26195 12.5789 0.745667
3360 4 1 6.23053 11.0121 0.903686
3361 4 1 5.4561 11.2237 1.7692
2776 4 1 17.956 13.2782 2.68746
2771 4 1 19.2394 11.5476 1.88961
2770 4 1 19.9177 11.0148 1.14068
2774 4 1 20.148 13.1608 2.55172
2764 4 1 22.8614 11.2395 0.0323923
2936 4 1 23.5402 11.7815 1.95962
2935 4 1 23.4876 12.8843 1.57136
2932 4 1 21.8572 11.7325 2.03336
2934 4 1 22.2396 12.6839 1.6476
2933 4 1 23.0553 11.8656 1.63728
2763 4 1 23.7887 11.1592 0.77517
2761 4 1 25.6099 11.907 0.40378
2760 4 1 24.8531 11.7714 1.35207
2762 4 1 24.7236 11.1103 0.0169308
2759 4 1 25.4448 12.4428 2.16628
3350 4 1 4.78515 14.7267 2.09076
3348 4 1 3.8674 15.1658 0.85914
3349 4 1 4.39473 15.8276 1.83181
3347 4 1 3.39704 16.0823 1.50404
3352 4 1 6.19549 13.7981 0.845161
3354 4 1 5.84555 13.5383 1.22202
3351 4 1 5.89057 14.4791 1.81965
3345 4 1 4.62105 17.9662 1.66425
3346 4 1 3.62143 17.2892 1.31287
3031 4 1 20.9974 17.8542 2.02124
3032 4 1 20.3245 18.5263 1.39207
3033 4 1 20.9844 17.6497 1.92131
3030 4 1 22.1729 18.2569 1.76001
3338 4 1 4.73746 20.1276 0.880044
3344 4 1 4.65502 19.1592 1.80602
3339 4 1 4.95538 21.2857 0.66134
3340 4 1 5.13479 20.1841 0.191635
3342 4 1 4.27406 19.1128 1.17237
3341 4 1 4.57777 20.2666 1.21175
3337 4 1 5.22609 19.4113 0.0617472
3333 4 1 7.24896 19.3418 0.14559
3330 4 1 7.04326 19.0969 1.27054
3329 4 1 6.32672 19.9632 1.75477
3331 4 1 7.2552 19.4942 0.207306
3328 4 1 6.14085 20.574 0.701654
3343 4 1 5.45522 18.8947 0.950792
3316 4 1 10.1463 21.3541 2.31973
3017 4 1 14.2396 21.5099 0.0712578
3019 4 1 15.1364 21.4966 1.32219
3016 4 1 13.9405 21.1474 1.19027
3022 4 1 16.6394 21.2349 0.855405
3024 4 1 18.7914 21.484 0.407921
3027 4 1 20.9992 20.2454 0.88177
3028 4 1 21.0595 19.1228 0.749421
3026 4 1 19.9194 20.7633 0.88719
3029 4 1 22.1673 19.2287 1.0141
3243 4 1 -4.22655 24.1146 1.51089
3245 4 1 -3.00443 23.9345 1.70628
3244 4 1 -3.72154 23.7621 2.6247
3246 4 1 -2.47583 23.611 0.687902
3325 4 1 8.0542 23.2772 0.888603
3326 4 1 7.43994 22.1934 1.18713
3279 4 1 7.13604 23.5085 1.8336
3327 4 1 6.4637 21.5861 1.12221
3278 4 1 6.61281 24.1182 0.93763
3324 4 1 8.86519 23.371 1.75432
3323 4 1 9.24121 22.3297 1.3118
3322 4 1 10.2807 21.7282 1.28502
3320 4 1 10.9677 22.7706 2.6425
3319 4 1 12.1214 22.7282 2.60567
3321 4 1 11.2374 22.5136 1.45343
3318 4 1 10.8757 22.7143 2.41064
3018 4 1 14.4241 22.4058 0.776812
3015 4 1 13.7249 21.9537 2.04384
3020 4 1 14.7899 22.7152 1.18445
3021 4 1 15.849 22.0454 1.35455
3023 4 1 17.6398 21.8338 0.486309
3025 4 1 19.3273 21.6674 1.45547
3241 4 1 -6.02063 25.8231 1.8733
3242 4 1 -5.13545 24.9981 1.63283
3240 4 1 -5.02434 25.3592 1.4824
3239 4 1 -5.05434 25.4315 2.65346
3247 4 1 -1.4878 24.3709 0.546891
3275 4 1 5.14683 24.6264 0.906948
3276 4 1 4.94548 25.8317 1.06621
3277 4 1 5.8043 25.0824 1.09416
3274 4 1 6.11641 25.2782 0.794886
3273 4 1 7.16113 25.1458 0.236659
3262 4 1 4.17601 27.4009 1.55644
3261 4 1 3.68091 27.3022 0.449333
3263 4 1 3.94595 27.4934 0.416412
3266 4 1 5.65273 27.5044 0.267365
3429 4 1 -5.6356 1.65236 4.27722
3432 4 1 -5.92391 0.724893 5.31687
3430 4 1 -5.15794 1.21461 5.28997
3427 4 1 -3.94593 1.91504 4.04066
3428 4 1 -4.93612 2.62181 4.16006
3433 4 1 -4.87277 0.752651 4.84328
3412 4 1 -0.311979 1.81773 4.89149
3414 4 1 -1.12464 1.70744 3.23031
3413 4 1 -1.36379 1.44575 4.34763
3411 4 1 -1.39354 2.00178 5.29488
1721 4 1 9.8624 0.593559 2.86396
1718 4 1 8.39373 0.783471 2.80218
1716 4 1 8.22954 2.22175 3.04689
1706 4 1 8.39557 1.64087 4.57664
1732 4 1 12.1274 0.287344 3.9201
1731 4 1 12.4043 0.648899 2.79814
1733 4 1 13.1959 0.0718833 4.44021
1734 4 1 12.071 0.0508235 4.85241
1763 4 1 15.2102 2.67566 4.46769
1764 4 1 15.5347 1.78135 3.78175
1765 4 1 15.9771 0.857081 4.34445
1805 4 1 17.6772 0.927528 2.76076
1804 4 1 17.3557 1.78285 3.58965
1766 4 1 16.6042 0.378587 3.39103
2536 4 1 20.7267 1.7774 4.80884
2535 4 1 21.1774 1.51997 3.78519
1813 4 1 20.5063 0.24232 2.80431
2534 4 1 21.9117 2.12669 4.50975
2538 4 1 22.2329 0.802688 3.7721
2541 4 1 21.8579 0.594755 3.37775
2537 4 1 21.8405 1.34868 4.73966
2545 4 1 23.6747 0.0515711 3.3962
2549 4 1 25.5456 0.154097 4.65761
3426 4 1 -3.45567 2.83077 4.74329
3424 4 1 -3.35624 3.75913 3.72899
3423 4 1 -3.82905 4.83385 3.40786
3425 4 1 -2.45836 3.40362 4.47251
3415 4 1 -0.812409 2.78769 2.77588
1715 4 1 9.33003 2.88753 3.04973
1710 4 1 9.26008 3.13196 4.74922
1711 4 1 10.3806 3.71885 4.67678
1714 4 1 9.64048 3.92575 3.66935
1713 4 1 10.2385 3.70481 4.67552
1761 4 1 13.3947 3.39824 3.34929
1760 4 1 13.2193 4.23045 4.29354
1759 4 1 12.216 4.0434 4.8401
1758 4 1 12.5447 2.98408 5.1214
1762 4 1 14.5389 3.01203 3.43335
2524 4 1 20.6764 5.16271 2.82551
2533 4 1 22.1602 3.30136 4.436
2530 4 1 22.4578 3.79019 2.80802
2532 4 1 22.4583 3.47978 3.21005
2589 4 1 21.7667 3.29074 5.2996
2522 4 1 21.5637 4.50452 4.48799
2564 4 1 27.2628 4.74245 5.05953
3421 4 1 -3.95645 5.4665 3.55821
2906 4 1 14.8892 7.39651 2.77007
2905 4 1 15.2832 7.95094 3.76102
2523 4 1 21.4367 5.41221 3.69179
2518 4 1 20.5058 6.68697 5.29498
2519 4 1 19.9396 6.25685 4.36432
3375 4 1 1.26982 10.2636 4.16247
3376 4 1 1.95205 10.5962 5.11106
3374 4 1 1.7615 9.59464 5.06286
3372 4 1 2.66285 9.48015 4.77584
3369 4 1 3.37843 8.35623 4.76697
3366 4 1 4.32762 8.38143 2.88328
3368 4 1 4.63136 8.18429 4.63644
3367 4 1 4.76901 9.07804 3.7297
3370 4 1 3.04704 9.41494 4.66477
2902 4 1 15.0885 10.0517 4.76544
2903 4 1 15.4485 10.3481 3.72735
2904 4 1 15.3311 9.15982 3.50563
2901 4 1 15.8383 9.74891 3.85962
2900 4 1 15.3826 10.323 4.84804
2910 4 1 16.6586 10.3514 3.09901
2911 4 1 17.2922 10.7089 4.0497
2913 4 1 18.6975 10.4548 4.19464
2926 4 1 20.9533 10.1516 4.74497
3378 4 1 0.249308 10.7747 5.27761
2897 4 1 13.142 11.5992 5.23686
2898 4 1 14.1935 11.6177 4.62479
2899 4 1 15.3595 11.3694 4.25157
2892 4 1 15.3755 12.9959 5.12335
2894 4 1 14.8241 12.696 5.31497
2912 4 1 18.1808 11.4641 4.01748
2778 4 1 17.3236 12.7042 4.0972
2777 4 1 16.9547 12.7062 3.0012
2779 4 1 18.0654 13.048 4.97021
2772 4 1 18.8817 12.1067 2.96784
2773 4 1 20.091 11.9567 2.76379
2925 4 1 20.8334 11.2237 5.15324
2927 4 1 21.5177 11.0821 4.37991
2928 4 1 21.4104 11.6639 3.36049
2929 4 1 22.2988 12.0349 4.01508
2930 4 1 22.6587 11.0764 3.48034
2937 4 1 22.7437 12.2336 2.75822
2938 4 1 23.6426 12.9756 2.86087
2940 4 1 22.742 13.3762 4.11761
2751 4 1 23.278 12.0591 5.22076
2753 4 1 24.7618 12.4386 4.50124
2758 4 1 25.9445 12.8829 3.22946
2755 4 1 26.0033 12.1121 4.48477
2756 4 1 25.6699 13.3325 4.6553
2754 4 1 25.0277 11.4347 4.04468
2987 4 1 12.9688 14.1798 4.67283
2988 4 1 13.2187 15.0607 5.37095
2891 4 1 15.1878 13.9494 4.39307
2890 4 1 14.6531 14.7471 5.20366
2881 4 1 16.0058 15.9577 4.84362
2775 4 1 19.1446 13.542 2.97604
2942 4 1 21.3323 14.4828 2.91254
2945 4 1 20.8663 14.8697 5.1031
2946 4 1 20.4391 13.7586 4.86701
3036 4 1 21.4491 15.9816 5.00796
2944 4 1 21.175 14.32 4.05404
2941 4 1 21.6587 13.9894 3.90028
2939 4 1 23.4347 14.0035 3.44799
2943 4 1 22.2618 14.6209 3.60745
2757 4 1 25.6692 13.9707 3.56756
2880 4 1 15.4592 16.308 3.78436
2879 4 1 16.1903 17.2302 3.99313
2882 4 1 16.4734 17.0704 5.12882
2878 4 1 16.8096 18.2028 4.301
2877 4 1 17.2904 17.6435 5.31989
2876 4 1 17.9615 18.0267 4.40453
3034 4 1 21.061 17.3261 3.08916
3035 4 1 21.3161 16.4478 3.94485
3037 4 1 20.4629 16.6737 5.17895
3315 4 1 9.98239 20.9287 3.46617
3312 4 1 10.3465 20.7782 4.25418
3313 4 1 9.80041 21.1605 3.21448
3310 4 1 9.0307 19.974 5.02164
3008 4 1 12.6441 20.1095 4.87015
3010 4 1 11.7509 20.5984 4.1371
3011 4 1 12.857 20.5612 4.70014
3009 4 1 11.5536 20.0558 5.2118
3012 4 1 13.6592 20.2187 3.78421
3013 4 1 14.7813 20.5843 3.43152
2861 4 1 15.5601 20.2678 4.63023
2866 4 1 17.3824 21.1474 5.36214
2865 4 1 18.245 20.4077 4.78768
2864 4 1 18.2458 21.2794 3.93754
2863 4 1 17.3299 20.7916 4.4175
2875 4 1 18.2533 19.1327 4.95194
2862 4 1 16.2808 21.3163 4.70566
3280 4 1 7.10681 23.6795 2.99383
3281 4 1 6.71777 22.6703 3.55965
3282 4 1 7.43251 23.4402 4.05281
3317 4 1 9.74834 22.3612 2.82336
3314 4 1 9.98402 21.7841 4.22518
3134 4 1 10.8357 23.9983 3.96029
3136 4 1 11.7119 23.7865 4.1479
3135 4 1 10.9264 23.0077 4.57176
3014 4 1 14.2696 21.6786 3.00369
2868 4 1 17.9057 21.693 4.85376
3238 4 1 -5.75277 26.4435 2.97974
3235 4 1 -5.17422 26.7647 4.37401
3234 4 1 -4.08027 26.723 4.84917
3160 4 1 -1.00471 25.2742 4.75566
3158 4 1 -0.456067 26.6938 4.80473
3159 4 1 -0.344828 25.9159 3.88488
3161 4 1 -0.034101 24.65 4.81834
3156 4 1 0.151835 26.7069 5.18076
3150 4 1 4.14809 26.6817 4.40177
3151 4 1 2.98112 26.6449 4.82193
3149 4 1 5.15182 26.3523 3.91636
3148 4 1 5.95045 25.6952 3.34497
3146 4 1 7.76554 25.7621 4.29171
3147 4 1 6.902 25.0731 3.8484
3283 4 1 7.72727 24.2513 5.00234
3140 4 1 10.3731 25.5827 4.81463
3141 4 1 10.4091 26.0435 3.70129
3144 4 1 9.32149 25.5949 4.74973
3145 4 1 8.46079 26.2443 5.20213
3143 4 1 9.48652 25.7203 3.55549
3142 4 1 9.5644 26.8821 3.42632
3138 4 1 11.0279 24.8833 2.97327
3137 4 1 12.06 24.2855 3.15074
3139 4 1 10.9655 25.9161 3.72393
3133 4 1 11.208 24.8671 4.67158
3237 4 1 -5.92828 27.5585 3.37458
3236 4 1 -4.84518 27.0054 3.28533
3155 4 1 -0.441004 27.4442 4.3563
3154 4 1 0.533353 27.7757 3.68724
3152 4 1 2.34776 27.6677 5.04988
3157 4 1 0.0696813 27.7857 4.75688
3153 4 1 1.42649 27.2213 4.37844
3431 4 1 -5.9383 1.67712 6.03985
3401 4 1 -4.02341 1.98421 6.41778
3402 4 1 -4.17559 1.28294 5.46535
3403 4 1 -3.11186 1.30873 5.99908
3404 4 1 -2.7058 0.373291 5.45781
3410 4 1 -1.94469 1.7236 6.29718
3409 4 1 -1.63975 1.2414 7.40355
3408 4 1 -0.880969 0.368891 7.52856
3405 4 1 -1.55211 0.796467 5.40821
3406 4 1 -2.18002 0.186999 6.14421
1703 4 10 7.48841 0.475148 6.28136
1707 4 1 7.69463 2.04514 5.41855
1704 4 10 6.66829 1.36 6.20211
1702 4 10 6.67804 1.42982 6.29315
1705 4 1 7.76902 1.47696 5.61501
1751 4 1 10.0552 2.40131 7.35597
1750 4 1 10.0738 1.31477 7.78134
1749 4 1 10.2947 1.078 6.65858
1753 4 1 12.0048 1.77107 7.02279
1754 4 1 10.9123 1.76635 7.49503
1755 4 1 11.2604 2.05438 6.37581
1756 4 1 12.2608 2.21978 5.70027
1757 4 1 13.4328 2.56215 5.75182
2597 4 1 21.0696 0.632042 7.34515
2586 4 1 21.0157 2.58993 6.91757
2584 4 1 21.0596 2.38587 6.48207
2596 4 1 21.8728 0.850439 6.46224
2592 4 1 23.1532 2.09532 5.48424
2593 4 1 23.4137 1.18505 6.14653
2594 4 1 22.3345 0.612141 5.95949
2553 4 1 24.2151 1.78906 7.59348
2588 4 1 22.0105 2.36934 6.11711
2551 4 1 25.7901 1.10807 6.54261
2552 4 1 25.2486 1.09599 7.65899
2558 4 1 26.6313 1.51 7.83965
2550 4 1 25.137 0.405012 5.75736
2559 4 1 27.2388 1.72558 6.88326
2561 4 1 28.0721 2.54604 6.8833
2560 4 1 27.2953 2.52875 5.9492
3399 4 1 -3.51978 3.64683 6.51737
3398 4 1 -4.21623 3.83192 7.39954
3397 4 1 -3.24984 3.43776 6.73179
3400 4 1 -4.49802 2.97987 6.13155
3396 4 1 -3.34707 4.58936 6.27847
1708 4 1 8.15729 3.19657 5.40626
1709 4 1 8.96613 4.05982 5.41231
1712 4 1 10.3994 2.72306 5.40577
1752 4 1 11.1998 2.74539 7.00505
2585 4 1 21.1095 3.55057 6.09565
2521 4 1 21.0456 4.91461 5.4009
2516 4 1 19.4685 5.23901 6.46845
2583 4 1 20.1373 3.0943 6.59653
2582 4 1 19.5528 2.84052 7.57239
2579 4 1 20.2691 4.06003 7.50665
2591 4 1 23.0931 3.05514 6.09383
2590 4 1 22.481 4.08168 5.9721
2587 4 1 22.1141 3.05433 7.15988
2573 4 1 22.1956 4.59503 7.29977
2575 4 1 21.8227 4.77951 7.51782
2572 4 1 23.3286 4.32167 7.66391
2571 4 1 23.2395 4.62717 6.53654
2556 4 1 25.4128 2.88185 7.78306
2555 4 1 24.4215 3.24264 7.32001
2568 4 1 26.021 5.35903 6.03749
2569 4 1 25.2153 4.66007 6.56584
2570 4 1 24.2584 4.28345 7.14168
2567 4 1 26.0879 4.37145 5.40475
2566 4 1 26.7333 4.12588 6.38012
2562 4 1 26.9704 3.0382 6.56204
2563 4 1 27.0776 3.84133 5.69416
2565 4 1 27.8989 4.33594 6.02584
3395 4 1 -2.99427 5.67409 6.85013
3393 4 1 -2.86035 6.55429 6.77759
3394 4 1 -2.03913 5.86255 6.13637
3390 4 1 -1.37713 7.54515 6.78885
3392 4 1 -1.73997 7.11799 6.72088
3391 4 1 -0.855677 6.76786 7.4992
2517 4 1 20.1195 5.5683 5.51661
2520 4 1 20.1998 5.72032 5.41115
2515 4 1 19.8903 6.05623 7.24821
3379 4 1 -0.0676419 9.6845 5.51699
3389 4 1 -1.41526 8.43778 7.49442
3388 4 1 -1.0524 9.47924 7.97901
3377 4 1 1.22291 10.6585 5.97934
3381 4 1 1.22957 8.30633 6.85789
3373 4 1 2.23506 8.67317 5.586
3382 4 1 0.698456 9.24272 6.32034
3384 4 1 0.86671 8.72463 7.94529
3383 4 1 1.40177 8.43326 6.86576
3380 4 1 0.767804 9.13143 6.16626
3371 4 1 2.95226 8.49218 5.45796
2915 4 1 17.7778 10.4639 6.08518
2914 4 1 18.6401 10.6456 5.38838
2917 4 1 18.238 9.72042 7.11063
2916 4 1 17.6159 9.22306 6.28714
2924 4 1 20.4675 10.2368 5.78471
2921 4 1 19.4026 8.8526 6.41301
2920 4 1 19.3964 9.92658 7.01109
2918 4 1 19.2807 10.1089 6.62531
2922 4 1 20.5025 9.08851 5.84689
2923 4 1 21.5655 9.5927 5.89773
3071 4 1 10.0912 13.0584 7.85615
3070 4 1 10.1856 13.1656 6.64314
2896 4 1 12.6621 12.3338 5.99456
2895 4 1 13.7908 12.4374 5.91321
2919 4 1 18.7677 10.8895 7.33639
2781 4 1 18.1476 12.8963 7.24785
2780 4 1 18.1105 12.7502 6.06405
2782 4 1 17.9433 11.7409 7.38835
2750 4 1 22.903 12.5075 6.22168
2748 4 1 21.6054 13.3766 8.05246
2747 4 1 22.45 12.5401 7.9411
2749 4 1 22.184 12.714 7.24806
2752 4 1 24.3591 12.4483 5.56601
3065 4 1 8.49461 14.3815 7.20358
3066 4 1 9.6788 14.5355 7.47771
3064 4 1 8.39752 15.5006 6.65578
3063 4 1 9.57371 15.699 6.38725
3068 4 1 9.76402 13.5419 7.12022
3067 4 1 8.67977 14.1665 6.83471
3069 4 1 9.5633 13.7581 5.89454
2986 4 1 12.5846 14.0488 5.76706
2989 4 1 12.7522 14.9639 6.44539
2985 4 1 12.7779 13.9256 6.96607
2990 4 1 12.7349 15.6168 5.44409
2992 4 1 12.8148 16.0762 7.62577
2991 4 1 13.2382 15.759 6.55701
2893 4 1 14.5268 13.7468 5.52243
2888 4 1 15.9854 16.1137 6.27734
2889 4 1 14.864 15.6012 6.11227
2983 4 1 14.6903 14.4539 6.9299
2981 4 1 15.1612 14.3266 7.73129
2984 4 1 13.864 13.7283 6.40247
2982 4 1 14.4437 15.2584 7.905
2979 4 1 14.9913 15.8399 8.03063
2961 4 1 17.4204 14.6115 7.31795
2786 4 1 18.6728 13.478 7.97669
2962 4 1 16.3422 15.0955 7.31481
2960 4 1 18.4061 14.9261 6.72351
2963 4 1 17.3929 15.2835 7.88465
2959 4 1 19.3698 14.6274 6.01295
2958 4 1 19.0342 14.4772 7.17405
2947 4 1 21.3586 14.2027 5.48962
2948 4 1 21.1947 14.9605 6.44446
2956 4 1 19.8397 15.0631 7.84242
2957 4 1 19.9893 13.9237 7.59075
2954 4 1 19.6977 15.8333 7.4555
2949 4 1 21.599 16.016 6.76516
3060 4 1 10.0963 17.4444 7.23287
3062 4 1 10.3359 16.3522 5.75493
3061 4 1 9.50315 16.5836 6.59492
3058 4 1 9.61438 17.1997 7.27066
3057 4 1 10.4732 17.7758 7.75542
2993 4 1 11.6773 16.1815 7.96746
3055 4 1 12.1433 17.6938 7.19938
3056 4 1 11.0593 17.0202 7.06762
2886 4 1 15.6485 16.1628 6.58372
2885 4 1 14.8529 16.8406 6.07801
2884 4 1 15.4356 16.9642 7.10523
2883 4 1 15.6336 17.1256 5.9772
3047 4 1 15.553 18.1755 6.39281
2887 4 1 16.3924 17.1007 6.65827
2964 4 1 16.6042 16.1783 7.7371
3046 4 1 16.7045 18.4218 6.12037
3045 4 1 17.8563 18.0603 6.13116
3044 4 1 18.3861 18.6078 7.02266
3040 4 1 18.8467 17.9579 7.60653
3038 4 1 19.6217 16.5055 5.93139
2951 4 1 21.2141 17.1035 7.84002
3039 4 1 18.8508 17.0956 6.70137
2952 4 1 21.2768 17.1415 6.64805
2953 4 1 20.3081 16.8022 7.16233
2950 4 1 21.5885 17.1614 6.72374
3289 4 1 8.8 20.8219 7.04465
3311 4 1 9.86896 20.7981 5.39935
3308 4 1 9.93428 20.6449 6.93484
3309 4 1 9.24538 19.9311 6.212
3307 4 1 10.8353 21.5054 6.6376
3002 4 1 11.1515 19.8848 7.80616
3003 4 1 12.1496 20.268 7.37882
3004 4 1 12.9466 20.7363 6.58415
2860 4 1 15.154 19.4893 5.45382
2858 4 1 15.6229 20.0512 6.33039
3049 4 1 15.421 20.0027 7.92307
3005 4 1 13.9073 20.5913 5.89698
3007 4 1 13.5187 20.3558 5.78568
3006 4 1 13.9124 20.1614 6.93009
3048 4 1 15.3171 19.1555 7.03399
2857 4 1 14.9487 21.1005 6.58691
2874 4 1 17.4366 19.3381 5.90025
2859 4 1 16.3162 19.5978 5.52051
3041 4 1 18.4379 19.0877 7.56096
3042 4 1 17.4935 19.6168 7.23215
2869 4 1 17.0465 21.2846 5.59014
2873 4 1 17.4962 20.5133 6.08734
2872 4 1 16.7978 21.3765 6.66849
3043 4 1 18.5795 19.7753 6.74379
3187 4 1 -6.04641 24.2139 7.74747
3168 4 1 -3.27749 24.1285 7.11336
3165 4 1 -1.65695 24.0011 7.73181
3163 4 1 -1.51664 24.2069 6.53495
3287 4 1 7.64762 21.5744 7.43068
3284 4 1 7.52628 23.5725 6.0368
3286 4 1 6.69739 21.678 6.68641
3285 4 1 6.70192 22.8835 6.72141
3303 4 1 10.1594 23.7573 7.21975
3293 4 1 8.46113 22.9045 7.83454
3304 4 1 9.14442 23.1393 6.98793
3306 4 1 10.7668 22.4009 5.91524
3305 4 1 9.6486 22.2835 6.26087
3302 4 1 11.1263 23.5609 7.81565
3301 4 1 11.5624 22.5493 7.40124
2855 4 1 15.8242 23.2155 6.18598
2856 4 1 15.6875 22.0086 6.18731
2852 4 1 14.4566 22.7939 7.30297
2851 4 1 15.3693 22.128 7.46523
2853 4 1 14.3735 23.8021 6.76728
2871 4 1 17.2892 22.2386 7.40873
2867 4 1 17.4282 22.3378 5.72506
2870 4 1 16.5378 21.663 6.55135
3183 4 1 -8.66055 24.617 7.5669
3185 4 1 -6.61918 25.2045 6.78722
3184 4 1 -7.46633 24.6063 7.42015
3186 4 1 -7.17374 24.6471 7.67822
3232 4 1 -4.43144 26.4937 6.16012
3173 4 1 -5.15662 25.4594 7.92216
3171 4 1 -4.81566 24.8803 8.04893
3166 4 1 -2.08294 24.3355 6.67283
3164 4 1 -1.27332 25.0578 7.32008
3167 4 1 -2.52747 24.705 7.75979
3162 4 1 -0.796682 24.5981 5.75496
3169 4 1 -2.57358 24.7696 7.84586
3226 4 1 -2.5151 26.7662 7.51394
3131 4 1 10.7024 26.3424 5.66668
3132 4 1 10.6109 25.0641 5.72659
3129 4 1 11.4513 25.3803 7.11232
3128 4 1 12.2062 24.595 7.53164
3130 4 1 11.827 26.0842 6.13679
3127 4 1 11.1193 24.8292 7.37733
2854 4 1 15.3042 24.3415 6.29378
3233 4 1 -3.47794 27.0993 5.84001
3227 4 1 -2.8469 27.854 6.92298
3229 4 1 -4.63735 27.331 6.17128
3231 4 1 -3.68246 27.0584 7.04377
3228 4 1 -4.03121 28.0656 6.9532
3230 4 1 -3.79753 28.1956 6.59031
2607 4 1 20.4976 1.29754 10.1526
2602 4 1 21.3516 0.898496 9.34932
2600 4 1 20.2502 0.164113 8.96548
2604 4 1 20.7543 1.07687 10.3876
2603 4 1 21.8039 1.66835 10.2248
2605 4 1 21.8243 0.460524 10.3276
2557 4 1 26.5242 2.63149 8.09323
2554 4 1 24.2354 2.68441 8.34378
2581 4 1 20.1445 3.38944 8.38354
2580 4 1 20.4771 4.51778 8.58861
2577 4 1 21.079 4.65763 8.42459
2578 4 1 20.3296 3.78651 8.60053
2574 4 1 22.7375 5.21509 8.2255
2576 4 1 22.2352 4.50441 8.67496
2514 4 1 19.5395 6.59286 8.27321
2513 4 1 20.0914 7.32822 9.0268
2405 4 1 -8.91439 9.81153 10.1669
2427 4 1 -7.82598 8.18147 10.6929
2426 4 1 -7.16255 8.94508 9.98288
2425 4 1 -7.37981 10.0088 10.5305
3387 4 1 -0.312554 10.3563 8.36489
3385 4 1 0.18904 9.43658 8.71769
3386 4 1 0.876178 10.1824 8.16144
2507 4 1 16.0063 10.533 9.8816
2509 4 1 17.6601 9.9787 9.85993
2511 4 1 18.42 8.88876 8.79601
2510 4 1 18.8704 9.71747 9.56642
2512 4 1 19.516 8.39394 8.78675
2744 4 1 20.785 10.4474 9.61096
2404 4 1 -9.33801 10.9539 10.5145
2408 4 1 -8.86781 12.4608 10.6846
2402 4 1 -7.68949 12.289 10.6386
2401 4 1 -6.71269 11.7232 10.3028
2400 4 1 -7.25593 12.802 10.2035
2398 4 1 -6.03172 12.0184 10.7525
2448 4 1 -3.40112 12.5334 10.3893
2461 4 1 1.57724 12.3427 10.5405
2462 4 1 2.77923 12.7564 10.4283
2464 4 1 3.38962 11.8808 10.7335
2463 4 1 3.92072 12.776 9.99241
3073 4 1 9.92621 13.2485 9.61779
3072 4 1 9.69198 12.4845 8.75303
3074 4 1 10.0726 12.7601 10.6681
2493 4 1 13.8914 11.7145 10.2634
2784 4 1 17.253 12.5159 9.44417
2783 4 1 17.4841 11.7093 8.47122
2785 4 1 17.8529 12.8016 8.4497
2508 4 1 17.1167 10.979 9.90476
2506 4 1 16.3155 11.2918 10.7618
2742 4 1 19.3263 11.9778 9.6663
2743 4 1 20.4786 11.5836 9.80391
2741 4 1 20.2444 12.2592 10.4291
2745 4 1 21.7497 10.8394 9.0963
2746 4 1 22.5905 11.7037 8.85987
3077 4 1 10.224 13.7807 10.7258
3075 4 1 9.84041 13.6766 9.94416
3076 4 1 9.18892 14.4104 10.5271
3080 4 1 13.0586 14.3895 10.3505
2980 4 1 14.2378 14.9912 8.15773
2965 4 1 16.5709 15.5303 8.75025
2787 4 1 18.2272 14.4429 8.60105
2788 4 1 17.5453 14.2665 9.59496
2790 4 1 17.4639 14.4719 9.75475
2791 4 1 16.3292 14.0782 9.88152
2793 4 1 16.892 14.797 10.3937
2794 4 1 18.0765 14.9476 10.3074
2789 4 1 18.594 14.4992 9.24823
2955 4 1 19.4249 15.7105 8.67992
2798 4 1 20.1358 15.7461 10.2096
3059 4 1 9.79004 17.738 8.32731
3054 4 1 12.6642 17.9616 8.21997
2994 4 1 12.61 16.2133 8.65052
2995 4 1 11.9252 16.8862 9.34726
2996 4 1 12.4369 18.0236 9.61214
2997 4 1 11.2323 17.9172 9.86896
3053 4 1 13.7628 17.8642 8.70876
3052 4 1 14.6468 18.6576 8.96327
2976 4 1 14.3416 17.3087 10.6549
2977 4 1 14.3488 16.334 9.92232
2975 4 1 14.5576 16.917 9.55109
2978 4 1 14.6298 16.7393 8.82203
2974 4 1 15.4316 17.264 10.3081
2969 4 1 17.4817 16.9609 8.75408
2967 4 1 17.437 17.3594 9.06474
2966 4 1 17.5482 16.2477 8.89282
2968 4 1 18.4878 17.6021 8.54882
2970 4 1 17.5581 17.9441 9.45617
2971 4 1 17.2925 17.3232 10.4873
3288 4 1 8.32002 20.7627 8.09006
3000 4 1 9.33569 20.0154 8.28108
3290 4 1 8.7541 21.0956 8.28624
3001 4 1 10.4756 19.7241 8.78267
2999 4 1 10.4093 19.5986 8.59853
2998 4 1 11.2636 18.9631 9.18472
3299 4 1 11.6138 21.3247 9.25313
3298 4 1 11.2364 21.1299 8.10041
3050 4 1 14.5469 19.6706 8.69445
3051 4 1 15.6301 19.118 8.43073
2846 4 1 13.8771 20.896 9.86039
2847 4 1 14.8808 21.0585 9.24326
3181 4 1 -9.09339 23.9401 8.09297
3188 4 1 -5.77242 23.2011 8.30113
3191 4 1 -5.81565 23.4836 10.333
3189 4 1 -4.90008 23.9299 8.31411
3190 4 1 -5.05898 23.7477 9.4239
3215 4 1 0.27483 23.6658 9.68306
3292 4 1 7.82523 23.0232 8.82292
3291 4 1 8.10246 21.8964 8.96166
3294 4 1 8.51652 22.2521 8.83679
3295 4 1 9.59572 22.1248 9.34442
3296 4 1 9.92373 22.9922 8.55838
3297 4 1 10.5736 22.1419 8.10821
3118 4 1 9.29054 23.2196 10.2487
3119 4 1 9.02576 23.6288 9.21522
3121 4 1 9.48147 23.9868 8.99986
3120 4 1 10.0171 23.156 9.74974
2844 4 1 13.2746 22.2048 10.6338
3300 4 1 12.0645 21.9987 8.37725
2845 4 1 13.4198 21.9019 9.49707
2848 4 1 14.6673 22.0552 9.78809
2849 4 1 15.6937 21.928 9.19942
2850 4 1 14.7862 22.3407 8.52494
2842 4 1 13.6147 21.9311 10.6244
3179 4 1 -9.17673 25.1357 8.99644
3178 4 1 -8.61075 26.1102 8.60728
3176 4 1 -8.14974 25.5265 9.03045
3180 4 1 -8.42011 24.3261 8.97143
3182 4 1 -8.07282 24.3859 8.63543
3174 4 1 -6.00961 26.1185 8.25042
3177 4 1 -7.66608 26.7047 9.01949
3175 4 1 -7.15376 25.9236 8.52916
3172 4 1 -5.82272 24.6546 8.64057
3170 4 1 -3.71689 24.289 8.09421
3224 4 1 -1.35324 26.685 9.31765
3218 4 1 -0.639427 25.5669 9.40439
3217 4 1 -0.0430061 24.9318 8.63622
3220 4 1 -1.94704 25.7214 9.18959
3221 4 1 -0.838759 25.9019 9.09272
3222 4 1 -1.63828 26.7325 9.59362
3223 4 1 -0.746533 26.7637 10.4314
3225 4 1 -2.30753 26.766 8.66674
3219 4 1 -1.36852 24.6422 9.16219
3216 4 1 0.587506 24.7883 9.5605
3212 4 1 0.261621 26.3296 9.51223
3214 4 1 0.462746 24.3439 8.68584
3213 4 1 0.879051 25.3904 9.14272
3211 4 1 0.920681 26.1989 10.5705
3113 4 1 6.41757 25.4015 10.2444
3126 4 1 10.764 24.5112 8.48896
3124 4 1 9.08305 25.6523 9.72981
3123 4 1 10.1879 26.1048 9.24589
3122 4 1 9.68367 25.1241 9.37543
3125 4 1 10.0453 25.2132 9.21856
2272 4 1 -21.7446 0.478179 12.8578
2609 4 1 20.0364 0.952091 12.0251
2615 4 1 19.9493 0.979698 13.2877
2606 4 1 20.914 0.67901 11.1139
2610 4 1 18.9232 0.880588 12.1354
2608 4 1 19.6905 1.39815 11.0091
2276 4 1 -21.9342 2.78002 13.232
2305 4 1 -17.3497 7.9231 13.3621
2430 4 1 -6.92868 7.497 10.916
2429 4 1 -7.98801 7.91034 10.7732
2428 4 1 -7.07519 7.98137 11.5421
2432 4 1 -6.98658 7.31024 12.2928
2433 4 1 -6.16457 7.98878 12.7623
2435 4 1 -5.65769 6.50277 13.387
2434 4 1 -5.1741 7.23981 12.6968
2442 4 1 -3.05554 7.96904 11.2683
2307 4 1 -18.5237 8.99526 13.145
2306 4 1 -17.3863 9.06911 13.2877
2308 4 1 -18.5612 10.0804 12.6805
2406 4 1 -9.01421 10.4591 11.2068
2431 4 1 -7.22502 8.35219 11.6992
2424 4 1 -7.21125 10.7137 11.3892
2396 4 1 -5.4504 10.5981 12.6421
2395 4 1 -6.18196 9.68358 12.8363
2393 4 1 -6.33787 9.58757 12.9341
2391 4 1 -7.58294 9.35252 13.4082
2445 4 1 -3.39985 9.74861 11.4128
2437 4 1 -4.71884 8.48178 13.1801
2438 4 1 -4.57098 9.42488 12.3992
2443 4 1 -3.43003 9.10716 11.5761
2441 4 1 -3.64925 8.36597 12.2186
2439 4 1 -4.54694 8.59679 11.5
2440 4 1 -4.18538 9.46127 12.1962
2444 4 1 -2.35828 9.3972 11.8949
2479 4 1 6.76458 10.0487 12.8122
2477 4 1 6.75702 10.6234 13.0892
2478 4 1 5.83026 9.80929 13.396
2497 4 1 13.203 9.73991 12.0674
2498 4 1 13.6207 10.7241 12.6175
2500 4 1 14.508 9.80561 12.8615
2503 4 1 14.7415 9.65881 12.2452
2504 4 1 14.8274 10.7101 11.7721
2502 4 1 15.8739 9.11347 12.2823
2499 4 1 13.5656 9.57313 12.1846
2501 4 1 15.6232 10.0969 12.8307
2403 4 1 -8.24375 11.231 10.9151
2407 4 1 -9.21661 11.605 11.4808
2410 4 1 -9.52085 12.4899 11.3498
2412 4 1 -9.11994 12.7969 12.3383
2413 4 1 -10.0255 13.4516 12.8989
2411 4 1 -8.38171 12.9075 11.3493
2399 4 1 -7.06768 12.1125 11.2771
2423 4 1 -7.95291 11.6674 11.713
2397 4 1 -5.70897 11.1819 11.5432
2422 4 1 -7.69968 11.917 12.8346
2447 4 1 -4.13309 11.9672 11.1405
2446 4 1 -3.51911 10.9407 11.0983
2449 4 1 -3.77637 11.5423 10.7947
2450 4 1 -3.06508 12.4 11.2799
2451 4 1 -3.30729 13.3268 11.9377
2457 4 1 -0.175503 12.9082 11.9001
2454 4 1 -2.24484 12.9554 12.1934
2452 4 1 -2.25968 12.7829 11.7577
2456 4 1 -0.727995 12.4669 10.9242
2453 4 1 -1.22084 12.2958 12.1424
2455 4 1 -1.0656 12.7228 12.0688
2460 4 1 1.44496 12.4382 11.7209
2458 4 1 0.588172 13.2865 12.7438
2459 4 1 0.922203 12.1397 12.7991
2465 4 1 3.79513 11.8173 11.8392
2466 4 1 3.40865 12.6194 12.7475
2470 4 1 4.67082 13.2115 12.714
2480 4 1 6.87605 11.2114 13.0401
2472 4 1 6.49911 12.6905 12.9067
2481 4 1 8.09824 11.215 13.0201
2484 4 1 9.40746 12.4664 12.8679
2482 4 1 8.9561 12.066 12.6661
2485 4 1 10.1353 13.412 12.858
2488 4 1 11.9205 13.3066 12.5819
2487 4 1 11.7597 13.1034 11.4503
2489 4 1 11.2764 13.0197 11.6166
2496 4 1 13.0377 10.8137 11.4182
2495 4 1 12.7933 11.9389 10.9407
2491 4 1 13.1127 12.8871 11.9816
2492 4 1 13.0308 12.2287 10.9351
2486 4 1 11.1891 13.065 12.4159
2505 4 1 15.9898 10.9243 11.8408
2494 4 1 13.871 12.1219 11.3985
2740 4 1 20.9446 12.3478 11.4116
2739 4 1 21.155 13.2251 12.046
2803 4 1 19.9662 12.8269 12.8747
2738 4 1 21.7023 12.343 12.742
2737 4 1 21.6018 11.2978 12.2661
2736 4 1 21.8179 12.2054 13.0058
2409 4 1 -9.36772 13.5585 10.8487
2468 4 1 3.96831 13.9244 12.7531
2471 4 1 5.79309 13.6616 12.7756
3078 4 1 11.1107 14.175 11.4654
3079 4 1 12.2742 14.5284 11.2912
3081 4 1 12.8704 15.1806 11.1948
2490 4 1 12.3037 13.4977 11.2728
2792 4 1 15.85 14.2968 10.9492
3082 4 1 13.8631 15.7564 11.6645
2795 4 1 17.7557 15.9316 11.0667
2796 4 1 18.4402 15.2949 11.7907
2825 4 1 17.1461 14.2517 13.4274
2799 4 1 20.7452 15.2939 11.1334
2797 4 1 19.2301 15.2419 10.8179
2802 4 1 19.2373 13.7169 12.8758
2801 4 1 19.384 14.2098 11.7697
2800 4 1 19.6017 15.058 10.8912
3085 4 1 13.0757 17.7795 11.732
3083 4 1 14.6925 16.5788 11.8918
3084 4 1 13.739 16.8881 11.4181
2973 4 1 15.6195 18.3211 10.9965
2972 4 1 16.1651 17.1798 10.8061
3094 4 1 9.80717 21.3638 12.4649
3090 4 1 12.0375 20.9584 11.7589
3089 4 1 11.0567 20.2873 11.8634
3086 4 1 12.9027 18.9591 11.4315
3087 4 1 12.8268 20.1255 11.5539
3088 4 1 11.8827 20.4836 10.9284
3092 4 1 11.3719 21.3653 11.7284
2835 4 1 13.5256 19.4571 12.7311
2840 4 1 13.907 21.0128 12.3673
2841 4 1 14.3518 21.3126 11.2928
2837 4 1 14.5539 20.1514 13.009
2838 4 1 15.5189 20.906 13.207
2839 4 1 14.9578 20.5238 12.2589
3192 4 1 -4.92032 24.1653 10.9681
3195 4 1 -4.63648 23.9288 11.8196
3196 4 1 -3.52833 23.7792 11.9489
3200 4 1 -3.82721 24.0727 13.3972
3116 4 1 7.53359 23.747 11.5662
3097 4 1 7.63711 23.1347 12.5131
3099 4 1 7.11026 22.4898 12.7057
3117 4 1 8.72062 23.4787 11.2654
3096 4 1 8.4031 22.326 13.1464
3095 4 1 9.552 22.3605 13.2354
3093 4 1 10.5446 22.1849 12.0565
2843 4 1 13.0778 21.5524 11.6515
3091 4 1 12.075 21.8676 12.5118
3193 4 1 -4.9861 25.2507 11.4281
3194 4 1 -3.88315 24.8613 11.576
3197 4 1 -4.0352 24.3652 12.914
3198 4 1 -4.77077 25.2673 13.0151
3207 4 1 -1.0137 24.3201 13.0024
3208 4 1 -0.502475 24.9706 12.187
3209 4 1 -0.721882 25.2407 10.9936
3210 4 1 0.368071 25.5296 11.3613
3111 4 1 5.2981 24.2605 12.0213
3110 4 1 4.79443 25.2685 12.48
3115 4 1 6.63732 24.409 11.775
3114 4 1 7.26953 24.8955 10.8129
3112 4 1 6.06097 24.7341 11.1979
2282 4 1 -24.3059 1.74117 15.8332
2271 4 1 -21.6769 0.244647 13.9752
2273 4 1 -22.1091 1.37813 13.6139
2275 4 1 -22.4286 1.85931 13.7183
2274 4 1 -21.9914 1.46832 14.7669
2277 4 1 -21.8115 2.53664 14.3783
2279 4 1 -23.2978 1.73896 15.0096
2281 4 1 -23.4554 2.47562 15.4092
2612 4 1 18.4486 0.207283 13.6019
2619 4 1 17.6041 1.80321 14.6218
2618 4 1 18.792 1.39662 14.6113
2614 4 1 19.7135 0.11952 14.0445
2617 4 1 19.6806 0.574058 14.947
2616 4 1 19.9485 1.52005 14.3613
2285 4 1 -24.7776 2.95004 15.7287
2284 4 1 -24.4893 3.15081 14.5046
2278 4 1 -22.6735 2.77183 15.2369
2283 4 1 -23.8207 2.70776 15.4277
2288 4 1 -22.7049 4.88544 14.5876
2286 4 1 -23.7709 3.68634 16.0107
2287 4 1 -23.3194 3.89395 14.8577
2289 4 1 -21.6054 4.55673 14.9006
2290 4 1 -22.2976 5.07035 15.6496
2291 4 1 -21.7484 4.14664 16.0551
2300 4 1 -18.1335 5.30679 16.0408
2298 4 1 -17.6447 4.66266 15.8642
2622 4 1 18.653 3.28745 14.3761
2620 4 1 17.568 2.97045 14.791
2624 4 1 18.7998 4.05045 15.7056
2621 4 1 17.8411 2.69798 13.6263
2623 4 1 19.2954 3.01429 15.3427
2625 4 1 19.5986 3.27676 16.0087
2302 4 1 -16.9866 7.01735 14.8118
2301 4 1 -17.3665 6.13282 15.5647
2303 4 1 -18.116 6.92206 15.2588
2304 4 1 -17.446 7.5022 14.5209
2436 4 1 -5.0968 7.51811 13.7237
2309 4 1 -18.9657 10.5191 13.635
2311 4 1 -18.2037 8.96201 15.1182
2310 4 1 -18.7026 9.85278 14.6593
2312 4 1 -18.7941 9.41624 16.0771
2314 4 1 -16.6445 9.1003 15.8435
2383 4 1 -11.071 10.3941 15.6007
2388 4 1 -8.30032 9.65797 13.856
2385 4 1 -9.13947 10.1197 14.3779
2386 4 1 -8.08121 9.96243 14.8437
2384 4 1 -10.2778 10.1839 14.7656
2394 4 1 -6.24979 8.72038 13.6534
2392 4 1 -6.62867 9.24122 14.1144
2387 4 1 -7.6187 8.88122 14.372
2389 4 1 -7.95682 10.4207 14.7593
2390 4 1 -7.0518 9.69915 14.4134
2678 4 1 9.06619 10.2608 15.562
2724 4 1 15.5986 9.34824 15.3157
2726 4 1 17.7107 9.99158 15.7795
2723 4 1 16.8011 9.26963 15.6089
2725 4 1 16.6128 9.62922 15.8037
2730 4 1 19.5107 9.88569 15.6905
2731 4 1 20.3712 10.6809 16.02
2374 4 1 -16.6834 10.9708 16.1024
2378 4 1 -14.8891 11.4063 14.8518
2376 4 1 -15.7458 10.9325 15.3512
2377 4 1 -15.6084 10.7904 14.1826
2379 4 1 -14.5118 12.0632 15.7282
2380 4 1 -13.2713 12.2574 15.5274
2381 4 1 -12.2282 12.3605 15.9327
2382 4 1 -11.7237 11.4146 15.4263
2417 4 1 -9.22044 13.3913 15.3723
2416 4 1 -9.81842 13.1339 14.3593
2414 4 1 -9.77423 12.7366 13.7852
2419 4 1 -7.81902 13.1359 15.2583
2421 4 1 -7.85362 12.9357 13.4795
2475 4 1 5.18432 10.9965 14.5965
2467 4 1 3.62522 13.2234 13.7466
2476 4 1 6.22845 10.9937 14.0584
2473 4 1 5.67133 12.0567 13.554
2474 4 1 6.24039 11.5168 14.4987
2483 4 1 8.45699 12.6763 13.5327
2680 4 1 9.30867 12.1101 14.59
2679 4 1 9.53393 10.8938 14.6994
2681 4 1 10.0563 12.6865 15.3993
2823 4 1 17.3557 13.1765 15.1324
2727 4 1 17.7932 10.8477 14.9424
2728 4 1 18.4648 10.8035 15.956
2735 4 1 20.9544 12.1489 13.867
2806 4 1 20.1736 13.4416 14.6033
2804 4 1 19.6921 13.3731 13.997
2733 4 1 20.8367 11.8968 14.3893
2732 4 1 20.1637 11.7649 15.3727
2808 4 1 20.8136 12.5957 15.4506
2810 4 1 20.7273 12.5874 15.9539
2811 4 1 19.7475 13.2773 16.0146
2734 4 1 21.3193 12.9395 14.6117
2809 4 1 21.0107 11.4338 15.9425
2415 4 1 -8.82233 13.541 14.0447
2418 4 1 -8.35957 14.1852 15.0027
2420 4 1 -7.81438 13.8147 14.2293
2469 4 1 4.74708 13.8601 13.7479
2692 4 1 10.2579 14.5064 15.6991
2694 4 1 9.54438 15.488 15.5018
2693 4 1 10.5871 15.5221 16.009
2691 4 1 9.46754 13.6953 16.015
2700 4 1 11.6159 14.3616 16.1273
2828 4 1 16.5583 15.7363 15.2385
2827 4 1 17.6043 15.1825 15.2318
2822 4 1 17.674 13.881 16.0137
2826 4 1 17.3919 15.3191 14.0575
2824 4 1 17.4057 14.2326 14.6266
2805 4 1 20.3251 14.3786 13.8277
2807 4 1 20.7453 13.7364 15.6797
2695 4 1 10.5175 16.2225 15.4543
2696 4 1 9.34641 16.455 15.8226
2832 4 1 13.0225 18.6004 16.0387
2833 4 1 13.2316 18.7662 14.8776
2830 4 1 14.9506 17.4801 15.3525
2831 4 1 14.1087 18.0107 16.001
2829 4 1 15.6311 16.552 15.0623
2834 4 1 13.7879 19.2342 13.9038
2836 4 1 13.5693 20.0246 13.7639
3206 4 1 -0.639233 24.0583 14.1557
3204 4 1 -2.4219 23.8014 15.2159
3202 4 1 -2.48437 23.848 14.7567
3105 4 1 5.28487 23.978 15.0564
3107 4 1 5.0588 23.8386 14.8204
3108 4 1 4.79727 23.8049 13.5662
3104 4 1 4.97389 22.9711 14.6037
3101 4 1 5.26234 21.8594 13.9138
3098 4 1 7.52037 23.1388 13.7048
3102 4 1 6.12825 22.6462 13.6088
3103 4 1 5.86953 22.2335 14.7337
3100 4 1 6.43735 21.8443 13.5739
3199 4 1 -4.10805 25.002 14.0204
3201 4 1 -2.75808 24.4921 13.8311
3203 4 1 -1.52387 24.4937 14.937
3205 4 1 -1.27615 24.3281 15.1281
3109 4 1 4.46717 24.9388 13.5671
3106 4 1 4.42687 24.7989 14.664
2280 4 1 -23.2617 1.55978 16.1712
2292 4 1 -21.422 5.31525 16.3075
2296 4 1 -19.6176 5.04605 16.8053
2297 4 1 -18.7496 4.46574 16.2546
2299 4 1 -18.5907 4.31338 16.4492
2626 4 1 20.3783 3.77792 16.7525
2627 4 1 20.0654 2.91615 17.6221
2629 4 1 20.1888 4.28858 17.0213
2633 4 1 19.6757 5.15583 18.2221
2628 4 1 19.2646 3.79091 17.6983
2631 4 1 19.1719 4.89959 17.1156
2294 4 1 -19.4517 5.97851 16.8691
2293 4 1 -20.6434 6.04031 16.8405
2295 4 1 -19.9381 5.46313 17.8753
2320 4 1 -14.1245 7.94028 17.6811
2317 4 1 -15.4453 7.5073 17.9848
2316 4 1 -15.2657 8.06877 16.9878
2666 4 1 12.9556 6.96796 18.3935
2649 4 1 17.1824 6.77501 17.8795
2648 4 1 18.1994 7.15766 17.2368
2646 4 1 17.9468 7.87396 18.8046
2647 4 1 18.081 6.78072 18.3269
2651 4 1 16.7185 6.52764 17.8215
2630 4 1 20.2823 5.40293 16.9582
2632 4 1 20.0662 5.61543 17.2301
2634 4 1 20.8139 5.4071 18.4745
2637 4 1 20.647 6.29873 18.7496
2636 4 1 21.8483 6.47962 18.7298
2372 4 1 -16.1948 10.7072 18.4022
2313 4 1 -17.6398 9.58222 16.4496
2321 4 1 -14.4609 8.35091 18.7252
2315 4 1 -15.7728 9.12059 16.5826
2319 4 1 -14.4155 8.44574 18.6885
2318 4 1 -15.5866 8.51748 18.7212
2673 4 1 10.7104 9.99837 18.1873
2677 4 1 9.24477 9.23344 16.2115
2676 4 1 9.95951 8.3794 16.553
2675 4 1 9.04094 9.11328 16.6738
2674 4 1 9.6164 9.79952 17.5375
2672 4 1 11.3875 9.00005 18.1499
2667 4 1 12.9169 8.19242 18.4242
2708 4 1 12.2932 10.6713 18.3133
2709 4 1 12.3612 9.47029 17.9753
2710 4 1 13.3114 9.39561 18.7559
2668 4 1 11.8259 8.0908 18.65
2711 4 1 14.3553 9.90596 18.5842
2722 4 1 16.6724 10.2724 16.3023
2718 4 1 17.0993 10.7195 18.5553
2373 4 1 -16.213 10.7829 17.1732
2375 4 1 -15.6874 11.5341 16.3355
2686 4 1 7.26044 13.1872 17.0767
2683 4 1 10.1626 12.0748 17.2231
2682 4 1 9.87319 11.7303 16.1668
2684 4 1 9.05499 12.0756 16.6551
2685 4 1 8.23699 12.6073 17.3604
2690 4 1 9.35519 12.9696 17.0164
2705 4 1 12.3415 10.8102 17.7848
2706 4 1 11.709 11.7113 17.1977
2704 4 1 12.2838 12.0383 17.9098
2703 4 1 12.1865 13.1532 17.4252
2707 4 1 12.7557 11.2577 17.2859
2721 4 1 17.4064 10.9915 16.8446
2813 4 1 18.4539 12.2124 17.5554
2816 4 1 18.308 13.35 17.7203
2719 4 1 16.7803 11.7257 18.1528
2720 4 1 16.8323 12.022 17.1031
2812 4 1 19.4742 12.5626 16.9561
2729 4 1 19.5954 10.863 16.3386
2815 4 1 18.8577 12.3547 17.1586
2814 4 1 19.2698 12.9859 18.0265
2687 4 1 7.22972 14.4014 16.9273
2689 4 1 9.55613 13.976 17.5763
2688 4 1 8.29666 14.002 17.3959
2701 4 1 10.6388 14.6996 16.6266
2698 4 1 10.2976 15.8876 17.2923
2702 4 1 11.4915 13.8038 16.6459
2699 4 1 10.7709 14.7731 17.0099
2820 4 1 16.0475 14.3345 17.4225
2819 4 1 17.0704 14.6863 16.7972
2818 4 1 16.6544 14.68 17.931
2821 4 1 17.1469 14.1887 17.0838
2817 4 1 17.6965 14.2608 18.3846
2697 4 1 10.3584 16.6534 16.3793
2329 4 1 -15.06 5.24349 21.4729
2662 4 1 12.0032 4.15444 20.4663
2663 4 1 12.7099 5.21134 20.2109
2660 4 1 12.8967 5.24747 21.0533
2661 4 1 12.5135 5.09061 19.9369
2639 4 1 19.404 5.14069 19.5423
2635 4 1 21.9014 5.32982 18.9197
2327 4 1 -14.7507 5.72469 20.8592
2325 4 1 -14.7473 7.56642 19.4224
2324 4 1 -13.9792 7.98125 20.1679
2326 4 1 -14.9434 6.46854 19.9403
2664 4 1 12.9734 6.05819 19.4335
2657 4 1 13.3533 7.1957 20.7179
2669 4 1 12.9188 7.93516 18.9711
2670 4 1 12.0025 7.17158 19.0883
2665 4 1 13.4331 7.11714 19.5587
2656 4 1 13.9929 6.30503 21.1862
2655 4 1 15.0033 6.73807 20.8114
2653 4 1 15.7255 6.93531 19.645
2654 4 1 14.6891 6.33791 19.7725
2652 4 1 16.6744 6.47463 19.0755
2650 4 1 16.7249 6.83678 18.9695
2644 4 1 18.2396 7.66959 20.7584
2638 4 1 19.5654 6.23377 19.1519
2640 4 1 19.8782 6.16701 18.9654
2641 4 1 19.1552 6.88566 19.5774
2642 4 1 18.851 8.05973 19.8029
2369 4 1 -15.378 9.5376 21.5086
2371 4 1 -15.4817 10.5626 19.4035
2370 4 1 -15.3429 9.70921 20.2779
2368 4 1 -15.9967 10.3915 20.8279
2360 4 1 -13.7095 9.90291 21.146
2362 4 1 -13.7108 10.6824 19.1349
2322 4 1 -13.4281 8.24868 19.3226
2323 4 1 -12.8288 8.08342 20.3268
2361 4 1 -13.3534 9.91407 20.0051
2671 4 1 11.9509 8.35096 18.971
2714 4 1 14.8975 10.4818 20.0096
2713 4 1 14.3535 10.2331 18.8509
2712 4 1 13.5723 9.38138 19.3062
2645 4 1 18.0627 8.43515 19.8059
2643 4 1 18.0582 8.83726 20.3392
2365 4 1 -16.3392 11.9108 20.4665
2367 4 1 -15.3328 11.4462 21.013
2366 4 1 -15.5908 12.5435 21.2651
2364 4 1 -15.4475 12.1071 19.6919
2363 4 1 -14.4694 11.6866 19.0836
2717 4 1 16.1247 11.1126 19.253
2715 4 1 15.2921 11.5085 19.3911
2716 4 1 16.1249 12.1682 19.9898
2336 4 1 -13.8292 2.54791 23.437
2335 4 1 -13.8267 2.21393 22.3139
2338 4 1 -12.9021 1.59475 23.3527
2340 4 1 -12.3064 1.53885 24.1385
2331 4 1 -15.9205 4.2746 22.9501
2332 4 1 -14.7621 4.1703 23.3381
2333 4 1 -14.3944 3.56925 22.3292
2330 4 1 -16.0381 5.05131 22.0618
2334 4 1 -13.2929 3.24086 22.553
2345 4 1 -12.1028 4.96977 23.9685
2346 4 1 -13.09 4.47394 23.3895
2341 4 1 -11.9076 2.71265 24.196
2347 4 1 -12.0067 4.53423 23.9054
2344 4 1 -12.2011 3.86414 23.3243
2343 4 1 -11.2085 4.06672 22.6428
2342 4 1 -11.1738 3.46786 23.7327
2328 4 1 -14.2916 6.10143 21.8883
2354 4 1 -12.2865 7.50776 23.7545
2658 4 1 12.5983 6.70435 21.5667
2659 4 1 13.5026 5.98268 21.7293
2358 4 1 -13.8041 9.59309 23.0122
2357 4 1 -13.6971 10.6092 23.6589
2359 4 1 -13.4414 9.2137 22.0056
2356 4 1 -13.283 9.59111 23.8908
2355 4 1 -12.892 8.50854 23.5106
2337 4 1 -13.0378 2.21232 24.3535
2339 4 1 -13.0618 2.38937 24.3384
2348 4 1 -12.3661 5.35054 24.6912
2350 4 1 -12.8613 7.63072 24.9388
2351 4 1 -11.7741 7.36073 25.113
2349 4 1 -12.6298 6.46514 25.1694
2353 4 1 -11.8361 7.6986 24.7851
2352 4 1 -11.0399 8.27031 25.5036
ITEM: TIMESTEP
18600000
ITEM: NUMBER OF ATOMS
1913
ITEM: BOX BOUNDS ff ff ff
-3.5000000000000000e+01 3.5000000000000000e+01
-3.5000000000000000e+01 3.5000000000000000e+01
-3.5000000000000000e+01 3.5000000000000000e+01
ITEM: ATOMS id mol type x y z
1909 4 1 17.3161 -17.4911 -13.7034
1910 4 1 17.1743 -18.2164 -14.5555
1911 4 1 17.2089 -17.5582 -13.6319
1916 4 1 18.835 -17.8392 -10.9813
1912 4 1 17.5178 -18.195 -12.6655
1913 4 1 18.7711 -18.3947 -12.4739
1908 4 1 17.4669 -16.4019 -13.1523
1907 4 1 18.29 -16.9752 -12.4038
1915 4 1 17.795 -18.092 -11.5617
1914 4 1 18.9358 -18.2122 -11.3185
3602 4 1 -2.54883 -14.5842 -11.1356
3601 4 1 -1.47915 -14.868 -11.7431
1906 4 1 18.1954 -15.8303 -12.6762
1905 4 1 18.6252 -15.0639 -11.8749
1902 4 1 18.0921 -14.2812 -12.1763
1899 4 1 17.7841 -13.855 -11.4941
1904 4 1 19.6293 -14.6494 -11.3279
1903 4 1 19.296 -14.3542 -12.4541
1901 4 1 19.0278 -13.592 -11.9323
1870 4 1 21.4182 -13.7563 -12.1541
1900 4 1 18.1294 -12.8407 -11.9951
1869 4 1 21.2162 -12.7967 -11.4392
1871 4 1 21.5464 -13.012 -13.0701
1872 4 1 22.3952 -12.623 -12.4082
1873 4 1 23.2248 -12.5531 -11.4543
2152 4 1 -14.8022 -23.0586 -8.88644
2149 4 1 -14.2181 -21.9385 -9.02259
2148 4 1 -14.0049 -23.0212 -9.63163
2150 4 1 -15.2074 -22.6682 -9.00844
2144 4 1 -11.3265 -21.556 -9.23661
2147 4 1 -13.2136 -22.0706 -9.59825
2145 4 1 -12.0572 -22.5046 -8.90048
2138 4 1 -10.8158 -21.889 -8.39252
2146 4 1 -12.0598 -22.0177 -10.0765
2137 4 1 -10.6644 -23.0414 -8.34256
2143 4 1 -10.3706 -22.1698 -9.61687
2140 4 1 -10.3285 -21.7977 -8.51722
2141 4 1 -9.84137 -21.8208 -9.68241
2142 4 1 -9.42174 -22.8032 -9.2377
1949 4 1 14.6458 -20.5836 -9.00957
1948 4 1 15.0472 -19.8091 -9.81764
1947 4 1 16.2021 -19.5123 -9.40143
1945 4 1 16.5219 -19.1633 -8.07933
1942 4 1 17.4166 -21.1412 -8.98915
1941 4 1 17.7874 -20.2035 -8.25089
1946 4 1 17.1723 -18.9406 -9.09527
1944 4 1 16.4482 -20.4278 -8.1318
1917 4 1 17.7333 -17.4498 -10.5981
1918 4 1 16.7762 -17.456 -10.0021
1919 4 1 17.3738 -16.4177 -9.72877
1920 4 1 17.6474 -17.2042 -8.92676
3603 4 1 -2.99209 -13.8175 -10.3181
3606 4 1 -2.39636 -13.6538 -9.82072
3597 4 1 -1.01729 -14.7939 -10.5597
3600 4 1 -1.69309 -15.1024 -10.5918
3599 4 1 -2.63401 -15.8416 -10.5581
3596 4 1 -0.426575 -14.1565 -9.65814
3598 4 1 -2.06947 -14.8991 -10
3607 4 1 -2.67585 -13.7364 -8.73009
1898 4 1 17.2846 -14.3417 -10.5684
1897 4 1 17.8218 -13.8502 -9.60975
1895 4 1 18.5784 -13.8352 -8.39938
1896 4 1 18.9742 -14.2089 -9.46812
1875 4 1 22.9031 -14.2648 -10.1848
1879 4 1 22.9802 -13.6236 -8.56286
1877 4 1 23.5925 -13.6537 -8.86481
3613 4 10 -5.39571 -12.2493 -10.6014
3612 4 10 -5.82834 -11.7065 -9.60575
3614 4 10 -5.80541 -11.8648 -9.54218
3611 4 1 -4.90056 -12.2703 -10.1
3609 4 1 -3.8862 -11.8268 -8.83633
3610 4 1 -3.78895 -11.9429 -9.99325
3604 4 1 -2.86513 -13.3185 -9.2481
3608 4 1 -3.37074 -12.7829 -8.30678
3605 4 1 -1.98365 -12.5201 -9.65185
3588 4 1 -0.8371 -11.6543 -8.69755
3592 4 1 -1.19073 -13.3546 -8.1441
3591 4 1 -0.596239 -12.8717 -9.07937
3595 4 1 0.104574 -13.1346 -10.0697
3594 4 1 0.184928 -13.3514 -8.88963
1890 4 1 18.7789 -11.8061 -8.276
1868 4 1 20.9937 -13.4561 -10.4353
1865 4 1 20.4822 -12.399 -9.78017
1864 4 1 21.477 -11.7673 -9.74056
1866 4 1 21.2234 -11.7284 -9.17164
1889 4 1 19.874 -11.2163 -8.20141
1888 4 1 21.0174 -10.8601 -8.19443
1876 4 1 22.9485 -13.1135 -9.77455
1867 4 1 21.5676 -12.4848 -10.0206
1874 4 1 22.7168 -13.2183 -10.678
1878 4 1 22.6982 -13.4492 -9.60706
1863 4 1 22.4734 -11.4014 -10.131
1860 4 1 23.0285 -11.3419 -8.39185
1861 4 1 22.1488 -11.2136 -9.10574
3586 4 1 -0.938334 -9.32493 -9.3201
3587 4 1 -0.79839 -10.3779 -8.84439
3584 4 1 -0.00917101 -10.0181 -8.74621
3585 4 1 -1.02834 -9.79514 -8.18209
3583 4 1 -0.791839 -9.11245 -8.68585
1862 4 1 22.5741 -10.3115 -9.70478
2130 4 1 -9.55667 -24.9275 -6.83237
2129 4 1 -9.44755 -25.802 -5.92132
2133 4 1 -10.3557 -24.2774 -7.42547
2127 4 1 -9.33185 -25.7889 -6.05999
2125 4 1 -8.39721 -26.3453 -5.49993
2132 4 1 -9.20598 -24.3533 -7.33541
1979 4 1 13.6295 -24.239 -5.93851
2155 4 1 -15.9886 -22.19 -6.39038
2153 4 1 -14.8022 -22.5612 -7.82946
2154 4 1 -15.1473 -21.7633 -7.17209
2151 4 1 -15.4052 -22.8457 -7.86728
2135 4 1 -9.44196 -22.4929 -6.47883
2136 4 1 -10.0872 -23.1372 -7.28282
2131 4 1 -9.31974 -23.8824 -6.29829
2134 4 1 -10.2918 -23.0771 -7.18702
1980 4 1 12.4809 -23.8027 -5.8292
1957 4 1 15.9642 -22.1707 -6.96936
1954 4 1 14.0007 -22.4418 -6.3384
1956 4 1 14.836 -22.2308 -7.37439
1955 4 1 14.8226 -23.1871 -6.77716
1943 4 1 16.8861 -21.5435 -7.95246
1960 4 1 17.3062 -21.9923 -5.48732
2159 4 1 -17.1499 -21.197 -5.43291
2158 4 1 -17.1643 -20.2601 -6.2384
2160 4 1 -16.458 -20.213 -5.40404
2157 4 1 -16.0761 -20.5656 -5.8162
2139 4 1 -10.3153 -21.3491 -7.39112
1950 4 1 14.0609 -20.7035 -7.95861
1951 4 1 13.6424 -21.0967 -6.94796
1953 4 1 13.65 -21.4255 -6.87946
1952 4 1 14.7254 -20.7129 -6.85509
1940 4 1 18.1537 -21.0217 -7.36996
1958 4 1 16.2164 -21.0456 -7.27767
1959 4 1 16.6344 -21.1949 -6.08275
1939 4 1 17.5495 -20.9425 -6.3125
1936 4 1 18.7735 -19.9468 -6.07292
1938 4 1 18.5093 -21.099 -5.64689
1931 4 1 17.6003 -19.7544 -5.44553
1937 4 1 19.3421 -20.9588 -6.53026
1935 4 1 18.4643 -18.8104 -5.70757
1921 4 1 18.3973 -16.7132 -8.07292
1924 4 1 16.9881 -17.8685 -6.85436
1925 4 1 17.1933 -17.2044 -5.86576
1923 4 1 17.9708 -17.6007 -7.48925
1926 4 1 16.2032 -17.8636 -5.88893
1928 4 1 16.2284 -17.7761 -5.73343
1922 4 1 19.0659 -17.6932 -7.80376
3593 4 1 -0.0950905 -13.827 -7.77258
1894 4 1 18.3451 -13.9691 -7.22012
1881 4 1 21.5424 -14.0857 -6.99537
1855 4 1 23.6951 -13.8502 -6.60433
1853 4 1 23.2855 -13.7336 -5.63419
1857 4 1 24.9074 -13.9079 -7.37259
1854 4 1 24.3378 -14.3908 -5.72088
3589 4 1 -1.01634 -12.2669 -7.62546
3590 4 1 -0.880802 -13.3487 -7.96021
1893 4 1 18.2756 -12.8501 -6.84069
1892 4 1 19.0693 -12.0717 -7.11406
1891 4 1 19.5904 -11.217 -7.73126
1882 4 1 21.0419 -12.9631 -6.93487
1883 4 1 20.9792 -11.7165 -6.93506
1859 4 1 23.6517 -12.1833 -7.78777
1880 4 1 22.0217 -13.4331 -7.89968
1856 4 1 23.9628 -13.2341 -7.65814
1886 4 1 23.2067 -10.7853 -7.57477
1885 4 1 22.1031 -10.7717 -7.879
1851 4 1 24.1832 -12.1109 -5.42681
1858 4 1 24.6853 -12.7646 -7.76065
1850 4 1 25.2284 -12.5734 -5.80264
1848 4 1 26.6782 -10.978 -5.47069
3580 4 1 1.22824 -9.18175 -5.99825
3581 4 1 0.721463 -9.24875 -7.17652
3582 4 1 0.109185 -8.72589 -8.03097
3579 4 1 2.39667 -9.17475 -6.43455
3568 4 1 1.13439 -8.26534 -6.44868
3577 4 1 2.49514 -8.86485 -5.52726
3578 4 1 2.27303 -10.0532 -5.5406
3566 4 1 0.944096 -8.14193 -6.49883
3575 4 1 4.68037 -8.69983 -6.11537
3574 4 1 4.86612 -8.76548 -7.30492
3571 4 1 2.82334 -8.7379 -7.20385
3576 4 1 3.62306 -9.0911 -5.6197
3572 4 1 3.87507 -8.24497 -6.91869
3573 4 1 4.72585 -8.52698 -6.18694
1884 4 1 21.2486 -10.4981 -7.02256
1887 4 1 22.0063 -10.4655 -7.78178
3561 4 1 -0.810009 -5.42591 -6.01619
3562 4 1 -0.432666 -6.52413 -5.77921
3567 4 1 1.79659 -7.64514 -7.14077
3569 4 1 2.14419 -7.69814 -6.59278
3563 4 1 0.0423158 -7.56286 -5.47321
3565 4 1 0.78265 -7.38192 -7.40152
3564 4 1 0.904126 -7.08771 -6.23341
3570 4 1 3.35432 -7.94998 -6.51246
2124 4 1 -8.72161 -27.0213 -4.5326
2117 4 1 -6.10319 -28.6823 -3.25204
2123 4 1 -7.76094 -27.1948 -3.8192
2118 4 1 -7.10197 -27.9345 -3.16833
2115 4 1 -5.18886 -28.355 -3.82804
2114 4 1 -4.3622 -28.7996 -3.12614
2116 4 1 -5.19509 -28.0707 -2.77078
2111 4 1 -3.93257 -27.0167 -3.42929
2110 4 1 -2.76523 -27.256 -3.61073
2074 4 1 1.30596 -28.1997 -3.56902
2073 4 1 1.50975 -27.509 -4.51385
2070 4 1 1.09601 -26.9574 -3.21263
2076 4 1 1.88451 -28.0198 -2.93389
2077 4 1 2.79278 -27.4827 -3.50126
2128 4 1 -8.94178 -26.009 -4.92561
2126 4 1 -9.31981 -25.9828 -4.80792
2122 4 1 -7.4332 -26.2186 -3.23127
2106 4 1 -2.97877 -25.9741 -4.07641
2107 4 1 -4.07791 -25.4296 -4.19387
2108 4 1 -3.26109 -26.2021 -3.91314
2105 4 1 -2.37512 -25.1286 -4.74775
2104 4 1 -1.30208 -25.4485 -4.36129
2103 4 1 -1.03976 -25.7148 -3.24193
2109 4 1 -2.16912 -26.2235 -3.57287
2072 4 1 1.85702 -26.6426 -3.75193
2071 4 1 0.815925 -26.7915 -4.36899
2069 4 1 1.54693 -25.9023 -3.46501
2079 4 1 3.25699 -26.6881 -2.70303
2066 4 1 2.81262 -24.38 -3.16959
1999 4 1 5.54391 -25.9189 -2.85107
1998 4 1 6.31222 -25.042 -2.90241
1995 4 1 7.87133 -25.6406 -3.22724
1989 4 1 10.5134 -24.6201 -3.10906
1982 4 1 13.0287 -24.6619 -4.18439
1981 4 1 13.4062 -24.3986 -5.34378
1983 4 1 12.6685 -25.7448 -3.98104
1984 4 1 13.4332 -24.9141 -3.75133
1986 4 1 11.7607 -24.5945 -3.14239
1988 4 1 11.6842 -24.5987 -3.02174
2156 4 1 -16.0518 -21.6938 -5.24814
2064 4 1 4.15074 -23.7479 -2.74941
1985 4 1 12.4587 -24.2063 -3.99341
1977 4 1 13.3659 -23.4433 -3.9517
1978 4 1 14.0007 -23.9163 -4.87024
1976 4 1 14.3249 -24.0251 -3.39559
1975 4 1 15.4967 -23.6375 -3.24616
1961 4 1 18.2522 -21.7316 -4.74945
2161 4 1 -17.2643 -20.271 -4.58878
2162 4 1 -17.7663 -19.7725 -3.67875
2163 4 1 -18.5006 -20.4563 -3.01241
1963 4 1 17.3351 -20.5746 -3.83457
1962 4 1 17.7761 -20.6685 -4.89494
1932 4 1 17.4255 -19.5943 -4.21817
1964 4 1 17.246 -20.2754 -2.72963
2176 4 1 -16.477 -16.416 -3.53418
1930 4 1 17.5456 -18.5566 -5.22697
1933 4 1 17.7373 -18.5104 -4.01073
1927 4 1 17.1462 -18.4628 -5.25301
1929 4 1 16.3529 -18.454 -4.71592
1934 4 1 18.3476 -17.9963 -4.8245
2179 4 1 -19.0195 -15.5564 -2.74603
2177 4 1 -17.5259 -15.9367 -3.77909
2178 4 1 -18.6516 -15.6508 -3.80703
1852 4 1 23.6835 -13.0043 -4.69579
1838 4 1 23.5975 -10.9038 -3.50125
1849 4 1 26.0015 -11.9235 -5.18357
1843 4 1 24.8728 -11.1144 -3.25455
1842 4 1 24.2653 -12.0926 -3.74779
1840 4 1 24.6564 -11.6132 -3.39325
1835 4 1 22.7085 -10.5607 -2.84992
1836 4 1 22.2208 -10.1004 -3.82253
1837 4 1 23.0077 -10.6868 -4.58819
1847 4 1 26.8042 -10.434 -4.4397
1846 4 1 25.7268 -10.1819 -3.91684
1844 4 1 24.9709 -9.99821 -2.89393
1845 4 1 24.5697 -10.0013 -4.01266
3541 4 1 -5.52683 -3.25283 -3.42287
3542 4 1 -4.54061 -3.8605 -3.83837
3546 4 1 -2.76879 -3.45406 -3.0812
3544 4 1 -2.97625 -3.38829 -2.96685
3543 4 1 -3.94793 -4.0045 -2.73638
3545 4 1 -3.49056 -3.93311 -3.96942
3547 4 1 -2.08869 -3.76077 -3.90742
3560 4 1 -0.177296 -4.57059 -5.34183
3559 4 1 -1.09676 -4.07896 -4.72282
3557 4 1 -0.396245 -4.21815 -2.8555
3558 4 1 -0.144215 -4.16854 -4.09693
3556 4 1 -0.540644 -3.0795 -3.1081
3548 4 1 -2.67974 -3.10142 -4.75612
3550 4 1 -2.84051 -1.32496 -4.32153
3552 4 1 -1.42755 -2.18186 -3.76701
3549 4 1 -2.12939 -2.09727 -4.97394
3551 4 1 -1.9027 -1.90244 -4.86148
2119 4 1 -8.01294 -27.5238 -2.57933
2113 4 1 -3.6435 -27.959 -2.5991
2101 4 1 -0.613869 -26.9879 -1.3786
2096 4 1 -1.10684 -27.2901 -0.260529
2100 4 1 0.320914 -27.7598 -0.98976
2075 4 1 0.857151 -28.5363 -2.45129
2084 4 1 2.56853 -27.6523 -0.928989
2083 4 1 2.17793 -27.4485 -2.04644
2090 4 1 0.768576 -27.6094 -0.110792
2078 4 1 3.24443 -27.8428 -2.50816
2002 4 1 6.44885 -27.1838 -0.333079
2003 4 1 7.46015 -27.8379 -0.670072
2001 4 1 5.76234 -26.9596 -1.26043
2006 4 1 7.91388 -26.9618 -0.5586
2005 4 1 9.09976 -26.9412 -0.602536
2120 4 1 -8.55742 -26.5889 -2.05968
2121 4 1 -7.43296 -26.0011 -2.05145
2112 4 1 -3.53223 -26.7729 -2.2989
2102 4 1 -0.60344 -26.6715 -2.5678
2098 4 1 -0.298049 -26.2732 -1.28539
2082 4 1 2.25865 -26.2739 -2.00989
2099 4 1 0.631311 -26.8918 -1.8046
2067 4 1 2.68862 -25.3591 -2.48846
2068 4 1 1.4842 -25.566 -2.31758
2059 4 1 2.60679 -24.9019 -0.981351
2056 4 1 2.54945 -25.6102 -0.991792
2097 4 1 0.00175208 -26.8538 -0.342561
2057 4 1 1.70371 -24.856 -0.624075
2085 4 1 1.97146 -26.8852 -0.160853
2080 4 1 4.18237 -26.0428 -2.23834
2081 4 1 3.20231 -26.7457 -2.55618
1997 4 1 7.36832 -24.4494 -2.66585
2004 4 1 7.94071 -26.7694 -0.506502
2000 4 1 6.28591 -26.6443 -2.29418
2009 4 1 6.5638 -26.1304 -0.665729
2014 4 1 6.34939 -24.6224 -1.39712
2015 4 1 7.21324 -24.7403 -0.645573
2013 4 1 6.40283 -24.7652 -0.155729
2007 4 1 7.06432 -26.2603 -0.0139059
1996 4 1 8.30234 -25.0973 -2.36016
1992 4 1 9.96498 -26.6095 -1.59811
1994 4 1 8.13447 -26.0326 -2.07253
1993 4 1 9.04712 -26.7826 -2.3635
1991 4 1 9.93767 -25.7083 -2.46043
1990 4 1 10.2741 -24.7126 -1.89838
2060 4 1 3.05516 -23.7845 -0.987992
2065 4 1 3.14491 -23.6699 -2.24818
2062 4 1 3.96079 -22.9145 -1.07511
2063 4 1 4.44687 -22.7428 -2.07222
2061 4 1 2.85305 -22.7956 -1.5301
1987 4 1 11.942 -23.6759 -2.29364
1974 4 1 15.7386 -24.0757 -2.17416
1969 4 1 16.0472 -22.0298 -1.8124
1973 4 1 16.4161 -23.0723 -2.39515
1970 4 1 17.0421 -22.5624 -1.45978
1972 4 1 17.5895 -22.7384 -2.37706
1971 4 1 18.1563 -23.104 -1.40508
2164 4 1 -18.0244 -19.8936 -2.02475
2165 4 1 -17.4575 -20.8697 -2.21474
2166 4 1 -18.0455 -19.787 -1.95017
2168 4 1 -16.9797 -19.5026 -2.15231
2170 4 1 -16.9478 -19.1829 -2.43821
1968 4 1 15.5241 -21.181 -2.41606
1966 4 1 15.7456 -19.6601 -2.6523
1965 4 1 16.4498 -20.2279 -1.83199
1967 4 1 16.4575 -20.4611 -2.17447
2167 4 1 -17.7043 -18.6438 -1.82473
2169 4 1 -17.8536 -18.8165 -1.76507
2171 4 1 -16.8611 -18.0701 -2.01822
2172 4 1 -15.9498 -17.2622 -2.137
2174 4 1 -16.0622 -16.4121 -1.85435
2173 4 1 -15.3319 -17.0484 -1.1614
2182 4 1 -19.5863 -14.0819 -1.54255
2184 4 1 -20.3381 -13.9658 -0.452311
2181 4 1 -19.6314 -15.2566 -1.60439
2180 4 1 -18.5495 -15.7125 -1.59523
2175 4 1 -16.9355 -16.0834 -2.50123
2198 4 1 -15.1404 -13.7638 -0.50513
2185 4 1 -19.5461 -13.0469 -0.295801
2183 4 1 -20.5116 -13.2206 -1.46793
2196 4 1 -16.3579 -12.0929 -0.61941
2195 4 1 -17.381 -11.8012 -0.0972658
2197 4 1 -16.0262 -13.1872 -1.07645
2201 4 1 -16.0445 -12.9828 -0.115708
1839 4 1 23.7815 -11.6473 -2.58208
1841 4 1 24.5855 -12.6094 -2.6523
2210 4 1 -17.631 -8.24642 -1.14127
2212 4 1 -18.32 -8.17075 -0.448586
2208 4 1 -16.2067 -9.09644 -0.997331
2209 4 1 -16.8296 -8.27499 -0.237834
2207 4 1 -16.9304 -9.95824 -0.824633
2214 4 1 -18.19 -10.4147 -0.134492
2206 4 1 -15.9154 -9.34572 -0.485283
1827 4 1 20.8372 -8.60369 -0.781829
1828 4 1 21.1393 -8.75634 -1.88409
1829 4 1 22.1481 -8.38235 -2.24674
1830 4 1 22.731 -8.8376 -1.28576
1832 4 1 23.9867 -8.99445 -1.82495
1834 4 1 22.4742 -9.88795 -1.84673
1833 4 1 23.6288 -10.0083 -1.37237
1831 4 1 23.061 -9.56728 -2.22275
2211 4 1 -17.2072 -7.86725 -0.114574
3540 4 1 -5.9194 -4.16719 -2.67499
3536 4 1 -5.96919 -3.31383 -1.42037
3538 4 1 -4.4997 -2.92543 -1.60187
3539 4 1 -4.88231 -3.86894 -2.26318
3471 4 1 -0.989019 -2.77366 -0.223054
3555 4 1 -0.995876 -3.65575 -2.1791
3554 4 1 -1.70965 -2.73936 -2.5764
3534 4 1 -6.74006 -2.66008 -0.487133
3535 4 1 -5.66094 -2.34073 -0.919464
3461 4 1 -3.421 -0.233111 -1.3051
3537 4 1 -5.33943 -2.28014 -1.15322
3553 4 1 -1.12209 -1.69715 -2.67892
3466 4 1 -1.89094 -0.91871 -2.15771
3465 4 1 -0.964653 -0.234953 -2.12619
3472 4 1 -0.984171 -1.59068 -0.284529
3473 4 1 -1.97186 -2.28571 -0.27107
3468 4 1 -1.46154 -0.283895 -1.15127
3469 4 1 -2.15221 -0.933551 -0.465156
3470 4 1 -1.93602 -2.15934 -0.647662
3467 4 1 -0.740971 -0.815377 -1.98917
1754 4 1 20.3432 -0.333882 -0.460569
2091 4 1 0.131006 -27.3054 0.825742
2092 4 1 -0.496351 -26.2577 0.806143
2093 4 1 -1.14831 -25.3028 1.2341
2095 4 1 -0.754791 -26.3046 0.17245
2094 4 1 -1.09841 -25.2389 0.0299969
2088 4 1 0.50906 -26.1401 1.57447
2089 4 1 1.00015 -26.5995 0.527126
2058 4 1 2.6364 -25.0627 0.164701
2087 4 1 1.26966 -25.4206 0.930954
2086 4 1 1.07865 -26.2132 0.127074
2054 4 1 3.56285 -25.2568 0.504619
2053 4 1 4.39458 -24.7162 1.03397
2052 4 1 4.39248 -24.627 2.23354
2051 4 1 4.16729 -25.4032 1.44635
2050 4 1 4.40718 -24.7002 2.40688
2049 4 1 5.24402 -25.2582 1.76616
2055 4 1 2.75251 -25.9191 0.122042
2010 4 1 7.25728 -25.6844 0.207514
2048 4 1 6.28141 -24.7342 2.10844
2008 4 1 6.05682 -25.632 0.238113
2023 4 1 7.97689 -25.2725 2.45749
2011 4 1 6.35317 -24.9728 0.481384
2012 4 1 5.41099 -24.2356 0.407896
2021 4 1 8.64184 -24.6086 0.360954
2019 4 1 8.56839 -24.3999 1.18507
2022 4 1 8.14839 -25.016 1.32066
2044 4 1 4.69633 -22.1213 1.9829
2046 4 1 6.41118 -22.8704 1.05171
2045 4 1 5.80336 -22.0398 1.48477
2047 4 1 5.8727 -23.6524 1.78178
2016 4 1 7.67712 -24.1952 0.244668
2018 4 1 9.50484 -23.8063 1.60132
2020 4 1 8.4941 -23.4495 0.602019
2017 4 1 8.47846 -23.7213 1.07969
2043 4 1 4.28051 -21.129 2.68891
2200 4 1 -15.0213 -13.5944 0.181762
2188 4 1 -18.8489 -11.463 0.406827
2186 4 1 -20.3422 -12.9002 0.642271
2187 4 1 -19.4058 -12.4846 0.0513652
2190 4 1 -18.6158 -12.5414 1.38622
2193 4 1 -17.0111 -12.9469 1.84432
2192 4 1 -17.6224 -12.0818 2.5129
2191 4 1 -17.4675 -12.3887 1.33685
2204 4 1 -16.2907 -10.8184 1.16511
2194 4 1 -16.8596 -12.646 0.674358
2189 4 1 -18.118 -12.5105 0.367463
2203 4 1 -15.7288 -11.7384 0.673384
2202 4 1 -15.4649 -12.804 0.997706
2199 4 1 -16.1492 -13.4008 0.0384341
2215 4 1 -19.3208 -10.6085 0.112951
2217 4 1 -19.5999 -10.6742 2.16515
2216 4 1 -18.8147 -10.5073 1.21323
2213 4 1 -18.4513 -9.18773 0.131261
2205 4 1 -15.6933 -10.0158 0.501793
1826 4 1 20.0847 -8.37274 0.209933
1825 4 1 18.9592 -8.60625 0.647816
3479 4 1 -2.82293 -5.52781 0.320073
3478 4 1 -1.67188 -5.52282 0.545567
3476 4 1 -1.60071 -5.82452 0.552535
3477 4 1 -1.8236 -5.56611 1.77938
1821 4 1 18.5772 -5.49256 0.314223
1822 4 1 18.4901 -6.17437 1.21703
1824 4 1 18.0739 -7.8472 0.760613
1823 4 1 18.993 -7.17529 0.766687
1810 4 1 21.3843 -5.80303 1.71523
1808 4 1 20.9296 -6.73781 1.99678
1820 4 1 19.7429 -5.4939 0.0666503
1811 4 1 22.5879 -5.96647 1.94224
3532 4 1 -6.10509 -3.60968 0.753992
3531 4 1 -6.48456 -4.55853 1.24036
3530 4 1 -5.55283 -4.99585 1.86308
3533 4 1 -7.1448 -3.17353 0.457299
3481 4 1 -2.86163 -5.31156 2.33113
3501 4 1 -2.94158 -2.96081 2.59355
3502 4 1 -3.34533 -3.26756 1.51866
3505 4 1 -2.99684 -4.05169 2.65888
3474 4 1 -1.73064 -3.47601 0.0410055
3480 4 1 -2.2227 -5.10967 1.26867
3503 4 1 -2.26653 -2.96477 1.8888
3504 4 1 -2.53361 -4.11362 1.61112
3507 4 1 -1.38499 -3.67993 2.11762
3509 4 1 -1.19127 -2.99262 2.07887
3475 4 1 -1.70089 -4.6867 0.0319484
1722 4 1 12.9747 -3.21271 2.13679
1819 4 1 20.2578 -4.69862 0.741268
1818 4 1 21.1971 -4.3306 0.0286941
1815 4 1 21.2433 -4.1544 2.16392
1816 4 1 21.1113 -4.49459 1.06171
1813 4 1 22.1331 -4.46165 2.4771
1814 4 1 22.2268 -3.43337 1.93117
1817 4 1 22.1089 -4.85745 0.653582
1726 4 1 12.0494 -0.525195 2.48987
1723 4 1 13.2256 -2.12798 2.59443
1747 4 1 18.0069 -0.0870576 1.91944
1752 4 1 18.4361 -0.174301 0.986672
1748 4 1 18.8994 -0.852732 2.36434
1753 4 1 19.4382 -0.330453 0.33531
2025 4 1 6.26552 -25.2696 4.0915
2026 4 1 6.85477 -24.5175 4.77248
2024 4 1 7.25368 -25.2685 3.39971
2040 4 1 4.67933 -22.1469 3.06057
2038 4 1 4.97458 -23.2987 4.55141
2034 4 1 4.79971 -22.1838 5.20063
2037 4 1 6.09231 -23.2496 3.95478
2039 4 1 5.54375 -22.6774 3.67391
2036 4 1 5.81091 -22.1655 4.32422
2035 4 1 5.94537 -21.7743 5.37712
2042 4 1 4.27707 -20.6039 3.80094
2041 4 1 4.56203 -21.0207 2.72797
2219 4 1 -19.7325 -9.40461 3.93729
2218 4 1 -19.5619 -10.4328 3.34167
2220 4 1 -20.4446 -8.83183 4.62823
2223 4 1 -19.2302 -8.85151 5.1802
2221 4 1 -19.4472 -8.56073 5.15018
3489 4 1 -3.40425 -8.60436 4.14492
3491 4 1 -4.33233 -9.79451 3.44754
3490 4 1 -3.46389 -9.74117 4.3565
3492 4 1 -3.76811 -8.83645 3.72254
3485 4 1 -2.2211 -8.38272 4.73537
3487 4 1 -1.34707 -9.05189 4.23661
3486 4 1 -1.79132 -8.13271 3.6432
3488 4 1 -2.559 -9.20301 4.59461
2225 4 1 -19.1215 -6.78498 4.12592
2226 4 1 -19.8351 -5.81332 4.21505
2224 4 1 -19.3114 -7.71167 4.94546
2227 4 1 -20.3167 -6.55218 5.05689
2228 4 1 -20.998 -5.64554 4.73114
2231 4 1 -21.1079 -5.78404 4.52757
2230 4 1 -20.1607 -5.72063 5.29513
3493 4 1 -4.01607 -7.88478 3.07586
3495 4 1 -4.58761 -6.48311 3.48013
3494 4 1 -4.87629 -7.60703 3.75416
3496 4 1 -3.63194 -5.93163 3.34748
3527 4 1 -4.56183 -5.6656 4.71237
3483 4 1 -1.47953 -6.43849 3.85475
3484 4 1 -1.62072 -7.53408 4.27561
3482 4 1 -2.02777 -5.78904 3.10906
3519 4 1 0.759875 -6.76927 3.1171
3518 4 1 0.631407 -5.8435 3.92635
3520 4 1 0.407691 -5.66138 3.41894
3521 4 1 0.0597936 -6.11128 4.408
1807 4 1 20.8886 -6.2175 3.09099
1806 4 1 20.0239 -6.52915 3.81176
1805 4 1 19.4943 -5.41841 3.72422
1809 4 1 21.6059 -6.21613 2.76278
1787 4 1 26.5241 -5.92807 5.29037
1789 4 1 24.3079 -5.59417 4.99797
1788 4 1 25.4786 -5.6346 4.77902
2229 4 1 -20.491 -4.62465 4.76367
3528 4 1 -5.39676 -5.04744 4.07817
3497 4 1 -3.42415 -4.81048 3.91879
3498 4 1 -2.99292 -3.69763 3.71121
3500 4 1 -2.98425 -3.69942 3.58849
3529 4 1 -5.06641 -5.29244 2.9229
3526 4 1 -3.34544 -5.32458 4.84471
3499 4 1 -3.976 -3.17703 4.13753
3506 4 1 -1.94537 -3.52494 3.16756
3508 4 1 -0.836714 -3.48544 3.18165
3510 4 1 -0.723243 -3.8592 2.77109
3523 4 1 -1.03597 -4.96374 4.82074
3513 4 1 1.08934 -2.79732 3.64104
3514 4 1 2.04819 -3.38393 4.05145
3517 4 1 1.48983 -5.0457 4.22405
3516 4 1 1.97251 -4.80636 3.18952
3511 4 1 0.107684 -3.40201 3.44497
3512 4 1 1.09597 -4.02053 3.55366
3515 4 1 1.17643 -3.94139 3.38802
3522 4 1 0.00600031 -5.21701 5.20896
1717 4 1 12.0985 -3.88959 4.82611
1719 4 1 13.0258 -3.5555 4.85197
1721 4 1 13.1534 -4.25305 2.75874
1720 4 1 12.6733 -4.22244 3.86175
1718 4 1 12.6617 -3.6632 3.72581
1801 4 1 20.5524 -3.35699 3.80294
1803 4 1 19.9991 -4.18858 3.83942
1802 4 1 19.5636 -3.13524 4.4116
1804 4 1 20.3389 -4.93128 2.95752
1798 4 1 21.2467 -3.69571 4.32358
1800 4 1 20.7045 -3.87185 4.87311
1795 4 1 21.3109 -4.7451 4.79341
1812 4 1 22.8283 -5.30082 2.96306
1794 4 1 22.4241 -4.58982 5.21002
1797 4 1 22.1268 -3.97354 5.10195
1799 4 1 21.7887 -3.57369 5.35656
1793 4 1 23.3857 -5.35788 5.35552
1792 4 1 24.0149 -4.40045 4.9552
1784 4 1 26.8634 -2.78852 4.08882
1785 4 1 26.5911 -3.79898 4.8026
1786 4 1 27.0858 -4.89919 4.90802
1724 4 1 13.2899 -1.41934 3.46726
1725 4 1 13.0199 -0.331951 3.10697
1781 4 1 26.6691 -0.596983 5.03159
1783 4 1 27.0661 -1.59047 4.23834
1782 4 1 27.44 -1.46132 5.27594
2027 4 1 6.04546 -24.5189 5.70097
2031 4 1 4.88382 -22.847 6.27862
2029 4 1 5.22078 -23.8164 6.91873
2030 4 1 5.18144 -23.8888 5.69333
2028 4 1 5.13414 -23.8243 5.73592
2032 4 1 5.57596 -23.2786 7.20217
2033 4 1 5.46928 -22.6067 6.17077
2222 4 1 -18.9497 -8.23849 6.19587
2233 4 1 -22.2749 -6.3995 6.34895
2232 4 1 -21.458 -5.82569 5.76131
1790 4 1 24.7 -5.81755 6.11684
2241 4 1 -25.1956 -2.9302 6.70715
2240 4 1 -24.1173 -2.71912 6.20323
2239 4 1 -22.9751 -2.91467 5.73487
2234 4 1 -22.7858 -5.32438 6.49182
2238 4 1 -22.1638 -3.25866 6.6348
2237 4 1 -23.1724 -3.10228 6.02621
2236 4 1 -23.2584 -4.04455 6.82319
2235 4 1 -22.9602 -4.8455 7.58643
3525 4 1 -3.11984 -4.60455 5.81449
3524 4 1 -1.89064 -4.45743 5.52928
1715 4 1 12.9041 -3.00281 6.31889
1716 4 1 11.9664 -3.01295 5.61964
1796 4 1 21.6143 -4.60963 5.95339
1791 4 1 24.7756 -4.62459 5.96869
2242 4 1 -24.2455 -2.22195 6.64557
2243 4 1 -24.1835 -2.6691 7.72963
1711 4 1 12.5414 -1.38238 6.37035
1712 4 1 12.0503 -0.486693 6.98769
1710 4 1 11.8575 -0.51108 6.64309
1714 4 1 12.5602 -1.91873 6.28241
1713 4 1 11.5549 -1.41892 6.49714
1775 4 1 24.6398 -0.501736 6.70207
1780 4 1 27.0696 -0.0759049 6.09058
2247 4 1 -24.388 -3.03434 10.0466
2248 4 1 -24.9013 -4.03372 10.395
2250 4 1 -24.238 -4.17417 9.95006
2251 4 1 -23.1296 -4.04007 10.0391
2244 4 1 -24.5991 -2.00037 8.60146
2246 4 1 -25.4885 -2.54676 10.376
2245 4 1 -24.8055 -1.87382 9.72916
2254 4 1 -22.2664 -1.61179 10.0314
2256 4 1 -23.1596 -0.239656 10.3949
2253 4 1 -22.8648 -2.46843 10.5182
2581 4 1 22.353 -0.195061 9.85416
2249 4 1 -24.2317 -5.00272 10.82
2252 4 1 -22.8491 -3.51764 11.055
2605 4 1 21.029 -2.96598 12.6771
2604 4 1 20.953 -4.15498 12.9075
2603 4 1 21.4921 -3.25964 13.4378
2597 4 1 25.3032 -2.81919 13.3438
2255 4 1 -22.6802 -0.989987 11.084
2260 4 1 -22.1588 -1.14103 13.3218
2261 4 1 -23.251 -1.577 13.1878
2259 4 1 -23.1078 -0.537937 12.7529
2258 4 1 -23.292 -0.336959 11.6007
2607 4 1 20.0247 -2.12979 13.3318
2590 4 1 24.1204 -0.221734 12.8947
2595 4 1 26.1952 -1.11881 13.1632
2593 4 1 26.3684 -1.16793 13.2277
2594 4 1 25.9331 -1.10504 12.0476
2592 4 1 25.5012 -1.33702 12.4536
2591 4 1 25.109 -0.586526 13.3572
2601 4 1 23.5288 -2.8095 13.5601
2602 4 1 22.4677 -2.87973 14.0622
2278 4 1 -22.1691 -0.311002 14.6529
2262 4 1 -23.0201 -1.82907 14.3294
2263 4 1 -23.6909 -1.62108 15.2681
2264 4 1 -22.5262 -1.37997 14.8751
2265 4 1 -22.5529 -0.496906 15.7817
2615 4 1 18.5784 -0.852955 15.061
2617 4 1 17.7913 -0.180086 14.0287
2606 4 1 21.1454 -2.13725 13.6314
2611 4 1 19.865 -0.875964 15.2206
2609 4 1 20.0318 -1.20545 14.463
2613 4 1 18.9067 -0.533083 15.5344
2610 4 1 20.0275 -2.06109 15.3122
2608 4 1 20.9214 -1.80634 14.0784
2600 4 1 23.1219 -1.69345 13.6833
2599 4 1 24.0237 -1.47359 14.4185
2596 4 1 25.7085 -1.82269 13.9988
2598 4 1 24.7248 -2.29213 14.1714
2266 4 1 -21.7241 -0.484531 16.7032
2271 4 1 -21.8589 -1.50097 18.8312
2273 4 1 -22.9166 -1.35567 16.8621
2272 4 1 -22.0708 -1.68133 17.7175
2274 4 1 -22.8844 -0.633807 17.8697
2269 4 1 -21.8945 -0.619944 18.0458
2268 4 1 -20.8128 -0.315838 17.5374
2267 4 1 -20.624 -1.04926 16.7145
2270 4 1 -20.9402 -1.37398 18.0351
2612 4 1 19.4477 -1.44042 16.1966
3322 4 1 10.7 19.8914 -8.09239
3317 4 1 11.4394 21.7156 -8.13231
3327 4 1 9.08209 17.3822 -5.67681
3325 4 1 9.9732 17.7035 -7.69112
3326 4 1 9.11675 17.7901 -6.73301
3323 4 1 10.6296 18.8183 -7.63916
3324 4 1 11.1544 17.7154 -7.68191
3320 4 1 10.6001 20.0621 -7.13084
3319 4 1 10.3294 21.0875 -7.70651
3321 4 1 11.5257 20.6554 -7.60399
3318 4 1 11.3558 20.8517 -7.29016
3313 4 1 11.1198 21.4583 -5.43316
3316 4 1 11.9406 21.8419 -7.01134
3315 4 1 11.3913 21.9898 -5.98333
3328 4 1 9.43184 18.1064 -4.78229
3330 4 1 8.5993 16.3914 -3.6885
3329 4 1 8.57778 17.4542 -4.29862
3332 4 1 8.69158 16.4965 -2.89505
3331 4 1 8.68621 17.5017 -3.46022
3312 4 1 10.3272 22.0093 -4.67652
3314 4 1 12.0574 21.9788 -4.98883
3311 4 1 10.7814 23.0933 -4.24243
3310 4 1 11.3984 22.1497 -3.8327
3307 4 1 12.5064 21.9223 -3.34478
3308 4 1 12.1868 23.0706 -2.93241
3306 4 1 13.2347 22.2254 -4.32577
3304 4 1 14.3936 23.4857 -3.63456
3305 4 1 13.8005 22.5854 -3.3191
3302 4 1 13.1349 24.9838 -2.78937
3303 4 1 13.9639 24.5645 -3.43713
3459 4 1 -2.72631 1.73221 -0.532884
3460 4 1 -3.23642 0.637305 -0.541381
3462 4 1 -3.16909 1.02741 -1.44472
3458 4 1 -3.58343 0.9519 -0.436111
3463 4 1 -2.43407 0.252419 -0.986878
3464 4 1 -1.40362 0.606711 -1.48576
1755 4 1 21.1866 0.551098 -0.197502
2912 4 1 18.2305 7.95092 -0.317268
3376 4 1 6.26601 9.33018 -0.375101
3375 4 1 7.39521 9.6586 -0.245396
3374 4 1 8.09409 10.3818 -0.902744
2902 4 1 12.2789 10.6436 -0.227257
2910 4 1 17.2331 8.7618 -0.252468
3364 4 1 7.676 12.1451 -0.146545
2898 4 1 11.1399 13.2084 -0.810217
2901 4 1 11.2581 11.2682 -0.442089
3347 4 1 7.55174 15.9862 -0.858664
3346 4 1 8.61042 15.5914 -0.662363
3334 4 1 8.83854 18.5086 -1.6352
3333 4 1 8.76083 17.5836 -2.32598
3344 4 1 9.90669 16.6285 -0.390897
3336 4 1 9.37017 17.6823 -0.322894
3335 4 1 8.52929 18.6044 -0.506068
3273 4 1 3.63186 21.5084 -0.0495282
3309 4 1 11.6809 22.0185 -2.67997
3022 4 1 15.9116 22.7849 -0.608537
3024 4 1 14.3599 21.8967 -0.264308
3166 4 1 -0.175208 24.526 -0.296305
3164 4 1 1.15165 24.655 -0.398608
3165 4 1 0.34708 25.5046 -0.713736
3299 4 1 10.6434 25.3277 -0.802971
3298 4 1 9.72709 24.5025 -0.392535
3301 4 1 12.3684 24.5691 -1.90237
3300 4 1 11.2046 24.906 -1.71822
3454 4 1 -5.32644 2.27322 1.0317
3456 4 1 -3.48431 1.24361 0.697374
3455 4 1 -4.33467 1.80876 1.31242
3452 4 1 -4.37591 1.85431 0.9509
3457 4 1 -3.20311 0.0625244 0.283207
3453 4 1 -5.2764 1.54409 0.126061
1727 4 1 13.015 0.148138 2.11469
1730 4 1 13.6975 2.47492 2.07638
1728 4 1 13.7767 1.01575 2.23426
1749 4 1 18.2506 0.0194195 1.99762
1745 4 1 16.4046 0.724834 2.40242
1746 4 1 17.5333 0.809189 2.60434
1751 4 1 18.9726 0.776733 0.481358
1760 4 1 21.4948 1.42687 2.65265
1750 4 1 19.3689 0.074447 1.46687
2536 4 1 21.0642 2.35145 1.94496
1756 4 1 20.8161 0.393736 0.991813
1757 4 1 21.6261 1.15894 1.41329
1758 4 1 22.0725 1.35267 2.52829
3450 4 1 -3.30862 3.56673 1.87568
3451 4 1 -4.21902 2.84666 1.56336
3449 4 1 -4.48474 3.76619 1.8999
2534 4 1 20.4464 3.23715 2.44274
2535 4 1 20.7462 3.31807 1.24737
2537 4 1 21.903 3.09987 2.3896
2538 4 1 22.6747 4.02473 2.15648
3393 4 1 2.12788 7.89054 1.85191
3382 4 1 5.35064 9.69492 1.91646
3383 4 1 4.46574 9.94844 2.67148
3380 4 1 4.60504 8.90333 2.33393
3381 4 1 4.99492 8.93196 1.17588
3379 4 1 4.54014 9.82965 1.6052
3371 4 1 7.41026 9.2092 0.642265
3378 4 1 5.43744 10.3364 0.983237
3377 4 1 6.48601 9.8446 0.604066
3370 4 1 7.44883 10.4521 0.860848
3372 4 1 7.42471 10.3795 0.466594
2903 4 1 11.9931 9.54812 0.256469
2904 4 1 13.002 9.1519 0.736795
2906 4 1 13.8661 9.80673 0.89427
2907 4 1 14.3339 8.86506 1.53589
2908 4 1 15.2579 9.42129 0.878157
2905 4 1 13.7294 8.77224 1.57405
2911 4 1 18.1096 8.76036 0.594047
2909 4 1 16.3739 9.27458 0.363169
2913 4 1 18.7099 9.09212 0.0178819
2914 4 1 18.3698 9.78077 0.939332
2915 4 1 18.8751 9.42919 1.95922
3369 4 1 7.12697 11.0781 1.8344
3365 4 1 6.70102 12.5509 0.3059
3367 4 1 7.10689 11.0676 1.92919
3361 4 1 7.58854 11.8892 2.17333
3360 4 1 6.87389 12.8142 2.52487
3366 4 1 6.69628 12.1148 1.38807
3363 4 1 8.22008 12.2065 0.919984
3362 4 1 8.62169 12.3256 2.05143
3368 4 1 8.2704 11.2212 1.45039
3373 4 1 8.30904 11.1138 0.084795
2899 4 1 11.4215 12.4187 0.127098
2900 4 1 12.0817 11.4834 0.467535
2896 4 1 12.0014 12.96 0.39913
3353 4 1 7.80036 13.5135 1.83304
3354 4 1 6.98839 14.1007 2.38476
3352 4 1 8.66662 13.7008 2.68826
3351 4 1 8.11651 14.044 1.64102
2889 4 1 10.1857 15.4236 2.49576
3350 4 1 8.18861 15.1571 1.28864
2894 4 1 10.9392 13.8099 1.00242
2895 4 1 12.1206 14.041 0.972168
2893 4 1 10.9283 13.7319 2.17388
2897 4 1 11.0801 13.6476 0.310333
2890 4 1 10.9951 14.4767 2.3764
3339 4 1 10.1046 18.8066 1.38837
3342 4 1 10.7082 17.4013 1.6563
3343 4 1 10.066 17.1788 0.644685
3338 4 1 9.29972 18.4007 0.575585
3348 4 1 8.14681 16.4292 0.00158588
3337 4 1 8.25283 18.0093 0.0509232
3349 4 1 8.09754 16.3014 1.15255
3345 4 1 8.79783 16.4518 0.123904
3340 4 1 9.62402 18.7416 2.4111
3341 4 1 9.6516 17.9443 1.48545
3275 4 1 4.06679 20.5434 1.72255
3274 4 1 4.26389 21.4292 0.959554
3276 4 1 4.93005 20.1483 2.56909
3272 4 1 4.51616 20.6894 0.0100871
2877 4 1 12.3216 19.5915 2.65858
3026 4 1 15.0583 21.4226 1.30265
3030 4 1 13.9623 21.1979 2.44279
3028 4 1 14.8234 21.3198 1.16542
3029 4 1 14.7141 20.4328 1.90851
3170 4 1 -1.94563 23.0101 1.36225
3168 4 1 -1.33415 24.1386 1.70839
3171 4 1 -1.22241 22.0459 1.51456
3169 4 1 -0.731942 23.1483 1.69279
3172 4 1 -2.02395 22.7572 2.03433
3160 4 1 1.23548 24.1814 1.63922
3163 4 1 1.35893 23.6676 0.193608
3271 4 1 4.81248 21.8024 0.410558
3268 4 1 4.87293 23.8027 2.22771
3267 4 1 4.55028 22.8329 1.5376
3270 4 1 5.3586 22.8305 0.437226
3269 4 1 5.28147 22.7919 1.6086
3266 4 1 4.59778 23.5158 2.55735
3265 4 1 5.0702 24.0326 1.52579
3288 4 1 7.21808 23.0334 2.48617
3292 4 1 8.48574 23.9145 2.47387
3293 4 1 9.4859 23.5806 1.9115
3025 4 1 14.3147 22.3283 0.858689
3027 4 1 14.4301 22.0546 2.06116
3017 4 1 14.8352 24.1486 1.55515
3018 4 1 15.9827 23.7212 1.53769
3020 4 1 15.79 23.1804 0.210329
3019 4 1 15.3541 24.1795 0.588379
3021 4 1 14.981 22.2924 0.0480595
3023 4 1 14.9197 22.8847 0.00558756
3227 4 1 -3.81796 25.0282 2.56507
3228 4 1 -4.34873 26.0022 2.19529
3230 4 1 -4.74516 25.6523 2.297
3229 4 1 -5.35269 26.5574 1.67442
3167 4 1 -0.562282 24.3942 0.870136
3161 4 1 1.44066 25.3261 1.46533
3156 4 1 0.453997 25.5379 2.30126
3158 4 1 1.97809 24.4004 2.23694
3162 4 1 1.18428 24.7789 0.457401
3263 4 1 5.35751 25.1953 1.07031
3262 4 1 5.17794 26.3404 0.785391
3259 4 1 4.15458 26.7204 1.30413
3264 4 1 6.17342 24.5383 1.80354
3297 4 1 10.7303 24.6549 0.365916
3296 4 1 9.69303 24.9371 0.979491
3294 4 1 9.30688 24.5504 1.22753
3295 4 1 8.68543 25.4932 0.867478
3004 4 1 9.73449 25.8183 2.00916
3013 4 1 11.3907 25.2168 2.29772
3015 4 1 12.6658 24.532 2.54886
3016 4 1 13.6957 24.2469 2.06786
3248 4 1 -0.290015 28.3057 2.14827
3245 4 1 -2.65715 29.3086 1.99802
3249 4 1 0.360419 27.847 1.21126
3251 4 1 0.666078 27.3039 0.805756
3250 4 1 1.13884 27.2943 1.82924
3253 4 1 2.66601 28.5924 0.931645
3252 4 1 1.51836 28.228 0.5752
3254 4 1 2.29633 27.5864 1.39809
3255 4 1 2.64544 28.5817 2.02099
3260 4 1 4.44854 27.8245 1.73183
3261 4 1 4.68008 27.3712 0.655251
3258 4 1 4.45564 27.8636 1.05487
3257 4 1 3.51241 27.9151 1.7597
3443 4 1 -5.65756 1.43121 3.4412
3446 4 1 -3.32772 2.14146 3.89525
3442 4 1 -4.89743 1.99193 4.25242
3444 4 1 -4.62929 1.86229 3.8455
1706 4 1 9.98488 1.72504 5.09157
1732 4 1 12.5148 1.99288 3.76152
1738 4 1 12.9153 2.46222 4.93745
1740 4 1 13.0368 2.27887 4.88623
1731 4 1 13.5005 2.44045 3.22634
1729 4 1 14.2754 1.8792 2.90898
1744 4 1 15.5195 0.487723 3.21722
1742 4 1 14.6605 1.64817 4.48152
1743 4 1 14.4198 0.593674 3.76736
1761 4 1 20.9317 1.15817 3.69102
1762 4 1 21.581 2.24247 3.57819
1764 4 1 22.2303 2.58941 3.9272
1766 4 1 22.7277 2.32828 4.14438
1768 4 1 23.3828 2.32879 5.04668
1769 4 1 23.3239 1.26386 4.63356
1767 4 1 23.6569 1.50568 4.23902
1759 4 1 21.5543 0.251345 2.76601
1763 4 1 22.5976 1.55943 3.56246
1778 4 1 26.8791 1.70881 5.15906
3447 4 1 -3.19536 3.31581 3.44724
3448 4 1 -3.87907 4.14726 2.91136
3445 4 1 -4.17174 2.82305 3.25924
1733 4 1 11.9197 3.03182 3.74278
1735 4 1 11.2056 3.71982 3.99992
1736 4 1 12.4044 3.5993 4.2684
1734 4 1 10.8565 2.80905 3.27337
1737 4 1 11.7819 3.00034 5.08778
1739 4 1 13.9495 3.09107 4.9234
1741 4 1 14.0662 2.71278 4.30764
2533 4 1 20.0559 3.10732 3.5957
2516 4 1 18.9249 3.31337 4.93306
2531 4 1 19.9812 3.71389 3.39444
2532 4 1 18.8942 3.2631 3.7551
2529 4 1 19.9948 4.30438 4.31224
2530 4 1 19.4464 4.73176 3.34244
2528 4 1 20.0253 4.89007 5.36363
2514 4 1 18.9706 3.66504 4.98632
2517 4 1 19.0115 4.53614 5.24085
1765 4 1 22.9816 3.26653 3.43675
2539 4 1 22.5115 4.2132 3.25654
2541 4 1 21.7777 4.44435 4.69955
2540 4 1 21.5519 4.74222 3.60969
2542 4 1 21.5404 3.38563 5.27281
3397 4 1 2.43059 6.61561 4.7901
3395 4 1 2.54996 7.81599 2.73
3394 4 1 1.39317 7.48308 2.76944
3390 4 1 2.01392 7.88905 4.45079
3396 4 1 2.77086 7.37043 3.85718
2928 4 1 16.99 7.13592 5.27576
2929 4 1 18.143 7.57251 5.13526
2526 4 1 20.1931 6.15881 5.31929
3388 4 1 1.64529 9.6914 4.0263
3392 4 1 1.55682 8.23018 2.83873
3391 4 1 1.69115 8.88093 3.92652
3389 4 1 2.43671 8.8034 3.82555
3384 4 1 3.92805 9.09233 3.27618
3387 4 1 2.76524 9.38493 4.40939
3386 4 1 2.97087 10.6008 4.27897
3385 4 1 3.91958 10.1316 3.80749
2917 4 1 18.4516 10.6894 4.01691
2916 4 1 18.5356 10.0338 2.97605
2931 4 1 17.3849 8.99232 5.0549
2930 4 1 18.5879 8.69604 5.06168
2919 4 1 18.6738 9.69391 4.63659
2933 4 1 17.3749 10.1323 5.10542
2921 4 1 20.0548 10.4575 4.92454
2918 4 1 19.085 9.79067 3.51831
2922 4 1 20.576 9.59872 4.3998
2923 4 1 21.166 8.81579 5.15156
2767 4 1 23.0295 9.31215 5.34794
2768 4 1 22.8167 10.4526 5.12224
3358 4 1 6.89465 12.9891 4.38236
3359 4 1 7.59177 13.383 3.36861
3357 4 1 7.95578 12.9246 3.711
2793 4 1 14.4478 13.3175 5.33003
2772 4 1 21.1248 12.4485 5.29456
2771 4 1 22.2306 12.7148 5.22651
2769 4 1 23.0694 11.5985 4.77798
3356 4 1 7.42534 13.9218 3.45678
3355 4 1 6.35851 14.5413 3.35536
2892 4 1 10.2788 14.143 3.07043
2891 4 1 11.0377 15.0477 3.37401
3048 4 1 13.118 15.6831 4.70598
2789 4 1 15.7059 15.0276 4.44133
3046 4 1 14.2854 15.5324 5.01705
3047 4 1 14.0382 16.0028 3.98285
2788 4 1 16.5897 15.2695 3.74214
2787 4 1 17.1539 15.4243 4.75747
2781 4 1 18.372 14.8846 4.92951
2785 4 1 17.5372 15.2369 4.33802
2774 4 1 20.994 14.6136 5.04483
2773 4 1 21.4493 13.5375 4.84733
2780 4 1 19.3022 14.3092 4.63058
2778 4 1 20.0153 14.322 5.06201
2887 4 1 10.4786 16.4122 3.4184
2888 4 1 9.4705 16.2751 2.84105
2886 4 1 10.3543 17.5713 3.59465
2884 4 1 11.8205 17.4271 5.0772
2885 4 1 11.474 17.5234 3.9873
2883 4 1 12.0636 17.1157 3.9223
2882 4 1 11.6404 18.1722 3.54944
3042 4 1 15.0836 17.2178 5.24622
3041 4 1 16.1578 17.6791 4.9813
3040 4 1 17.215 18.2988 4.84572
2786 4 1 17.4841 16.4846 4.31913
3038 4 1 16.4585 18.7224 4.93543
3280 4 1 5.19441 19.0394 5.01984
3279 4 1 4.24436 19.8183 5.23558
3278 4 1 4.51709 20.5205 4.27539
3277 4 1 5.09786 19.6096 3.70363
3282 4 1 6.78273 20.3544 4.84721
3284 4 1 7.46912 20.6222 3.95921
3286 4 1 6.52961 21.1044 3.27889
3283 4 1 6.38465 20.0679 3.8028
2881 4 1 12.594 18.9145 3.48417
2872 4 1 11.3262 21.366 3.95237
2879 4 1 12.0968 19.2963 3.45856
2878 4 1 11.5648 20.3834 3.17371
2876 4 1 12.5235 20.6447 3.03693
2880 4 1 13.0885 20.0213 3.62106
3031 4 1 13.861 21.1483 3.60903
3032 4 1 15.0397 21.2017 3.96953
3035 4 1 15.215 20.2867 3.96345
3036 4 1 15.9672 19.9959 4.89189
3034 4 1 14.4043 20.7542 4.76028
3033 4 1 13.8219 21.409 3.96503
3039 4 1 17.2511 19.4032 4.4658
3037 4 1 16.3923 19.3995 3.91904
3192 4 1 -6.64351 23.4317 4.56374
3190 4 1 -6.04544 23.6678 5.09069
3177 4 1 -3.13938 21.9248 4.80721
3178 4 1 -3.57576 22.4489 3.80309
3179 4 1 -2.91079 22.6164 4.74377
3173 4 1 -2.87724 23.2363 2.73954
3174 4 1 -1.74441 23.2605 3.26151
3175 4 1 -1.80265 22.5663 4.2541
3176 4 1 -2.14636 22.3113 5.34468
3149 4 1 -2.04962 23.5252 4.9033
3123 4 1 4.17342 23.6466 4.70918
3289 4 1 7.7654 22.8282 3.56818
3287 4 1 6.44469 22.2912 2.96869
3285 4 1 7.33009 21.7975 3.62906
3291 4 1 9.46411 23.4619 2.78672
3290 4 1 8.91592 23.106 3.71899
3000 4 1 9.43323 24.1588 4.87961
2874 4 1 11.9275 22.7195 3.00391
2873 4 1 10.9895 22.4579 3.60553
2875 4 1 12.5282 21.7458 3.52477
2869 4 1 12.5669 23.1283 4.00992
2870 4 1 12.7112 22.1092 4.51432
2868 4 1 12.9535 22.9457 5.16254
2871 4 1 11.5963 22.4427 4.35052
2867 4 1 12.215 23.9305 5.19932
3191 4 1 -6.61119 24.6047 4.50948
3193 4 1 -6.80626 24.4013 5.16149
3231 4 1 -5.39399 26.6452 2.75474
3225 4 1 -2.69295 24.6569 4.21428
3226 4 1 -3.63434 24.3046 3.53787
3223 4 1 -3.58284 25.0085 4.67595
3224 4 1 -3.5482 24.8552 3.41578
3222 4 1 -4.77085 25.3338 4.74118
3234 4 1 -4.49298 26.7509 5.23976
3237 4 1 -3.85612 26.2383 5.12689
3150 4 1 -1.66328 24.6662 4.72455
3157 4 1 0.993734 24.6161 2.86601
3159 4 1 0.893649 24.4916 2.73086
3153 4 1 0.192815 24.9699 4.49012
3155 4 1 1.36558 25.396 2.98059
3154 4 1 0.184076 25.326 3.35163
3122 4 1 3.92739 24.705 5.3242
3005 4 1 9.16515 25.9014 3.03539
3003 4 1 8.70463 25.6746 2.70269
3006 4 1 9.73864 26.9018 3.03318
3002 4 1 9.3344 24.9934 3.50085
3001 4 1 9.42433 25.3013 4.68416
3007 4 1 10.8912 26.9057 3.2665
3009 4 1 10.8892 26.4559 4.49204
3012 4 1 12.3567 24.9559 2.90536
3014 4 1 11.7885 24.7795 3.31017
3010 4 1 11.8955 26.5793 3.91874
3011 4 1 11.6274 25.9402 2.91099
3232 4 1 -5.2865 27.8098 3.1969
3233 4 1 -5.12752 27.1418 4.19932
3244 4 1 -2.72473 28.6526 2.94911
3236 4 1 -4.76886 27.0911 5.26487
3240 4 1 -3.03158 28.2986 4.49159
3238 4 1 -3.64828 27.3751 5.37794
3242 4 1 -4.1406 27.6954 4.43683
3243 4 1 -3.49337 28.1286 3.6264
3241 4 1 -3.23474 27.3947 5.21161
3247 4 1 -0.919713 28.5377 3.22568
3246 4 1 -1.70413 29.3125 2.72905
3256 4 1 2.96399 27.8445 2.89252
3008 4 1 9.91329 26.9596 3.93681
3440 4 1 -4.18541 1.88478 6.36823
3439 4 1 -3.00066 1.41576 6.47212
3441 4 1 -4.97982 2.14568 5.47339
3438 4 1 -3.17832 0.460984 7.13508
3437 4 1 -2.12645 0.276602 7.78888
1702 4 10 7.81857 1.83479 5.95243
1704 4 10 7.90597 1.87239 6.06437
1707 4 1 10.4839 1.13871 5.99442
1705 4 1 9.07655 1.60996 5.99485
1708 4 1 11.1976 1.32504 6.87129
1709 4 1 10.8413 0.14348 6.85444
1772 4 1 24.022 1.18498 5.41269
1773 4 1 23.3351 1.2257 6.45715
1770 4 1 23.9704 1.16073 5.55629
1771 4 1 23.4642 2.14636 5.95578
1774 4 1 23.7031 0.162908 6.91454
1776 4 1 25.3446 0.495005 6.45462
1777 4 1 26.3348 1.05626 6.03578
1779 4 1 27.6389 0.89525 5.75025
3403 4 1 2.3974 4.5346 7.91453
1703 4 10 8.70567 2.72355 5.98146
2512 4 1 17.4256 4.87864 6.35544
2513 4 1 17.9453 4.09595 5.5197
2515 4 1 17.9566 3.54501 5.59403
2547 4 1 18.3739 2.74645 6.94317
2518 4 1 18.5842 5.2374 6.14197
2548 4 1 17.4127 3.14571 7.51417
2544 4 1 21.189 4.08763 7.08151
2543 4 1 20.9486 3.11349 6.31596
2545 4 1 20.0085 4.31788 6.79068
2546 4 1 19.1375 3.57152 6.5377
2574 4 1 21.9043 3.45387 8.03039
2576 4 1 22.6313 3.34869 8.06742
2575 4 1 22.47 4.49113 7.56782
3398 4 1 1.72076 7.38578 5.39612
3399 4 1 2.15099 7.09109 6.45518
3401 4 1 3.74479 6.05091 6.96431
3402 4 1 3.21692 5.4021 7.73736
3400 4 1 3.35258 6.9757 6.27507
2481 4 1 9.497 7.9314 7.83281
2501 4 1 15.1273 7.2887 7.40019
2927 4 1 18.0995 7.29964 5.66241
2511 4 1 17.0283 5.91586 6.90103
2510 4 1 17.2993 7.05784 7.12569
2520 4 1 18.6009 6.16995 5.49112
2508 4 1 17.1717 5.56645 7.67303
2507 4 1 18.3138 6.05228 7.88994
2527 4 1 20.5462 5.4372 6.22092
2525 4 1 21.104 6.3604 6.1173
2926 4 1 18.9714 8.00728 6.1962
2522 4 1 20.7578 7.0144 5.76183
2521 4 1 19.4847 6.80378 5.88217
2519 4 1 18.985 6.32872 6.61724
2524 4 1 19.957 6.2063 5.79939
2523 4 1 20.6506 6.28597 6.68683
2482 4 1 10.5972 8.38157 7.7959
2797 4 1 14.2262 10.2412 5.52051
2932 4 1 17.0342 9.53776 6.09506
2920 4 1 19.4527 9.63757 5.49782
2924 4 1 20.1304 8.83773 5.83941
2925 4 1 18.9957 9.15879 6.25364
2765 4 1 23.0617 10.719 6.39235
2766 4 1 22.2136 10.1021 5.76642
2759 4 1 24.7103 10.7105 6.21547
2800 4 1 12.6898 12.4765 7.30851
2799 4 1 12.8119 11.6021 6.47081
2798 4 1 13.3888 11.1194 5.47208
2794 4 1 15.1578 12.8001 6.12782
2796 4 1 14.0395 11.2546 6.04159
2795 4 1 14.9682 11.8517 5.46404
2792 4 1 15.3316 12.5244 5.47483
2935 4 1 18.3353 11.8322 6.41195
2936 4 1 17.7149 12.5304 7.14662
2934 4 1 17.873 11.0814 5.5921
2937 4 1 18.8231 12.3864 7.63384
2791 4 1 16.2479 13.3546 5.56485
2939 4 1 20.3109 13.3378 7.07732
2940 4 1 20.2883 12.5833 7.93728
2938 4 1 19.9153 12.782 8.03282
2770 4 1 22.1307 11.503 5.52643
2764 4 1 23.8746 11.5236 6.74866
2762 4 1 23.6564 12.0559 6.08414
2763 4 1 24.1648 12.67 7.02659
2758 4 1 24.8626 11.2018 7.28825
2760 4 1 25.5983 10.9535 6.99526
2761 4 1 24.6631 11.4839 6.42645
3049 4 1 12.209 16.0288 5.4236
3045 4 1 15.089 15.8813 5.88781
2790 4 1 16.1851 14.5087 5.39251
2784 4 1 17.7362 15.0773 5.50265
2783 4 1 18.3868 15.1462 6.47465
2782 4 1 19.261 14.8344 5.65705
2776 4 1 21.0454 14.6868 5.59912
2779 4 1 19.0227 14.2604 5.78631
2777 4 1 20.0346 15.4107 5.43052
2775 4 1 19.9943 14.1499 5.55358
3053 4 1 10.2758 16.2246 7.43578
2989 4 1 9.73754 18.2146 6.87313
2986 4 1 10.71 17.2297 7.63346
2992 4 1 8.86456 18.7939 7.37725
2987 4 1 10.1361 17.9102 6.80615
2988 4 1 9.47369 17.6004 7.80859
2991 4 1 9.65036 18.8093 6.47899
2990 4 1 8.61076 18.1478 6.68251
3050 4 1 11.7856 16.836 6.09877
3051 4 1 12.4762 17.1995 6.97098
3052 4 1 11.3485 16.5734 7.04292
2984 4 1 12.1401 17.9698 7.78113
2982 4 1 12.6458 18.7124 7.8489
2981 4 1 13.8022 18.5426 7.57951
3043 4 1 15.0933 17.3149 6.43238
3044 4 1 15.9875 16.5858 6.42181
2976 4 1 15.7757 17.5935 8.06014
2975 4 1 16.9551 17.5288 7.63822
3281 4 1 6.00646 19.7203 5.53191
2993 4 1 9.83707 19.2152 7.85366
2994 4 1 10.3589 20.0614 7.21937
2996 4 1 10.9489 20.6306 5.49463
2995 4 1 11.0257 20.8712 6.59418
3189 4 1 -6.50381 23.3296 6.1245
3187 4 1 -7.94872 24.127 7.73874
3186 4 1 -7.7541 23.427 6.77347
3188 4 1 -7.36276 23.8548 6.7812
3180 4 1 -3.22 23.1744 5.69204
3182 4 1 -4.94682 24.2268 6.65289
3181 4 1 -4.21749 23.7982 5.69934
3147 4 1 -2.69449 23.7425 6.52475
3143 4 1 -0.642204 22.3126 7.12692
3145 4 1 -1.71913 23.0921 6.49732
3144 4 1 -0.561743 23.0407 6.24498
3146 4 1 -1.63549 24.1625 6.04934
3129 4 1 2.04398 23.8055 5.73192
3137 4 1 0.559145 23.7357 8.0731
3126 4 1 1.61231 23.9954 6.51203
3128 4 1 2.0259 23.1908 6.8111
3138 4 1 0.565587 22.6196 7.42795
3127 4 1 2.70511 23.8186 6.07891
3124 4 1 3.77184 23.3354 5.71182
3125 4 1 2.78465 23.6803 6.30581
3115 4 1 6.76045 23.2132 7.33003
2999 4 1 10.1614 23.4318 5.51944
2998 4 1 10.2893 22.2392 5.73803
2863 4 1 10.6504 23.0894 7.67573
2997 4 1 11.2878 21.7139 5.89014
2864 4 1 10.9012 23.9772 6.95809
2862 4 1 11.136 24.074 7.13786
3195 4 1 -8.89494 25.4548 5.48772
3197 4 1 -8.98664 24.996 5.79395
3198 4 1 -8.58382 25.3699 6.92793
3200 4 1 -8.36815 26.2943 6.98552
3194 4 1 -7.77369 24.9697 5.60453
3184 4 1 -6.59515 24.4163 7.88363
3185 4 1 -7.02911 24.4374 6.75979
3183 4 1 -5.75949 24.9457 7.16434
3196 4 1 -7.88876 24.7431 5.44253
3199 4 1 -7.55754 25.5115 7.43448
3201 4 1 -7.50995 26.69 6.36418
3202 4 1 -6.35432 26.2922 6.69813
3203 4 1 -5.53378 26.6959 7.29237
3221 4 1 -4.50845 25.1681 5.96305
3220 4 1 -4.6252 25.0781 7.11431
3217 4 1 -4.4935 26.6965 7.44873
3219 4 1 -4.365 26.1722 6.64189
3235 4 1 -5.23633 26.4429 6.10789
3152 4 1 -0.0472828 24.6207 5.54869
3148 4 1 -2.09874 24.2966 5.75594
3151 4 1 -0.970916 25.3818 5.52544
3212 4 1 -0.714559 26.3236 7.96312
3209 4 1 -2.53264 25.094 7.86948
3131 4 1 1.07362 25.2401 6.51445
3135 4 1 0.44402 24.874 7.63569
3133 4 1 2.10478 25.2898 7.82518
3134 4 1 1.38641 25.1056 6.92674
3132 4 1 2.30171 25.2772 6.66377
3130 4 1 2.01758 24.9961 5.75815
3136 4 1 1.50672 24.4112 8.06376
3120 4 1 5.33408 25.8376 6.28997
3121 4 1 4.48832 24.9553 6.39251
3117 4 1 7.33661 25.407 7.11647
3119 4 1 5.50635 26.8783 6.84837
3116 4 1 6.82105 24.3169 6.81937
3118 4 1 6.43075 26.1269 7.17668
2866 4 1 11.6695 24.2639 6.20132
2865 4 1 11.5144 24.9499 7.20675
3218 4 1 -4.29351 27.3922 6.56969
3216 4 1 -3.38572 27.2665 7.61747
3239 4 1 -2.61036 27.7683 5.46551
3434 4 1 -3.12992 1.95357 8.8487
3432 4 1 -4.13599 2.39113 10.253
3430 4 1 -4.6952 2.07275 10.5765
3435 4 1 -2.02389 2.04353 8.98648
3436 4 1 -1.60444 1.30148 8.21306
3421 4 1 -2.1668 2.63945 10.728
2554 4 1 17.9629 1.38018 10.4606
2553 4 1 18.0239 1.72546 9.29463
2550 4 1 17.0054 2.39693 8.43106
2555 4 1 18.9265 0.765948 10.4387
2558 4 1 20.7209 1.51858 10.6334
2559 4 1 21.258 2.61539 10.626
2580 4 1 22.8827 0.181804 8.8492
2579 4 1 22.0545 0.958469 8.82159
2578 4 1 22.7487 1.79552 8.2718
3433 4 1 -3.13483 2.75297 9.71603
3431 4 1 -5.08959 3.18119 10.1233
3429 4 1 -3.79759 2.71094 10.6971
3405 4 1 2.46369 4.28603 9.47792
3404 4 1 2.30235 5.23156 8.87973
3406 4 1 2.22977 3.92176 10.6183
2551 4 1 17.5615 3.50254 8.30044
2552 4 1 17.6818 2.86452 9.35596
2549 4 1 18.0772 3.04715 8.51548
2572 4 1 21.4654 3.94106 8.26251
2560 4 1 20.4235 2.98829 9.9207
2561 4 1 21.3239 3.40578 10.5995
2577 4 1 23.5012 2.77594 8.52035
2573 4 1 22.5852 4.16693 8.74369
2571 4 1 22.1143 4.57643 9.11982
2570 4 1 22.3701 3.35952 9.19141
2569 4 1 22.4438 2.92199 10.341
2568 4 1 23.4981 3.45527 10.5475
2410 4 1 -7.09469 7.77418 10.3326
2478 4 1 7.91546 6.70716 8.92918
2476 4 1 7.05762 5.79961 9.26842
2477 4 1 6.95488 6.81871 9.6609
2475 4 1 7.10409 6.95838 9.18932
2472 4 1 6.01963 8.01641 10.0666
2474 4 1 6.07651 7.60868 9.38158
2479 4 1 8.72632 7.02243 8.18418
2480 4 1 9.75137 7.27493 8.72048
2484 4 1 10.484 8.06835 10.1903
2504 4 1 15.7008 6.16812 8.95793
2503 4 1 14.5783 6.09201 9.37735
2502 4 1 15.0843 6.74156 8.49396
2500 4 1 14.9199 7.23267 8.55801
2509 4 1 17.3892 6.52325 8.29246
2506 4 1 17.5477 7.00401 8.26067
2505 4 1 16.5694 7.07106 9.05144
2428 4 1 -5.86173 9.93641 10.1374
2425 4 1 -5.22154 9.84178 10.5518
2429 4 1 -5.22773 10.6556 9.4957
2431 4 1 -3.15801 9.84471 9.9496
2430 4 1 -4.34701 9.98485 9.79572
2432 4 1 -4.31589 10.1294 10.143
2462 4 1 4.88563 10.2263 9.56125
2465 4 1 5.24967 10.2718 9.82097
2469 4 1 5.31684 8.66253 10.734
2473 4 1 6.04563 8.7624 9.17389
2471 4 1 6.80666 8.54873 9.32589
2470 4 1 6.44272 8.3518 10.4863
2483 4 1 10.6065 8.23246 8.95431
2485 4 1 10.6472 9.13403 10.6634
2803 4 1 12.303 10.4015 9.71087
2802 4 1 13.053 10.6935 8.81558
2498 4 1 13.7449 8.13027 10.1239
2499 4 1 14.2573 8.15409 9.03533
2497 4 1 14.1171 9.12979 10.7618
2756 4 1 23.7928 10.5774 8.63621
2757 4 1 24.9311 10.6922 8.39254
2435 4 1 -3.79522 10.8758 10.7528
2461 4 1 4.62125 10.9544 10.5746
2464 4 1 5.49805 11.322 10.3299
2463 4 1 5.43745 11.2696 9.1431
2801 4 1 13.0393 11.7558 8.28415
2805 4 1 11.2914 11.4738 10.4358
2804 4 1 12.4422 11.2367 10.5593
2806 4 1 12.2165 10.8152 10.7533
2753 4 1 22.8958 11.9061 9.73361
2752 4 1 22.1518 11.1361 10.2663
2754 4 1 23.3265 11.7707 8.59617
2755 4 1 22.5907 10.7733 8.50525
3056 4 1 11.3852 15.5448 10.1046
3055 4 1 11.1254 15.3771 8.9343
2973 4 1 15.9518 16.1493 9.11835
2941 4 1 20.1227 13.6643 8.35459
2942 4 1 21.2639 13.732 8.71383
2944 4 1 20.9128 15.1539 8.87428
2943 4 1 20.2002 14.218 8.73024
3095 4 1 7.48625 16.5915 10.3506
3054 4 1 10.9073 16.4625 8.39585
2985 4 1 11.3294 17.558 8.61775
2983 4 1 12.6848 18.2048 8.90624
2978 4 1 14.2146 18.4267 8.24912
2977 4 1 15.256 18.4643 8.7598
2980 4 1 14.3503 17.9862 8.46362
2979 4 1 14.8219 18.5314 9.32309
2970 4 1 15.9146 18.5555 10.6749
2969 4 1 15.2859 17.8167 9.86702
2959 4 1 17.4694 17.9153 8.5692
2958 4 1 18.5669 18.1004 9.0407
2957 4 1 18.66 18.6284 10.1376
2960 4 1 17.5566 18.3695 9.68498
2974 4 1 16.5926 17.114 8.77645
2971 4 1 16.6653 17.6403 10.5262
2972 4 1 16.7997 16.85 9.679
2968 4 1 16.2482 18.4229 10.0235
2961 4 1 16.7964 18.7876 8.79694
2945 4 1 20.9793 16.3094 9.25931
2948 4 1 19.8327 16.4578 8.76595
2950 4 1 19.5367 18.5632 9.10124
2946 4 1 21.2412 17.0114 10.2178
2947 4 1 20.4949 16.1885 9.76904
2949 4 1 19.8875 17.6093 8.5501
3140 4 1 -0.0184574 20.9701 9.04464
3109 4 1 6.9891 21.1381 9.77673
3105 4 1 6.14711 20.2614 10.4351
3106 4 1 6.61878 21.3389 10.4701
2965 4 1 15.5377 19.9143 10.5564
2963 4 1 16.1049 20.5388 8.86043
2967 4 1 15.7816 19.4362 10.4776
2964 4 1 15.8184 20.911 9.93637
2952 4 1 18.5635 20.0511 8.52841
2953 4 1 18.0622 19.1987 9.29847
2954 4 1 18.2436 20.2543 9.97636
2966 4 1 16.3181 20.1021 9.59975
2962 4 1 16.9173 19.9379 8.2617
2956 4 1 18.2351 19.6757 9.90683
2951 4 1 19.6034 19.4228 8.30692
3208 4 1 -3.04437 24.1563 8.33666
3142 4 1 -0.36281 22.0278 8.26773
3141 4 1 0.686966 21.9738 8.98291
3139 4 1 0.0564689 21.7607 8.19154
3113 4 1 5.34345 22.5756 8.39664
3110 4 1 6.95589 22.3409 9.58394
3111 4 1 5.84131 22.08 9.24686
3112 4 1 6.41231 22.8454 8.53608
3114 4 1 6.539 22.7554 8.4136
3107 4 1 6.90748 22.4557 10.6808
2860 4 1 10.6991 24.198 9.28939
2859 4 1 11.3941 23.2882 9.81564
2861 4 1 10.8442 23.6002 8.23499
2858 4 1 10.8064 22.561 10.4845
3204 4 1 -5.61219 26.0721 8.36799
3206 4 1 -5.30906 24.9215 8.38893
3205 4 1 -4.43089 25.7786 8.10946
3207 4 1 -4.1662 24.6493 8.35186
3213 4 1 -1.32968 26.6667 8.97896
3214 4 1 -2.41599 26.3878 9.43645
3211 4 1 -1.62544 25.5121 8.16132
3210 4 1 -2.66141 26.0168 8.47816
3215 4 1 -2.59378 27.0953 8.51163
2257 4 3 -23.8564 0.503786 11.0432
3427 4 1 -3.47566 2.64205 12.9025
3425 4 1 -1.99288 1.80593 12.0265
3422 4 1 -2.12145 1.45215 11.0487
3424 4 1 -0.866876 1.61492 12.5002
3423 4 1 -1.32768 0.872301 11.6518
3409 4 1 3.20565 2.34812 11.6862
3410 4 1 3.34308 2.50538 12.8601
2619 4 1 18.1349 0.879892 12.1994
2621 4 1 17.4085 2.51783 12.4508
2620 4 1 17.5077 1.64758 11.571
2618 4 1 18.4846 0.209555 13.1494
2556 4 1 20.0215 0.54307 10.9002
2557 4 1 19.5852 1.61175 11.009
2583 4 1 23.344 0.0026875 11.904
2586 4 1 23.9573 0.314482 11.8839
2563 4 1 22.9119 2.60785 11.8728
2565 4 1 22.5386 2.33523 11.822
2585 4 1 23.4204 0.873178 11.1077
2582 4 1 22.7036 0.246086 10.8553
2584 4 1 24.3178 0.675154 11.7727
2587 4 1 24.2366 0.388825 13.0367
3428 4 1 -3.46936 3.14402 11.7437
3426 4 1 -2.39789 2.72047 12.5029
3420 4 1 -1.49417 3.28347 11.4462
3418 4 1 -1.31882 3.2725 13.3081
3419 4 1 -1.80379 3.9239 12.4102
3407 4 1 2.54746 4.14634 11.6961
3408 4 1 2.53053 3.18261 11.0994
3412 4 1 1.79031 2.9329 12.6785
3416 4 1 0.342058 3.05936 12.5611
3415 4 1 1.38873 3.33307 12.1106
3414 4 1 1.86979 2.70374 12.9713
3413 4 1 0.763013 2.86374 13.3288
2719 4 1 12.8832 5.21559 13.4051
2737 4 1 17.914 5.27746 12.5966
2623 4 1 16.646 3.57149 13.3234
2622 4 1 17.6694 3.53105 12.9182
2562 4 1 21.8375 3.15892 11.6993
2564 4 1 22.0945 3.46906 11.6253
2566 4 1 23.2895 3.20749 12.1473
2567 4 1 22.6252 3.79002 11.3545
2291 4 1 -23.058 7.59288 13.1845
2290 4 1 -23.4278 6.52387 13.2669
2409 4 1 -6.46788 6.94707 10.8858
2411 4 1 -7.22058 7.89393 11.5395
2408 4 1 -6.49308 7.07767 12.0191
2407 4 1 -5.95296 7.98293 12.3954
2405 4 1 -3.88192 7.15953 13.38
2406 4 1 -4.84803 7.51234 12.7352
2496 4 1 13.8443 8.05126 11.2643
2734 4 1 17.531 5.949 13.1375
2735 4 1 16.808 5.95528 12.1209
2736 4 1 17.898 6.43641 12.2132
2738 4 1 18.3071 6.11581 11.8239
2741 4 1 18.1109 7.82274 12.8349
2739 4 1 17.2462 6.64893 11.5599
2740 4 1 17.035 7.55031 12.3945
2312 4 1 -13.9987 10.6968 13.1551
2427 4 1 -6.39651 9.98833 11.2405
2412 4 1 -7.44931 8.64156 12.4573
2416 4 1 -6.01739 9.75879 12.593
2413 4 1 -6.25324 8.88909 12.5907
2433 4 1 -3.61967 10.0549 11.1117
2423 4 1 -4.59206 9.52047 12.6086
2424 4 1 -4.55048 9.50246 11.3881
2460 4 1 4.68962 10.6016 11.708
2459 4 1 4.19631 9.52089 12.0942
2458 4 1 4.61167 9.94314 13.1755
2466 4 1 5.92954 10.3409 10.7854
2468 4 1 6.00993 8.63819 11.7432
2467 4 1 5.38805 9.27158 10.8742
2817 4 1 10.2905 10.6665 12.7264
2815 4 1 10.4855 10.6461 10.8127
2814 4 1 9.77854 9.80713 11.3922
2812 4 1 9.43169 10.7083 13.4421
2813 4 1 9.10656 10.0665 12.4331
2486 4 1 11.784 8.60921 10.7723
2493 4 1 12.4404 9.32951 13.3365
2488 4 1 11.2665 8.2113 13.0448
2487 4 1 11.3062 8.56309 11.9046
2810 4 1 11.1155 9.95747 13.2595
2808 4 1 12.3763 10.5637 11.971
2494 4 1 13.6631 9.1468 13.2689
2492 4 1 13.5123 9.71433 12.8138
2495 4 1 13.8508 8.32384 12.4353
2746 4 1 20.0364 10.6736 13.204
2313 4 1 -13.4385 11.8387 13.1836
2426 4 1 -5.80137 10.9193 10.7958
2417 4 1 -6.12213 10.9323 12.8861
2434 4 1 -4.16847 10.8115 11.8505
2418 4 1 -5.26914 11.763 13.1816
2436 4 1 -2.91543 11.7398 10.8682
2439 4 1 -3.57344 13.1285 11.84
2440 4 1 -4.35868 12.5973 12.5194
2441 4 1 -3.44077 13.263 12.891
2437 4 1 -3.23721 11.5675 11.9734
2438 4 1 -4.02776 12.1595 11.3607
2442 4 1 -2.31003 12.9385 13.0293
2443 4 1 -1.13979 12.7238 12.9935
2457 4 1 3.79632 10.8219 13.0171
2456 4 1 4.0962 11.8959 13.3127
2830 4 1 5.99734 13.1709 11.4892
2831 4 1 5.79548 12.7278 12.6086
2816 4 1 9.91107 11.1975 11.6482
2824 4 1 8.69668 13.3679 12.7417
2819 4 1 10.337 12.0549 13.0793
2818 4 1 9.34461 11.4484 12.7198
2807 4 1 12.7323 11.5993 11.6224
2809 4 1 11.845 10.8934 12.9996
2748 4 1 19.4365 12.0107 12.0381
2747 4 1 19.7321 11.808 13.1612
2751 4 1 21.5222 11.5045 11.1786
2750 4 1 20.3648 11.2111 10.8713
2749 4 1 20.5811 12.2105 11.5578
2833 4 1 5.17008 14.7624 13.3325
2828 4 1 7.8531 14.5738 11.4861
2829 4 1 6.7383 14.0901 11.1582
3088 4 1 7.97546 15.8815 13.3193
2832 4 1 5.77397 14.0034 12.5433
2834 4 1 5.85343 15.5202 12.7068
2823 4 1 8.63223 14.6319 12.8529
2826 4 1 9.64201 14.2217 10.832
2825 4 1 8.85955 13.9763 11.7865
2827 4 1 8.75859 13.7835 11.5279
3062 4 1 10.014 15.1039 13.3271
3060 4 1 9.96851 14.9846 11.8387
3090 4 1 8.12351 16.0363 11.8199
3091 4 1 8.79497 16.0159 12.8685
3057 4 1 12.0817 15.2782 11.0743
3059 4 1 10.9882 15.4986 12.1112
3061 4 1 10.808 15.3033 12.5807
3058 4 1 11.1259 14.7133 11.2234
3063 4 1 10.8398 15.905 13.1507
2836 4 1 5.29412 17.5036 13.0207
2835 4 1 5.05036 16.356 13.1324
3097 4 1 7.07947 16.4641 12.439
3101 4 1 7.19923 18.8344 11.3924
3100 4 1 6.53994 18.4643 12.3561
3098 4 1 7.31447 17.5974 12.7998
3096 4 1 6.87094 16.3445 11.287
2837 4 1 5.47103 18.6148 13.3966
3094 4 1 7.64134 17.595 11.0879
2852 4 1 10.098 18.2017 12.8405
3093 4 1 8.60163 17.0285 11.0106
3092 4 1 8.14244 16.6076 11.9953
3064 4 1 9.98401 16.7417 12.9009
3089 4 1 8.583 16.6973 12.6828
3108 4 1 7.33962 21.3546 10.932
3103 4 1 6.7546 20.0454 11.6692
3102 4 1 7.84039 19.8082 11.1284
3104 4 1 6.27784 19.2147 10.9407
2845 4 1 7.86057 21.272 12.2785
2846 4 1 7.91594 20.4831 13.0966
2851 4 1 9.83705 19.0069 12.0068
2850 4 1 10.2511 20.0785 12.3058
2856 4 1 10.1159 21.3369 12.5262
2855 4 1 10.7017 20.443 13.0718
2847 4 1 8.85088 19.7539 13.2291
2849 4 1 9.53457 20.4827 13.2345
2854 4 1 11.0531 19.2763 13.3103
2955 4 1 18.8616 19.688 10.8823
2843 4 1 9.10492 22.121 13.1345
2857 4 1 10.4682 21.7521 11.3714
2844 4 1 8.50176 22.2968 12.1125
2280 4 1 -22.9097 1.07638 15.5195
2281 4 1 -23.3789 1.8672 14.7813
2282 4 1 -22.85 2.65332 14.1432
2277 4 1 -22.9715 0.381643 15.0651
2276 4 1 -23.5225 0.138572 16.056
2279 4 1 -22.3258 0.920626 14.4984
2614 4 1 17.9106 0.0798241 15.2721
2616 4 1 18.9136 0.161032 14.4456
2588 4 1 24.2245 1.48227 13.5138
2589 4 1 23.5762 0.431338 13.6649
2288 4 1 -24.4821 4.86905 14.2066
2285 4 1 -22.9915 4.16001 15.3907
2286 4 1 -23.8664 4.84724 15.6611
2284 4 1 -24.2027 4.20433 15.3079
2283 4 1 -23.6144 3.52021 14.5473
3417 4 1 -0.291897 2.90181 13.668
3411 4 1 2.55124 3.13039 13.4895
2721 4 1 13.2231 5.26985 14.9643
2720 4 1 12.6113 4.47807 14.246
2717 4 1 12.5373 5.02207 14.1377
2731 4 1 16.1165 4.86357 13.6635
2728 4 1 15.6037 5.22192 14.1356
2730 4 1 15.6667 5.13553 14.7521
2729 4 1 15.7025 3.98697 14.4378
2723 4 1 13.6808 4.53141 15.0738
2624 4 1 16.9145 3.44979 14.4715
2625 4 1 17.8132 3.55094 15.3191
2626 4 1 18.7113 2.81878 15.5753
2287 4 1 -24.4155 5.70987 14.9249
2289 4 1 -23.5417 5.56463 13.8542
2293 4 1 -22.0423 7.46375 15.3486
2292 4 1 -22.4274 7.66299 14.2109
2401 4 1 -4.11808 6.46162 15.5586
2402 4 1 -3.48152 7.46945 15.5699
2404 4 1 -2.82684 7.65539 13.5109
2403 4 1 -2.57462 7.50956 14.6952
2716 4 1 12.4131 6.12427 14.5211
2718 4 1 11.8381 5.6734 13.5348
2715 4 1 12.052 5.70481 15.5405
2713 4 1 12.7854 5.41471 15.8738
2712 4 1 12.2966 6.56385 15.8028
2722 4 1 14.4255 5.50527 14.7325
2724 4 1 14.1491 5.62226 14.8594
2726 4 1 15.8273 7.24119 14.1809
2727 4 1 15.3665 6.26345 14.7631
2725 4 1 14.9101 6.40042 14.2651
2732 4 1 16.2646 6.11682 13.7567
2733 4 1 17.3771 5.88292 14.338
2742 4 1 17.5224 7.30681 13.7334
2295 4 1 -21.9778 9.9031 15.1448
2294 4 1 -21.9834 8.64658 15.2216
2296 4 1 -21.2812 10.686 14.5193
2298 4 1 -20.7761 10.6485 14.6509
2300 4 1 -19.3144 9.93945 14.0272
2302 4 1 -18.6657 9.94158 13.5855
2303 4 1 -18.1531 10.6098 14.4392
2301 4 1 -18.3791 10.1536 14.6832
2318 4 1 -13.4622 10.4394 16.0086
2316 4 1 -13.9005 10.3387 14.3001
2311 4 1 -14.8679 10.4364 13.9885
2319 4 1 -12.3948 10.0837 15.92
2415 4 1 -5.85421 9.86928 13.7833
2414 4 1 -6.84865 9.1571 13.6263
2422 4 1 -4.6576 10.3898 13.4748
2421 4 1 -4.30953 10.4061 14.584
2811 4 1 10.299 10.3399 14.0617
2490 4 1 13.0008 8.38044 14.4882
2489 4 1 12.4324 8.20247 13.492
2491 4 1 13.6241 9.0861 13.787
2743 4 1 17.8475 8.47556 13.9469
2744 4 1 18.3584 9.65129 13.9333
2745 4 1 19.5499 9.60455 13.5827
2297 4 1 -21.213 11.5237 15.4005
2299 4 1 -19.5621 10.8935 14.5813
2304 4 1 -17.7618 11.3953 15.3059
2307 4 1 -16.6838 13.4338 15.7309
2308 4 1 -16.602 12.2648 15.4042
2317 4 1 -14.2747 10.7746 15.2678
2315 4 1 -13.6847 11.5774 14.4827
2309 4 1 -16.1419 11.9104 14.3528
2310 4 1 -15.9085 10.9242 13.699
2314 4 1 -13.4179 12.5969 14.0577
2366 4 1 -9.92206 12.4734 15.9182
2419 4 1 -5.838 10.9271 13.8161
2381 4 1 -5.7188 12.3792 14.6433
2383 4 1 -6.13068 12.477 14.8448
2380 4 1 -5.51832 12.7659 15.7049
2420 4 1 -4.65932 10.9358 13.555
2387 4 1 -4.39776 10.9087 15.4929
2386 4 1 -5.35681 11.3475 15.0123
2384 4 1 -5.24543 11.9067 15.3599
2446 4 1 -0.584299 12.0145 13.799
2444 4 1 -1.63791 13.0752 13.9956
2445 4 1 -1.65391 11.9904 14.4586
2448 4 1 0.401213 12.8088 15.5171
2450 4 1 2.01248 12.2633 14.166
2447 4 1 0.404715 12.5649 14.3228
2449 4 1 0.883433 12.5249 14.4779
2454 4 1 5.18856 11.9437 15.2818
2455 4 1 4.93647 12.1665 14.122
2453 4 1 4.4752 12.7172 15.7129
2452 4 1 3.42199 13.2443 15.7336
2451 4 1 2.90019 12.9977 14.7008
2820 4 1 10.6741 12.7955 13.9163
2374 4 1 -8.49559 15.0651 15.8565
2382 4 1 -5.61972 13.5526 14.6989
2377 4 1 -6.11407 13.9103 15.7619
2378 4 1 -6.16012 14.7357 14.9737
2379 4 1 -5.83233 13.9101 15.8736
3081 4 1 4.52614 14.981 14.3318
3080 4 1 4.33892 15.2895 15.4305
3085 4 1 7.58026 13.8438 15.2818
3084 4 1 7.79852 15.0455 15.1265
3082 4 1 5.55314 14.5554 14.7202
3083 4 1 6.70069 14.863 14.9886
3086 4 1 7.29918 14.1571 14.1153
2822 4 1 9.236 14.5515 13.7947
2821 4 1 9.71967 13.528 14.0351
3087 4 1 8.17476 14.8605 13.8563
3073 4 1 8.10899 15.8963 15.783
3099 4 1 6.75673 18.3458 13.5975
3072 4 1 7.65561 17.0449 15.5186
3069 4 1 8.51763 17.3184 14.5879
3070 4 1 9.66792 17.3826 14.9978
3066 4 1 10.6433 16.6206 13.5821
3065 4 1 9.85804 17.5347 13.7108
3067 4 1 9.82352 16.921 14.4612
3068 4 1 9.2579 17.6742 13.7297
3071 4 1 8.53077 16.9631 14.6986
2853 4 1 11.023 18.1319 13.5649
2838 4 1 5.45664 19.6451 14.0785
2840 4 1 7.35227 20.8852 14.9707
2839 4 1 6.47336 20.2139 14.4359
2848 4 1 10.0275 19.46 13.4678
2842 4 1 8.80478 21.046 13.6062
2841 4 1 8.35452 21.5704 14.5826
2275 4 1 -22.7417 0.0519338 16.8866
2628 4 1 18.4822 2.05219 16.2292
2629 4 1 17.764 2.56245 17.0699
2714 4 1 12.032 5.25866 16.6859
2627 4 1 18.558 3.07289 16.7071
2632 4 1 18.1752 4.38184 17.611
2634 4 1 17.8677 4.98224 17.412
2633 4 1 17.1051 4.3534 18.1814
2630 4 1 18.2874 3.54175 16.9011
2631 4 1 18.5922 3.29197 18.1052
2637 4 1 17.9233 5.2895 18.148
2635 4 1 17.9734 4.62272 18.5427
2400 4 1 -3.79161 6.32504 16.63
2397 4 1 -4.96554 7.01962 17.4286
2399 4 1 -3.082 5.96834 17.4991
2398 4 1 -4.20423 6.02554 17.3615
2395 4 1 -4.89338 7.1019 17.5326
2394 4 1 -4.41753 7.10237 16.4611
2396 4 1 -3.85204 7.47353 17.0757
2710 4 1 13.0315 7.80125 17.4377
2711 4 1 13.1205 6.88387 16.7169
2708 4 1 13.2155 7.0195 17.928
2707 4 1 12.2062 7.62214 18.1841
2706 4 1 13.288 7.67024 18.6107
2709 4 1 13.9223 7.23522 16.9942
2638 4 1 16.9582 5.93374 18.551
2343 4 1 -16.3747 9.54784 16.6684
2342 4 1 -16.573 9.45186 17.8764
2341 4 1 -15.4043 8.98568 17.9014
2344 4 1 -16.0276 8.79489 17.5738
2345 4 1 -16.082 9.9184 17.0552
2346 4 1 -15.2576 10.4968 17.7221
2347 4 1 -14.5781 10.6377 18.6802
2320 4 1 -11.8902 9.34321 16.7248
2321 4 1 -10.8827 9.97023 16.6757
2322 4 1 -11.3557 9.29335 17.4708
2323 4 1 -10.4635 9.56609 18.2292
2390 4 1 -5.14839 9.56196 17.5834
2392 4 1 -4.32175 8.97393 17.8981
2393 4 1 -4.69799 8.11583 17.1015
2389 4 1 -4.02766 9.84843 17.4566
2388 4 1 -3.76203 10.5279 16.3878
2391 4 1 -5.3742 8.35672 17.7398
2305 4 1 -17.0079 11.3711 16.2732
2306 4 1 -16.7445 12.4389 16.4299
2361 4 1 -11.1016 13.3614 18.1162
2360 4 1 -12.1701 13.3386 18.5968
2365 4 1 -10.1698 11.5442 16.6763
2362 4 1 -10.3276 12.4715 18.2159
2364 4 1 -9.28928 12.237 16.3069
2363 4 1 -10.0824 12.8117 17.0619
2368 4 1 -8.38509 13.192 17.4973
2367 4 1 -8.95195 13.0186 16.4719
2385 4 1 -5.75761 11.2365 16.2112
2369 4 1 -8.24647 14.1416 18.1588
2371 4 1 -9.48312 14.7863 18.526
2370 4 1 -9.20727 14.2902 17.4907
2372 4 1 -8.87107 15.6848 18.1374
2373 4 1 -8.86116 15.5132 16.9525
2375 4 1 -8.01668 14.6163 16.8191
2376 4 1 -6.90068 14.5878 16.3641
3079 4 1 3.85014 14.6438 16.3099
3077 4 1 4.63449 15.7124 16.1724
3078 4 1 5.04208 14.5407 16.3213
3075 4 1 6.62767 15.8103 17.3371
3076 4 1 5.63807 15.3134 16.8676
3074 4 1 7.48235 16.3101 16.6265
2652 4 1 13.1415 4.796 20.6798
2653 4 1 12.0271 4.62911 20.8068
2649 4 1 14.6378 4.91432 20.8711
2648 4 1 15.3908 4.85986 19.9544
2651 4 1 13.5351 3.97615 19.8788
2650 4 1 14.0278 3.94608 20.9015
2636 4 1 17.4777 5.37498 19.2114
2644 4 1 17.5295 5.12904 20.6018
2645 4 1 16.3303 5.0147 20.9227
2647 4 1 14.6092 5.65642 20.3812
2646 4 1 15.7855 5.85693 20.4069
2643 4 1 18.2324 5.90191 21.1791
2641 4 1 17.0229 6.62326 20.0929
2642 4 1 17.7034 6.98521 20.9326
2639 4 1 16.4452 6.71588 19.2195
2640 4 1 17.549 6.3908 18.9979
2339 4 1 -16.2077 8.90163 20.0083
2348 4 1 -14.6774 10.4004 19.8983
2338 4 1 -15.2561 8.61842 20.7836
2340 4 1 -15.3183 8.96155 19.1485
2351 4 1 -14.2475 10.6916 20.8179
2325 4 1 -11.0861 10.3728 19.9
2324 4 1 -10.298 9.62507 19.3855
2326 4 1 -10.5875 10.6729 20.9578
2705 4 1 13.909 8.31774 19.3695
2704 4 1 13.8255 8.38791 20.6393
2349 4 1 -14.7467 11.5433 19.39
2350 4 1 -15.0316 11.474 20.5661
2353 4 1 -13.7914 12.2239 21.1529
2355 4 1 -13.7208 11.6161 20.8849
2356 4 1 -13.4541 12.6269 20.2502
2354 4 1 -12.5921 12.0528 20.968
2357 4 1 -13.2508 11.5843 19.6287
2358 4 1 -12.3779 12.3911 20.049
2359 4 1 -12.306 13.6112 19.8214
2685 4 1 7.87544 5.0244 23.6642
2655 4 1 10.6087 4.48204 22.196
2656 4 1 10.0713 4.10387 23.1926
2657 4 1 9.84995 2.94346 23.4396
2654 4 1 11.72 4.34149 21.8506
2686 4 1 7.31549 6.03532 24.0946
2684 4 1 7.3728 6.09173 24.0782
2687 4 1 8.34544 6.44016 23.5937
2688 4 1 8.15412 7.57802 23.8546
2700 4 1 12.3831 7.8408 23.8755
2701 4 1 12.2764 7.64257 22.6654
2698 4 1 12.3725 7.78526 23.8638
2337 4 1 -14.5751 9.17503 21.6454
2336 4 1 -15.1498 9.14567 22.6543
2335 4 1 -14.8089 10.2576 22.8749
2334 4 1 -14.3597 9.46255 23.7222
2333 4 1 -13.8353 10.592 23.6602
2327 4 1 -11.0791 9.77797 21.6249
2328 4 1 -11.9164 9.07186 22.0419
2329 4 1 -11.8492 9.36437 23.2841
2331 4 1 -12.8688 9.50711 23.7053
2332 4 1 -12.6149 10.7069 23.885
2330 4 1 -12.4572 8.37618 23.4562
2690 4 1 9.59836 9.1921 23.7765
2692 4 1 10.363 9.15116 23.7457
2695 4 1 10.7179 9.52848 24.0188
2689 4 1 9.18775 8.10937 23.5491
2702 4 1 12.4276 8.41205 21.7559
2694 4 1 11.0873 8.6952 23.1839
2703 4 1 13.6064 8.49639 21.8802
2352 4 1 -13.9609 11.2609 21.8288
2665 4 1 8.57011 5.3131 26.7583
2662 4 1 9.17623 5.33692 25.9337
2660 4 1 8.51084 4.94988 25.1855
2659 4 1 9.30131 4.91809 24.2486
2658 4 1 9.32443 3.73293 24.2634
2672 4 1 4.76315 5.91437 26.8769
2682 4 1 7.04452 6.29034 25.1084
2683 4 1 6.76892 7.13955 24.3654
2680 4 1 5.68097 7.65323 25.3075
2681 4 1 5.88334 6.44854 25.2567
2663 4 1 9.6559 6.2003 26.5881
2664 4 1 8.62508 6.10539 25.8506
2661 4 1 8.52367 6.11285 25.2787
2699 4 1 13.0036 7.35719 24.8348
2678 4 1 5.02949 9.44815 26.3141
2677 4 1 4.28174 8.57946 26.488
2679 4 1 5.63704 8.38125 26.3102
2691 4 1 9.94462 8.2904 24.4334
2696 4 1 11.8051 9.41488 24.4221
2697 4 1 12.1456 8.37653 24.8481
2693 4 1 11.2939 8.7264 24.3965
2667 4 1 7.50887 5.21524 28.0143
2668 4 1 6.42575 5.26458 27.6024
2666 4 1 8.58447 4.65616 27.6689
2676 4 1 5.20519 7.9102 26.97
2674 4 1 5.35531 7.62429 27.5248
2673 4 1 4.38957 7.01877 27.1169
2671 4 1 5.86729 6.23279 27.2049
2670 4 1 6.97775 6.53015 27.5361
2669 4 1 7.44457 5.56128 27.123
2675 4 1 5.53513 8.82417 27.6304
ITEM: TIMESTEP
18700000
ITEM: NUMBER OF ATOMS
1913
ITEM: BOX BOUNDS ff ff ff
-3.5000000000000000e+01 3.5000000000000000e+01
-3.5000000000000000e+01 3.5000000000000000e+01
-3.5000000000000000e+01 3.5000000000000000e+01
ITEM: ATOMS id mol type x y z
1888 4 1 20.4484 -10.739 -13.5906
1897 4 1 19.374 -16.7008 -11.1862
3612 4 10 -8.14696 -14.2661 -11.5711
3614 4 10 -8.20252 -14.3504 -11.5769
3611 4 1 -8.26224 -15.455 -11.4868
3613 4 10 -7.42778 -14.9323 -10.9254
3607 4 1 -4.9778 -15.796 -10.7799
1896 4 1 20.3945 -16.0663 -10.9432
1893 4 1 20.3697 -14.6006 -10.8275
1892 4 1 20.8798 -14.2372 -11.7926
1891 4 1 20.3738 -13.0954 -11.9689
1889 4 1 21.3837 -11.1383 -12.8894
1890 4 1 20.6553 -12.1667 -12.7513
1887 4 1 20.8223 -11.5694 -12.8147
1885 4 1 21.4188 -12.3326 -11.2732
1886 4 1 21.6676 -12.1998 -12.4256
1878 4 1 23.098 -13.2437 -11.1202
1965 4 1 17.5543 -22.0951 -8.20692
1963 4 1 17.253 -22.0793 -8.13102
1964 4 1 17.7216 -21.3729 -9.08044
3608 4 1 -6.03368 -16.4504 -10.6273
3603 4 1 -5.12247 -16.1552 -9.22867
1947 4 1 14.5286 -17.098 -8.77344
1946 4 1 15.3423 -16.3786 -8.29521
1900 4 1 18.1082 -16.5292 -8.98451
1902 4 1 17.5672 -17.1597 -9.55176
1903 4 1 17.4646 -16.7954 -8.45553
1901 4 1 17.7836 -17.5673 -8.41557
1899 4 1 18.8882 -16.9753 -9.78581
1912 4 1 20.7688 -17.1779 -8.2137
1913 4 1 20.1883 -17.7197 -9.08742
1916 4 1 18.9935 -18.1214 -8.09832
1915 4 1 19.9914 -18.4049 -8.71038
1895 4 1 20.6436 -16.328 -9.80135
3606 4 1 -5.94274 -15.3054 -10.1062
3609 4 1 -6.48088 -15.5738 -9.92472
3610 4 1 -7.41513 -15.6099 -10.6609
3604 4 1 -4.19081 -15.61 -8.81345
3605 4 1 -5.23821 -15.9579 -9.41091
3602 4 1 -4.35342 -15.5861 -8.46604
3600 4 1 -3.07847 -16.1296 -8.32833
3599 4 1 -2.08109 -15.5837 -8.65119
1942 4 1 15.9145 -15.8336 -9.79518
1940 4 1 15.8347 -13.7108 -8.77584
1941 4 1 15.6557 -14.8014 -9.36813
1944 4 1 15.8615 -15.7838 -9.0001
1945 4 1 14.923 -15.2179 -8.64179
1898 4 1 18.6199 -16.0415 -10.5867
1906 4 1 18.1565 -15.426 -8.42468
1943 4 1 16.3426 -14.8008 -9.51165
1908 4 1 19.2565 -16.0822 -8.62239
1894 4 1 19.9718 -15.6014 -10.4621
1907 4 1 18.9971 -15.056 -9.14942
1877 4 1 22.0709 -13.7779 -10.721
1879 4 1 22.2759 -13.4621 -10.2754
1875 4 1 23.2283 -14.7903 -9.064
1876 4 1 22.788 -14.3109 -9.97726
1874 4 1 22.0578 -14.4653 -8.92879
1939 4 1 16.6783 -12.965 -8.27089
1883 4 1 22.7423 -11.7867 -9.95925
1884 4 1 21.6327 -11.6741 -10.2461
1881 4 1 23.076 -13.0679 -10.5415
1880 4 1 22.5392 -12.5166 -9.58546
1882 4 1 23.7375 -12.5378 -9.7871
1873 4 1 22.3196 -13.3556 -8.87936
1864 4 1 24.2109 -11.7477 -8.24698
1863 4 1 25.1908 -11.0045 -8.53317
1862 4 1 25.0997 -9.95488 -9.05719
1861 4 1 25.5071 -9.08121 -9.88555
1860 4 1 25.9865 -9.22473 -8.82659
2141 4 1 -4.46857 -26.7536 -5.48553
2140 4 1 -3.36515 -26.2835 -5.68469
2139 4 1 -3.81266 -25.1431 -5.51869
2179 4 1 -12.6934 -21.619 -5.73451
2137 4 1 -3.45381 -23.7171 -5.85028
2135 4 1 -3.58406 -22.1174 -5.42856
2133 4 1 -2.92514 -22.6754 -5.78887
1966 4 1 16.5438 -21.5816 -7.7028
1968 4 1 16.1897 -22.0105 -6.02156
2181 4 1 -13.0521 -21.2324 -5.51698
1969 4 1 15.6048 -21.0719 -5.70409
1958 4 1 15.7433 -19.6289 -6.07638
1967 4 1 16.7937 -21.115 -6.57537
1917 4 1 18.5744 -19.2453 -7.72523
1960 4 1 17.7943 -20.4401 -6.40389
1961 4 1 16.9598 -20.0014 -7.1623
1959 4 1 17.0101 -19.5923 -6.02178
1962 4 1 17.4649 -21.0164 -7.6601
1922 4 1 19.3716 -19.0074 -6.51151
1918 4 1 19.7847 -19.0066 -7.82576
3597 4 1 -0.945609 -16.5982 -6.92896
3596 4 1 -1.26433 -17.4939 -7.58377
3595 4 1 -1.69796 -16.3317 -7.19663
1952 4 1 15.2259 -17.9244 -6.55729
1950 4 1 14.8736 -17.1357 -6.09849
1949 4 1 15.5444 -17.0658 -7.08946
1948 4 1 14.6037 -17.5891 -7.68382
1951 4 1 16.0042 -17.2403 -5.84007
1904 4 1 18.3452 -17.1696 -7.73169
1921 4 1 18.5222 -18.2953 -6.19439
1923 4 1 18.6374 -18.7635 -5.60134
1911 4 1 20.7946 -16.6414 -7.10944
1914 4 1 20.318 -17.5866 -7.90548
1909 4 1 20.2311 -16.3616 -8.04987
1920 4 1 19.0938 -18.7084 -7.15882
1919 4 1 20.1628 -18.3939 -6.79592
3601 4 1 -3.90093 -15.9333 -7.44623
3592 4 1 -2.75277 -15.8685 -6.52571
3598 4 1 -1.31476 -16.1113 -7.95484
3593 4 1 -2.26109 -14.813 -6.1702
3594 4 1 -1.39808 -15.1655 -6.96781
3591 4 1 -2.03162 -15.1327 -5.90346
1905 4 1 17.924 -16.0456 -7.44181
1936 4 1 17.7159 -13.9351 -6.808
1937 4 1 16.6028 -13.7861 -6.29371
1934 4 1 18.4682 -13.8696 -7.25456
1932 4 1 18.7287 -14.1888 -6.95657
1930 4 1 17.8612 -14.2216 -5.63616
1910 4 1 20.9609 -15.5665 -7.6166
1933 4 1 19.6667 -13.7896 -7.66723
1871 4 1 22.4686 -13.5464 -7.06546
1872 4 1 22.2704 -14.235 -8.05412
1938 4 1 16.2851 -13.4238 -7.33111
1931 4 1 18.6215 -13.3968 -6.03733
1935 4 1 18.1751 -12.7864 -6.859
1869 4 1 22.7626 -13.0751 -7.3233
1870 4 1 21.9055 -12.6652 -6.62768
1868 4 1 23.3904 -12.0896 -7.61662
1865 4 1 23.6545 -11.0361 -7.57762
1866 4 1 23.4545 -11.9262 -6.67867
1867 4 1 24.4677 -12.235 -7.16267
1858 4 1 26.5628 -9.31434 -7.18126
1857 4 1 26.8914 -8.50655 -7.9763
1859 4 1 25.8295 -8.6215 -7.85554
1849 4 1 24.0098 -7.06976 -5.72233
1848 4 1 23.019 -7.79306 -5.83753
1854 4 1 26.9153 -8.03436 -5.76328
1853 4 1 26.7406 -7.21203 -6.6555
1851 4 1 26.2746 -7.2764 -5.73731
1850 4 1 25.203 -7.0184 -6.17375
1856 4 1 27.2696 -7.71449 -7.1944
1852 4 1 27.4096 -7.79105 -5.86896
1855 4 1 27.774 -7.3655 -6.10092
2143 4 1 -4.03753 -27.364 -4.68042
2111 4 1 0.225928 -28.0597 -2.98865
2112 4 1 1.20959 -28.6808 -2.83859
2169 4 1 -13.6755 -24.7418 -4.06795
2168 4 1 -13.2161 -25.6134 -3.36971
2170 4 1 -12.9221 -24.3764 -4.85684
2167 4 1 -13.4472 -24.5691 -2.94345
2146 4 1 -5.50541 -25.2668 -4.214
2142 4 1 -3.70467 -26.1914 -4.66933
2144 4 1 -4.56713 -26.574 -3.91697
2145 4 1 -5.2763 -25.8407 -3.14129
2138 4 1 -2.85481 -24.4465 -5.11518
2149 4 1 -4.36948 -24.409 -3.63361
2147 4 1 -4.45367 -24.7662 -3.81909
2148 4 1 -3.38134 -24.2579 -4.23751
2117 4 1 -0.0132957 -24.8121 -3.57031
2116 4 1 0.657376 -25.5201 -2.7776
2174 4 1 -14.2158 -23.0071 -2.84439
2173 4 1 -14.1767 -23.435 -3.90089
2176 4 1 -14.1303 -23.5918 -4.29371
2177 4 1 -14.4394 -22.9148 -5.23634
2175 4 1 -13.2284 -23.3343 -3.45666
2172 4 1 -13.0861 -23.557 -4.28584
2171 4 1 -12.6512 -23.2899 -5.30034
2178 4 1 -13.4214 -22.245 -5.00566
2154 4 1 -6.29951 -21.7404 -2.75827
2153 4 1 -5.46822 -22.5027 -2.94764
2150 4 1 -5.02586 -23.6515 -3.00251
2134 4 1 -3.66945 -23.2942 -5.15684
2136 4 1 -3.92422 -23.2159 -4.90377
2151 4 1 -4.98824 -22.438 -2.88487
2152 4 1 -4.90493 -23.1469 -3.75863
2132 4 1 -2.25111 -21.8907 -5.08303
2131 4 1 -2.25628 -22.0581 -3.88746
2130 4 1 -1.24095 -21.9445 -3.3313
2120 4 1 0.33286 -23.0708 -2.83097
1970 4 1 15.3232 -21.8871 -4.84593
1973 4 1 13.8963 -21.5813 -4.89906
1977 4 1 13.9926 -22.3322 -3.53814
1971 4 1 15.168 -23.0566 -5.21083
1972 4 1 15.0526 -21.9418 -4.88416
2186 4 1 -15.5416 -20.3109 -4.69104
2182 4 1 -14.081 -21.4818 -4.87499
2185 4 1 -14.7781 -21.1646 -4.89905
2188 4 1 -15.8015 -18.9351 -4.33573
2187 4 1 -15.7931 -19.8863 -3.66777
2184 4 1 -13.9599 -20.2866 -5.02553
2183 4 1 -14.439 -20.6584 -3.98253
2180 4 1 -11.9631 -20.8898 -5.0265
2129 4 1 -2.04098 -21.1613 -3.72188
2128 4 1 -1.0714 -21.3926 -2.93313
1974 4 1 13.0511 -20.916 -4.3233
1975 4 1 13.4019 -20.3052 -3.34003
1955 4 1 15.2389 -19.167 -3.91066
1976 4 1 14.2286 -21.1696 -3.62286
1957 4 1 16.6093 -19.5862 -5.19811
1956 4 1 16.4878 -18.9687 -4.18045
2189 4 1 -16.4998 -17.9077 -4.22602
2190 4 1 -15.3204 -18.2764 -4.1888
2191 4 1 -15.1589 -17.0376 -4.09811
2192 4 1 -15.3348 -16.1761 -5.00432
1953 4 1 14.9468 -17.6719 -5.37941
1954 4 1 15.3565 -18.809 -5.10237
1925 4 1 18.4693 -16.8062 -4.55007
1924 4 1 18.2236 -17.7736 -5.17863
2193 4 1 -16.0221 -15.2669 -4.56808
2194 4 1 -14.9691 -15.4676 -4.05314
2195 4 1 -14.7303 -14.4069 -4.66196
2196 4 1 -13.6076 -14.6064 -4.16943
2197 4 1 -14.1542 -14.6143 -3.09963
3590 4 1 -1.94643 -14.2184 -5.14999
1929 4 1 17.2151 -14.0797 -4.57897
1928 4 1 18.2554 -13.9119 -5.30566
1926 4 1 18.7276 -15.6418 -4.2164
1927 4 1 18.1014 -15.0009 -5.04997
3580 4 1 -3.67649 -10.8457 -2.91212
3582 4 1 -3.0356 -11.0151 -4.32841
3587 4 1 -1.98184 -12.3067 -5.00933
3588 4 1 -1.29615 -12.3382 -3.97665
3586 4 1 -1.2577 -12.0166 -4.13525
3585 4 1 -1.23487 -11.2731 -5.09014
3589 4 1 -1.9849 -13.3068 -4.31185
3583 4 1 -2.21725 -11.8259 -4.00295
3584 4 1 -1.96109 -12.1939 -5.16468
3581 4 1 -2.98297 -10.0758 -3.516
3576 4 1 -3.86895 -6.99007 -2.78887
1845 4 1 21.0647 -6.96961 -3.32866
1844 4 1 20.2417 -6.22294 -2.91416
1846 4 1 21.9793 -7.52487 -3.93029
1847 4 1 22.8878 -7.83323 -4.57813
3474 4 1 -0.950085 -4.70821 -3.0976
3473 4 1 0.119796 -5.25372 -2.87992
1838 4 1 18.4708 -4.30188 -2.91208
2098 4 1 -3.85819 -27.8071 -2.30509
2093 4 1 -2.82267 -27.1795 -1.10992
2110 4 1 -0.115664 -27.1191 -2.37637
2092 4 1 -1.66867 -27.307 -0.64933
2114 4 1 1.20507 -26.9529 -1.30602
2108 4 1 0.0735942 -27.178 -1.43259
2113 4 1 1.16941 -27.5724 -2.2953
2164 4 1 -10.9228 -24.4585 -1.50872
2166 4 1 -12.3967 -24.9488 -2.42148
2159 4 1 -8.50051 -24.2477 -1.23641
2162 4 1 -9.80414 -24.2628 -1.08346
2094 4 1 -3.91159 -26.8668 -0.644161
2096 4 1 -3.17539 -26.5131 -1.25711
2097 4 1 -4.23375 -26.7195 -1.79332
2095 4 1 -4.29173 -26.3952 -1.6696
2100 4 1 -3.0932 -25.5801 -2.11784
2099 4 1 -3.30242 -26.786 -2.35344
2102 4 1 -3.47092 -25.1722 -1.73557
2118 4 1 -0.565841 -25.3157 -2.5779
2101 4 1 -2.36008 -24.9103 -1.41971
2103 4 1 -2.39174 -25.6636 -1.60632
2104 4 1 -1.54734 -26.4871 -1.65236
2107 4 1 -0.402763 -26.8697 -0.359391
2106 4 1 -1.30278 -26.0389 -0.203493
2105 4 1 -0.622944 -26.6927 -0.949065
2115 4 1 1.49711 -26.0964 -2.10942
2109 4 1 0.177645 -26.0754 -1.93032
2165 4 1 -12.0065 -23.9857 -1.73187
2160 4 1 -8.65935 -23.8258 -0.0978553
2158 4 1 -8.93179 -23.3947 -1.89302
2157 4 1 -8.11129 -24.1643 -2.02578
2163 4 1 -10.3722 -23.3919 -1.63455
2161 4 1 -9.56911 -23.1411 -0.642726
2156 4 1 -7.09421 -23.6427 -1.54873
2155 4 1 -6.94878 -22.7173 -2.23939
2119 4 1 -0.0840564 -24.1729 -2.43249
2124 4 1 -0.292636 -21.8001 -0.622432
2121 4 1 0.0987787 -22.5921 -1.83936
2122 4 1 1.08619 -22.0501 -1.24295
2123 4 1 0.3847 -22.7202 -0.668464
2009 4 1 3.48417 -22.5829 -0.171799
2008 4 1 2.86312 -23.0562 -1.18761
2006 4 1 4.20802 -21.643 -1.88217
2007 4 1 3.97603 -22.6628 -1.22694
1982 4 1 12.6667 -23.0524 -1.62791
1984 4 1 12.2665 -22.8921 -2.11506
1983 4 1 12.7988 -21.895 -1.58303
1985 4 1 12.4974 -22.4866 -1.04091
1986 4 1 12.8349 -21.8569 -0.0793251
1981 4 1 13.763 -23.1223 -1.19171
1978 4 1 13.8952 -22.27 -2.34938
1979 4 1 14.0898 -21.6848 -1.24073
1980 4 1 14.071 -22.4683 -0.29195
2126 4 1 -0.637892 -21.4994 -0.965912
2127 4 1 -0.862337 -20.7773 -2.01787
2125 4 1 0.425454 -21.4209 -1.6125
2005 4 1 5.08236 -20.8126 -1.78696
2004 4 1 4.7214 -19.9939 -1.09275
2003 4 1 5.45204 -19.3267 -1.68398
2001 4 1 6.06824 -20.1405 -0.261408
2002 4 1 6.38684 -20.05 -1.39386
1996 4 1 8.87693 -20.0544 -0.185675
1988 4 1 11.7828 -20.545 -0.446762
1991 4 1 12.0155 -21.1885 -0.419936
1989 4 1 11.7507 -19.3947 -0.00794908
2198 4 1 -13.4204 -14.3538 -2.19741
2199 4 1 -12.3021 -13.9816 -2.099
2221 4 1 -19.0089 -12.43 -0.19584
2222 4 1 -20.132 -12.2058 -0.038178
2223 4 1 -20.7985 -12.1704 -1.07984
2220 4 1 -18.2564 -12.5106 -1.1357
2219 4 1 -17.1905 -12.0685 -0.734793
2218 4 1 -17.2669 -10.9687 -0.467092
2212 4 1 -14.1913 -10.774 -0.87775
2203 4 1 -12.04 -12.0197 -0.763556
2204 4 1 -11.9856 -10.8814 -1.11941
2200 4 1 -11.732 -13.0204 -1.61208
2202 4 1 -11.1348 -11.5241 -0.232763
2201 4 1 -10.9199 -12.4397 -1.01971
2206 4 1 -12.6062 -11.0017 -2.36709
2213 4 1 -15.1243 -10.371 -0.279794
2205 4 1 -11.6018 -10.3561 -2.1725
2211 4 1 -13.0589 -10.7222 -0.395716
2207 4 1 -11.9015 -10.1528 -1.96213
2208 4 1 -12.6051 -9.91001 -1.01729
3579 4 1 -3.48203 -9.62423 -2.63962
3578 4 1 -3.80715 -8.42997 -2.51302
3467 4 1 -1.70699 -8.32291 -0.682376
3575 4 1 -3.76345 -5.83738 -2.55883
3577 4 1 -4.79169 -7.71713 -2.48536
3574 4 1 -4.88653 -5.43496 -2.35066
3469 4 1 -0.460595 -7.77063 -0.875491
3468 4 1 -1.44208 -7.25098 -0.562316
3471 4 1 -0.0368517 -6.33813 -0.875766
3475 4 1 -0.581923 -5.67594 -2.60697
3472 4 1 0.189685 -6.2091 -2.09646
3470 4 1 0.236754 -7.20999 -0.15049
1827 4 1 14.6135 -6.65391 -0.756721
1829 4 1 15.9979 -7.49465 -0.833954
1828 4 1 15.5338 -6.63444 -1.48687
1824 4 1 13.7473 -7.10363 -0.49998
1833 4 1 15.8778 -5.4664 -1.11553
1832 4 1 16.9202 -5.89677 -0.797084
1831 4 1 17.1533 -7.03337 -1.0465
1830 4 1 16.354 -7.05515 -1.95795
1840 4 1 18.5354 -5.81653 -1.78915
1842 4 1 19.9906 -6.17696 -1.8203
3572 4 1 -5.86918 -4.39796 -1.95754
3571 4 1 -5.66472 -3.35217 -1.54343
3451 4 1 -4.01837 -4.3634 -0.789897
3573 4 1 -4.78681 -4.72059 -1.41635
3452 4 1 -3.94209 -5.30643 -0.0126434
3480 4 1 -0.378128 -2.99833 -1.89185
3478 4 1 -1.84056 -3.30414 -2.23885
3477 4 1 -2.20281 -4.41986 -1.92397
3476 4 1 -1.47816 -4.96934 -2.67956
3481 4 1 0.38811 -2.94775 -0.988511
3482 4 1 0.316584 -4.11934 -0.964379
1820 4 1 15.0915 -4.78509 -0.641138
1812 4 1 18.4307 -3.51361 -0.233674
1835 4 1 16.3621 -4.82526 -0.545404
1837 4 1 17.4497 -4.75997 -2.40485
1836 4 1 17.3904 -4.79433 -1.26011
1839 4 1 17.7444 -5.19819 -2.43669
1843 4 1 20.2104 -5.19435 -2.27968
1810 4 1 20.2378 -4.74885 -0.0429299
1811 4 1 19.5601 -3.88759 -0.518253
1841 4 1 19.488 -5.339 -1.10947
1795 4 1 22.9183 -3.14518 -0.262193
1804 4 1 23.0879 -3.52314 -1.71674
1806 4 1 22.5732 -5.11314 -0.206486
1805 4 1 23.1659 -4.60033 -1.13747
3568 4 1 -6.05815 -1.25291 -1.60996
3562 4 1 -5.52511 -0.590793 -0.743916
3566 4 1 -6.64467 -1.45105 -1.55855
3567 4 1 -6.0262 -2.07692 -0.715442
3564 4 1 -6.52033 -0.138219 -0.230629
3570 4 1 -6.17594 -2.43062 -2.16084
3565 4 1 -6.79941 -1.3472 -0.367046
3569 4 1 -5.30802 -2.13545 -1.36345
3479 4 1 -1.30102 -2.25286 -2.25772
1799 4 1 23.3555 -1.16473 -0.911924
1796 4 1 22.4833 -1.94873 -0.385259
1798 4 1 23.1113 -0.213179 -0.253965
1802 4 1 23.4569 -1.34281 -0.79167
1797 4 1 22.1333 -0.794796 -0.76908
1803 4 1 23.1433 -2.4267 -1.2757
1800 4 1 24.4452 -0.902201 -1.05533
1801 4 1 24.4453 -2.03495 -0.478853
2086 4 1 -2.20356 -27.1116 2.41389
2091 4 1 -2.14577 -27.0631 0.375557
2069 4 1 2.19002 -28.0346 1.317
2068 4 1 2.4434 -28.1545 2.46907
2070 4 1 3.05989 -27.4771 0.608473
2071 4 1 3.8256 -27.1502 1.56533
2089 4 1 -3.65654 -25.7672 1.15662
2088 4 1 -3.92317 -26.7597 1.95508
2087 4 1 -2.80561 -26.5994 1.50219
2090 4 1 -2.50234 -26.0071 0.886964
2076 4 1 2.14328 -25.8032 2.23246
2077 4 1 1.26232 -25.0367 2.10127
2072 4 1 3.16995 -26.2224 1.87804
2074 4 1 3.50202 -25.742 1.98249
2075 4 1 2.82778 -24.8612 2.31649
2022 4 1 7.14852 -24.3061 1.07811
2024 4 1 7.9516 -24.4981 1.0269
2015 4 1 5.27685 -22.1107 2.04377
2012 4 1 3.42046 -22.663 2.13658
2011 4 1 2.81961 -21.775 1.74308
2014 4 1 4.21028 -22.441 2.33818
2016 4 1 5.34513 -22.2729 0.838023
2010 4 1 3.3576 -22.5581 1.05035
2020 4 1 6.81349 -23.4858 2.19126
2023 4 1 7.76936 -24.0551 2.04583
2021 4 1 6.85534 -23.0954 1.05279
2019 4 1 5.81748 -23.3255 1.63692
2017 4 1 6.37506 -21.837 1.26607
2018 4 1 6.7746 -22.9271 1.00471
2027 4 1 10.0125 -23.8794 1.72051
2028 4 1 9.33124 -23.1801 1.07005
1993 4 1 10.495 -22.3068 0.25034
2026 4 1 9.04486 -23.5009 1.12962
2025 4 1 8.21596 -23.8359 1.95105
2029 4 1 9.58804 -23.4689 2.21007
1992 4 1 11.455 -21.6723 0.521009
2013 4 1 3.68753 -21.4816 1.87678
1999 4 1 7.88364 -21.5011 0.32455
2000 4 1 6.69458 -21.1053 0.200928
1997 4 1 8.39899 -19.813 0.847739
1994 4 1 10.6856 -21.1399 0.390623
1995 4 1 9.57417 -20.6666 0.534553
1998 4 1 8.75152 -21.0455 1.00375
1990 4 1 12.0386 -20.4718 0.477637
1987 4 1 12.2565 -21.0038 0.604409
2229 4 1 -22.5271 -11.1485 2.66353
2224 4 1 -20.785 -12.0619 0.14265
2225 4 1 -21.1913 -11.3137 1.07022
2217 4 1 -16.6254 -10.7759 0.570241
2215 4 1 -16.6811 -11.2592 0.628667
2216 4 1 -15.6318 -11.1535 0.0823295
2210 4 1 -12.7949 -11.4175 0.641768
2226 4 1 -21.7935 -10.4532 1.63256
2228 4 1 -22.221 -9.97107 2.61708
2227 4 1 -22.8997 -10.505 1.8523
2232 4 1 -20.324 -10.5713 2.68285
2214 4 1 -15.6627 -10.7609 0.716619
2209 4 1 -12.8834 -10.3467 0.108975
3462 4 1 -2.44042 -8.15544 2.46567
3464 4 1 -2.60501 -9.65682 1.61625
3463 4 1 -1.63362 -9.03585 2.09754
3465 4 1 -2.089 -8.79961 0.891968
3466 4 1 -1.05893 -8.46584 0.2388
3454 4 1 -3.21581 -5.57636 0.375096
1825 4 1 13.0298 -6.69389 0.296149
1823 4 1 13.2213 -6.90416 0.589882
1822 4 1 13.4127 -5.65575 0.392738
1834 4 1 15.8012 -5.76527 0.0942472
1826 4 1 14.1474 -6.60489 0.338011
1809 4 1 20.9142 -5.62045 0.396299
3447 4 1 -5.43169 -2.79417 1.4766
3446 4 1 -5.59854 -3.63124 0.625098
3522 4 1 -6.57554 -3.85522 2.57829
3445 4 1 -5.83028 -3.09305 1.72386
3450 4 1 -3.81088 -3.53453 0.0765288
3448 4 1 -4.72101 -2.83127 0.452459
3455 4 1 -3.17406 -5.17541 1.51102
3453 4 1 -4.06661 -5.13886 1.16835
3485 4 1 -0.697131 -3.54536 1.22246
3456 4 1 -2.50728 -4.67297 2.40219
3487 4 1 0.919247 -3.80341 2.08631
3484 4 1 0.473473 -3.8814 1.11491
3486 4 1 0.315288 -2.96371 1.62678
3488 4 1 1.94266 -4.52613 2.32899
3483 4 1 0.90361 -4.2301 0.0546063
1818 4 1 16.0842 -3.34969 0.322157
1819 4 1 15.7657 -4.45819 0.358161
1821 4 1 14.3134 -4.76922 0.264675
1814 4 1 17.0634 -2.83511 0.862101
1813 4 1 17.9179 -3.70008 0.884622
1789 4 1 20.0942 -2.87479 1.17724
1791 4 1 21.0131 -3.07269 2.48636
1807 4 1 22.3324 -4.17039 0.614234
1793 4 1 22.8592 -3.45487 1.58754
1794 4 1 23.5915 -3.56952 0.7159
1808 4 1 21.8734 -5.22128 0.933883
1792 4 1 21.7479 -2.92433 1.61795
3524 4 1 -7.7832 -2.28211 2.20591
3444 4 1 -5.67823 -1.91654 2.25566
3443 4 1 -4.7092 -1.25383 2.57522
3449 4 1 -3.60312 -2.66217 0.884294
1745 4 1 13.7475 -0.174502 0.188529
1747 4 1 15.1269 -0.152002 0.466414
1740 4 1 15.8859 -0.184731 1.67878
1739 4 1 14.7907 -0.312043 1.50229
1815 4 1 16.1898 -2.06564 1.30342
1816 4 1 16.7299 -1.16023 0.728754
1782 4 1 18.3146 -2.09569 0.799603
1779 4 1 18.1191 -1.016 0.321439
1777 4 1 18.3462 -0.129677 2.41223
1778 4 1 18.4638 -0.300054 1.25007
1781 4 1 17.9645 -1.10691 0.327187
1783 4 1 17.7818 -2.21132 1.83027
1817 4 1 16.1572 -2.09433 0.319887
1776 4 1 18.3367 -1.3257 2.49995
1787 4 1 20.8243 -1.49209 2.49667
1786 4 1 19.6821 -1.2045 2.35595
1788 4 1 20.9086 -2.54027 1.93853
1790 4 1 20.1076 -2.28281 2.15924
2085 4 1 -1.40986 -27.8556 3.01797
2084 4 1 -0.63388 -28.702 2.97179
2081 4 1 0.26725 -28.0654 3.16882
2083 4 1 0.032524 -27.6405 2.95038
2082 4 1 0.0176191 -27.328 4.15024
2067 4 1 1.34667 -28.3777 2.98908
2066 4 1 2.03639 -28.4559 3.89968
2080 4 1 0.676073 -27.0701 3.62853
2063 4 1 2.36359 -27.405 4.71808
2064 4 1 1.93879 -27.2004 3.66726
2065 4 1 2.94275 -27.8964 3.39926
2062 4 1 3.35246 -27.0318 5.20221
2079 4 1 -0.257155 -26.3709 3.31668
2078 4 1 0.77558 -25.8456 2.93359
2073 4 1 3.77095 -26.6321 2.71019
2042 4 1 5.14146 -25.0532 5.1745
2032 4 1 7.21019 -21.7624 3.51366
2037 4 1 6.06145 -22.872 4.87234
2034 4 1 5.96194 -22.6126 3.78799
2033 4 1 7.02537 -22.9748 3.62949
2035 4 1 6.52132 -22.2639 4.69797
2040 4 1 6.0654 -23.2759 5.05695
2038 4 1 6.37637 -24.0163 4.91499
2030 4 1 9.03251 -22.6358 2.79397
2031 4 1 8.34117 -21.727 3.22332
2230 4 1 -22.0198 -12.0894 3.29204
2231 4 1 -21.0708 -11.4823 2.76246
2237 4 1 -22.2229 -8.36322 3.37357
2233 4 1 -20.6487 -10.3867 3.76275
2234 4 1 -21.4908 -10.3701 4.62815
2235 4 1 -20.8855 -9.36974 4.39743
2236 4 1 -21.0732 -8.93253 3.25747
2238 4 1 -22.7038 -7.23735 3.51654
2240 4 1 -22.3981 -7.14787 4.48888
2239 4 1 -21.4904 -7.27001 3.65206
3458 4 1 -3.25325 -5.67987 2.79233
3459 4 1 -2.5621 -6.5857 3.20149
3460 4 1 -1.72819 -6.58597 4.03877
3457 4 1 -2.11456 -5.59331 3.01076
3461 4 1 -2.33461 -7.30742 3.36816
3514 4 1 -1.96097 -6.21418 4.97575
3493 4 1 2.71534 -5.3955 4.19725
3521 4 1 -5.50484 -3.4487 3.0377
3525 4 1 -7.70447 -3.24769 2.92325
3523 4 1 -7.63638 -3.30802 2.75855
3526 4 1 -7.66605 -3.09584 4.14733
3538 4 1 -6.53021 -2.98279 3.28584
3520 4 1 -4.92011 -4.53036 3.20649
3518 4 1 -2.76282 -4.80664 3.82298
3519 4 1 -3.80504 -4.84396 3.52466
3517 4 1 -1.88839 -5.29178 4.46144
3515 4 1 -1.91205 -5.33458 4.17188
3516 4 1 -2.48212 -4.29297 4.46477
3489 4 1 0.893294 -3.97466 2.74939
3492 4 1 2.01528 -4.49165 3.65976
3490 4 1 1.83492 -4.51025 3.04648
3491 4 1 1.51044 -3.45088 3.64293
3495 4 1 3.96596 -3.65868 3.87
3494 4 1 2.97932 -4.22498 4.39837
3496 4 1 4.10002 -3.12266 5.01291
1784 4 1 18.5774 -2.71749 2.69368
3528 4 1 -8.49755 -0.815143 3.78229
3535 4 1 -6.32264 -0.637524 3.41086
3527 4 1 -7.9907 -1.89293 4.12997
3537 4 1 -6.29153 -2.35672 4.30926
3539 4 1 -6.23329 -2.03946 3.91067
3536 4 1 -6.12235 -1.75835 3.26973
3540 4 1 -5.54129 -1.06834 4.37671
3440 4 1 -3.04331 -1.45614 3.60003
3442 4 1 -4.02529 -1.73956 3.43079
3441 4 1 -3.15879 -2.57031 3.2212
3439 4 1 -2.33739 -0.494689 3.83745
1775 4 1 18.8595 -0.363066 2.78141
1785 4 1 18.9962 -1.68471 3.2033
1772 4 1 19.2005 -0.0174819 3.55316
2057 4 1 2.38208 -27.407 5.92123
2056 4 1 1.65812 -27.9404 6.68284
2053 4 1 2.2624 -27.0049 7.64826
2055 4 1 2.49985 -27.7989 7.50758
2058 4 1 3.14814 -27.633 6.76843
2059 4 1 4.01774 -27.1697 6.02239
2060 4 1 3.47544 -26.9889 7.10054
2051 4 1 0.63838 -26.1336 7.67419
2049 4 1 1.40172 -24.6814 8.07555
2061 4 1 4.04412 -26.824 6.14083
2043 4 1 4.10605 -24.4331 5.57491
2046 4 1 1.99445 -23.5871 7.27139
2048 4 1 2.08056 -23.8911 7.50785
2044 4 1 3.92174 -23.3454 6.12511
2041 4 1 5.27036 -23.9609 5.6728
2045 4 1 2.95526 -23.8041 6.73302
2036 4 1 6.91849 -22.8652 5.64422
2039 4 1 5.49128 -24.1075 5.67693
2242 4 1 -23.03 -7.03991 6.57581
2241 4 1 -22.9309 -6.60016 5.44883
2243 4 1 -22.135 -7.41897 5.96995
2244 4 1 -22.1974 -7.71744 7.14977
2246 4 1 -21.8166 -6.2807 7.87407
2247 4 1 -22.1405 -6.18674 6.75257
2248 4 1 -22.8944 -5.4642 7.22229
3513 4 1 -1.21472 -5.48593 5.6477
3512 4 1 -0.548014 -4.55378 5.97977
3511 4 1 -0.55194 -3.85542 6.94064
3508 4 1 -0.591605 -3.29135 7.72979
3510 4 1 -0.269057 -2.93535 6.15489
3497 4 1 3.12253 -2.72805 5.53635
3541 4 1 -6.0277 -0.638895 5.39235
3509 4 1 -0.910448 -2.39104 6.96171
3506 4 1 -0.00247126 -1.67298 7.36537
3498 4 1 2.10152 -2.2629 6.06886
3500 4 1 1.18728 -0.49556 6.88793
3499 4 1 2.00537 -1.07738 6.16811
3507 4 1 0.36544 -2.64128 7.98263
3505 4 1 0.828721 -0.999755 7.82203
2602 4 1 22.7324 -0.30504 7.10399
2589 4 1 28.497 -0.559806 7.66851
2054 4 1 2.23489 -27.4434 8.71756
2050 4 1 1.47137 -25.8436 8.50305
2052 4 1 1.63156 -26.3214 8.34822
2047 4 1 1.76248 -22.8034 8.08786
2250 4 1 -24.6147 -5.7722 8.549
2245 4 1 -22.3927 -7.22334 8.19227
2251 4 1 -23.3958 -5.87335 8.6583
2249 4 1 -23.6646 -5.14991 8.19016
2252 4 1 -23.3538 -5.36512 9.72242
2253 4 1 -24.1735 -5.20797 10.5283
2261 4 1 -24.5947 -0.0104309 10.5154
2265 4 1 -25.212 -0.352276 9.68893
3502 4 1 0.927825 -0.689107 8.26852
3504 4 1 0.833405 -1.11759 9.02797
2590 4 1 27.8396 -0.489736 8.66221
2254 4 1 -23.6708 -4.40906 11.2457
2255 4 1 -23.5198 -3.29338 11.7259
2260 4 1 -25.2228 -0.295909 11.5037
2259 4 1 -24.2428 -0.941828 11.7675
2257 4 3 -24.709 -2.02339 12.2921
2258 4 1 -23.5805 -1.70301 12.4236
2256 4 1 -23.5252 -2.06731 11.899
3333 4 1 7.53629 15.3939 -2.71206
3330 4 1 7.48151 16.3945 -3.63724
3331 4 1 8.04807 17.3635 -3.11537
3329 4 1 7.89534 17.4863 -3.51094
3328 4 1 7.15029 18.3998 -3.79278
3332 4 1 8.18138 16.2276 -3.37301
3317 4 1 10.4037 21.1141 -2.85023
3316 4 1 10.6317 22.3094 -3.14068
3313 4 1 10.3743 23.1605 -3.52788
3315 4 1 10.1279 23.2884 -3.47584
3314 4 1 10.0303 22.7339 -4.61095
3312 4 1 11.395 23.7972 -3.28555
3301 4 1 6.66011 26.624 -3.36084
3309 4 1 10.2204 26.2363 -3.10661
3311 4 1 11.1283 24.885 -3.05438
3297 4 1 6.06881 28.4873 -2.97792
3563 4 1 -5.46611 0.417357 -0.0395322
3560 4 1 -5.14407 0.692689 -0.866362
3559 4 1 -4.11386 0.453179 -0.175091
1748 4 1 16.0157 0.129696 -0.0994102
1743 4 1 15.3777 1.39793 -0.597601
1744 4 1 14.6865 0.455045 -0.134467
1749 4 1 16.709 1.09073 -0.340723
1750 4 1 16.8274 2.23691 -0.774389
1752 4 1 16.6151 1.98327 -0.685142
1751 4 1 15.9153 2.79993 -1.21516
2566 4 1 24.7665 3.09967 -0.0317124
2905 4 1 14.1146 6.85806 -0.589412
2913 4 1 13.1421 10.6974 -0.14011
2908 4 1 15.0877 8.30216 -0.154169
2910 4 1 15.6479 10.1882 -0.200496
2911 4 1 14.7295 9.88165 -1.04989
2912 4 1 14.2479 10.769 -0.496758
3338 4 1 6.3312 16.0513 -0.0776354
3334 4 1 7.33954 15.5423 -1.56243
3327 4 1 7.25928 18.2891 -2.61132
3335 4 1 7.16277 16.2725 -0.640553
3323 4 1 9.39126 18.7901 -0.947837
3326 4 1 8.07729 18.8006 -1.81922
3324 4 1 8.31605 19.0312 -1.51075
3320 4 1 8.97885 20.2394 -1.99294
3321 4 1 8.25799 20.6455 -1.11137
3325 4 1 8.81135 19.3187 -2.57118
3318 4 1 10.1894 19.9515 -2.60207
3319 4 1 10.0482 20.3647 -1.49085
3322 4 1 8.68066 19.6786 -0.501505
3295 4 1 4.98468 26.7309 -2.09997
3294 4 1 5.03905 26.5499 -0.84581
3285 4 1 7.04407 24.6384 -0.632134
3286 4 1 6.76333 25.7145 -0.799418
3303 4 1 7.8915 26.4356 -1.8276
3302 4 1 6.75473 26.1482 -2.24254
3293 4 1 5.90051 26.7115 -0.0914461
3308 4 1 10.1251 26.7176 -1.95776
3310 4 1 11.2225 25.9416 -2.66659
3298 4 1 5.26533 28.4049 -2.04194
3299 4 1 5.66151 27.3803 -2.48537
3296 4 1 5.75039 27.6871 -2.15755
3300 4 1 6.83404 27.5899 -2.59949
3305 4 1 8.23992 27.9188 -1.54037
3304 4 1 8.92297 27.0366 -1.45985
3307 4 1 9.2738 27.1804 -2.58905
3306 4 1 8.09167 27.6281 -2.62879
3532 4 1 -8.36291 0.197817 2.3004
3530 4 1 -8.64436 1.03888 2.39468
3533 4 1 -7.25134 0.726449 2.36515
3561 4 1 -5.88446 0.282902 0.00581969
3556 4 1 -5.37619 1.77196 2.0839
3557 4 1 -5.20953 1.48247 0.892515
3558 4 1 -4.4977 0.597669 0.920325
3553 4 1 -3.93788 1.8874 2.51085
3552 4 1 -3.86491 0.646353 2.49719
3551 4 1 -2.76266 1.20763 2.46439
1730 4 1 12.3642 1.16019 2.5686
1729 4 1 12.4768 1.33137 1.32496
1728 4 1 13.0759 1.51232 2.31724
1737 4 1 16.1506 1.04598 2.50445
1738 4 1 15.7768 0.363311 1.66658
1746 4 1 14.4959 0.819637 0.268489
1742 4 1 15.3892 1.20586 0.579647
1735 4 1 15.2124 1.84784 1.92216
1741 4 1 14.8358 0.530084 1.48509
1753 4 1 15.9474 2.50979 0.109324
1754 4 1 16.7716 2.37199 0.935685
1780 4 1 17.6257 0.0938421 0.579503
1769 4 1 19.7313 1.80649 1.53964
1771 4 1 19.454 0.344433 2.39831
1770 4 1 20.2876 0.768746 1.54317
2562 4 1 23.6544 1.46494 1.36733
2563 4 1 23.2291 2.58208 1.56744
2560 4 1 24.0562 1.53896 1.84578
2561 4 1 24.5762 2.26497 1.03359
3555 4 1 -5.20557 2.94012 1.73439
1715 4 1 9.55351 5.32352 1.97679
1714 4 1 9.36892 4.24345 1.60931
1713 4 1 8.38451 4.19124 2.29292
1721 4 1 12.0059 4.71327 1.97156
1720 4 1 11.1987 4.42448 1.11982
1723 4 1 12.8884 4.64435 2.56056
2903 4 1 14.0486 5.19645 0.693158
1755 4 1 17.7497 2.85365 0.46197
1757 4 1 18.6423 4.64606 1.78835
1758 4 1 17.5533 4.71357 2.24585
1760 4 1 17.9167 4.81297 2.38191
1756 4 1 18.4568 3.7401 0.950267
1768 4 1 19.1113 2.69767 2.10051
2564 4 1 23.8424 3.59695 1.61299
2565 4 1 24.6511 3.95225 0.87811
2570 4 1 26.5786 3.99919 2.3126
2568 4 1 26.5447 3.23193 0.654002
2567 4 1 25.571 2.70239 0.845631
2569 4 1 27.2558 3.52501 1.54309
2571 4 1 27.6583 3.92376 1.76907
3376 4 1 2.34864 5.74822 2.68745
3373 4 1 1.32513 7.90996 2.07272
3372 4 1 2.38773 7.99672 2.67921
3377 4 1 2.72327 6.82473 2.47321
3364 4 1 4.15265 7.99081 1.66931
3362 4 1 4.52116 7.45675 1.89696
3363 4 1 3.39186 7.11494 1.7373
3360 4 1 5.82295 7.95375 2.26241
3361 4 1 5.46903 6.95522 1.54727
1716 4 1 10.4872 5.67264 2.66128
1718 4 1 10.1245 5.78958 2.01913
1719 4 1 10.8305 5.59873 1.11347
2899 4 1 12.7704 6.33038 2.27995
2897 4 1 14.5575 7.98203 2.10359
2896 4 1 13.5187 8.04733 2.58245
2902 4 1 13.6557 5.67566 1.72632
2900 4 1 13.9206 6.52701 2.51355
2901 4 1 14.5226 5.48026 2.55659
2898 4 1 13.5854 7.29652 2.40562
2906 4 1 13.9035 7.15712 0.583234
2907 4 1 14.7754 7.91886 0.913912
2904 4 1 13.9359 6.41689 0.583855
1759 4 1 17.6593 5.93483 2.13641
3365 4 1 4.55572 8.97882 2.251
3353 4 1 5.26106 9.57443 1.18081
3354 4 1 5.56523 10.0111 2.2818
3349 4 1 7.54627 10.3968 0.977617
3352 4 1 6.40212 9.50453 0.906196
3351 4 1 7.58809 9.86541 1.10362
3350 4 1 6.50371 10.0418 0.510785
2878 4 1 10.7785 10.606 1.09018
2920 4 1 15.4563 9.35806 2.40043
2915 4 1 14.4701 10.4219 0.646112
2923 4 1 15.5583 10.6717 2.63742
2921 4 1 15.3432 10.5141 2.37213
2918 4 1 14.3998 9.34953 1.92918
2917 4 1 14.1985 10.2073 1.0664
2919 4 1 15.3737 9.12306 1.23803
2916 4 1 15.3036 9.69717 1.17554
2909 4 1 15.893 9.07297 0.159421
2926 4 1 16.983 10.3861 1.51055
2925 4 1 16.9509 9.15382 1.48203
2924 4 1 16.3398 9.96765 2.08038
2927 4 1 17.6039 10.7271 2.56756
3347 4 1 7.04955 12.1366 2.11426
3348 4 1 7.50153 11.5651 1.18078
3345 4 1 7.40034 12.5999 2.14579
2880 4 1 10.1781 12.0688 1.37479
3342 4 1 8.56226 13.0581 2.16975
2881 4 1 9.19823 11.6234 1.9648
2879 4 1 11.2284 11.6487 1.02047
2877 4 1 11.4625 11.1 1.94447
2876 4 1 12.2504 11.9128 2.41298
2868 4 1 12.333 13.3759 1.94409
2914 4 1 13.9548 11.4209 0.320115
2922 4 1 14.5394 11.2887 2.29534
3343 4 1 7.74075 13.9029 2.36055
3337 4 1 5.99431 15.2183 0.701982
3339 4 1 6.7873 15.1248 0.638166
3340 4 1 7.8738 14.9065 1.25266
3341 4 1 7.93005 13.7491 1.46579
3336 4 1 6.98745 15.8007 0.507778
2867 4 1 13.3323 14.1378 1.98265
2865 4 1 12.7988 15.7987 1.69863
2866 4 1 13.6752 15.2721 2.36757
2864 4 1 12.9905 16.8973 2.05884
2862 4 1 14.3176 17.7451 0.725441
2863 4 1 14.0384 17.2268 1.84769
2860 4 1 14.5583 18.0225 1.76166
3013 4 1 16.0721 19.9431 1.65588
3014 4 1 15.2105 19.9618 2.51348
3007 4 1 14.7008 21.2812 1.08157
2861 4 1 14.2407 18.9479 0.923673
3009 4 1 15.9562 20.8962 1.37445
3010 4 1 17.0855 20.3999 1.70484
3012 4 1 16.9218 20.1196 0.778093
3011 4 1 18.0476 20.3838 0.846287
3175 4 1 -3.28165 23.955 1.76673
3174 4 1 -2.11606 23.8997 1.71304
3171 4 1 -1.06627 23.69 1.8921
3173 4 1 -1.98897 22.694 1.92113
3281 4 1 7.22852 23.3733 2.11478
3282 4 1 6.92493 23.5714 1.00899
3280 4 1 6.26828 22.6855 2.4232
3005 4 1 13.1566 23.0173 1.56632
3004 4 1 13.6555 23.0037 2.59077
3006 4 1 13.8012 21.9844 1.50641
3008 4 1 15.4159 21.9308 1.74197
3176 4 1 -3.44604 25.1007 1.89511
3179 4 1 -4.24501 24.6289 2.60479
3170 4 1 -0.33496 24.4663 2.40052
3289 4 1 7.20669 25.6621 0.70056
3283 4 1 6.4297 24.6391 1.3718
3284 4 1 6.37093 25.0631 0.24476
3287 4 1 7.3242 26.012 0.250976
3290 4 1 6.96962 26.851 0.577015
3292 4 1 5.72023 25.9404 0.838506
3288 4 1 8.10041 26.2653 1.192
3291 4 1 5.82812 27.0968 0.818002
3529 4 1 -8.7182 0.101857 3.06031
3531 4 1 -8.25853 0.603067 3.43972
3534 4 1 -7.06039 0.299628 3.38822
3546 4 1 -6.07297 1.67177 5.29755
3545 4 1 -5.72066 0.790155 4.63386
3548 4 1 -4.65292 1.24719 4.02951
3549 4 1 -3.68557 1.25495 3.33088
3550 4 1 -3.3535 2.18698 2.77033
3547 4 1 -5.05863 2.08281 4.72149
3433 4 1 -0.33707 0.859143 4.8697
3437 4 1 -1.85759 1.37744 4.87008
3432 4 1 -0.261557 1.91679 5.18799
3436 4 1 -1.34208 0.359872 4.27729
3435 4 1 -1.52428 1.4575 4.85936
3438 4 1 -2.48392 0.365979 4.7228
3434 4 1 -1.36309 0.247878 4.58379
3431 4 1 0.933799 2.10004 4.97387
1731 4 1 12.9705 0.195393 2.82454
1727 4 1 12.7455 2.18568 3.23872
1733 4 1 15.2968 0.425861 2.98194
1734 4 1 15.8637 1.50772 2.95423
1736 4 1 15.8971 2.13099 2.87764
1732 4 1 14.1678 0.112216 2.81189
1774 4 1 19.1627 0.494054 3.53469
2545 4 1 19.7991 1.69087 3.1023
2546 4 1 20.7866 1.40485 3.74515
2547 4 1 21.4245 0.937551 4.56315
2541 4 1 20.3507 1.70957 4.63822
2543 4 1 19.7616 1.89645 5.10145
2540 4 1 19.4446 2.06452 5.27277
2544 4 1 19.5994 1.13967 4.12929
1773 4 1 20.2848 0.179365 3.5505
2548 4 1 21.5725 0.580239 3.36512
2549 4 1 21.9419 1.01798 4.41924
2550 4 1 22.9108 1.22347 3.83477
2551 4 1 22.8613 2.45708 4.10547
2559 4 1 24.7987 1.86968 2.69854
3554 4 1 -4.64342 2.80703 2.80698
3424 4 1 2.53588 3.22303 4.74558
1707 4 1 7.31493 4.04122 5.24017
1712 4 1 8.28374 5.03732 3.1836
1711 4 1 9.05464 5.16551 4.1312
1709 4 1 8.77871 4.02625 4.41415
1706 4 1 8.08848 3.1977 4.96981
1710 4 1 9.43041 4.60364 5.17571
1724 4 1 12.9402 3.72009 3.34975
1726 4 1 13.1511 3.2072 3.68582
1725 4 1 14.0301 3.88365 3.22937
1761 4 1 17.6311 3.73967 2.90309
1762 4 1 18.8384 3.64532 2.78812
2534 4 1 17.623 3.12844 5.342
1764 4 1 20.0242 3.99656 3.37413
1765 4 1 19.2359 3.11613 3.76909
1763 4 1 19.374 4.72413 2.70464
1766 4 1 20.2068 3.78055 3.80584
1767 4 1 19.6762 3.00536 3.04698
2557 4 1 24.0252 3.88653 2.9468
2556 4 1 23.5557 4.05643 3.98336
2555 4 1 23.8518 3.72682 5.07081
2552 4 1 23.5165 2.90422 5.01314
2578 4 1 24.1082 5.10542 5.2257
2558 4 1 24.7087 2.96693 2.87173
2553 4 1 24.2778 3.70704 5.37385
2575 4 1 24.6574 4.81433 4.39498
2554 4 1 24.5561 3.20542 4.26029
2577 4 1 24.4194 5.16488 4.11495
2572 4 1 27.2513 4.56808 2.7495
3379 4 1 2.49042 5.78646 3.94394
3378 4 1 2.19927 5.82253 2.70167
3380 4 1 1.75522 6.73555 3.75344
3374 4 1 1.97182 7.49193 2.96538
3382 4 1 1.85578 6.0072 4.39099
3375 4 1 1.42862 6.44042 2.84555
3387 4 1 0.893267 6.70681 5.23166
3381 4 1 2.78181 6.73074 4.32168
3358 4 1 7.08809 7.59916 3.78121
3359 4 1 6.04664 8.01944 3.52268
1717 4 1 9.35893 5.43713 2.92948
2888 4 1 10.7027 7.97731 3.60403
1722 4 1 12.1971 5.59567 2.82496
2891 4 1 13.2177 7.93486 4.66049
2895 4 1 14.668 7.74966 2.94936
2894 4 1 13.7686 7.75851 3.80707
2573 4 1 26.5458 5.47355 3.07309
2574 4 1 25.6292 5.4229 3.89478
2576 4 1 24.4773 5.98304 4.9149
3389 4 1 0.875171 8.14255 4.85228
3371 4 1 1.90975 8.24126 3.78664
3370 4 1 2.20743 9.30879 4.2245
3366 4 1 5.03953 8.87886 3.38924
3367 4 1 4.20777 9.25035 4.14878
3369 4 1 2.75511 10.3614 4.29396
3368 4 1 3.92351 10.4625 4.00025
3355 4 1 6.15888 9.24309 3.02405
3356 4 1 7.23775 9.42102 3.5521
3357 4 1 7.6677 8.51797 4.22634
2886 4 1 9.30363 9.24727 4.71674
2887 4 1 10.3758 8.68541 4.5428
2884 4 1 8.74345 9.93537 3.25723
2885 4 1 9.79383 9.63822 3.74439
2506 4 1 10.1454 9.68305 5.014
2889 4 1 11.4039 8.82615 3.96997
2890 4 1 12.3174 8.69811 4.72085
2505 4 1 11.2553 10.0681 4.95006
2504 4 1 12.3623 10.5603 4.67567
2893 4 1 13.9381 8.94476 3.72344
2892 4 1 14.3697 8.12888 4.508
2501 4 1 14.1989 9.09517 4.87949
2500 4 1 14.7552 9.92747 4.3906
2502 4 1 14.5033 10.275 4.86114
2499 4 1 15.1053 9.09926 5.20685
2928 4 1 17.5172 10.2067 3.61725
2929 4 1 18.1294 9.52975 2.84886
2934 4 1 18.1391 9.288 3.88829
2932 4 1 18.6369 8.74394 2.77809
2930 4 1 19.308 9.59246 2.77496
2931 4 1 19.4824 8.79482 3.71475
2933 4 1 19.2955 8.85859 3.77553
2936 4 1 19.4689 9.22669 5.27315
2935 4 1 19.1523 9.74011 4.18018
2940 4 1 19.8101 10.3319 5.00816
3346 4 1 6.39504 12.9211 2.84363
3344 4 1 7.12466 13.2111 3.07665
2883 4 1 8.37183 10.8018 3.93475
2882 4 1 8.53938 11.5819 3.00386
2875 4 1 11.8419 11.4143 3.50704
2874 4 1 11.6127 11.9011 4.53805
2873 4 1 11.0371 12.8754 4.98122
2872 4 1 11.5707 13.1689 3.97048
2503 4 1 13.4328 10.7955 5.21002
2871 4 1 11.1807 13.16 2.8576
2869 4 1 11.4456 13.1172 2.7513
3055 4 1 17.973 12.9243 4.7695
2870 4 1 11.2673 14.3575 3.10709
3056 4 1 17.2178 13.9188 4.55999
3054 4 1 17.7906 14.064 4.49076
3053 4 1 18.786 14.5003 4.97303
3050 4 1 20.4748 15.8244 4.11945
3051 4 1 19.8755 15.3542 3.29126
3052 4 1 19.5602 14.5548 4.08678
3049 4 1 19.4251 15.4359 4.15701
2859 4 1 14.0993 18.4326 2.71958
3044 4 1 17.8606 18.4077 5.37834
3045 4 1 18.7251 17.6365 5.00153
3046 4 1 18.6453 16.6294 4.23659
3047 4 1 19.1604 17.6735 4.52241
3048 4 1 19.1363 16.5019 4.77883
3157 4 1 -3.74465 21.4963 5.23449
2857 4 1 12.9108 19.9661 3.73918
2856 4 1 13.2103 20.7272 2.82085
3015 4 1 15.3593 20.321 3.59544
3016 4 1 15.0462 19.9015 4.62085
2858 4 1 13.7583 19.109 3.70759
3019 4 1 17.7998 20.2028 3.91988
3018 4 1 16.7872 20.8381 3.93223
3017 4 1 16.2638 19.8116 4.39409
3021 4 1 18.4512 19.8559 5.16545
3043 4 1 17.7455 19.1723 4.42284
3034 4 1 17.358 20.0196 5.07565
3020 4 1 18.9159 20.4119 4.23882
3172 4 1 -1.51301 23.1093 2.91511
3161 4 1 -1.35584 23.0366 4.79996
3169 4 1 -0.283494 24.1776 3.52238
3160 4 1 -2.35371 22.5582 5.07677
3279 4 1 5.939 23.4784 3.24689
3278 4 1 6.73936 23.3951 4.16058
3277 4 1 7.69658 24.0774 3.98183
2993 4 1 10.7511 22.7181 4.00699
3002 4 1 13.2122 24.1047 3.57823
3003 4 1 12.5944 23.5138 2.81107
2992 4 1 10.9527 21.637 4.52953
2855 4 1 12.8864 21.5723 3.73804
2994 4 1 10.8287 23.9048 4.02353
2854 4 1 13.7136 22.152 4.2745
2853 4 1 14.6529 22.3978 4.97147
2852 4 1 14.9706 23.5559 5.07331
3025 4 1 17.6642 21.8656 5.1393
3026 4 1 17.5067 22.9993 5.02459
3027 4 1 17.9108 21.9562 4.98793
3180 4 1 -4.1111 25.2417 3.64329
3178 4 1 -3.68951 25.4332 3.18549
3181 4 1 -3.89971 26.3043 3.17583
3182 4 1 -3.16614 26.5555 4.15411
3188 4 1 -3.42886 25.5298 4.91204
3177 4 1 -2.62911 25.1089 2.78195
3167 4 1 -0.759544 25.458 5.01466
3166 4 1 -0.356304 24.3385 5.33359
3168 4 1 -0.00602467 25.1775 4.08005
3185 4 1 -1.9862 26.7922 3.54535
3187 4 1 -2.47512 24.8813 4.73657
3184 4 1 -2.06617 26.8273 4.80735
3186 4 1 -2.35649 25.6353 3.79612
3206 4 1 1.23861 26.4943 4.90171
3222 4 1 4.57706 26.7762 4.56077
3224 4 1 4.71559 26.7115 4.39054
3220 4 1 2.74398 26.672 4.55457
3218 4 1 3.64265 25.2637 5.24478
3219 4 1 3.80004 26.2255 4.5061
3275 4 1 7.80899 26.1411 3.30575
3274 4 1 6.8605 26.8916 3.20023
3273 4 1 6.18568 26.8028 4.15648
3276 4 1 8.19198 25.1179 3.74179
2995 4 1 11.6485 24.6969 4.30633
2996 4 1 12.0606 25.3638 5.19808
3001 4 1 13.9873 24.4856 4.38302
3183 4 1 -3.02353 27.6652 4.65891
3203 4 1 -0.784069 27.0559 4.26219
3204 4 1 0.398392 27.2135 4.51325
3221 4 1 3.62095 27.4188 4.8275
3223 4 1 4.58668 27.7871 3.87426
3271 4 1 6.50888 27.5762 5.37036
3272 4 1 5.76745 27.9094 4.5578
3270 4 1 7.58382 27.9051 5.13456
3268 4 1 6.75311 27.2341 5.0034
2270 4 1 -26.3645 2.56226 7.93878
3544 4 1 -6.30319 0.359486 5.65256
3542 4 1 -6.01916 0.309738 6.16318
3543 4 1 -5.59593 1.38635 5.75623
3417 4 1 -0.382014 2.48767 6.61594
3501 4 1 0.412539 0.178103 7.55262
3430 4 1 0.944759 1.70842 6.11585
3428 4 1 0.991309 1.68011 5.82958
3426 4 1 1.934 2.64428 6.43036
3429 4 1 1.12252 0.516491 6.01166
3427 4 1 0.943678 2.18053 6.84258
3423 4 1 3.16899 2.64868 5.66446
3425 4 1 2.84434 2.41442 5.60617
1704 4 10 7.87481 1.88828 6.58793
1702 4 10 8.04496 1.70278 6.72616
1705 4 1 8.5296 2.28693 5.58057
1703 4 10 8.31694 2.43093 7.5608
2522 4 1 13.2636 2.49724 7.67152
2526 4 1 16.1536 1.06698 7.40492
2527 4 1 15.3705 0.859696 6.48179
2524 4 1 14.6692 1.90199 6.8091
2523 4 1 13.9881 1.52059 7.64475
2525 4 1 15.7462 1.77306 6.53061
2533 4 1 17.1457 2.02752 5.43844
2531 4 1 17.4389 1.73149 7.46616
2528 4 1 16.474 1.30339 6.7453
2532 4 1 17.9698 1.90432 6.35119
2529 4 1 16.2066 1.13275 7.9798
2542 4 1 20.7882 2.4952 5.48722
2604 4 1 23.9245 1.17409 6.28439
2600 4 1 22.8545 1.84723 8.0529
2603 4 1 23.3544 0.14536 6.15674
2601 4 1 22.6033 0.855664 7.44578
2585 4 1 26.7134 0.788432 7.64428
2605 4 1 24.3969 1.54389 7.26028
2584 4 1 26.4678 1.90372 8.05884
2587 4 1 27.0125 0.502983 7.21435
2586 4 1 27.2627 1.68337 7.13584
2588 4 1 28.2109 0.532683 7.18295
2275 4 1 -24.6908 3.3615 6.82811
2273 4 1 -24.5066 4.87508 6.81262
2277 4 1 -26.0814 4.9116 7.11556
2276 4 1 -25.6333 4.00784 6.49404
2278 4 1 -26.6442 5.31987 6.13401
2271 4 1 -25.424 2.8443 7.34128
2274 4 1 -24.9639 4.15198 7.72449
2272 4 1 -24.6553 3.72146 7.0799
3416 4 1 -0.0437747 3.4465 7.18502
3419 4 1 0.45808 4.07838 5.48551
3418 4 1 0.372753 2.95919 5.86754
3420 4 1 1.63296 4.24691 5.69014
3421 4 1 2.69375 4.65056 6.06726
3422 4 1 2.88129 3.53633 6.44837
1708 4 1 8.45854 3.80165 5.50139
2517 4 1 13.4171 4.94825 6.84681
2516 4 1 12.798 4.91114 7.83476
2521 4 1 13.9526 3.52049 7.92225
2520 4 1 14.8371 3.79489 7.10415
2519 4 1 15.1257 4.69348 6.36463
2518 4 1 14.4329 4.84437 7.3702
2535 4 1 18.287 3.89776 6.00782
2539 4 1 20.1327 2.91821 5.78677
2538 4 1 19.2025 3.09483 6.51477
2537 4 1 19.7916 3.76091 7.38443
2536 4 1 19.407 3.89666 6.32883
2608 4 1 23.6848 4.20073 7.42488
2606 4 1 24.2721 2.75535 6.97088
2579 4 1 25.2213 5.05741 5.65588
2607 4 1 24.6753 3.64532 7.78546
2582 4 1 26.1338 3.89812 7.69361
2581 4 1 26.467 4.99531 7.15003
2280 4 1 -27.1401 6.37374 6.28027
2279 4 1 -27.7713 5.42476 6.49174
2281 4 1 -26.8239 7.52004 6.51638
2285 4 1 -25.1689 7.89744 7.4238
2284 4 1 -26.1747 7.71239 7.90511
3395 4 1 -0.155072 7.73153 7.57377
3391 4 1 -0.495612 7.93397 6.15297
3388 4 1 0.237704 7.64673 5.64514
3383 4 1 1.33266 5.57606 5.40626
3384 4 1 2.32803 6.09109 5.81734
3402 4 1 1.08032 5.4012 8.06326
3386 4 1 0.9721 6.60039 6.43575
3390 4 1 0.624586 7.56015 5.88005
3385 4 1 1.09987 5.77087 5.67938
3396 4 1 0.90617 7.93505 7.88917
2513 4 1 12.1769 7.97894 6.59256
2514 4 1 11.9064 7.01713 7.30138
2515 4 1 12.4599 5.91132 7.13447
2487 4 1 14.6019 6.53584 7.65898
2488 4 1 15.3077 7.29533 7.09753
2489 4 1 15.2801 7.42633 5.9253
2490 4 1 14.5375 7.7672 6.91454
2951 4 1 16.8954 7.8298 7.80059
2943 4 1 19.5383 8.03532 7.31766
2580 4 1 26.0502 5.7204 6.23516
2282 4 1 -26.2155 8.48983 6.28229
2283 4 1 -26.0166 8.88116 7.45441
2286 4 1 -25.5443 8.9391 6.85008
2288 4 1 -24.266 8.18608 7.71103
2287 4 1 -24.9082 9.23246 7.78358
2289 4 1 -23.1404 8.53079 7.3447
3393 4 1 -0.374174 9.23759 6.28753
3392 4 1 -1.33463 8.69481 5.81494
3394 4 1 0.134455 8.90092 7.3253
3397 4 1 0.0791799 8.75702 7.4837
2507 4 1 10.159 10.4815 5.97276
2511 4 1 11.5282 8.48208 6.88519
2509 4 1 12.0553 10.4883 5.94059
2512 4 1 12.46 8.43664 7.69676
2510 4 1 11.9518 9.57575 6.65613
2495 4 1 15.1726 9.74771 7.20482
2497 4 1 15.7789 8.83217 5.72203
2498 4 1 15.4402 9.97997 6.02213
2496 4 1 15.1009 9.78143 6.04685
2491 4 1 14.1808 8.13294 8.0546
2493 4 1 14.4428 8.85356 8.05046
2949 4 1 17.9277 9.12497 7.698
2945 4 1 18.671 10.1095 7.86354
2948 4 1 18.3301 10.1527 8.04144
2937 4 1 18.9209 9.15919 6.35699
2938 4 1 19.4266 10.0238 7.12799
2942 4 1 19.8692 9.03741 6.80609
2944 4 1 19.0255 9.1021 7.44861
2939 4 1 19.8575 9.64261 6.03096
2941 4 1 20.1679 9.88148 6.04514
2508 4 1 11.1184 10.9594 5.40047
2785 4 1 12.1657 12.3406 7.68452
2783 4 1 13.4443 11.4062 8.02268
2782 4 1 14.5845 11.5178 7.94076
2780 4 1 16.0498 10.9511 6.41321
2781 4 1 14.9614 11.293 6.77517
2947 4 1 18.8307 11.2079 7.98173
2776 4 1 18.4734 13.1777 7.73637
2779 4 1 16.9925 11.4824 5.95247
2777 4 1 18.5229 12.2676 6.96943
2778 4 1 18.0735 11.3768 6.40083
3069 4 1 13.3147 15.3932 8.03583
3073 4 1 13.2827 15.6031 6.97467
3070 4 1 14.312 16.0371 7.56048
3062 4 1 15.9956 15.5377 8.01453
3063 4 1 14.9831 14.9718 7.48475
3061 4 1 15.6425 14.6807 7.24743
3058 4 1 16.1968 14.9881 5.76857
3057 4 1 17.2649 14.5241 5.70009
3060 4 1 16.6594 15.2337 6.80336
3059 4 1 16.9187 14.2091 6.44133
2775 4 1 19.4533 13.7993 7.77144
3072 4 1 12.7937 16.6657 7.29738
3074 4 1 12.9074 16.7105 7.07008
3077 4 1 11.4075 17.2933 7.98448
2977 4 1 12.7819 17.776 6.91952
2976 4 1 13.1401 18.3166 7.89965
3071 4 1 13.8332 16.684 6.64449
2978 4 1 13.7999 17.9185 6.34138
3039 4 1 18.7165 18.7738 7.07364
3158 4 1 -3.60898 20.8597 6.18272
3156 4 1 -3.4056 21.3531 6.44158
3153 4 1 -1.32719 21.4269 7.83006
3155 4 1 -2.60266 20.7713 7.17663
2991 4 1 10.891 21.4462 5.63338
2981 4 1 11.9539 20.7011 7.21451
2979 4 1 13.0941 18.892 6.44313
2980 4 1 12.351 19.7552 6.61034
2844 4 1 13.9873 20.5649 7.69546
2846 4 1 14.5313 20.9219 7.95174
2845 4 1 14.9378 20.3696 6.96463
3030 4 1 17.1735 21.4698 7.22834
3032 4 1 17.602 21.213 6.43518
3033 4 1 16.912 20.3254 6.09725
3035 4 1 17.2448 20.6322 6.06088
3041 4 1 18.1917 19.5104 6.51264
3042 4 1 17.5574 18.9385 5.57096
3037 4 1 17.4745 20.1997 7.65216
3038 4 1 18.0614 19.756 6.71816
3036 4 1 16.5356 20.0326 6.83739
3022 4 1 19.5004 19.9419 5.63883
3023 4 1 19.2474 21.0234 6.14299
3040 4 1 18.921 19.8846 7.35423
3159 4 1 -3.1773 21.7415 5.47048
3165 4 1 -0.975766 23.4019 5.90496
3164 4 1 -0.384744 23.9065 6.85882
3162 4 1 -1.61729 22.6955 5.90432
3163 4 1 -1.25814 23.1507 6.99837
3229 4 1 5.18906 23.9333 7.77631
3231 4 1 4.78438 24.1431 7.88035
3260 4 1 6.95542 23.3405 7.76712
3261 4 1 7.24419 23.8061 6.61996
2988 4 1 10.4451 23.303 7.34011
2998 4 1 12.1266 23.9243 6.94083
2999 4 1 13.2581 23.8701 6.50488
2990 4 1 11.8171 22.1993 5.95809
2984 4 1 12.3315 23.2735 8.03019
2989 4 1 11.3227 23.1195 6.51864
2982 4 1 11.6574 21.87 7.24106
2983 4 1 12.6173 22.0306 7.9603
2851 4 1 15.8031 22.9939 5.87029
2849 4 1 15.56 22.218 7.95449
2850 4 1 15.8005 22.8446 6.98334
3024 4 1 18.7672 21.8919 5.45612
3031 4 1 17.3097 22.3647 6.45133
3029 4 1 18.2188 22.0701 7.25732
3028 4 1 17.8013 22.189 6.18804
3193 4 1 -2.79243 26.289 7.111
3189 4 1 -3.38177 25.8571 6.08261
3191 4 1 -3.07493 25.9638 8.01708
3192 4 1 -2.30368 25.288 7.39149
3202 4 1 -0.737948 26.79 5.48099
3190 4 1 -2.59001 25.7993 6.93758
3205 4 1 0.255567 26.6854 5.61077
3207 4 1 1.55054 26.7956 5.97612
3213 4 1 2.19994 26.3709 7.80873
3209 4 1 1.88486 26.071 6.51133
3208 4 1 0.792412 26.2996 6.79519
3210 4 1 0.959354 26.3289 7.29608
3217 4 1 2.85528 25.2214 6.12963
3216 4 1 3.24862 24.5424 7.06431
3225 4 1 4.49461 26.0645 5.42816
3226 4 1 3.58026 26.3228 6.18495
3230 4 1 5.29655 24.9553 7.20261
3228 4 1 4.61452 24.8414 7.3257
3227 4 1 4.57982 26.0131 6.92479
3269 4 1 7.62585 26.8456 5.69862
3265 4 1 6.02357 26.3009 6.2882
3263 4 1 6.58313 24.906 8.02731
3267 4 1 6.63106 26.7102 6.12258
3264 4 1 6.25799 25.4358 6.99922
3262 4 1 7.63988 24.4227 7.645
2997 4 1 11.716 24.872 6.26457
3000 4 1 13.903 24.2934 5.58104
3194 4 1 -1.88505 27.1213 7.56427
3201 4 1 -0.412777 27.1536 6.60164
3196 4 1 -1.52288 27.7278 7.84253
3198 4 1 -1.08663 27.0256 6.48127
3197 4 1 -0.705099 27.9855 7.04065
3199 4 1 -0.957512 27.9754 5.80544
3200 4 1 0.163672 28.1759 6.34187
3266 4 1 6.19998 27.0438 7.20358
2266 4 1 -26.0113 0.492729 9.42974
2263 4 1 -25.9285 0.225683 9.4062
2268 4 1 -26.5303 2.67804 9.8772
2267 4 1 -26.3543 1.59096 9.23688
2262 4 1 -25.6562 0.655235 10.5304
2264 4 1 -25.0006 0.777999 9.82042
3503 4 1 1.34212 0.056554 9.0653
2530 4 1 16.5443 2.30953 8.09624
2599 4 1 23.7722 2.56633 8.43718
2597 4 1 23.7519 1.84186 9.17928
2595 4 1 25.6752 1.49927 10.5945
2596 4 1 24.6231 1.56227 9.93621
2594 4 1 26.1077 0.771463 9.81153
2593 4 1 26.8419 0.433015 10.7653
2592 4 1 27.3198 0.227861 9.67406
2591 4 1 27.6945 0.686798 8.66993
2269 4 1 -25.8236 3.04739 8.9584
3412 4 1 -0.382472 3.51057 10.0308
3409 4 1 -1.30299 3.38193 10.3317
3411 4 1 -1.41055 3.01833 10.5218
3405 4 1 -1.11774 4.29668 9.03734
3408 4 1 -2.19511 4.11079 10.0024
3407 4 1 -1.25179 3.90767 9.28362
3406 4 1 -2.2201 4.5901 8.82506
3404 4 1 -0.457047 4.87258 9.84541
3413 4 1 0.581251 3.01022 9.49184
3414 4 1 0.589517 4.19831 9.39363
3415 4 1 0.323454 3.85104 8.25668
3403 4 1 0.170784 5.11254 8.79276
2624 4 1 18.6089 5.14477 10.1009
2626 4 1 17.3304 4.3781 9.9861
2625 4 1 18.2757 4.48651 9.23322
2622 4 1 20.0562 4.58639 8.42778
2621 4 1 20.8555 4.53685 9.36671
2623 4 1 19.214 5.07601 9.05078
2620 4 1 20.0545 3.62426 9.68927
2619 4 1 21.0584 4.33784 9.44398
2617 4 1 22.9807 4.59626 8.99256
2618 4 1 22.0751 4.86915 9.71198
2616 4 1 23.9423 5.20446 9.4965
2598 4 1 23.9812 2.94548 9.53662
2583 4 1 26.1094 3.0227 8.60114
2609 4 1 24.3584 4.52605 8.37335
2615 4 1 24.5266 5.26582 10.5169
2610 4 1 25.2811 5.10276 8.80814
2611 4 1 25.6157 4.85219 9.94306
3399 4 1 -0.376689 7.1735 9.12425
3401 4 1 1.66006 6.13518 8.86365
3400 4 1 0.518364 6.311 8.83786
2484 4 1 13.4237 7.05254 8.11808
2485 4 1 12.7051 6.57847 8.91537
2483 4 1 12.3276 7.06442 8.70486
2482 4 1 11.7599 7.99702 9.22027
2481 4 1 11.1425 7.50484 10.1502
2486 4 1 13.5261 6.36107 8.13777
2627 4 1 17.6778 5.59177 10.0543
2953 4 1 16.5325 7.87211 9.03389
2612 4 1 26.1995 5.87217 10.0848
2613 4 1 25.1776 6.38515 10.6573
2291 4 1 -24.6434 8.09244 8.58653
2290 4 1 -23.6785 8.84051 8.31012
2292 4 1 -23.9342 9.0348 8.57655
2294 4 1 -22.7988 9.8354 10.1916
2293 4 1 -23.898 9.7155 9.59781
2434 4 1 -3.66963 10.6428 10.2626
2433 4 1 -4.81191 10.2747 10.304
2437 4 1 -2.97845 10.7172 9.95545
3398 4 1 -0.155083 8.14205 8.52336
2476 4 1 9.61587 10.6666 9.3355
2477 4 1 10.6292 10.7676 8.67877
2480 4 1 11.9385 8.33246 10.2075
2478 4 1 11.2949 9.71348 8.84936
2479 4 1 11.117 8.83761 9.63999
2494 4 1 14.619 10.0372 8.17462
2492 4 1 13.7058 8.70249 8.94644
2950 4 1 17.5276 8.41209 8.62633
2952 4 1 17.1708 8.68063 8.61497
2954 4 1 16.6276 9.00104 9.39677
2955 4 1 16.6322 9.70554 10.284
2946 4 1 19.0975 10.4695 8.84407
2759 4 1 21.1805 10.5288 10.2219
2422 4 1 -9.05987 11.4152 10.0694
2423 4 1 -8.29206 11.4762 9.11192
2418 4 1 -9.05254 12.9313 10.2608
2419 4 1 -8.03052 12.8079 9.66594
2421 4 1 -7.9034 11.5339 10.0544
2424 4 1 -7.1911 11.3617 9.49247
2425 4 1 -6.16917 11.3126 10.0077
2438 4 1 -2.03665 11.267 9.53667
2439 4 1 -2.32432 11.6857 10.6365
2475 4 1 8.6406 11.2558 9.75241
2474 4 1 9.38487 11.1212 8.9307
2473 4 1 9.87888 11.5433 9.984
2784 4 1 12.5918 11.8474 8.651
2787 4 1 12.9238 11.8811 9.33036
2786 4 1 12.9042 12.7541 8.5205
2789 4 1 13.7517 12.713 10.0344
2788 4 1 13.4908 12.7289 8.87791
2956 4 1 16.5244 10.8496 10.099
2957 4 1 17.3071 11.6775 10.1013
2959 4 1 16.5116 11.9011 9.76697
2960 4 1 17.3811 12.5086 10.3583
2958 4 1 16.7304 12.5802 10.7421
2961 4 1 16.6176 12.6018 9.58439
2962 4 1 17.5453 13.3097 9.33358
2755 4 1 19.5728 11.5721 10.5592
2760 4 1 22.1224 11.057 10.7517
2761 4 1 22.645 11.5596 9.876
2762 4 1 21.8879 12.4496 9.57244
2767 4 1 22.7251 13.3444 9.8008
2758 4 1 22.0173 11.424 10.3949
2763 4 1 23.066 12.2577 9.52073
2764 4 1 22.3801 12.3487 10.4577
2765 4 1 22.8226 12.7662 9.38386
2416 4 1 -9.27862 15.0616 10.0409
2417 4 1 -9.68292 13.9846 10.3223
2414 4 1 -9.52777 15.755 10.0252
2415 4 1 -10.4199 15.1715 9.54557
3079 4 1 10.625 15.5565 8.42512
3068 4 1 13.2745 15.3646 9.21509
3064 4 1 15.1364 15.2584 8.62205
2790 4 1 13.8744 13.7974 10.0866
3067 4 1 14.2272 14.8124 8.91185
3066 4 1 14.9889 14.238 9.61688
3065 4 1 15.1214 15.4319 9.83203
2792 4 1 14.0746 14.7378 10.1049
2963 4 1 16.8178 14.1349 8.87686
2964 4 1 17.6828 14.8608 8.74445
2965 4 1 17.1057 15.6019 9.43851
2773 4 1 19.6992 13.5175 8.54166
2774 4 1 20.2583 14.4708 8.14407
2772 4 1 20.0697 14.5622 8.86703
2771 4 1 21.1128 14.0623 9.0341
2769 4 1 21.2915 15.1144 10.3054
2768 4 1 21.9845 14.0952 10.3531
2770 4 1 21.8677 14.1779 9.99134
2766 4 1 21.99 13.5267 8.93011
3086 4 1 7.31169 16.9805 8.69169
3087 4 1 7.46078 18.0074 9.40637
3085 4 1 7.86101 17.4318 9.67337
3089 4 1 6.50099 18.2397 10.0374
3078 4 1 10.4309 16.6663 8.20863
3082 4 1 8.83912 16.723 10.4254
3080 4 1 10.577 16.6418 8.84421
3081 4 1 9.47313 16.9357 9.34915
3083 4 1 9.47009 16.4631 9.45264
3084 4 1 8.96509 17.5312 9.10211
3075 4 1 13.3657 16.5806 8.21218
3076 4 1 12.6029 17.3967 8.27227
2975 4 1 13.3121 18.2592 9.13513
2973 4 1 14.7098 16.7379 8.28116
2971 4 1 14.6507 17.4177 10.6069
2972 4 1 14.7519 17.1721 9.44408
2974 4 1 13.8527 17.59 8.24649
2967 4 1 17.1387 17.0037 10.2044
2966 4 1 17.7394 16.6179 9.33818
3154 4 1 -2.3872 21.0784 8.25548
3094 4 1 6.68774 20.3023 10.3631
3088 4 1 7.46638 18.9686 10.1692
3095 4 1 7.51929 20.5649 9.44609
3092 4 1 5.6427 19.1283 9.79256
3090 4 1 5.6371 19.055 9.71982
3097 4 1 7.28793 20.0708 8.92055
3099 4 1 8.66517 19.649 10.2081
3103 4 1 10.3913 20.641 10.3739
3098 4 1 8.41665 19.5943 9.05424
3096 4 1 8.16514 20.8761 8.56077
3108 4 1 9.53438 20.7439 9.22809
3101 4 1 8.54985 19.4513 10.1731
3102 4 1 9.24739 20.3866 10.5742
3110 4 1 9.26761 21.5135 10.6397
2836 4 1 12.7164 20.1452 10.4053
2842 4 1 13.1558 21.0724 8.75448
3105 4 1 11.4809 21.2143 10.7629
2839 4 1 13.4435 21.4096 9.36378
2838 4 1 13.3966 20.4097 10.0992
2837 4 1 13.4773 19.1699 10.3601
2843 4 1 14.1811 20.4285 8.86523
2840 4 1 13.6613 20.6653 10.2174
2841 4 1 13.8366 20.1695 9.15669
2847 4 1 15.4377 20.4696 8.65192
3152 4 1 -1.83028 22.2965 8.28829
3151 4 1 -1.59554 23.48 8.62811
3150 4 1 -0.748765 23.2108 9.4618
3149 4 1 -0.377222 22.9369 10.6066
3148 4 1 -0.0934939 21.7705 10.2833
3143 4 1 2.2506 23.7175 10.2526
3144 4 1 1.27098 23.1036 10.2232
3147 4 1 0.385241 22.7984 10.0635
3232 4 1 4.83454 23.3761 8.69646
3237 4 1 4.30377 23.262 10.1999
3233 4 1 4.69477 24.0885 9.74604
3234 4 1 5.74581 24.009 9.10552
3257 4 1 6.44362 23.1158 10.2551
3256 4 1 7.29015 23.9509 10.2905
3259 4 1 6.05762 22.7086 8.15039
3258 4 1 6.58456 23.1595 9.06023
2987 4 1 10.3059 22.7976 8.42396
3107 4 1 9.83859 21.5931 9.98909
3104 4 1 10.6061 21.8305 10.3068
3109 4 1 9.16357 21.7428 9.53029
2985 4 1 11.8646 22.6402 8.98066
2986 4 1 11.0555 23.4529 8.9675
3106 4 1 11.0154 21.6646 9.67345
2848 4 1 15.4796 21.6884 8.99084
3212 4 1 2.16094 26.1877 9.043
3215 4 1 2.65299 24.64 8.19522
3211 4 1 1.40908 26.8252 8.2743
3214 4 1 2.99313 25.7822 8.46717
3235 4 1 5.52428 24.357 10.2679
3195 4 1 -2.01283 27.2998 8.84435
3410 4 1 -0.376366 3.28275 11.0131
2630 4 1 17.2962 4.43002 11.3962
2629 4 1 17.3692 5.42358 11.9067
2628 4 1 17.4825 6.30702 11.0783
2631 4 1 17.4062 5.59847 11.4139
2632 4 1 16.3601 6.21025 11.3539
2633 4 1 17.0135 6.48239 12.2735
2635 4 1 17.4328 6.92609 12.2056
2634 4 1 16.5989 6.97424 11.2192
2636 4 1 18.4082 6.27045 12.568
2637 4 1 17.6992 5.42448 12.9331
2614 4 1 25.2543 5.54063 11.4534
2296 4 1 -24.5596 10.6998 11.2802
2295 4 1 -23.4352 10.5197 10.9453
2297 4 1 -23.9591 9.75388 11.3421
2298 4 1 -23.0217 10.4333 11.362
2299 4 1 -22.3463 10.0641 12.363
2302 4 1 -23.1991 10.6625 12.4541
2300 4 1 -22.0058 9.8224 11.2931
2301 4 1 -22.5868 9.67202 12.3625
2431 4 1 -5.75143 10.5908 12.4284
2435 4 1 -3.18221 9.79502 11.077
2432 4 1 -4.90583 10.3821 11.5705
2750 4 1 20.1934 9.43738 12.852
2747 4 1 20.793 8.79157 13.2685
2749 4 1 20.6089 8.27052 12.6879
2752 4 1 21.3357 9.90687 11.8306
2748 4 1 20.4678 9.43903 12.3049
2751 4 1 20.1787 9.81507 11.6609
2754 4 1 19.2083 10.668 11.2185
2753 4 1 20.3385 10.6292 11.5994
2355 4 1 -16.2384 11.6339 13.4434
2356 4 1 -17.2647 12.1314 13.0236
2420 4 1 -7.99071 12.44 10.8664
2426 4 1 -5.44286 11.147 11.0315
2427 4 1 -6.22994 11.7569 11.7364
2428 4 1 -7.23294 11.3999 12.2763
2429 4 1 -6.27575 11.0697 12.9278
2430 4 1 -5.19464 11.0089 13.438
2436 4 1 -2.68988 10.9083 11.0759
2441 4 1 -2.48755 12.4885 12.2857
2444 4 1 -1.74825 11.8187 12.885
2440 4 1 -2.21133 12.7722 11.178
2442 4 1 -1.49354 11.9474 12.4404
2443 4 1 -0.793538 11.032 12.7863
2445 4 1 -0.947494 12.7841 12.755
2460 4 1 5.02709 13.1756 12.7061
2459 4 1 4.04806 12.4502 13.0229
2464 4 1 6.76853 13.3279 11.9768
2470 4 1 8.40957 13.4042 10.891
2472 4 1 9.27057 11.8529 10.9047
2471 4 1 8.16341 12.2502 11.1471
2468 4 1 9.1699 12.8441 11.916
2469 4 1 8.8817 12.2706 10.9216
2800 4 1 14.4595 12.9767 13.2135
2801 4 1 15.0952 12.1009 12.8628
2757 4 1 21.235 11.6092 11.2395
2756 4 1 20.3891 10.8355 11.1224
2413 4 1 -9.32291 16.1215 11.1183
2412 4 1 -9.38384 15.5704 12.1608
2411 4 1 -8.36103 16.1325 12.4241
2410 4 1 -7.81853 15.0532 12.7329
2408 4 1 -5.91659 14.8887 13.396
2466 4 1 7.93602 13.7827 12.2117
2465 4 1 6.99678 14.5626 11.9287
2461 4 1 6.14398 13.6608 12.6206
2462 4 1 6.00685 14.5884 13.2454
2463 4 1 6.62361 13.5933 13.121
2467 4 1 9.09963 14.0322 12.0009
2817 4 1 10.0963 16.0887 12.6145
2791 4 1 13.2606 14.4628 10.8118
2815 4 1 11.8587 15.4421 12.7362
2813 4 1 12.7411 15.9172 12.2298
2812 4 1 13.7562 15.7997 12.9245
2797 4 1 13.8034 14.1451 12.7093
2798 4 1 14.5978 13.475 12.3011
2799 4 1 13.8501 14.0202 13.147
2793 4 1 14.1205 14.152 11.126
2795 4 1 13.8957 14.2155 11.7625
2794 4 1 14.519 15.2514 11.5534
2796 4 1 14.907 14.2975 12.251
3121 4 1 7.13356 17.9764 13.2529
3120 4 1 6.92796 17.3051 12.3408
3119 4 1 8.05737 17.4409 12.8063
2819 4 1 10.0254 16.5366 12.8608
2823 4 1 10.4562 18.0285 13.0429
3114 4 1 8.2029 18.5898 12.1273
2830 4 1 12.3806 18.1138 11.6291
2816 4 1 11.2459 16.4142 12.9964
2831 4 1 11.1584 18.2928 11.7681
2818 4 1 10.812 16.9931 12.1835
2829 4 1 11.5101 18.4114 12.4111
2827 4 1 12.2243 18.2835 13.2027
2970 4 1 15.1603 16.734 11.5067
2969 4 1 15.5821 17.6336 10.7987
2968 4 1 16.3406 16.8902 11.1478
3093 4 1 6.47025 19.1256 10.7808
3091 4 1 5.43034 19.5094 10.8663
3115 4 1 7.40797 19.5507 12.4412
3100 4 1 8.97174 18.9792 11.1872
3116 4 1 8.33773 18.8598 12.3265
3111 4 1 8.15168 21.4607 11.0593
3113 4 1 8.12269 19.7596 11.8752
3117 4 1 8.92878 18.9605 13.4418
3112 4 1 8.26141 20.3078 10.8265
2832 4 1 11.3675 19.1785 11.0202
2834 4 1 12.557 20.0387 12.057
2833 4 1 12.4721 19.5466 11.0207
2835 4 1 12.8555 19.2055 11.2076
2828 4 1 12.4817 19.021 12.2847
3146 4 1 -0.633262 22.8493 10.7897
3145 4 1 0.347016 23.5506 10.8487
3141 4 1 2.19859 21.9924 11.5675
3140 4 1 1.92263 22.771 12.5387
3240 4 1 4.02872 23.3285 12.2593
3239 4 1 5.09816 23.1626 11.7713
3236 4 1 4.88645 23.7479 11.066
3238 4 1 4.54383 22.4309 11.0163
3241 4 1 4.78529 24.1528 12.1952
3242 4 1 3.69988 23.9237 12.7863
3142 4 1 2.74282 22.921 11.0135
3255 4 1 6.67536 23.6989 11.2759
3252 4 1 6.07102 21.7546 13.1876
3253 4 1 6.28754 22.6456 12.3951
3254 4 1 6.77823 22.5322 11.3405
2689 4 1 11.6816 3.64045 16.0431
2691 4 1 13.0252 2.75526 15.9157
2693 4 1 13.4002 3.65037 15.5569
2695 4 1 13.2765 3.9844 15.0621
2688 4 1 11.8137 4.85149 15.9504
2690 4 1 12.2228 3.20075 15.1273
2694 4 1 12.8693 4.67712 15.9391
2696 4 1 13.1753 5.05278 15.6581
2638 4 1 17.7744 5.32995 14.113
2640 4 1 18.9451 5.36629 16.0274
2343 4 1 -16.2949 7.85763 15.9599
2639 4 1 18.5499 5.66628 14.8771
2743 4 1 17.2753 7.75571 14.7533
2742 4 1 18.1571 7.4847 15.4441
2304 4 1 -22.1103 9.97164 14.3469
2303 4 1 -23.0621 10.1606 13.606
2306 4 1 -22.426 9.87443 13.8284
2307 4 1 -22.2471 9.20874 14.8362
2309 4 1 -22.2177 8.44735 15.0217
2310 4 1 -21.694 9.20625 15.8372
2308 4 1 -22.7488 9.08142 15.9355
2320 4 1 -19.337 9.91203 15.9279
2346 4 1 -16.4627 9.49785 15.5782
2316 4 1 -18.4713 8.47849 15.2509
2317 4 1 -18.1276 9.38497 14.6374
2318 4 1 -18.5792 10.4632 14.7893
2319 4 1 -18.208 10.4203 15.9169
2347 4 1 -16.0713 8.52692 15.0302
2351 4 1 -14.415 10.6244 15.523
2349 4 1 -15.4489 10.021 15.5578
2344 4 1 -15.4277 8.48992 15.2842
2348 4 1 -15.5597 9.4504 14.508
2739 4 1 16.9546 10.7673 15.5963
2744 4 1 17.944 8.53217 14.2206
2740 4 1 17.0224 9.62125 15.3299
2741 4 1 17.6551 8.53761 15.5457
2746 4 1 20.1163 8.09356 13.974
2745 4 1 19.0667 8.19843 14.5388
2305 4 1 -21.7965 10.848 13.6802
2321 4 1 -18.8998 11.0498 15.8459
2323 4 1 -19.1652 11.0397 15.9626
2359 4 1 -17.8182 12.1724 16.0023
2357 4 1 -17.792 12.5631 13.922
2358 4 1 -17.8188 12.9359 15.0748
2352 4 1 -13.9988 11.3642 14.613
2353 4 1 -14.4995 12.5249 14.7211
2354 4 1 -15.2467 12.0906 13.8962
2446 4 1 -0.773517 11.9637 13.6449
2447 4 1 -1.09042 11.8245 14.8312
2448 4 1 -0.0366446 12.2999 14.7107
2449 4 1 0.157464 13.427 14.4493
2456 4 1 4.77373 13.4397 15.3059
2457 4 1 5.16831 12.3876 14.9908
2458 4 1 4.92876 12.7665 13.8527
2804 4 1 14.9949 12.9969 15.5213
2802 4 1 15.958 12.6717 13.5668
2807 4 1 13.6422 13.4555 15.1903
2806 4 1 14.0461 12.2462 15.4103
2805 4 1 13.9111 13.386 15.3093
2803 4 1 15.8021 13.0365 14.6766
2738 4 1 17.6833 11.7511 15.7625
2737 4 1 18.8019 11.7729 15.6161
2409 4 1 -7.03935 14.656 13.5247
2407 4 1 -6.99729 14.5703 13.7521
2405 4 1 -7.78835 15.4465 14.9326
2404 4 1 -6.83504 15.2865 14.2591
2406 4 1 -7.76639 14.2797 14.5329
2402 4 1 -7.73972 16.0142 15.4499
2403 4 1 -6.97139 15.1085 15.4832
2450 4 1 0.0411761 14.4975 13.7977
2451 4 1 1.11778 14.4858 14.259
2452 4 1 1.9729 15.0065 13.595
2453 4 1 2.97868 15.6005 13.511
2455 4 1 4.53554 14.1443 14.2994
2454 4 1 3.8025 15.1566 14.3316
2821 4 1 11.2784 16.1003 14.0198
2814 4 1 12.7295 15.9119 13.4795
2811 4 1 13.0581 15.6541 13.9113
2810 4 1 12.9294 14.7225 14.5925
2809 4 1 13.1022 13.5906 14.4437
2808 4 1 14.1831 14.1502 14.3287
2375 4 1 -14.1307 17.4286 15.4328
2378 4 1 -13.6537 17.8147 15.9311
2374 4 1 -15.142 17.7376 15.9682
2377 4 1 -13.12 18.8197 15.5555
2376 4 1 -13.1642 17.8289 14.9382
3125 4 1 5.23009 18.6789 13.8412
3123 4 1 6.85455 18.4418 14.9117
3124 4 1 6.11739 17.9696 14.105
2820 4 1 10.45 16.963 13.9744
3118 4 1 8.71929 17.8119 13.7454
2822 4 1 11.107 17.1954 13.5578
2825 4 1 11.5535 18.7189 14.6232
2824 4 1 11.6181 18.2381 13.5304
3126 4 1 4.49923 19.2 14.7082
3127 4 1 3.87464 20.1014 15.2394
3128 4 1 3.53193 21.2172 15.6816
3122 4 1 7.29833 18.9911 13.9608
2826 4 1 12.308 19.2735 13.9017
3139 4 1 1.3246 22.8289 13.5861
3138 4 1 1.66275 23.8988 13.988
3243 4 1 3.49341 23.5992 13.9188
3244 4 1 4.48762 23.1634 14.4145
3245 4 1 5.18224 23.6069 15.2707
3246 4 1 5.37865 24.1294 14.2529
3249 4 1 5.42173 22.8053 14.3155
3250 4 1 5.81316 21.9705 13.6471
3251 4 1 6.9247 22.2035 13.8972
3248 4 1 5.47153 24.0428 14.1834
3247 4 1 5.75193 23.1538 14.8784
3137 4 1 1.54527 25.0073 14.4627
3136 4 1 1.26612 24.2894 15.4245
2687 4 1 11.581 3.96676 16.8081
2685 4 1 11.8112 4.33807 17.3599
2684 4 1 11.9307 3.94084 18.5013
2686 4 1 11.3946 3.2795 17.716
2692 4 1 13.9687 3.1049 16.5574
2646 4 1 16.2673 4.06881 18.1712
2643 4 1 18.5818 5.02993 17.7764
2645 4 1 16.5369 5.24219 18.2377
2644 4 1 17.6425 5.03966 18.591
2328 4 1 -17.7398 7.49308 18.5864
2699 4 1 12.232 7.63204 17.979
2698 4 1 12.8414 6.82193 17.2698
2697 4 1 13.0986 5.8616 16.6007
2641 4 1 18.0911 6.06914 16.1984
2642 4 1 18.5231 6.116 17.2662
2721 4 1 16.8269 7.88368 17.2139
2314 4 1 -19.2246 8.88365 16.3248
2311 4 1 -21.248 9.51401 16.8828
2312 4 1 -20.2568 9.68769 17.4858
2313 4 1 -20.0965 8.50397 17.1251
2315 4 1 -18.1121 8.28752 16.4392
2341 4 1 -16.3448 8.31294 17.7841
2326 4 1 -18.2267 9.1924 18.1701
2340 4 1 -16.8468 9.18528 17.3185
2338 4 1 -17.4065 8.89907 17.6061
2325 4 1 -18.2825 10.3392 18.1872
2336 4 1 -16.5867 9.5725 18.1666
2339 4 1 -17.7287 9.56701 16.6632
2337 4 1 -17.3643 10.0257 17.3179
2335 4 1 -16.1772 10.5334 18.6947
2345 4 1 -15.9008 8.74162 16.3246
2342 4 1 -16.0026 8.78948 16.6717
2703 4 1 10.3917 8.89413 18.6305
2700 4 1 11.1411 8.1056 17.7563
2701 4 1 11.8741 8.9577 17.2888
2702 4 1 11.4001 9.53876 18.2243
2718 4 1 14.567 8.5425 18.6797
2719 4 1 14.5613 8.54485 17.487
2720 4 1 15.6729 8.26673 17.2308
2717 4 1 14.1732 9.61937 18.4228
2726 4 1 18.5282 8.2828 18.3984
2725 4 1 18.1614 9.23161 17.6715
2723 4 1 16.8706 9.19621 18.1798
2724 4 1 17.7567 10.0765 18.3138
2722 4 1 17.69 8.64286 17.5133
2727 4 1 19.6717 8.5894 18.5693
2728 4 1 19.1711 9.41619 17.971
2734 4 1 19.6984 10.448 18.0264
2731 4 1 19.7175 9.16135 16.7099
2730 4 1 18.8761 8.42535 17.2691
2733 4 1 20.2056 9.92966 17.1333
2732 4 1 19.4348 10.1398 16.2313
2729 4 1 19.414 8.28402 18.4335
2324 4 1 -18.9271 10.8118 17.166
2360 4 1 -16.7912 11.9197 16.5044
2322 4 1 -18.6745 11.6914 16.8257
2361 4 1 -16.4654 12.4724 17.6077
2334 4 1 -16.676 11.5459 18.6314
2350 4 1 -15.1685 10.8751 16.3338
2362 4 1 -15.8361 13.2759 18.2708
2364 4 1 -14.4011 13.1631 18.726
2735 4 1 19.7657 11.4905 17.4239
2736 4 1 19.4656 12.2685 16.5682
2369 4 1 -15.3128 16.1086 18.6384
2391 4 1 -10.9533 15.2795 18.7431
2393 4 1 -10.816 14.7829 17.8943
2397 4 1 -8.6305 16.1121 17.9817
2392 4 1 -10.5629 14.1309 18.7808
2395 4 1 -9.12403 15.5435 17.2246
2394 4 1 -9.74403 15.1474 18.1898
2390 4 1 -10.6451 15.8067 17.7014
2401 4 1 -7.59652 16.0095 16.56
2396 4 1 -7.98634 15.3579 17.3795
2373 4 1 -14.3269 16.8974 16.3403
2370 4 1 -14.4882 16.8606 18.4232
2371 4 1 -14.2025 17.4297 17.3607
2372 4 1 -14.8815 17.8943 16.5427
2379 4 1 -13.2429 18.5284 16.664
2385 4 1 -11.9964 18.2283 17.4369
2386 4 1 -11.387 17.3005 16.8655
2387 4 1 -11.0204 18.1422 16.2078
2388 4 1 -11.4563 17.1467 16.5565
2389 4 1 -10.9612 16.9641 17.6301
2399 4 1 -8.22874 17.4878 16.4588
2398 4 1 -8.95376 17.0156 17.2781
2400 4 1 -8.64922 16.4078 16.433
2380 4 1 -12.7228 19.4833 17.2236
2381 4 1 -12.1846 19.134 18.1491
2384 4 1 -11.5569 18.9926 18.3159
3130 4 1 2.80141 21.0003 16.232
3133 4 1 2.36873 22.7211 16.7817
3135 4 1 1.88002 23.9041 16.4143
3134 4 1 1.36528 23.1361 17.182
3131 4 1 2.37302 21.9909 16.6278
3132 4 1 3.43988 22.4244 17.1276
3129 4 1 3.46964 21.9001 16.6759
2683 4 1 11.2264 3.68858 19.4482
2681 4 1 11.7845 3.51254 21.3769
2682 4 1 11.1979 4.08206 20.5366
2647 4 1 15.6482 3.86012 19.0969
2648 4 1 15.7331 4.20564 20.1788
2649 4 1 14.611 4.41705 20.1174
2650 4 1 15.4753 3.97655 20.7594
2651 4 1 16.1182 5.07555 20.6852
2708 4 1 10.2826 7.56907 21.0111
2709 4 1 10.9568 6.60524 20.7252
2711 4 1 11.519 7.00671 19.6608
2710 4 1 11.6683 7.48929 20.6595
2712 4 1 12.7564 7.18199 19.4706
2713 4 1 13.881 7.69199 19.4825
2652 4 1 16.9402 5.57306 21.4415
2329 4 1 -17.5219 8.51259 18.9842
2332 4 1 -16.7563 10.6811 20.8483
2327 4 1 -18.2931 8.48214 19.0762
2331 4 1 -17.6496 10.6344 20.1088
2330 4 1 -17.7975 9.5412 19.5749
2704 4 1 10.6858 9.10088 19.8034
2707 4 1 10.1362 8.76292 20.8989
2705 4 1 11.6694 9.7536 19.3929
2706 4 1 10.8248 9.12203 19.9386
2714 4 1 13.8184 8.80209 19.9123
2715 4 1 14.5173 9.79047 20.0936
2716 4 1 15.1576 9.78443 19.1605
2333 4 1 -16.3895 10.8997 19.6578
2363 4 1 -15.3134 12.4473 18.8652
2365 4 1 -14.6374 13.1596 19.8416
2368 4 1 -14.7138 15.3119 19.2898
2367 4 1 -14.798 14.2183 19.7826
2366 4 1 -14.8794 13.6022 20.8536
2382 4 1 -12.198 18.7696 19.2091
2383 4 1 -10.9818 18.6091 19.3198
2680 4 1 12.8085 3.47284 21.8761
2675 4 1 11.7205 4.14394 23.2514
2676 4 1 12.5263 4.8973 23.6013
2679 4 1 12.8532 4.50954 22.4809
2674 4 1 11.2899 3.0837 23.7698
2677 4 1 13.6773 4.73256 23.8804
2678 4 1 13.9093 4.01522 22.9001
2667 4 1 9.72934 5.64312 23.6697
2669 4 1 9.56637 5.49678 23.6947
2666 4 1 10.3473 6.36815 22.8135
2661 4 1 13.1551 6.95097 23.8802
2665 4 1 11.0398 6.67587 23.7794
2656 4 1 15.6612 6.57761 22.8899
2658 4 1 14.3159 7.32234 23.2284
2657 4 1 15.4969 7.60086 23.3666
2660 4 1 13.8852 7.64724 23.279
2655 4 1 16.5998 5.85413 22.9545
2654 4 1 16.3966 5.48072 21.8474
2653 4 1 16.7162 6.63783 21.9337
2673 4 1 10.5047 3.34208 24.7187
2671 4 1 10.6398 4.04934 24.2639
2670 4 1 10.1125 5.01843 24.7347
2672 4 1 9.97302 4.34643 25.1323
2668 4 1 8.97311 6.29065 24.328
2664 4 1 11.5019 5.83378 24.628
2663 4 1 11.5719 6.90481 25.129
2662 4 1 12.5363 7.57151 24.72
2659 4 1 14.389 7.7303 24.4161
ITEM: TIMESTEP
18800000
ITEM: NUMBER OF ATOMS
1913
ITEM: BOX BOUNDS ff ff ff
-3.5000000000000000e+01 3.5000000000000000e+01
-3.5000000000000000e+01 3.5000000000000000e+01
-3.5000000000000000e+01 3.5000000000000000e+01
ITEM: ATOMS id mol type x y z
1889 4 1 20.401 -8.69193 -16.9522
1888 4 1 21.2119 -8.42122 -16.2278
1892 4 1 19.8246 -10.4772 -17.0507
1887 4 1 21.6558 -9.43814 -16.7783
1897 4 1 19.6027 -11.6634 -13.8472
1896 4 1 19.7951 -11.3173 -15.0139
1895 4 1 20.8172 -11.971 -14.8342
1894 4 1 20.5623 -11.4208 -15.9389
1899 4 1 19.7726 -11.4673 -13.5433
1891 4 1 19.7468 -9.95666 -16.0329
1893 4 1 20.2733 -10.3186 -16.0147
1890 4 1 19.815 -8.75808 -15.9103
1885 4 1 21.7893 -8.57996 -14.4937
1886 4 1 21.5709 -9.15213 -15.5783
1904 4 1 19.7249 -13.9083 -10.8316
1903 4 1 19.2628 -14.1407 -11.9596
1901 4 1 18.5272 -13.3098 -12.6637
1898 4 1 18.6766 -11.067 -13.4517
1902 4 1 19.7614 -13.1182 -12.3992
1900 4 1 19.4037 -12.6242 -13.2289
1884 4 1 21.433 -8.97461 -13.37
1883 4 1 21.1358 -8.25445 -12.5366
1880 4 1 21.2695 -8.30161 -12.1987
1882 4 1 21.9435 -9.12231 -12.2616
1881 4 1 22.2799 -8.09063 -12.779
1878 4 1 21.5848 -9.71155 -11.0088
1879 4 1 21.7515 -9.44954 -12.1261
2176 4 1 -13.7386 -20.7595 -9.34834
2177 4 1 -14.9369 -20.4369 -9.37757
2178 4 1 -15.8787 -21.0648 -9.66479
2179 4 1 -15.8427 -20.1652 -8.85437
2175 4 1 -12.8898 -21.2677 -8.69832
3612 4 10 -8.22812 -15.1833 -10.1644
3614 4 10 -8.24669 -15.143 -10.1551
3611 4 1 -7.97439 -14.9197 -8.98166
3613 4 10 -7.45533 -14.8048 -9.36369
3610 4 1 -7.59525 -13.8786 -8.42292
3609 4 1 -6.53287 -13.6416 -8.89933
1906 4 1 19.6743 -15.0443 -8.82987
1907 4 1 20.6732 -14.5878 -9.16938
1908 4 1 21.5166 -13.7408 -8.93441
1905 4 1 19.9529 -14.6125 -9.86813
1909 4 1 22.696 -13.9659 -9.15767
1911 4 1 22.9698 -12.3922 -8.41576
1913 4 1 23.8393 -12.0361 -8.16377
1914 4 1 22.8842 -11.335 -8.25787
1877 4 1 21.124 -9.03307 -10.2255
1875 4 1 23.1465 -9.57872 -10.1662
1876 4 1 21.9944 -9.87402 -10.5155
1873 4 1 22.9582 -8.81248 -8.49837
1874 4 1 23.5094 -8.66393 -9.55069
1872 4 1 22.0536 -9.37117 -8.16064
1868 4 1 23.9042 -8.22722 -8.50277
1867 4 1 23.9869 -7.2382 -9.06789
1866 4 1 24.5958 -6.58162 -8.21666
2150 4 1 -7.02155 -27.7533 -5.98238
2153 4 1 -7.16749 -27.0008 -5.51006
2149 4 1 -6.16683 -26.959 -5.82791
2144 4 1 -2.75825 -27.5741 -5.81219
2156 4 1 -8.60627 -24.671 -6.46428
2161 4 1 -10.5832 -25.1592 -5.84692
2162 4 1 -10.1977 -24.4144 -6.60563
2160 4 1 -9.97306 -24.6468 -6.70219
2155 4 1 -7.99581 -25.7504 -6.54341
2157 4 1 -7.53269 -24.7648 -5.88147
2154 4 1 -6.92521 -26.2375 -6.3653
2148 4 1 -5.09942 -26.5445 -5.48142
2146 4 1 -3.53454 -25.9955 -5.84465
2170 4 1 -13.788 -22.5272 -6.67625
2168 4 1 -14.1918 -22.1972 -5.79522
2167 4 1 -13.7788 -21.6924 -6.7095
2169 4 1 -14.9033 -22.6167 -6.64512
2173 4 1 -12.2558 -21.9194 -7.878
2171 4 1 -12.6749 -22.7987 -7.0122
2172 4 1 -11.5808 -22.7373 -7.40015
2165 4 1 -11.4035 -22.0795 -6.6009
2166 4 1 -12.5723 -21.8164 -6.77333
2164 4 1 -11.2937 -23.2666 -6.61893
2163 4 1 -10.2595 -23.3793 -7.14868
2158 4 1 -8.47057 -24.0268 -6.14286
2159 4 1 -9.57695 -23.718 -6.14413
1972 4 1 16.4763 -21.9156 -5.92227
2181 4 1 -16.8586 -19.1149 -7.42797
2182 4 1 -17.331 -19.3387 -6.33937
2180 4 1 -15.8932 -19.7969 -7.81354
2174 4 1 -12.252 -20.7305 -7.81722
1970 4 1 17.6862 -20.8288 -5.80722
1975 4 1 16.5216 -20.9031 -5.52248
1974 4 1 16.3395 -19.7009 -5.60074
1973 4 1 16.1811 -20.7585 -5.99278
1954 4 1 18.2868 -19.6817 -6.47285
1952 4 1 20.2 -19.6087 -6.56766
1953 4 1 19.2204 -20.3869 -6.35304
2185 4 1 -17.8658 -16.696 -6.56436
2184 4 1 -17.6475 -17.5412 -5.82546
2186 4 1 -18.4358 -17.1259 -5.66152
2183 4 1 -18.2666 -18.5812 -6.03584
1956 4 1 18.819 -18.1457 -5.64493
1955 4 1 18.3861 -18.5284 -6.67169
1947 4 1 18.9844 -16.6187 -5.89842
1951 4 1 20.2779 -18.3821 -6.16288
1950 4 1 20.7576 -17.6097 -5.42583
3608 4 1 -6.38132 -13.7243 -7.69647
3606 4 1 -4.1948 -14.0485 -7.94756
3607 4 1 -5.32901 -14.1257 -8.07001
3605 4 1 -4.26592 -13.7025 -6.7334
3604 4 1 -3.25768 -13.8979 -6.1757
3603 4 1 -2.34419 -14.2944 -5.62678
3602 4 1 -1.26164 -13.8621 -5.43383
1946 4 1 19.2341 -15.5094 -5.56051
1944 4 1 20.404 -13.5979 -6.26283
1945 4 1 19.8189 -14.4422 -5.69167
1943 4 1 19.4029 -13.7352 -5.60914
1910 4 1 22.943 -13.4712 -8.03893
1923 4 1 22.9495 -15.3733 -5.75882
1921 4 1 23.7361 -14.2932 -5.38938
1922 4 1 24.1476 -15.286 -5.74284
3596 4 1 -2.74086 -12.2762 -6.62482
3595 4 1 -2.88326 -12.5167 -5.48064
3597 4 1 -1.83225 -11.8763 -6.02875
3598 4 1 -0.938618 -11.3253 -6.56863
3599 4 1 -1.99204 -11.9859 -6.6746
3601 4 1 -0.549877 -13.0034 -5.5838
3594 4 1 -2.066 -11.7157 -5.66601
3600 4 1 -0.835236 -12.2788 -6.50397
1912 4 1 23.3211 -13.0047 -7.56044
1916 4 1 22.9517 -11.0553 -6.50085
1917 4 1 23.9111 -11.8249 -6.28632
1920 4 1 23.2581 -13.2597 -5.64467
3584 4 1 -5.20181 -8.22412 -5.61769
3585 4 1 -4.0921 -8.09796 -5.40865
1915 4 1 23.0597 -10.4132 -7.44186
1871 4 1 21.9616 -8.69925 -7.23239
1870 4 1 23.0429 -9.25369 -7.12867
1869 4 1 23.9998 -9.239 -7.82933
1861 4 1 24.3714 -8.11424 -5.77514
3583 4 1 -5.928 -7.34149 -5.61346
1862 4 1 24.1151 -7.68356 -6.82834
1863 4 1 25.257 -7.20112 -6.77615
1864 4 1 26.0111 -6.2572 -6.76026
1865 4 1 24.909 -5.97756 -7.27234
3559 4 1 -6.02906 -0.923329 -5.43944
2151 4 1 -7.68255 -27.0596 -5.15634
2145 4 1 -3.7718 -27.0315 -5.29819
2142 4 1 -3.26295 -28.0633 -3.79534
2143 4 1 -3.31695 -28.2877 -4.96769
2141 4 1 -3.10203 -27.0306 -3.34382
2152 4 1 -6.81378 -26.6555 -4.42171
2147 4 1 -4.02749 -26.7593 -5.05835
2123 4 1 -0.164776 -26.3119 -2.95428
2140 4 1 -2.41306 -26.2605 -2.70364
1995 4 1 8.9122 -25.4512 -3.12647
1996 4 1 10.055 -25.0747 -3.02441
1994 4 1 9.50052 -25.3929 -4.16036
1993 4 1 10.5384 -24.9508 -4.41644
1992 4 1 11.4847 -25.29 -3.82007
1990 4 1 12.0158 -25.2297 -4.87528
1991 4 1 11.2504 -24.3647 -4.49105
1987 4 1 13.0234 -24.6948 -5.20844
1985 4 1 13.3807 -25.7324 -3.98885
1988 4 1 12.0325 -25.2463 -4.88327
1984 4 1 12.8973 -24.5643 -4.02171
1986 4 1 13.9653 -25.2879 -4.94015
1983 4 1 13.969 -24.4342 -4.41737
1981 4 1 14.038 -24.242 -4.57879
2117 4 1 -2.3044 -23.4518 -2.82094
1989 4 1 11.7515 -24.1947 -4.24739
1982 4 1 14.3851 -23.8519 -3.41353
1980 4 1 14.8189 -23.4532 -5.02162
1979 4 1 14.2178 -23.0683 -4.03801
1977 4 1 15.4754 -21.658 -3.91363
1978 4 1 14.6677 -22.087 -4.70406
1971 4 1 17.4014 -21.8466 -5.19009
1968 4 1 18.3894 -20.4134 -5.24668
1969 4 1 17.2369 -20.0938 -4.9371
1957 4 1 18.6709 -18.9464 -4.79115
1967 4 1 17.5366 -20.5853 -4.32248
1966 4 1 17.8554 -20.3442 -3.17613
1976 4 1 16.3397 -20.9443 -4.29726
1965 4 1 17.9707 -19.1877 -2.80162
2187 4 1 -18.9847 -16.1739 -5.00326
2189 4 1 -18.7014 -16.6083 -4.51283
2193 4 1 -17.8769 -16.2012 -3.35241
2196 4 1 -16.1459 -16.6022 -3.58948
1958 4 1 17.7517 -18.4673 -5.20217
1961 4 1 18.2774 -18.7036 -3.90274
1962 4 1 18.7612 -17.6661 -3.69004
1960 4 1 17.8639 -17.7402 -4.47467
1964 4 1 17.708 -18.0276 -2.93738
1963 4 1 18.7453 -18.5597 -2.9204
1959 4 1 16.7352 -18.0928 -4.79123
1949 4 1 20.2312 -16.6419 -4.84856
1948 4 1 19.1143 -17.1612 -4.86482
1925 4 1 22.9137 -16.5222 -4.64596
2188 4 1 -19.4465 -15.6913 -4.00888
2190 4 1 -18.9646 -15.6196 -3.82164
2195 4 1 -17.1999 -15.9657 -3.53873
2192 4 1 -17.4869 -15.0595 -2.93013
2191 4 1 -18.7439 -15.0482 -2.8559
1938 4 1 18.6308 -15.2565 -2.72952
1939 4 1 18.2937 -14.1647 -2.99825
1940 4 1 19.4041 -14.3207 -2.9676
1941 4 1 19.5415 -13.6366 -3.96914
1924 4 1 23.7769 -15.7222 -5.10927
1926 4 1 22.611 -15.3264 -4.52542
1927 4 1 22.9169 -15.5516 -3.34609
1928 4 1 22.8336 -14.414 -3.16463
3591 4 1 -2.98078 -11.0957 -3.84049
3593 4 1 -2.406 -11.2774 -4.61952
1942 4 1 19.6511 -12.849 -4.83637
1931 4 1 21.1563 -13.1817 -3.03264
1919 4 1 23.0843 -12.2145 -5.16179
1930 4 1 22.1421 -12.7472 -3.55268
1929 4 1 23.2566 -13.2721 -3.41647
1918 4 1 24.2423 -12.0437 -5.22839
1855 4 1 25.3279 -10.7936 -2.92659
3588 4 1 -3.85887 -8.46651 -4.26443
3589 4 1 -4.05083 -9.34342 -4.99285
3590 4 1 -3.45876 -10.3045 -4.66818
3592 4 1 -1.96258 -10.445 -3.86102
1852 4 1 23.079 -8.83937 -3.34144
1860 4 1 25.3922 -8.3707 -5.30296
1857 4 1 25.6201 -9.22534 -3.67681
1856 4 1 24.8694 -10.16 -3.85794
1858 4 1 25.7352 -9.05135 -4.85589
3580 4 1 -5.47638 -6.84514 -4.41264
3582 4 1 -5.33741 -7.015 -4.62551
3581 4 1 -5.35857 -5.93051 -5.13591
3579 4 1 -4.43428 -6.58762 -4.82779
3587 4 1 -3.81212 -7.77656 -5.20245
3586 4 1 -4.74775 -7.92705 -4.48818
3576 4 1 -3.58186 -5.69091 -3.88197
3578 4 1 -3.82895 -6.38741 -3.80969
3577 4 1 -4.38869 -6.00342 -4.81575
3573 4 1 -2.25236 -6.78283 -3.57824
3572 4 1 -2.39056 -5.65967 -3.34
3574 4 1 -2.28897 -5.64401 -3.85087
1859 4 1 25.3576 -8.02707 -4.17536
3575 4 1 -2.9646 -5.2728 -4.80432
3556 4 1 -6.80608 -0.227147 -3.95583
3558 4 1 -6.88214 -1.34317 -4.70254
3557 4 1 -7.25959 -1.19224 -3.53267
3555 4 1 -6.18973 -1.02995 -4.47069
3562 4 1 -4.81026 -0.624807 -3.89518
3567 4 1 -3.47592 -2.1842 -3.26589
3566 4 1 -3.57804 -1.01593 -2.82285
3563 4 1 -3.73665 -0.142992 -4.25156
3561 4 1 -5.05653 -0.372408 -5.04384
3564 4 1 -3.1063 -1.07822 -4.72143
3565 4 1 -2.65986 -1.12837 -3.67319
2139 4 1 -2.92979 -27.3192 -2.6524
2137 4 1 -3.32765 -28.7243 -1.21267
2133 4 1 -0.636215 -27.0125 -1.34178
2138 4 1 -2.65581 -28.258 -2.03907
2136 4 1 -2.67718 -27.7936 -1.57872
2135 4 1 -2.27566 -27.7928 -0.404216
2129 4 1 2.72395 -27.4112 -0.635929
2120 4 1 -0.9168 -25.2679 -1.4939
2121 4 1 -0.204606 -25.0554 -2.37546
2134 4 1 -1.76032 -26.7559 -0.857357
2131 4 1 0.431233 -26.9058 -0.162789
2122 4 1 0.84378 -25.7197 -2.50105
2132 4 1 0.312414 -26.3732 -1.18795
2125 4 1 1.68034 -25.8954 -2.08183
2124 4 1 0.867128 -26.6389 -2.49294
2130 4 1 1.64007 -26.8712 -0.372086
2128 4 1 3.0748 -26.3316 -0.329373
2126 4 1 2.69755 -26.1757 -2.64061
2127 4 1 3.10825 -26.2408 -1.52121
2023 4 1 6.09465 -26.4625 -1.6091
2026 4 1 5.94969 -24.9088 -1.2215
2025 4 1 7.10003 -24.5387 -1.32213
2024 4 1 6.39092 -25.2989 -1.84731
2022 4 1 7.02068 -25.8376 -1.13374
2020 4 1 6.92653 -25.6276 -0.0239888
2019 4 1 8.04856 -25.4608 -0.214027
2027 4 1 6.27462 -24.6245 -0.0755929
2021 4 1 6.56663 -26.6583 -0.483434
2001 4 1 9.13605 -25.9305 -1.38362
1997 4 1 9.75552 -25.9997 -2.29205
2000 4 1 9.35787 -26.3022 -2.47036
1998 4 1 9.4002 -26.8688 -1.63848
1999 4 1 10.3066 -26.0422 -1.71286
2002 4 1 9.0956 -25.6393 -0.21384
2113 4 1 -4.01796 -22.2629 -0.632473
2114 4 1 -3.67352 -23.4608 -0.525191
2115 4 1 -3.28689 -22.8911 -1.58488
2111 4 1 -2.97548 -22.6606 -0.509264
2110 4 1 -2.30783 -23.4636 -0.0860918
2118 4 1 -1.50324 -23.1712 -2.0288
2119 4 1 -1.22049 -24.1568 -1.34868
2116 4 1 -2.24117 -23.5644 -1.61313
2046 4 1 2.71534 -22.4511 -1.49453
2045 4 1 3.57162 -22.4448 -2.27019
2047 4 1 2.96504 -23.5278 -1.03074
2044 4 1 3.58858 -22.5665 -1.07836
2043 4 1 4.35677 -21.6086 -1.09656
2042 4 1 3.45857 -20.7731 -0.891986
2039 4 1 5.13053 -19.2136 -1.04329
2041 4 1 4.5317 -21.3361 -0.884596
2040 4 1 4.41596 -20.1856 -0.857221
2038 4 1 5.77134 -18.7548 -0.166562
2194 4 1 -17.4815 -15.7505 -2.35924
2197 4 1 -16.4978 -16.1012 -2.58741
2203 4 1 -16.079 -15.8903 -0.123263
2198 4 1 -15.7268 -15.5903 -1.82627
2199 4 1 -15.2725 -15.4411 -0.724436
2200 4 1 -14.1841 -15.8079 -0.449259
2202 4 1 -15.4523 -15.0752 -0.762067
1937 4 1 19.0238 -14.8788 -1.70274
1933 4 1 20.3078 -13.8825 -1.09452
1936 4 1 19.3971 -14.317 -0.773228
1935 4 1 19.0583 -13.9394 -1.86227
1934 4 1 20.1367 -13.4192 -2.22306
1932 4 1 20.5671 -13.0895 -2.02971
2232 4 1 -21.9962 -9.37675 -0.185143
2234 4 1 -23.052 -8.12972 -0.432691
2229 4 1 -21.0449 -9.31385 -0.503451
2231 4 1 -20.833 -9.26893 -0.531079
1853 4 1 23.6552 -9.17465 -2.37587
1832 4 1 21.9532 -8.61702 -0.729071
1850 4 1 23.1039 -8.80884 -1.55091
1851 4 1 23.8825 -8.79978 -2.47055
1854 4 1 24.6372 -9.88751 -2.61845
2235 4 1 -22.0119 -7.60006 -0.145837
1821 4 1 18.4443 -7.72801 -0.926823
1823 4 1 18.2307 -7.86774 -0.344212
1809 4 1 17.3595 -6.08274 -1.13556
1822 4 1 18.4421 -6.74908 -0.277163
1808 4 1 18.0583 -5.46843 -1.92452
1820 4 1 18.4187 -6.87188 -0.0614664
1834 4 1 21.3634 -6.74019 -2.16346
1824 4 1 19.4447 -7.91124 -0.368189
1833 4 1 21.8933 -7.6946 -1.55871
1835 4 1 21.6194 -7.19305 -1.09636
1800 4 1 21.8844 -5.80295 -0.960993
1849 4 1 23.9236 -7.96851 -1.38434
1848 4 1 23.6364 -7.46461 -0.312924
1836 4 1 22.7167 -6.7611 -1.29777
1837 4 1 23.1974 -5.70094 -0.798576
1831 4 1 22.6084 -7.58553 -0.549176
3570 4 1 -2.41738 -3.55327 -2.29184
3571 4 1 -2.36163 -4.74144 -2.6052
2521 4 1 18.2047 -3.12783 -0.0358737
1810 4 1 18.0334 -5.28368 -1.64735
1807 4 1 18.8248 -4.4914 -2.04109
1811 4 1 18.7282 -5.03594 -0.772417
1812 4 1 19.1256 -3.8816 -0.836654
1798 4 1 21.5338 -4.90149 -0.638749
1797 4 1 21.0791 -3.78297 -0.441802
1813 4 1 19.364 -5.01356 -0.371489
1806 4 1 19.8904 -3.87761 -1.70103
1803 4 1 21.4772 -2.83024 -1.17238
1805 4 1 20.0394 -2.85258 -1.09692
1802 4 1 21.4314 -3.67921 -2.03468
1799 4 1 21.0127 -5.35843 -1.66745
1838 4 1 23.4167 -4.72907 -0.16185
1796 4 1 21.726 -2.82535 -0.153375
1801 4 1 21.5902 -4.84007 -1.66204
3552 4 1 -5.38965 -0.861131 -2.55493
3568 4 1 -3.66957 -1.89953 -2.1306
3546 4 1 -4.07737 -0.348719 -1.86779
3547 4 1 -5.08088 -0.239906 -1.11856
3545 4 1 -3.28239 -0.0316742 -0.988377
3569 4 1 -2.61045 -2.36221 -1.80965
3544 4 1 -2.32196 -0.38826 -0.519464
3543 4 1 -1.912 -1.52372 -0.263087
1804 4 1 20.842 -1.94646 -0.744235
2079 4 1 -0.379118 -27.8477 0.99913
2078 4 1 -0.798124 -27.8477 2.11904
2095 4 1 1.83675 -27.6238 1.82116
2094 4 1 2.00672 -28.6954 2.15616
2004 4 1 9.34095 -27.0885 0.18634
2008 4 1 8.38035 -27.3447 2.6143
2007 4 1 9.26764 -27.5714 1.90827
2006 4 1 8.6965 -26.9457 1.04385
2081 4 1 -0.739675 -26.0087 2.26486
2080 4 1 -0.784807 -26.6845 1.22232
2082 4 1 -0.317528 -26.4248 1.26889
2083 4 1 -0.813396 -26.0144 2.32452
2106 4 1 -0.838413 -24.7832 1.45428
2103 4 1 -0.329873 -24.4903 0.982446
2102 4 1 0.599852 -25.2193 0.727503
2101 4 1 0.69161 -26.4241 0.813855
2098 4 1 0.79644 -25.6213 1.72226
2097 4 1 1.9585 -25.209 1.87799
2096 4 1 1.86159 -26.4109 2.19061
2099 4 1 1.31368 -26.3679 0.947469
2104 4 1 0.621882 -24.4919 1.5874
2100 4 1 0.937486 -25.2996 0.60867
2030 4 1 4.19862 -25.316 0.954413
2031 4 1 5.00338 -24.3914 0.641708
2090 4 1 3.21222 -25.7855 2.52649
2029 4 1 5.0041 -24.8782 1.80218
2028 4 1 5.4383 -24.5492 0.749234
2018 4 1 7.35966 -25.1168 0.77819
2005 4 1 8.90787 -26.049 0.274892
2017 4 1 8.10341 -24.57 1.62456
2016 4 1 8.33077 -25.6707 1.4421
2003 4 1 8.64738 -26.2729 0.767774
2015 4 1 8.49768 -25.5065 2.60791
2112 4 1 -3.80608 -23.208 0.130899
2107 4 1 -1.37858 -23.6998 1.5164
2108 4 1 -1.17453 -23.7625 0.3268
2105 4 1 -0.276422 -24.0724 2.31093
2109 4 1 -1.72778 -22.7011 0.656997
2052 4 1 2.52259 -22.8214 1.76912
2053 4 1 1.42632 -22.8121 2.29944
2050 4 1 1.11362 -23.4469 1.1193
2051 4 1 1.9766 -23.935 1.76402
2049 4 1 2.16256 -23.5785 0.501225
2032 4 1 4.55926 -24.1096 1.73098
2034 4 1 4.42703 -22.2408 1.1037
2033 4 1 3.74791 -23.1541 1.54682
2048 4 1 3.33446 -23.4281 0.0870147
2036 4 1 5.14281 -20.3833 1.07776
2035 4 1 4.9419 -21.3221 1.82448
2037 4 1 6.01129 -19.7611 0.407541
2210 4 1 -19.0547 -13.7152 1.71779
2212 4 1 -20.4908 -13.8742 2.53577
2208 4 1 -18.5726 -13.8485 1.60802
2206 4 1 -17.3436 -14.2998 1.62256
2205 4 1 -16.923 -15.4487 1.72527
2204 4 1 -16.3729 -16.1452 0.961137
2201 4 1 -15.0829 -15.4219 0.270414
2209 4 1 -18.8568 -12.8677 0.92868
2215 4 1 -21.0063 -11.625 2.28713
2214 4 1 -20.9544 -12.7993 2.12775
2216 4 1 -19.9246 -11.0914 2.04256
2220 4 1 -19.0163 -11.0379 2.55287
2207 4 1 -17.6779 -13.2881 2.21863
2238 4 1 -23.3312 -8.75037 1.42541
2239 4 1 -22.2931 -8.621 1.90363
2233 4 1 -22.6398 -8.67625 0.533443
2230 4 1 -20.6316 -9.87096 0.507527
2226 4 1 -18.8538 -8.87397 0.426904
2228 4 1 -20.4389 -9.20462 0.469611
2227 4 1 -19.4828 -9.92713 0.469749
2225 4 1 -18.449 -9.76897 1.05298
2224 4 1 -17.4759 -10.5736 0.846418
2222 4 1 -18.5266 -9.89887 1.08036
2221 4 1 -18.2283 -10.2217 2.19213
2223 4 1 -17.6845 -10.0173 1.87474
1828 4 1 20.8608 -8.26599 0.154516
2236 4 1 -22.7138 -7.87171 0.800233
2237 4 1 -23.6684 -7.62575 1.39521
2240 4 1 -22.3249 -7.5981 2.52504
3433 4 1 -1.51171 -6.86338 0.375067
3435 4 1 -1.55915 -6.97318 2.01872
3436 4 1 -1.80437 -5.77311 1.94687
3434 4 1 -2.33941 -7.03261 1.15795
3430 4 1 -0.467863 -6.53773 0.254587
3432 4 1 -0.673431 -5.92225 0.650021
3478 4 1 -1.98339 -7.68219 2.54353
3431 4 1 -1.61919 -6.32137 0.00964385
3428 4 1 1.30238 -6.14959 1.57316
3427 4 1 0.148285 -5.68372 1.60154
3429 4 1 0.275361 -5.90418 0.924555
1738 4 1 14.4591 -5.52004 0.907183
1737 4 1 14.9111 -6.17681 1.79284
1740 4 1 14.9371 -6.77554 0.995871
1739 4 1 14.2041 -6.29865 1.7583
1741 4 1 15.7005 -6.33987 0.194426
1818 4 1 18.677 -7.06711 1.73322
1819 4 1 18.5179 -7.70686 0.789269
1742 4 1 16.4607 -7.19849 0.507937
1815 4 1 18.2499 -6.12702 1.04028
1816 4 1 18.4619 -7.3433 1.05655
1817 4 1 18.7105 -6.18304 0.892452
1745 4 1 17.4553 -7.82588 2.30752
1744 4 1 16.3059 -7.75739 1.81478
1743 4 1 17.1281 -6.84463 1.46058
1829 4 1 21.3211 -7.81351 1.21719
1826 4 1 20.8007 -8.03372 0.0747841
1814 4 1 19.3554 -5.68509 0.659186
1827 4 1 20.0677 -7.43939 0.665406
1825 4 1 19.9917 -7.26968 0.490676
1844 4 1 21.6393 -5.48291 2.0129
1847 4 1 23.8618 -6.71533 0.648845
1846 4 1 22.7141 -6.83008 0.981261
1845 4 1 22.4892 -5.60378 1.15434
1830 4 1 21.8417 -7.15893 0.354361
3437 4 1 -1.37538 -5.10428 1.03725
3439 4 1 -0.702679 -4.20804 1.52613
3438 4 1 -1.75281 -3.88304 1.13719
3426 4 1 0.280718 -4.90806 0.652774
3440 4 1 0.0307961 -3.49084 2.17868
3425 4 1 1.00808 -4.82578 1.62859
3424 4 1 0.881458 -3.6204 1.4095
3423 4 1 1.57104 -4.56286 1.32568
3422 4 1 2.25679 -4.7999 2.26869
1736 4 1 15.5232 -5.16924 1.62851
1735 4 1 15.6396 -4.3165 2.48907
2522 4 1 17.3522 -3.24334 0.716485
1842 4 1 21.1378 -4.96502 1.42713
1841 4 1 21.4875 -5.10145 2.48706
1843 4 1 21.739 -4.34478 2.17342
1840 4 1 22.4097 -4.57397 1.89674
1839 4 1 22.6752 -4.31912 0.681569
3537 4 1 -5.47138 -1.56084 1.3407
3540 4 1 -3.48756 -1.41877 1.31346
3533 4 1 -3.46694 -2.0496 2.51997
3534 4 1 -4.61604 -2.06732 2.3738
3536 4 1 -4.87679 -2.1358 2.25186
3538 4 1 -4.66463 -2.09868 0.742515
3539 4 1 -4.59353 -1.14711 1.44104
3542 4 1 -2.75326 -1.12449 0.5226
3541 4 1 -3.08888 -0.277057 1.20566
3441 4 1 -0.0661492 -2.37351 1.97237
2526 4 1 15.7903 -1.10088 2.22999
2528 4 1 15.8412 -0.925455 1.29411
2527 4 1 15.2451 -1.90559 1.61582
2529 4 1 15.9108 -0.342826 0.26187
2516 4 1 17.3735 -0.724219 0.761517
2525 4 1 16.7855 -1.34239 1.58756
2524 4 1 16.1972 -1.96277 0.676652
2523 4 1 16.7457 -2.58928 1.61763
2520 4 1 18.7318 -2.12336 0.473217
2518 4 1 18.047 -1.05635 2.11106
2517 4 1 18.2391 -0.162304 1.35205
2519 4 1 18.9566 -1.64198 1.58497
1794 4 1 21.4674 -0.694601 0.245608
1795 4 1 22.1109 -1.7012 0.207431
2076 4 1 -0.84635 -27.3473 3.89255
2075 4 1 -0.0886887 -28.1908 4.37565
2074 4 1 -0.794263 -27.2739 4.48641
2093 4 1 1.53281 -28.022 3.04266
2092 4 1 2.60523 -27.4555 2.95024
2077 4 1 -0.517782 -26.8992 2.8274
2073 4 1 -1.06623 -26.1713 4.22381
2072 4 1 -0.887021 -25.9162 5.3748
2084 4 1 -0.214774 -25.8664 3.29837
2085 4 1 0.76886 -26.4459 3.705
2086 4 1 0.36719 -25.5439 4.40107
2088 4 1 1.91857 -25.4127 3.28189
2087 4 1 0.858505 -25.9224 3.42155
2091 4 1 3.71744 -26.8742 2.78915
2089 4 1 2.76854 -24.669 2.8447
2014 4 1 7.78154 -24.6141 2.91064
2011 4 1 7.79184 -26.0984 3.361
2009 4 1 8.88123 -26.344 3.00096
2012 4 1 8.52102 -26.4085 4.30583
2010 4 1 8.51344 -26.766 4.0195
2013 4 1 8.07989 -25.327 3.89339
2057 4 1 -0.42224 -23.1533 4.21723
2059 4 1 -1.76161 -22.2433 5.08052
2058 4 1 -1.5806 -23.0418 4.15976
2054 4 1 2.16263 -22.1892 2.94342
2056 4 1 0.331813 -22.397 3.71534
2055 4 1 1.41907 -22.7539 3.65861
2211 4 1 -19.5314 -13.275 2.69787
2218 4 1 -18.9908 -11.8601 3.13588
2219 4 1 -19.8249 -10.9982 3.38842
2213 4 1 -20.935 -13.1118 3.32825
2217 4 1 -20.1586 -11.72 3.06322
3483 4 1 -3.05146 -8.20355 4.16817
3473 4 1 0.757703 -8.84277 4.97524
1747 4 1 15.8599 -9.10692 2.93112
1750 4 1 17.3119 -9.46558 3.79814
1751 4 1 17.5489 -9.99273 4.88146
1746 4 1 16.8166 -8.40583 3.11912
1748 4 1 16.5187 -9.14042 3.90834
1749 4 1 17.2484 -8.30858 3.35093
1755 4 1 19.7253 -8.10771 5.22212
2241 4 1 -22.4212 -7.72578 3.66194
2242 4 1 -23.3642 -7.31194 4.28204
2243 4 1 -22.5236 -6.74768 4.82158
2244 4 1 -21.582 -6.30481 5.27837
2245 4 1 -20.6247 -5.56165 5.22365
2247 4 1 -20.2119 -5.79499 4.39155
2248 4 1 -19.6154 -6.44266 5.27863
3482 4 1 -3.7347 -7.62776 3.40527
3486 4 1 -4.08226 -6.85485 4.90594
3481 4 1 -3.84032 -6.60367 3.94319
3480 4 1 -3.08984 -6.99974 3.12369
3484 4 1 -2.75096 -8.02365 5.33651
3479 4 1 -2.05057 -6.55558 2.98079
3477 4 1 -0.899541 -7.81469 2.99777
3476 4 1 -0.645351 -7.26437 4.06278
3475 4 1 0.276979 -6.96593 4.75179
3418 4 1 0.931477 -5.38758 5.1075
3472 4 1 1.1903 -7.75097 4.90776
3474 4 1 1.2076 -7.67805 4.66888
3471 4 1 2.42436 -7.60841 4.78145
3470 4 1 2.58469 -6.54845 5.30971
1757 4 1 19.278 -7.93821 4.95555
1758 4 1 19.6223 -6.79493 4.57166
1759 4 1 19.7884 -5.92493 3.80115
2246 4 1 -19.4457 -5.24099 5.12214
3531 4 1 -2.72301 -3.45235 4.00198
3532 4 1 -3.57123 -3.00485 3.3115
3535 4 1 -4.62139 -3.15365 2.8354
3530 4 1 -1.67595 -3.01493 3.99187
3442 4 1 -0.0447861 -2.84177 3.07651
3420 4 1 1.4422 -4.6661 4.46592
3421 4 1 1.83078 -4.3341 3.33025
3419 4 1 0.350282 -5.07083 4.11352
1733 4 1 13.8455 -3.73743 3.064
1731 4 1 15.2057 -2.72282 4.02515
1732 4 1 14.0654 -3.14402 4.10088
1734 4 1 14.6127 -4.69727 2.92077
1760 4 1 19.9493 -5.37297 2.78119
1765 4 1 19.1739 -3.36107 4.30743
1761 4 1 19.2041 -4.3885 2.78939
1762 4 1 19.5071 -4.57008 3.96306
1763 4 1 18.985 -3.52389 4.40551
3529 4 1 -0.911613 -2.25244 4.63696
3528 4 1 -1.98229 -1.82667 4.28051
3527 4 1 -2.57441 -1.1428 4.9552
3526 4 1 -1.76473 -0.290577 5.03151
3444 4 1 1.32765 -2.53106 3.89041
3443 4 1 0.0896514 -2.27773 4.12553
3445 4 1 2.06989 -2.0169 4.74009
2504 4 1 13.6145 -0.509698 5.13153
1728 4 1 13.4788 -2.17748 4.88162
1730 4 1 14.9266 -1.57652 3.62255
1729 4 1 13.8083 -1.49193 3.96473
2507 4 1 14.7279 -0.392322 4.62706
2512 4 1 16.8744 -0.307726 3.67907
1768 4 1 18.7447 -0.506095 4.37318
1769 4 1 17.5513 -0.11618 4.58319
1767 4 1 19.19 -1.61304 4.26565
1766 4 1 19.7417 -2.44247 4.80812
2067 4 1 -3.1711 -24.4014 7.58621
2071 4 1 -0.896235 -25.7405 6.58157
2070 4 1 -0.924363 -24.5784 6.82272
2069 4 1 -1.92673 -24.2526 7.33923
2066 4 1 -4.01566 -23.7403 8.07517
2065 4 1 -3.02798 -23.1675 7.697
2068 4 1 -2.75998 -24.2215 6.50407
2064 4 1 -3.20387 -22.8759 6.55693
2063 4 1 -2.80398 -21.7713 6.83417
2061 4 1 -3.58095 -21.8912 5.47897
2062 4 1 -2.44478 -21.6548 5.74692
2060 4 1 -2.41845 -21.485 5.67001
1752 4 1 18.3334 -10.0775 5.68329
1756 4 1 18.6581 -8.76415 5.50002
1753 4 1 18.8703 -9.09527 5.92605
2258 4 1 -22.7595 -5.79311 7.1341
2255 4 1 -21.5674 -6.49808 7.44502
2260 4 1 -23.8164 -5.52252 6.79066
2259 4 1 -23.472 -6.71128 6.79863
2257 4 3 -21.7572 -6.02123 7.63463
2256 4 1 -22.7368 -6.79992 7.59308
2251 4 1 -19.8517 -6.75501 7.8411
2249 4 1 -19.3098 -7.10285 6.22229
2250 4 1 -20.3762 -6.71291 6.75009
2252 4 1 -20.9027 -7.04806 7.30258
2253 4 1 -20.0997 -6.59377 6.46669
2254 4 1 -20.5113 -5.96119 7.43898
3485 4 1 -3.8767 -7.65292 5.70719
3487 4 1 -4.58668 -6.84016 6.0604
3488 4 1 -3.58691 -7.33484 6.63545
3489 4 1 -2.7721 -7.04062 7.51699
3468 4 1 2.18898 -6.80831 7.68342
3469 4 1 2.25068 -6.9699 6.43361
3467 4 1 1.18714 -7.4441 7.56907
1754 4 1 18.7432 -7.93518 5.75573
2262 4 1 -24.5795 -4.61232 7.46202
2261 4 1 -23.6671 -5.28062 7.86793
3491 4 1 -3.73973 -5.26203 7.94737
3416 4 1 -0.438141 -4.64702 5.98598
3415 4 1 -0.871905 -3.48586 5.70331
3458 4 1 -0.501191 -4.63725 7.55959
3417 4 1 0.70326 -4.28795 5.53306
3448 4 1 1.0055 -2.98098 7.45007
3450 4 1 1.45287 -3.32817 7.79755
3449 4 1 1.00498 -4.01259 7.00689
3457 4 1 0.428726 -4.8643 6.80864
3456 4 1 0.131378 -4.51872 7.89595
1725 4 1 14.3312 -2.79168 7.82889
1726 4 1 13.6484 -2.69258 6.88098
1764 4 1 19.5651 -3.19672 5.39477
3503 4 1 -3.55885 -2.03461 8.0444
3408 4 1 -0.538057 -0.0247735 7.48033
3414 4 1 -0.994834 -2.53868 6.52419
3411 4 1 -0.0870362 -1.53 6.72133
3410 4 1 -0.378222 -0.72447 7.65667
3409 4 1 -0.87007 -0.744224 6.60506
3412 4 1 -0.990878 -2.299 6.78519
3446 4 1 2.38351 -2.23318 5.82635
3413 4 1 0.212163 -2.32745 6.68727
3447 4 1 1.90664 -2.43371 6.87527
1727 4 1 13.3365 -1.96943 6.00724
2506 4 1 15.5379 -1.00359 5.3937
2508 4 1 15.135 -0.017035 5.74105
1724 4 1 13.8146 -1.68128 7.81761
2505 4 1 14.5131 -0.823894 6.02444
2596 4 1 26.8524 -0.987165 6.2684
2598 4 1 26.1454 -0.515849 7.39294
2595 4 1 27.6288 -0.173372 6.65763
3490 4 1 -3.36934 -6.42497 8.25151
3465 4 1 1.64948 -6.90532 8.69258
3464 4 1 1.01286 -6.2957 9.51472
3466 4 1 0.626193 -7.42236 8.58977
3463 4 1 1.92107 -7.14665 9.54124
3462 4 1 1.00993 -6.36858 9.71399
3461 4 1 1.37405 -5.82488 8.71192
3460 4 1 0.402509 -5.45405 8.19972
2263 4 1 -25.4603 -4.50572 8.36106
2264 4 1 -26.4015 -3.98055 8.88041
2265 4 1 -25.3439 -3.86506 9.42109
2268 4 1 -25.5171 -3.20297 9.99764
2266 4 1 -25.9667 -3.19512 10.1306
2267 4 1 -26.0589 -3.3249 8.9072
3494 4 1 -4.42023 -4.31682 9.15418
3495 4 1 -4.92304 -3.42946 9.65271
3492 4 1 -3.8072 -4.16349 8.44786
3493 4 1 -3.28492 -4.11574 9.52072
3498 4 1 -4.56429 -3.01018 9.71298
3502 4 1 -3.78163 -3.11648 8.62609
3504 4 1 -3.15664 -3.01314 8.74176
3459 4 1 -0.376523 -4.69477 8.76733
3455 4 1 -0.283282 -3.49193 8.37956
3453 4 1 -0.0758341 -4.38896 9.78304
3454 4 1 -0.386354 -3.20729 9.56497
3451 4 1 1.73874 -3.82197 8.79067
3452 4 1 1.07352 -4.33083 9.57795
2269 4 1 -25.5984 -2.23491 10.6064
3497 4 1 -5.52074 -2.38707 10.0056
3496 4 1 -4.36516 -2.59575 10.3847
3500 4 1 -3.53421 -1.68904 9.81577
3501 4 1 -4.38232 -2.17516 9.06739
3499 4 1 -4.28951 -2.06798 8.99433
3505 4 1 -2.96058 -2.6406 9.89236
3508 4 1 -2.70645 -0.234681 9.75419
3511 4 1 -1.8248 -0.00227452 10.6023
3512 4 1 -1.12842 -0.708958 9.88639
3506 4 1 -2.61892 -2.28986 8.84754
3507 4 1 -2.43394 -1.09559 9.07408
3510 4 1 -1.69308 -0.0872038 9.42225
1723 4 1 13.9546 -0.576293 8.33377
2600 4 1 26.5301 -0.322947 9.19016
2599 4 1 26.7377 -1.08519 8.35195
2270 4 1 -25.6134 -1.61498 11.7027
2271 4 1 -25.9595 -0.847532 10.8023
3513 4 1 -1.56705 -0.584352 11.0049
3553 4 1 -5.96867 0.178668 -2.92149
3554 4 1 -6.1083 0.0280402 -4.06991
3560 4 1 -6.06386 0.321284 -5.36461
3325 4 1 8.48484 21.3271 -3.04221
3323 4 1 8.7678 21.4589 -2.75641
3318 4 1 9.91444 22.153 -4.41751
3316 4 1 10.0695 24.1161 -4.83763
3322 4 1 9.17147 22.2891 -3.46549
3321 4 1 8.81163 22.1898 -4.6275
3320 4 1 9.36017 22.4042 -3.60396
3319 4 1 10.5624 22.4981 -3.4355
3317 4 1 10.3878 23.2064 -4.13792
3315 4 1 11.1216 23.9872 -4.27429
3312 4 1 9.9559 25.265 -4.36933
3311 4 1 9.99357 24.9123 -3.17669
3313 4 1 10.9294 24.5125 -4.18406
3314 4 1 11.4718 24.4297 -5.29892
3549 4 1 -6.06287 0.137424 -0.198453
3550 4 1 -6.36541 0.166615 -1.34948
3551 4 1 -5.60125 0.347509 -2.34123
3548 4 1 -5.13985 0.815403 -0.575766
2773 4 1 15.9659 5.30551 -0.258771
2772 4 1 17.1562 5.32703 -0.0969342
3356 4 1 5.88203 9.15749 -0.84445
2909 4 1 19.2294 11.7625 -0.380593
3328 4 1 7.54445 20.727 -0.784245
3324 4 1 7.62127 21.2689 -2.22104
3327 4 1 8.45366 20.7854 -1.53933
3326 4 1 9.31948 21.1538 -2.18852
3307 4 1 6.95256 24.1873 -0.069427
3306 4 1 7.86494 24.9738 -0.206454
3308 4 1 7.89247 24.5588 -0.806003
3310 4 1 9.77955 24.7311 -2.06146
3309 4 1 9.03725 24.7488 -1.04434
2531 4 1 16.0765 1.40206 1.64134
2530 4 1 15.6339 0.620622 0.837402
2532 4 1 15.9878 1.89299 0.464503
2534 4 1 14.9742 1.64222 1.82697
2533 4 1 16.1211 1.61769 1.60082
2535 4 1 15.1595 2.4866 1.01054
2515 4 1 17.2752 0.123826 1.64202
1791 4 1 20.0528 2.01785 0.910585
1790 4 1 21.2134 2.11242 1.06788
1792 4 1 20.6859 1.18309 1.45215
1793 4 1 20.701 0.168532 0.737191
1789 4 1 21.6918 1.03963 1.28573
1788 4 1 21.736 0.701517 2.36198
1786 4 1 21.9926 0.996317 2.40226
1785 4 1 22.697 1.96835 2.55978
1784 4 1 23.5365 2.5874 1.842
1783 4 1 22.4064 2.43047 1.71694
2569 4 1 24.8637 1.85535 1.8452
2568 4 1 25.6795 1.94874 2.6903
2537 4 1 14.6938 2.74684 1.79728
2536 4 1 15.7497 3.16891 1.78746
2774 4 1 15.3219 5.2474 0.787536
2777 4 1 14.7431 5.06503 1.5269
2775 4 1 15.6322 4.54628 1.66245
2776 4 1 15.0416 4.30917 0.638529
2944 4 1 18.6826 5.19427 0.164139
2943 4 1 19.5494 4.44407 0.655146
2942 4 1 19.9322 4.84633 1.68108
2571 4 1 26.0142 3.17991 2.66238
2570 4 1 24.9131 2.93038 2.3529
2583 4 1 25.0913 4.91829 2.33473
2575 4 1 28.0121 3.88088 1.94622
2573 4 1 27.7758 3.18359 1.47424
2574 4 1 28.4435 3.82809 0.788904
2572 4 1 27.2461 2.92472 2.56455
3363 4 1 2.66142 7.21994 1.3351
3367 4 1 1.36241 7.75747 2.26372
3366 4 1 1.11674 7.52873 1.13087
3364 4 1 1.57171 7.7205 1.59721
3365 4 1 0.7802 7.15554 2.21742
3359 4 1 4.97083 7.79334 0.681535
3362 4 1 3.86605 7.22958 1.38875
2778 4 1 13.7329 5.68795 1.72771
2770 4 1 15.7856 5.96234 1.65952
2771 4 1 16.7124 5.57656 0.974254
2946 4 1 17.9101 5.48861 1.6994
2769 4 1 16.7056 5.77498 2.28775
2768 4 1 16.6707 6.4438 1.32818
2948 4 1 18.7982 6.99008 1.3865
2766 4 1 16.4465 7.42196 0.0749692
2765 4 1 16.5299 7.81401 1.22051
2767 4 1 16.2435 7.637 1.27301
2949 4 1 18.4244 7.23755 2.45711
2947 4 1 18.9404 5.95886 2.10273
2941 4 1 20.0944 5.97988 1.93325
2940 4 1 21.2228 6.11691 2.20031
2945 4 1 18.9394 5.63059 1.17167
2939 4 1 21.3167 6.99892 1.28321
2938 4 1 20.9919 7.7191 2.23812
2580 4 1 26.3973 7.36459 2.03219
3369 4 1 1.05885 9.51342 2.37486
3368 4 1 1.90842 8.70834 2.02893
3361 4 1 3.4371 8.15607 2.00351
3360 4 1 4.53797 8.46556 1.65375
3353 4 1 5.10004 10.7405 0.943907
3350 4 1 4.74398 10.4942 2.13281
3355 4 1 6.16851 9.65511 0.300548
3358 4 1 5.64042 8.64066 1.24622
3357 4 1 5.6697 9.35761 0.314088
3352 4 1 5.6369 9.8023 1.49345
2764 4 1 15.4428 8.36706 1.21787
2763 4 1 15.8715 9.35268 1.72022
2762 4 1 16.764 10.1354 2.14138
2913 4 1 18.7166 10.5767 0.323105
2914 4 1 17.8207 9.91411 0.505191
2915 4 1 17.8355 10.5317 1.57795
2917 4 1 19.4573 9.35798 2.28486
2916 4 1 18.9639 10.2318 1.54716
2919 4 1 20.0097 10.1615 2.17535
2918 4 1 19.194 9.9198 1.33715
2929 4 1 21.9171 8.74796 2.41053
3371 4 1 1.32568 11.7061 2.66922
3349 4 1 4.94819 11.5904 1.50751
3375 4 1 3.94847 11.9262 2.5468
3354 4 1 6.19314 10.7845 0.501592
3348 4 1 5.77987 11.3886 2.35666
3347 4 1 6.67463 11.7052 1.62923
3351 4 1 5.66347 10.9732 1.43366
3346 4 1 5.72078 12.1331 2.42442
3345 4 1 6.6497 11.4333 2.24061
3047 4 1 18.1278 13.4504 2.65722
2912 4 1 18.2827 11.1444 1.36454
2911 4 1 18.3685 12.2796 1.65192
2910 4 1 18.3626 12.2544 0.410592
2908 4 1 18.5627 12.1951 0.506716
2907 4 1 19.8409 12.2287 0.47652
2906 4 1 20.6926 12.9609 0.849118
3341 4 1 7.44362 13.7494 2.60889
2903 4 1 21.096 15.072 1.68472
2904 4 1 20.7473 13.9063 1.39871
2899 4 1 19.2709 15.1642 2.18637
2900 4 1 20.4141 15.0109 2.03365
2905 4 1 20.1836 13.8935 0.368561
2901 4 1 21.5555 14.7357 1.6387
3336 4 1 9.26878 16.5746 2.35714
3335 4 1 8.79019 17.5934 2.67941
2897 4 1 18.4764 16.5794 2.43429
3027 4 1 18.624 18.6167 1.78394
2895 4 1 18.5014 16.5254 2.46004
2898 4 1 19.3711 16.2457 1.69754
3026 4 1 19.3558 18.1159 2.67927
3033 4 1 21.0856 16.73 1.76026
3034 4 1 20.6952 17.5131 2.60593
3329 4 1 8.06446 20.4904 0.251461
3330 4 1 7.37557 19.581 0.70081
3332 4 1 7.88296 19.1129 0.627943
3333 4 1 8.24706 19.4159 1.80035
2992 4 1 10.0316 19.4608 2.52428
2993 4 1 8.91908 19.8632 2.50848
3331 4 1 8.23527 19.8592 1.58991
3006 4 1 13.3338 21.4281 2.31597
3010 4 1 14.0292 19.4028 1.48845
3008 4 1 13.8906 20.1292 1.88569
3012 4 1 16.105 19.9488 1.989
3011 4 1 14.8977 19.9053 2.24839
3009 4 1 15.0944 20.0641 1.49459
3015 4 1 16.2929 20.6195 0.946929
3014 4 1 16.6157 19.5588 1.55536
3013 4 1 16.5912 20.733 1.1831
3016 4 1 16.9564 21.3765 1.65963
3029 4 1 19.3118 18.9499 1.80818
2995 4 1 8.40095 21.6639 2.65958
2996 4 1 9.37215 22.0195 2.1756
2998 4 1 10.4271 22.4598 1.83182
3004 4 1 12.7643 23.2978 1.96931
3005 4 1 13.2881 22.312 1.5853
3305 4 1 7.18186 24.9107 0.723571
3304 4 1 7.65006 25.253 1.77935
3298 4 1 9.25016 25.3269 1.46589
3300 4 1 9.70829 25.5375 0.867702
3000 4 1 10.1854 24.354 2.60373
3303 4 1 8.13128 26.086 1.08609
3301 4 1 8.80842 26.2191 1.03881
3297 4 1 10.2976 24.8788 1.00753
3299 4 1 8.77517 24.8692 0.456584
3295 4 1 10.5933 25.7915 1.90018
3002 4 1 11.9551 24.3915 2.46571
3296 4 1 11.1659 24.7097 1.78151
3293 4 1 11.3344 25.7656 1.91938
3302 4 1 8.32559 27.1408 0.482529
3294 4 1 11.0609 26.9757 1.70181
2501 4 1 12.0804 2.04078 4.41189
2502 4 1 13.0719 1.45531 4.58411
2503 4 1 12.861 0.369799 5.07088
2500 4 1 11.0594 2.41177 4.78917
2498 4 1 10.9128 2.52533 2.92758
2499 4 1 11.0944 1.74906 3.82657
2496 4 1 11.5546 2.66086 3.32743
2538 4 1 14.4984 2.6805 3.05758
2540 4 1 15.1368 2.36272 5.10916
2539 4 1 15.2316 2.28814 3.95965
2541 4 1 14.8212 1.29729 5.30532
2510 4 1 15.621 0.98711 3.7509
2509 4 1 15.7312 0.228357 4.62872
2513 4 1 16.2886 0.668273 3.44636
2511 4 1 16.2028 0.213092 4.55411
2514 4 1 17.2413 0.390554 2.76361
1771 4 1 18.8058 1.60075 3.94419
1770 4 1 18.0678 1.00741 4.63037
1772 4 1 19.4469 0.741801 4.58171
1773 4 1 19.3485 1.58338 3.64253
1774 4 1 20.0457 1.87107 2.76462
1776 4 1 20.9122 2.21235 3.04686
1775 4 1 20.641 1.27824 3.66273
1777 4 1 20.6425 1.78725 4.08735
1787 4 1 21.7931 0.707143 3.55567
1782 4 1 22.0753 2.4326 2.92043
1779 4 1 22.2037 2.23616 3.89802
1778 4 1 21.737 1.36098 4.52834
2565 4 1 23.6269 0.487634 4.30226
2564 4 1 22.967 0.833076 5.33079
2566 4 1 24.7298 0.908376 3.85394
2567 4 1 25.8409 1.19993 3.5937
2587 4 1 25.8771 2.53289 5.09852
2593 4 1 27.2925 1.09602 5.35149
2492 4 1 10.1181 4.39229 4.13289
2494 4 1 9.75441 3.80803 3.91888
2493 4 1 9.77886 3.9967 5.16939
2495 4 1 10.9072 3.62367 3.70249
2497 4 1 11.0863 3.72575 2.8934
2491 4 1 10.8424 5.34844 3.83622
1780 4 1 22.7241 3.34138 3.83426
1781 4 1 21.7877 3.66385 3.18594
2585 4 1 25.1138 4.5796 4.78545
2584 4 1 25.1193 4.71297 3.54797
2577 4 1 27.848 5.09333 3.76096
2576 4 1 28.0908 4.13865 3.198
3387 4 1 0.563303 6.83906 4.87312
3386 4 1 1.72934 7.0578 4.54713
2490 4 1 10.3921 6.48975 3.8635
2489 4 1 10.7117 7.1633 4.88204
2783 4 1 11.7345 5.83934 3.57421
2782 4 1 12.9168 5.90002 3.12009
2779 4 1 13.3259 6.05456 2.78959
2784 4 1 12.8771 6.08004 3.93771
2785 4 1 13.003 7.22551 4.34488
2487 4 1 11.7661 8.03593 5.12764
2780 4 1 13.4859 7.26924 2.93098
2781 4 1 13.8403 6.3682 3.64091
2951 4 1 17.7831 6.91716 4.02864
2952 4 1 17.8281 7.66668 5.00643
2953 4 1 18.1321 6.62812 4.59446
2954 4 1 18.8068 7.55576 4.98236
2936 4 1 21.4316 6.7136 3.08296
2937 4 1 20.347 7.07778 2.91585
2950 4 1 18.8657 6.73501 3.49389
2935 4 1 22.3197 6.02643 3.43787
2934 4 1 23.393 5.93401 3.94494
2933 4 1 23.7823 6.92082 4.43055
2581 4 1 25.4126 7.04545 2.78122
2582 4 1 25.3859 5.91383 2.94131
2578 4 1 27.914 6.18618 3.20555
2579 4 1 26.9315 6.63366 2.70741
3370 4 1 1.5745 10.5261 2.98402
3372 4 1 1.38215 10.7637 3.467
3385 4 1 1.61173 8.27704 4.76705
3384 4 1 1.9403 9.40734 5.02874
3373 4 1 2.26833 10.4042 2.71226
3383 4 1 3.16779 9.19406 5.17844
3380 4 1 3.27746 10.0039 5.09429
3379 4 1 3.19781 10.7222 4.06915
2787 4 1 13.0729 9.63116 4.70183
2786 4 1 13.0798 8.44143 4.56057
2486 4 1 11.0331 8.94435 4.5986
2789 4 1 13.4917 9.53867 4.52529
2761 4 1 17.4353 9.90175 3.05868
2760 4 1 18.4574 9.30719 3.22082
2759 4 1 18.6241 10.0925 4.05355
2757 4 1 18.8125 9.69193 4.66238
2758 4 1 17.5947 9.52468 4.58111
2920 4 1 20.1547 9.12 2.77745
2921 4 1 19.9135 9.98229 3.50677
2922 4 1 20.6359 10.3311 2.70413
2923 4 1 21.2133 10.7454 3.70684
2924 4 1 21.3174 9.63778 3.34994
2930 4 1 23.0119 9.0502 2.84238
2931 4 1 22.5968 8.50463 3.83821
2932 4 1 23.731 8.12838 4.18032
2925 4 1 22.2037 9.46233 4.18811
2926 4 1 22.2775 10.1515 3.14286
2927 4 1 21.8465 9.28362 3.79723
2928 4 1 22.5676 8.50722 3.31996
3378 4 1 3.039 11.6351 4.87289
3376 4 1 4.43467 11.0686 3.25009
3374 4 1 2.87397 11.4576 2.76405
3377 4 1 3.84601 11.9214 3.94665
3342 4 1 7.2434 12.7689 3.27058
3344 4 1 7.58524 11.3748 3.02307
3343 4 1 6.54016 11.9625 2.71401
3048 4 1 17.4197 13.2379 3.59441
3042 4 1 19.596 13.3319 4.26731
3340 4 1 7.92313 14.3775 3.53214
3339 4 1 8.81499 14.1722 2.7699
3338 4 1 8.84681 15.1401 3.46699
3337 4 1 8.34708 16.005 2.86353
3070 4 1 10.3319 14.8651 5.35292
3052 4 1 14.3559 13.5902 5.14801
3050 4 1 15.654 14.0809 3.21727
3051 4 1 15.1451 13.5841 4.15138
3046 4 1 17.385 14.2735 2.90364
3044 4 1 17.7476 14.5163 4.06659
3045 4 1 17.5825 15.3849 3.22713
3049 4 1 16.8204 14.1526 3.12545
3043 4 1 18.5428 13.6897 4.26516
3041 4 1 19.5084 14.5535 3.95329
3037 4 1 20.5595 15.166 5.01493
3040 4 1 19.2654 15.0096 5.06453
2902 4 1 21.1821 14.6573 2.80194
3334 4 1 8.71958 18.7526 2.74995
2894 4 1 17.9659 16.6732 3.44526
2893 4 1 17.7587 17.3836 4.4547
2892 4 1 17.5955 18.1491 3.53761
2891 4 1 17.4263 18.6864 4.6652
3031 4 1 20.6192 18.3028 2.92123
3028 4 1 19.0024 18.6805 2.92729
3032 4 1 21.2631 17.3172 2.73168
3038 4 1 20.3376 16.3779 4.75508
2896 4 1 18.9254 17.3453 3.29365
3035 4 1 20.4952 17.147 3.78161
3036 4 1 20.7944 16.3152 4.63929
2882 4 1 19.8709 18.3354 4.9864
2994 4 1 9.32333 20.8941 3.04949
2991 4 1 10.4627 18.911 3.53496
2990 4 1 11.5038 19.2538 3.41288
2989 4 1 11.9864 19.4459 4.55859
3007 4 1 13.4024 20.3677 2.97249
2988 4 1 12.4048 20.2686 5.3293
3022 4 1 17.9186 20.7767 3.44623
3025 4 1 18.7393 18.9906 3.11117
3024 4 1 18.1123 20.0013 3.08567
3020 4 1 17.2978 21.534 5.24497
3021 4 1 18.122 21.1171 4.53469
3017 4 1 17.4625 21.3254 2.71092
3030 4 1 19.9311 19.2628 2.71451
3023 4 1 19.1351 20.5826 3.4474
2883 4 1 20.4954 19.2939 5.27591
3178 4 1 2.59711 23.3021 5.37032
3179 4 1 2.6615 22.8653 4.28043
3177 4 1 2.11675 22.5594 4.69533
3180 4 1 3.39167 23.6911 4.65045
2999 4 1 10.4611 23.1711 2.86021
2997 4 1 10.0806 22.8372 2.81212
3001 4 1 11.0753 23.8755 3.13131
3003 4 1 12.1468 23.3794 3.05169
3018 4 1 17.8878 22.0081 3.57861
3019 4 1 16.923 21.8462 4.13995
3181 4 1 3.76462 24.8363 4.55427
3182 4 1 2.91294 24.9182 5.36795
3287 4 1 8.67988 24.912 4.40281
3288 4 1 9.27688 25.4372 3.49666
3285 4 1 8.99606 25.5473 5.01095
3289 4 1 10.0268 24.5187 3.79988
3291 4 1 10.79 26.0507 3.03407
3292 4 1 11.7266 25.3157 3.01708
3290 4 1 10.8371 25.3443 4.04327
3524 4 1 -2.87938 1.2997 6.00622
3521 4 1 -3.043 1.29522 7.21384
3519 4 1 -4.13898 1.42419 7.84508
3520 4 1 -3.08299 2.12872 8.06086
3406 4 1 -0.240571 1.22657 6.4015
3522 4 1 -2.30097 2.32077 7.30151
3525 4 1 -2.43662 0.246263 5.83614
3523 4 1 -2.05366 1.16839 6.92161
3405 4 1 -0.586026 2.00601 7.2559
3407 4 1 -0.663302 1.14969 7.50168
1703 4 10 7.92117 0.596055 6.66822
1707 4 1 7.98623 2.17193 6.1333
1711 4 1 10.3563 1.2593 5.96628
1710 4 1 9.96987 2.34594 6.44115
1706 4 1 9.15985 1.78227 6.11622
1709 4 1 9.25354 2.5492 5.50265
1705 4 1 9.65654 0.788079 6.52219
1708 4 1 9.07855 2.24164 6.65357
1712 4 1 10.2857 2.5075 5.96538
1702 4 10 8.80821 0.612943 7.40772
1704 4 10 8.84838 0.588874 7.42659
1722 4 1 13.4231 0.368344 7.87418
1720 4 1 13.1154 1.35758 8.06276
1718 4 1 13.4194 2.66733 6.10965
1714 4 1 12.2558 2.57244 5.5027
1716 4 1 12.4363 2.09838 7.36109
2542 4 1 15.4887 2.15126 5.66432
1719 4 1 13.4711 1.9776 7.03793
1721 4 1 14.0119 1.30061 7.32781
2561 4 1 21.4294 2.62338 6.64874
2563 4 1 22.5163 1.82952 5.84972
2588 4 1 26.5714 2.17017 5.98915
2597 4 1 27.096 0.0723453 6.8612
2594 4 1 28.2041 0.351443 5.79737
2591 4 1 27.9471 1.95282 7.16997
2592 4 1 28.0885 1.35498 6.10031
2590 4 1 27.5443 0.870462 7.6508
2589 4 1 27.1292 1.76643 6.93495
3399 4 1 -3.5459 3.44057 8.03292
3404 4 1 -0.433706 3.24186 7.39793
3401 4 1 -1.41482 4.44692 7.62019
3400 4 1 -2.58785 4.13711 7.96593
3402 4 1 -0.542748 3.64915 7.42964
3393 4 1 0.33483 5.07724 7.767
1713 4 1 11.3448 3.03566 6.17939
1717 4 1 12.6238 3.18826 6.84659
1715 4 1 12.4553 2.99255 6.5515
2543 4 1 15.8689 2.86397 6.60833
2544 4 1 16.0893 4.00399 6.96828
2546 4 1 17.8962 3.14885 7.71497
2545 4 1 17.2421 4.12906 7.24017
2547 4 1 18.269 3.47438 6.65392
2548 4 1 19.4243 3.29978 6.7092
2552 4 1 21.1341 4.53709 6.93163
2549 4 1 20.5577 3.68739 6.69184
2551 4 1 21.0588 4.85697 5.79273
2559 4 1 22.5924 3.87426 6.03532
2560 4 1 21.6899 3.29226 5.57971
2562 4 1 22.356 2.98169 5.96533
2556 4 1 23.6988 4.43423 7.81175
2550 4 1 21.7045 4.14647 6.51073
2553 4 1 22.093 4.57698 7.58274
2557 4 1 23.3112 4.19051 6.72673
2555 4 1 22.5671 4.77377 7.88881
2558 4 1 23.5461 4.29466 5.51831
2586 4 1 25.3748 3.58764 5.42175
3390 4 1 0.477057 6.09423 5.60459
3391 4 1 1.41755 6.03007 6.27881
3388 4 1 0.466462 5.76792 5.55413
3389 4 1 1.40549 5.92946 6.28216
3392 4 1 0.491781 5.96819 6.9783
2482 4 1 8.28837 7.69507 7.13715
2488 4 1 11.4839 7.07266 5.73994
2955 4 1 18.0564 7.63999 5.93981
2956 4 1 16.9566 7.29383 6.24373
2958 4 1 16.4135 7.12515 7.50333
2959 4 1 17.2924 7.85428 7.83913
2554 4 1 22.0675 5.73315 7.34281
3382 4 1 3.33355 9.30371 6.32174
3381 4 1 4.23833 9.85829 5.88251
2485 4 1 10.401 9.16737 5.60751
2483 4 1 9.1464 8.15555 6.37546
2484 4 1 9.89097 8.10227 5.45861
2790 4 1 12.8244 9.23616 5.46426
2791 4 1 13.1742 9.26424 6.68002
2792 4 1 13.3828 10.3414 7.22057
2788 4 1 13.5094 10.3658 5.50159
2957 4 1 16.3973 8.13435 6.90743
2756 4 1 18.8431 8.97293 5.5784
2964 4 1 16.4454 10.2503 7.47026
2962 4 1 17.6108 8.61268 7.73815
2755 4 1 19.8773 8.78816 5.93656
2754 4 1 21.0696 9.00213 5.60699
2752 4 1 20.6207 9.06491 7.69576
2753 4 1 21.0945 8.68024 6.76302
2793 4 1 12.4836 11.1384 6.87345
2794 4 1 13.1612 12.1725 6.90194
2795 4 1 14.2578 11.8416 7.4701
2969 4 1 15.5606 13.296 6.5491
2968 4 1 15.9594 12.7911 7.54589
2971 4 1 15.5248 12.7109 7.58984
2966 4 1 17.5622 11.6964 6.46798
2967 4 1 16.7029 12.4233 6.74059
2965 4 1 16.5721 11.4832 7.19354
3069 4 1 10.6235 15.6474 6.2564
3071 4 1 10.2259 13.9687 6.20768
3057 4 1 12.967 14.9772 6.42961
3072 4 1 10.8722 13.7866 7.14083
3067 4 1 12.1242 15.6447 6.88368
3076 4 1 12.3679 14.1122 7.18123
3078 4 1 12.1251 14.1343 7.24384
3074 4 1 11.4186 14.7129 7.75999
3062 4 1 13.0602 16.0892 7.7622
3060 4 1 13.4474 15.9605 7.11065
3054 4 1 14.0702 13.5385 6.48176
3053 4 1 14.1329 14.5686 5.82023
3055 4 1 14.5684 14.3982 7.07552
3056 4 1 13.8753 14.267 6.015
2970 4 1 15.6643 13.8604 7.63552
3058 4 1 13.8341 14.5808 7.24247
2975 4 1 16.2836 15.2685 6.93027
2974 4 1 16.7685 14.7488 7.94036
2976 4 1 16.1802 15.8922 5.88583
3039 4 1 20.0819 15.6673 5.6252
3151 4 1 6.63271 18.1589 7.42598
3066 4 1 12.3919 16.4051 6.07237
3064 4 1 12.0431 17.5765 7.66506
3065 4 1 12.553 16.5664 7.21008
3068 4 1 11.1417 16.3442 7.08653
3063 4 1 13.1877 17.2715 7.82062
3061 4 1 13.3487 17.129 7.4568
2851 4 1 12.4405 18.6694 7.48191
2852 4 1 13.434 18.3431 6.89288
2978 4 1 15.7934 17.9855 6.66029
2856 4 1 15.389 18.6331 7.7494
2977 4 1 16.2778 16.9777 6.45741
2857 4 1 16.489 18.2303 7.33903
2860 4 1 17.9393 16.9048 7.91842
2881 4 1 20.4237 18.4116 6.06619
2876 4 1 19.8845 18.7099 7.84942
2877 4 1 20.4622 17.858 7.2505
2874 4 1 20.2856 16.6236 7.01665
2875 4 1 19.8506 17.4815 7.72684
2878 4 1 21.2369 18.6198 6.8825
2879 4 1 21.2277 18.7178 5.64132
3172 4 1 2.99517 20.6334 6.7531
3173 4 1 2.84906 21.2661 5.75879
3261 4 1 8.73902 19.6873 7.38978
3258 4 1 8.40973 20.2208 6.39649
3260 4 1 9.85656 19.3738 6.96084
3259 4 1 8.60582 19.2075 6.95592
3264 4 1 9.7459 20.3064 7.74496
3265 4 1 8.92696 21.283 7.67447
3268 4 1 9.79637 21.2406 6.99912
3267 4 1 8.72844 21.3555 7.59269
3257 4 1 8.60611 21.447 6.37777
2987 4 1 12.4189 20.6808 6.43701
2986 4 1 13.2198 20.7174 5.52364
2985 4 1 13.4958 19.9557 6.3778
2855 4 1 14.3133 18.9861 7.87041
2854 4 1 13.6987 20.0981 7.93207
2984 4 1 14.1911 19.0434 6.54457
2979 4 1 16.0847 19.0171 5.97691
2982 4 1 15.3848 20.9433 6.38108
2981 4 1 15.4883 19.9229 7.03374
2983 4 1 14.524 20.1334 6.05701
2853 4 1 13.5826 18.8994 7.93144
2890 4 1 17.9594 19.2239 5.64707
2889 4 1 18.6733 20.1517 5.73525
2888 4 1 18.5306 20.5508 6.88946
2980 4 1 16.3584 20.0987 6.2152
2884 4 1 20.1695 19.6604 6.33549
2885 4 1 19.5101 20.6547 6.0849
2880 4 1 21.0403 18.9271 6.88358
2887 4 1 19.4472 20.9166 6.40685
3176 4 1 2.60565 22.698 5.7672
3170 4 1 2.13181 22.5362 7.07662
3212 4 1 1.44432 23.633 7.74139
3222 4 1 0.0870136 21.9705 7.67075
3223 4 1 1.11437 21.5764 7.29105
3175 4 1 3.56414 23.079 6.35472
3171 4 1 2.81706 21.5396 7.50497
3174 4 1 2.72529 22.4247 5.80738
3169 4 1 3.05948 23.2291 7.40725
3166 4 1 4.18165 23.2561 7.77735
3248 4 1 5.01285 24.1721 7.16141
3165 4 1 3.74788 22.1581 7.8047
3253 4 1 6.96642 22.4556 7.00379
3255 4 1 7.68839 21.8324 7.11644
3252 4 1 6.7243 23.1987 7.93829
3266 4 1 9.63677 21.9762 7.11822
3269 4 1 9.34469 22.3681 6.83156
3256 4 1 8.45229 22.6276 6.42712
3271 4 1 9.57345 23.2665 7.16867
3270 4 1 10.2176 22.8947 6.26378
2886 4 1 19.0224 21.7316 5.68669
3191 4 1 -2.29318 25.1429 7.87717
3190 4 1 -2.58287 24.7849 6.71375
3188 4 1 -1.43026 25.8149 5.64949
3189 4 1 -1.70235 24.6273 5.96884
3187 4 1 -0.793458 24.9595 6.12644
3192 4 1 -1.90086 25.8156 6.93529
3194 4 1 -1.43845 25.7909 7.26504
3193 4 1 -1.94282 26.7019 7.65217
3195 4 1 -1.07531 24.8592 8.00715
3184 4 1 2.61994 24.8424 5.68013
3186 4 1 0.304089 24.356 6.40054
3185 4 1 1.44509 24.4847 5.95493
3209 4 1 0.543749 26.5066 7.68854
3183 4 1 3.62115 25.2995 6.16942
3250 4 1 5.23482 24.2717 7.35946
3246 4 1 3.68098 25.4084 7.80215
3245 4 1 4.0948 26.5198 7.78977
3247 4 1 4.45919 25.1434 6.87766
3249 4 1 5.81171 24.6489 6.44433
3282 4 1 7.58151 24.4444 6.39366
3281 4 1 7.47244 25.5709 5.95646
3286 4 1 8.20648 24.6306 5.48194
3283 4 1 8.27321 25.4256 6.31534
3284 4 1 8.73253 24.6181 5.67418
3272 4 1 9.47515 24.391 7.51475
3273 4 1 9.91165 25.3592 6.99439
3280 4 1 8.33873 25.8089 6.72227
3277 4 1 10.7192 26.3273 7.89816
3276 4 1 10.7066 25.3441 7.1097
3279 4 1 8.83881 26.4036 7.56941
3274 4 1 10.8438 24.5113 7.01384
3275 4 1 11.8427 25.2084 7.00399
3205 4 1 -0.559432 27.4368 7.3035
3207 4 1 1.34685 27.2144 6.87293
3208 4 1 0.354797 27.611 7.31922
3206 4 1 0.547949 27.8915 7.54344
2274 4 1 -26.0567 1.78208 10.5981
2273 4 1 -26.5665 0.737566 10.5163
2276 4 1 -26.6712 2.59961 10.7295
2275 4 1 -26.7284 1.95754 9.69056
3518 4 1 -4.26953 1.2087 8.97761
3517 4 1 -3.98326 0.334129 9.77264
3516 4 1 -3.08112 0.575835 10.5172
3509 4 1 -2.59601 0.603288 8.89643
3514 4 1 -1.79538 0.432158 10.4121
2605 4 1 23.6812 2.49772 9.62932
2603 4 1 24.1318 0.824319 9.87187
2602 4 1 24.9799 1.09424 9.17451
2604 4 1 24.591 1.85772 10.235
2601 4 1 25.9977 0.637391 8.62799
2277 4 1 -25.6439 3.19238 10.2633
2278 4 1 -25.901 3.38254 9.10913
2279 4 1 -26.3816 4.41926 9.38177
2282 4 1 -24.9083 5.07331 10.2848
2280 4 1 -26.4488 4.86139 10.5236
2285 4 1 -24.5001 5.15239 9.32378
2286 4 1 -23.3789 5.36598 9.68315
3398 4 1 -3.04464 4.41974 8.34615
3403 4 1 -1.05377 3.56107 8.42839
3396 4 1 -1.11141 4.96209 9.35881
3397 4 1 -2.00103 4.28418 8.8982
2606 4 1 22.473 2.73276 9.54436
2607 4 1 22.331 3.80218 10.1153
2608 4 1 21.7968 4.78204 10.4375
2283 4 1 -24.8555 6.31498 10.0761
2289 4 1 -23.2101 7.9665 8.54982
2288 4 1 -23.0236 7.21981 9.38882
2287 4 1 -22.5484 6.16165 9.58037
2284 4 1 -23.7702 6.16834 9.44874
2332 4 1 -18.7518 7.75763 10.6271
3395 4 1 -0.361063 5.9583 9.02794
3394 4 1 0.421199 6.15986 8.18713
2481 4 1 7.55709 7.87784 8.10633
2479 4 1 7.47589 6.89276 8.13999
2480 4 1 8.38114 7.30567 8.74874
2478 4 1 8.50864 7.55285 8.15983
2477 4 1 8.73814 7.78829 9.26358
2960 4 1 17.8164 6.8646 8.43845
2291 4 1 -24.4455 8.98755 9.97016
2292 4 1 -24.4007 10.2611 10.2229
2290 4 1 -23.3665 8.91174 9.36238
2293 4 1 -23.4583 10.5447 9.67998
2331 4 1 -19.7099 8.5368 10.5613
2330 4 1 -20.3823 9.57569 10.3782
2329 4 1 -20.8166 8.52854 10.1568
2328 4 1 -19.9272 9.26623 10.6431
2475 4 1 8.02548 9.12679 10.2003
2472 4 1 7.98963 10.4441 9.88219
2471 4 1 7.40704 10.5496 8.92555
2476 4 1 8.868 8.34851 10.3406
2474 4 1 9.13141 8.67191 10.1737
2473 4 1 8.71776 9.57747 9.40685
2799 4 1 12.6138 10.483 9.12917
2800 4 1 12.6543 9.9639 10.2311
2798 4 1 13.5138 10.3888 9.87643
2961 4 1 17.9674 8.08122 8.73807
2963 4 1 16.859 9.45795 8.32636
2751 4 1 19.9752 9.71741 8.35765
2750 4 1 19.6346 10.2835 9.41299
2296 4 1 -22.8307 10.9333 9.23748
2298 4 1 -23.5407 12.2695 10.249
2297 4 1 -22.6868 11.4051 10.2987
2294 4 1 -22.3673 11.0816 9.75665
2295 4 1 -22.1446 11.8084 8.8982
2301 4 1 -23.1033 12.836 9.80365
2470 4 1 6.66694 11.5694 8.83371
2469 4 1 6.52897 10.919 9.81756
2468 4 1 6.10329 12.0456 9.72789
2801 4 1 13.4546 10.8591 9.87255
2796 4 1 14.2723 11.1049 8.41501
2797 4 1 14.5553 10.8258 9.55214
2802 4 1 13.8762 11.8396 10.391
2803 4 1 14.8684 12.4537 10.0312
2749 4 1 18.985 10.8528 10.1939
2746 4 1 20.1639 11.8641 9.36358
2747 4 1 19.6403 11.7066 10.4541
2745 4 1 20.6594 10.9678 9.90596
2300 4 1 -22.9708 13.5985 10.6585
2434 4 1 -4.69348 13.9255 10.703
2441 4 1 -0.528375 14.0914 9.70186
2443 4 1 -0.811732 15.983 9.15229
2442 4 1 -0.690232 14.8652 8.77967
2444 4 1 -0.0168952 15.8516 10.0391
2449 4 1 1.65235 16.1263 9.89467
2446 4 1 1.17138 15.7286 10.1857
2453 4 1 2.7784 15.5686 9.82495
2454 4 1 2.79294 14.7213 10.683
3073 4 1 10.3484 14.293 8.09996
3075 4 1 11.8128 13.641 8.1044
3077 4 1 12.5833 13.5192 8.12195
3079 4 1 12.8103 14.4075 8.23982
3085 4 1 10.8581 16.1536 9.67238
3084 4 1 11.8392 15.5609 10.2149
3083 4 1 12.9235 15.3745 10.5883
2973 4 1 15.6313 14.9704 8.23793
2972 4 1 15.5564 13.8152 8.08521
2806 4 1 15.3684 14.432 10.7678
3059 4 1 13.4788 15.3846 8.17958
3081 4 1 13.6004 13.4708 9.88763
3080 4 1 13.5983 13.7424 8.71304
2868 4 1 18.4489 15.2923 10.1442
2867 4 1 18.8092 14.6338 9.21054
2864 4 1 18.4085 15.4638 8.51515
2863 4 1 17.263 15.6996 8.76933
2865 4 1 18.5901 14.2587 8.50986
2812 4 1 17.3782 14.9099 10.0781
2866 4 1 17.5752 14.5338 9.14029
2813 4 1 17.161 16.0492 10.2157
2811 4 1 16.7842 13.8524 10.2332
2870 4 1 19.4357 15.5295 9.03054
2873 4 1 19.9766 16.1057 8.0894
2451 4 1 2.31909 16.5661 9.68611
2450 4 1 1.26964 16.9637 9.17669
2447 4 1 1.2146 16.875 9.76782
2448 4 1 2.03067 16.9311 10.6562
2452 4 1 3.2861 16.4348 10.4274
3154 4 1 5.36781 17.6742 8.66143
3155 4 1 4.92064 17.6848 9.74699
3156 4 1 4.07065 18.4698 9.67952
3158 4 1 3.95429 17.959 10.1628
3157 4 1 2.95699 18.5677 9.68927
3089 4 1 7.17601 17.0383 10.2317
3153 4 1 6.60918 17.7101 8.7443
3152 4 1 7.62035 17.7984 8.11658
3088 4 1 8.00129 17.027 9.47668
3102 4 1 6.83504 18.5667 10.0216
3087 4 1 8.8945 17.148 10.3311
2844 4 1 10.5572 18.4217 9.54523
3086 4 1 9.66403 16.3967 9.97373
2849 4 1 12.697 18.2662 8.94863
2845 4 1 11.1699 18.1382 10.5659
2847 4 1 11.9924 16.8388 10.0349
2846 4 1 11.0065 17.4443 9.60681
2848 4 1 12.8555 17.7061 9.97074
2861 4 1 18.6101 17.5002 8.62431
2862 4 1 18.2399 16.3465 8.76295
2816 4 1 17.024 17.1423 10.1517
2858 4 1 17.221 18.0459 8.27776
2859 4 1 17.5037 17.159 9.06061
2817 4 1 18.1935 17.0032 10.3747
2871 4 1 19.2128 16.3959 9.7973
2869 4 1 19.0659 16.2955 9.85502
2872 4 1 19.4209 16.9722 8.79889
3229 4 1 -0.454328 19.487 9.63648
3230 4 1 -0.268986 20.0975 10.6337
3227 4 1 -0.702024 19.5144 10.1073
3224 4 1 0.560319 21.0213 8.14549
3225 4 1 0.964776 19.928 8.36892
3163 4 1 2.23489 21.3168 9.14654
3228 4 1 0.402715 19.8077 10.338
3226 4 1 0.148144 19.5573 9.20956
3233 4 1 1.01356 21.3686 10.7627
3159 4 1 3.39919 18.963 10.2174
3148 4 1 5.07384 20.1722 9.54909
3161 4 1 2.852 21.0145 9.34371
3160 4 1 2.93837 20.0964 10.0569
3150 4 1 6.43437 18.9924 8.23203
3101 4 1 7.54209 19.2236 9.43043
3149 4 1 5.45456 19.6845 8.532
3145 4 1 6.90315 21.4961 10.7208
3147 4 1 5.98363 19.7906 10.257
3103 4 1 7.34189 19.6482 10.376
3262 4 1 9.58969 19.5002 8.19823
3263 4 1 9.28484 20.4119 8.84281
3100 4 1 8.2936 19.2242 10.3874
2843 4 1 9.9788 19.3128 10.2028
2841 4 1 10.2744 20.5948 9.00197
2842 4 1 9.54041 20.4519 9.98997
2850 4 1 13.1474 19.1896 8.36141
2840 4 1 11.1081 21.3597 9.33901
2834 4 1 13.1276 21.5181 10.0927
2835 4 1 12.7744 20.7944 9.21939
2839 4 1 11.6236 21.1123 8.33035
2838 4 1 12.7427 21.4162 8.45174
2833 4 1 12.0833 21.2639 10.7328
2829 4 1 14.4704 21.3946 10.6615
3221 4 1 -0.594528 22.4023 8.55469
3218 4 1 1.07301 23.3623 8.99051
3219 4 1 0.388197 23.0183 9.85277
3220 4 1 0.324278 22.0401 9.10542
3217 4 1 2.12302 23.9032 9.11112
3216 4 1 1.85449 22.7872 8.793
3215 4 1 2.1915 23.6578 9.53906
3167 4 1 3.13451 22.8844 8.32001
3168 4 1 3.64651 23.9458 8.12669
3164 4 1 2.86249 22.2084 8.75613
3162 4 1 2.84498 21.9621 10.0485
3254 4 1 7.12115 22.1025 8.14498
3251 4 1 6.08406 24.107 8.21999
2831 4 1 12.9961 22.8333 10.3225
2836 4 1 12.6298 21.9055 9.02742
2837 4 1 13.7947 21.9467 8.93369
3196 4 1 -1.17551 24.711 9.23089
3197 4 1 -2.36823 24.785 9.41391
3198 4 1 -2.15912 25.9173 9.78719
3200 4 1 -0.511761 25.9729 8.76074
3199 4 1 -1.50266 26.5335 8.93801
3211 4 1 1.00579 24.6623 8.08703
3213 4 1 2.07162 24.6264 8.22806
3210 4 1 1.33333 25.8529 8.24864
3214 4 1 1.94473 24.8189 9.40646
3239 4 1 0.543464 25.5908 10.5868
3240 4 1 0.936962 26.5384 10.0055
3243 4 1 4.02038 26.3041 9.80206
3244 4 1 4.1431 25.7832 8.78868
3278 4 1 9.68707 26.4437 8.37568
3203 4 1 -0.497368 27.3263 8.79464
3204 4 1 -1.47808 27.4551 8.10762
3201 4 1 -0.429817 27.2363 8.871
3202 4 1 0.650209 27.5029 9.2957
3241 4 1 1.94114 27.0655 9.66172
3242 4 1 3.10478 27.0238 9.79155
2272 4 1 -26.3609 0.046005 11.4342
3515 4 1 -2.32654 0.339239 11.4463
2281 4 1 -25.5142 4.2614 10.7699
2610 4 1 21.4833 4.47391 12.1285
2609 4 1 20.9408 5.15157 11.2658
2612 4 1 21.3019 4.61149 11.6204
2613 4 1 20.5973 4.30229 12.5629
2611 4 1 22.4017 4.12383 11.4017
2615 4 1 22.2206 4.64806 13.3303
2333 4 1 -17.7143 7.84305 11.1149
2334 4 1 -17.7663 6.73644 11.3725
2336 4 1 -17.4297 6.55273 12.2369
2335 4 1 -18.2587 5.76398 11.7587
2337 4 1 -17.8483 6.147 13.2504
2338 4 1 -18.362 6.94275 12.4283
2341 4 1 -17.4005 7.27526 13.451
2339 4 1 -17.9313 7.52353 13.3768
2309 4 1 -24.2491 10.2267 12.8178
2312 4 1 -23.3692 8.55563 12.4683
2310 4 1 -23.9438 9.11641 12.3885
2327 4 1 -20.1867 9.89111 11.5711
2326 4 1 -19.8817 9.57048 12.6206
2325 4 1 -19.0275 10.4675 12.765
2422 4 1 -7.85807 10.6086 12.8402
2425 4 1 -7.04487 10.646 13.0862
2744 4 1 21.0443 10.327 10.8475
2741 4 1 21.3607 10.6271 12.3488
2742 4 1 20.9612 9.56634 12.8146
2743 4 1 21.1492 10.4644 11.9538
2739 4 1 23.2219 10.3742 13.2755
2738 4 1 22.33 9.58311 13.2576
2299 4 1 -24.052 13.1249 10.9331
2302 4 1 -22.8993 13.3034 10.9535
2304 4 1 -22.3894 11.5023 11.4268
2303 4 1 -23.3578 12.3405 11.5744
2305 4 1 -23.5235 11.9425 11.3678
2306 4 1 -22.488 11.5532 11.9428
2308 4 1 -23.5536 11.1716 13.1759
2307 4 1 -22.4976 11.7136 13.0674
2421 4 1 -8.57036 11.6017 13.1072
2418 4 1 -9.88635 12.6103 12.9387
2423 4 1 -8.40365 11.6669 12.5908
2426 4 1 -5.98744 11.0339 12.8609
2424 4 1 -7.6864 10.8483 12.0782
2433 4 1 -5.4821 13.3756 11.2916
2427 4 1 -5.86109 12.0481 13.3521
2432 4 1 -5.24182 12.6855 12.1567
2430 4 1 -3.77809 12.7601 13.1371
2431 4 1 -4.14109 12.8816 12.0225
2464 4 1 3.78489 12.4545 12.2638
2465 4 1 4.31168 13.398 11.6105
2466 4 1 5.12858 12.7171 10.9904
2467 4 1 6.27362 12.4957 10.8877
2805 4 1 15.4358 13.3289 11.287
2804 4 1 14.826 12.2674 11.1634
2748 4 1 18.6525 11.7141 11.0251
2740 4 1 22.0502 10.7763 13.2871
2437 4 1 -2.79104 14.4598 12.3625
2435 4 1 -4.65241 14.1006 11.9046
2436 4 1 -3.69779 14.873 11.7375
2429 4 1 -4.73466 13.5884 12.9585
2439 4 1 -1.09641 13.7334 11.8571
2438 4 1 -2.10183 14.0656 11.3792
2440 4 1 -0.572308 14.2336 10.8408
2456 4 1 2.21936 13.8117 11.6421
2455 4 1 1.66188 14.55 10.8937
2458 4 1 2.56049 14.0598 12.7794
2457 4 1 1.88304 14.8864 12.1203
2459 4 1 2.27673 15.1472 13.2331
2445 4 1 0.494843 15.6769 11.1271
2460 4 1 2.89535 16.0254 12.5595
2463 4 1 3.38246 13.5941 12.3518
2461 4 1 2.94045 14.8888 12.1584
2462 4 1 3.91261 14.3722 11.6758
3082 4 1 13.1149 14.1929 10.8014
2807 4 1 16.1708 15.0742 11.4135
2808 4 1 16.8703 14.9694 12.3704
2809 4 1 16.5655 13.9875 11.6272
2810 4 1 17.6206 14.0236 11.0616
3090 4 1 7.10275 17.8771 11.1522
3091 4 1 7.9366 17.5922 11.8757
3096 4 1 8.96491 18.0731 12.3963
3094 4 1 8.14074 17.3968 12.9438
3093 4 1 8.39749 16.2518 12.7642
3092 4 1 8.56125 16.5835 11.5838
3095 4 1 9.17417 17.0177 12.9166
2818 4 1 18.672 16.8649 11.4752
2815 4 1 16.6176 17.5373 11.2757
2814 4 1 16.5248 16.2924 11.1599
2821 4 1 17.2602 18.5602 11.2577
2819 4 1 17.7746 16.4476 12.1217
2820 4 1 17.7675 17.5432 11.7222
3231 4 1 -0.0034271 21.1773 11.0979
3232 4 1 0.896792 20.5919 11.6256
3119 4 1 3.64732 21.4861 12.0107
3146 4 1 6.09111 20.6896 10.9941
3105 4 1 6.94959 19.9194 12.2337
3104 4 1 7.76119 19.8257 11.4466
3113 4 1 5.48079 21.4083 12.9573
3107 4 1 7.86566 21.0148 11.0227
3108 4 1 7.04949 20.5181 11.7345
3106 4 1 6.89171 20.9653 11.7539
3099 4 1 9.0087 20.1154 10.8564
3098 4 1 8.78647 20.4768 12.0093
3097 4 1 8.6843 19.2601 12.2759
2824 4 1 15.38 20.1947 10.9615
2823 4 1 15.3394 19.025 11.1842
2825 4 1 14.4526 19.7041 11.566
2828 4 1 15.3607 21.3319 11.3611
2826 4 1 13.9484 20.8134 11.6192
2822 4 1 16.3659 19.2586 11.817
3237 4 1 -0.0970811 23.9344 12.1302
3235 4 1 0.63343 23.3903 10.9861
3236 4 1 0.991096 23.3715 12.2103
3234 4 1 0.79707 22.3134 11.5184
3121 4 1 1.86977 22.2714 13.0032
3118 4 1 4.26874 22.3885 11.7623
3117 4 1 3.98838 22.943 12.7649
3116 4 1 4.79351 23.4308 13.4361
3115 4 1 4.40251 22.4375 13.0293
3120 4 1 2.99543 22.1192 12.8447
3144 4 1 7.61711 22.3321 11.1924
3114 4 1 5.555 22.5329 13.3466
3143 4 1 7.02645 22.6499 12.251
3109 4 1 7.11646 21.5419 12.4403
3142 4 1 6.89884 23.7499 11.887
3141 4 1 5.71864 23.9072 11.6575
3139 4 1 6.66072 23.193 13.1918
3140 4 1 5.87601 23.9236 12.8416
2832 4 1 12.8983 22.0234 11.2249
2827 4 1 14.4114 21.7747 12.0167
2830 4 1 13.5918 22.0726 11.0522
3238 4 1 0.359595 24.8884 11.5688
2622 4 1 21.3319 2.10142 15.0257
2621 4 1 20.2917 2.44063 14.6008
2623 4 1 22.3203 2.53165 15.4571
2618 4 1 20.9143 4.51174 14.5591
2614 4 1 21.1937 4.22294 13.5618
2619 4 1 20.5484 3.3641 14.6292
2620 4 1 21.0158 2.75541 15.5632
2616 4 1 21.788 4.27744 14.4702
2624 4 1 21.8782 3.49909 16.1325
2625 4 1 22.1063 4.63857 16.1087
2315 4 1 -22.5916 7.64482 14.7026
2314 4 1 -23.3553 7.70507 13.6884
2617 4 1 21.5263 5.46944 14.2937
2311 4 1 -23.512 9.15447 13.552
2316 4 1 -21.8609 8.35238 14.2669
2313 4 1 -23.1173 8.9014 13.6259
2318 4 1 -20.1233 8.9543 15.4456
2320 4 1 -19.9071 9.70962 14.6335
2317 4 1 -20.8683 8.2319 14.8182
2319 4 1 -20.4851 10.0235 15.6123
2321 4 1 -20.6603 9.61897 15.4691
2323 4 1 -19.539 10.6164 14.6062
2322 4 1 -19.8819 9.54564 14.6614
2340 4 1 -17.4766 8.24398 14.2696
2343 4 1 -16.6146 9.24972 14.6312
2342 4 1 -17.1522 8.34158 14.0953
2345 4 1 -15.8203 9.16299 14.6739
2346 4 1 -15.8561 10.0499 15.4461
2347 4 1 -14.8007 10.3102 14.9527
2348 4 1 -13.8045 10.4541 14.2912
2344 4 1 -16.1361 10.1751 14.0967
2349 4 1 -14.0259 10.2425 15.4126
2737 4 1 21.3699 10.2264 13.643
2735 4 1 21.5361 8.99141 14.6453
2734 4 1 21.8697 9.36711 15.7056
2736 4 1 22.3621 9.87995 14.3024
2324 4 1 -20.0091 10.7836 13.527
2350 4 1 -13.0693 10.7943 15.8346
2415 4 1 -9.92954 12.52 14.2221
2420 4 1 -8.94144 12.35 13.9221
2419 4 1 -9.69452 11.5935 13.5362
2428 4 1 -5.31081 13.0069 13.8489
2412 4 1 -11.1507 15.188 14.6706
2410 4 1 -12.0672 15.7286 15.8452
2411 4 1 -12.2677 15.6442 14.7373
2414 4 1 -9.4138 13.6623 14.0772
2413 4 1 -10.3829 14.3202 14.321
2417 4 1 -9.35299 13.5391 13.5554
2416 4 1 -10.346 13.652 14.3166
2409 4 1 -11.1627 16.6082 15.9364
2408 4 1 -11.1109 17.755 16.0423
2397 4 1 -11.6202 18.9587 15.0293
2398 4 1 -11.7296 20.1607 15.2668
2399 4 1 -12.4281 20.7819 15.9348
2400 4 1 -11.2986 20.5385 15.8837
2396 4 1 -12.1815 19.6304 15.7566
2395 4 1 -13.4336 19.685 15.7374
3111 4 1 6.04376 20.768 13.6001
3125 4 1 0.184383 24.1103 14.7101
3124 4 1 1.41421 24.003 14.7176
3123 4 1 0.791926 23.056 14.8045
3127 4 1 0.315171 24.018 15.6713
3122 4 1 1.54224 22.3562 14.1164
3128 4 1 1.27688 23.4277 15.9144
3132 4 1 2.93101 24.1589 15.1347
3135 4 1 4.87725 23.4131 15.3973
3136 4 1 5.03561 22.3704 15.7766
3133 4 1 3.80847 23.515 15.3775
3110 4 1 6.72113 21.7954 13.5246
3112 4 1 6.1297 21.9138 13.9455
3137 4 1 5.87696 22.8696 15.0268
3138 4 1 6.53567 23.5455 14.3439
3126 4 1 -0.611926 24.6095 15.5291
3131 4 1 2.03706 24.7908 14.6312
3129 4 1 1.97318 24.2992 15.5552
3130 4 1 3.05946 24.262 14.9554
2632 4 1 20.6832 2.46874 17.2046
2631 4 1 19.4764 2.33742 17.02
2637 4 1 17.2192 4.95336 18.1509
2630 4 1 20.5969 2.8249 16.7973
2633 4 1 19.937 3.17827 17.8944
2629 4 1 21.7598 2.9934 17.052
2626 4 1 22.2196 4.89241 17.2235
2628 4 1 21.7745 4.00115 17.6273
2627 4 1 22.1228 4.91678 18.4101
2675 4 1 9.41728 6.3972 18.7879
2676 4 1 9.968 7.26361 18.287
2642 4 1 13.8982 7.30792 17.8893
2643 4 1 14.6824 6.89057 18.6271
2640 4 1 15.5535 7.86414 18.5718
2641 4 1 14.9072 7.80663 17.6297
2639 4 1 15.8381 6.7164 18.825
2645 4 1 13.8796 7.99111 18.2469
2638 4 1 16.6065 6.02799 18.1698
2352 4 1 -14.3486 9.78574 16.2351
2354 4 1 -13.8548 10.1989 16.534
2355 4 1 -14.8436 10.3003 17.1691
2353 4 1 -13.2398 9.20737 16.4693
2351 4 1 -13.3152 10.0403 16.7686
2648 4 1 13.0556 9.21338 18.2166
2649 4 1 11.9152 9.3407 18.1054
2646 4 1 14.4951 8.8746 18.7813
2733 4 1 21.2107 9.44686 16.6999
2729 4 1 21.0142 9.05549 17.7835
2728 4 1 20.8236 10.2327 17.968
2731 4 1 21.321 8.56811 16.3368
2730 4 1 20.4701 9.37936 16.8057
2732 4 1 22.3363 8.99244 16.8213
2356 4 1 -14.7421 10.8803 18.2484
2359 4 1 -15.7326 10.9202 18.5337
2386 4 1 -15.6876 15.3751 18.0586
2387 4 1 -15.8157 15.9727 17.1054
2385 4 1 -15.1017 14.4671 17.6235
2389 4 1 -14.927 16.0838 16.778
2383 4 1 -13.7174 15.7579 18.357
2384 4 1 -14.717 15.6368 17.769
2380 4 1 -11.8725 14.9455 18.4907
2379 4 1 -12.9592 14.9912 18.7325
2381 4 1 -11.8583 16.112 18.7647
2388 4 1 -15.317 17.0377 17.4395
2391 4 1 -14.1469 17.9376 17.3225
2390 4 1 -13.9706 16.743 17.3089
2393 4 1 -14.2829 18.7348 16.6859
2392 4 1 -13.1119 18.3 16.847
2406 4 1 -11.3059 17.7863 17.3123
2405 4 1 -11.5734 18.4273 16.2281
2382 4 1 -12.8195 16.4511 18.1798
2403 4 1 -11.6012 18.5181 16.8935
2407 4 1 -10.1802 17.5889 16.8806
2404 4 1 -10.4201 18.5922 16.578
2394 4 1 -13.8406 19.8403 16.7928
2402 4 1 -11.4054 19.6204 17.122
2401 4 1 -10.475 20.4066 16.7552
3134 4 1 4.27535 23.336 16.447
2679 4 1 11.2596 5.25491 20.257
2636 4 1 18.1831 5.04948 18.8564
2635 4 1 18.2666 3.84081 18.9784
2634 4 1 19.4504 3.51624 18.8514
2364 4 1 -14.4315 7.72079 20.7227
2682 4 1 7.84425 5.40659 20.7633
2680 4 1 10.2269 5.84967 20.3774
2681 4 1 9.02122 5.71201 20.4672
2678 4 1 10.3923 5.77055 19.5997
2677 4 1 9.54257 6.46022 19.0482
2674 4 1 10.0812 6.9343 19.6118
2673 4 1 11.2189 7.1562 19.767
2672 4 1 12.141 7.0552 20.5848
2652 4 1 11.5193 7.7426 20.9028
2671 4 1 13.2384 7.13842 20.9036
2670 4 1 14.427 7.03071 20.688
2644 4 1 13.6122 7.32247 19.1479
2669 4 1 15.3051 6.55529 21.3209
2721 4 1 16.6422 7.70593 19.4537
2357 4 1 -14.225 10.1504 18.9974
2358 4 1 -15.3935 10.2187 19.3556
2362 4 1 -15.7731 9.63578 20.2659
2361 4 1 -16.0141 10.6851 20.7284
2365 4 1 -14.2692 8.77256 21.194
2360 4 1 -15.924 10.3517 19.619
2363 4 1 -15.2303 8.57763 20.4821
2651 4 1 11.8616 8.44913 20.0658
2650 4 1 12.3023 8.9475 19.1316
2706 4 1 13.0706 10.4354 21.4106
2647 4 1 13.6872 9.636 19.0997
2713 4 1 14.6498 9.76291 21.478
2715 4 1 15.3 9.06914 20.519
2714 4 1 14.9998 10.2324 20.454
2717 4 1 15.5311 9.29154 19.8503
2719 4 1 16.1501 8.69594 20.8798
2725 4 1 18.1886 8.83868 19.6395
2723 4 1 18.3833 9.3346 19.5853
2716 4 1 16.3083 8.49008 20.3795
2718 4 1 16.2707 8.35886 19.723
2720 4 1 17.2488 8.27132 20.3395
2722 4 1 17.5377 8.50982 19.257
2724 4 1 17.3384 9.57267 20.1922
2727 4 1 20.1682 9.82542 18.9844
2726 4 1 19.2119 9.53536 19.6014
2371 4 1 -13.7142 11.8301 20.8671
2372 4 1 -12.6267 12.0966 21.4926
2377 4 1 -12.0655 14.2092 20.4975
2378 4 1 -12.1004 14.4588 19.3081
2376 4 1 -12.641 15.1025 21.1385
2685 4 1 10.4099 3.94295 22.5765
2686 4 1 9.98172 4.36969 23.6041
2684 4 1 9.47426 4.69303 22.4081
2683 4 1 8.61495 5.23183 21.7627
2687 4 1 10.2603 3.2085 23.2843
2688 4 1 10.1363 4.38322 23.3912
2689 4 1 10.5229 5.45713 23.1778
2690 4 1 9.97546 6.05985 24.0569
2691 4 1 9.58293 6.55635 23.0559
2692 4 1 10.2436 7.57711 23.4393
2653 4 1 11.6162 8.04586 21.9935
2662 4 1 13.0214 6.12106 24.1255
2658 4 1 12.0654 6.69239 24.1387
2654 4 1 11.7698 7.97693 23.1702
2655 4 1 11.6798 6.86032 23.466
2656 4 1 10.9485 6.19112 24.0936
2657 4 1 11.8868 5.84061 23.3735
2665 4 1 13.6871 7.14018 22.9328
2663 4 1 13.7775 5.60481 23.2129
2668 4 1 15.6632 6.0697 22.372
2667 4 1 15.6348 6.58769 23.4536
2666 4 1 14.6229 6.3475 22.879
2664 4 1 14.5741 6.43265 23.3391
2369 4 1 -14.5293 10.5747 22.58
2367 4 1 -14.0913 10.5171 22.5105
2366 4 1 -14.0572 9.30081 22.361
2694 4 1 9.94558 9.2917 24.0318
2695 4 1 10.0486 10.4355 24.0981
2711 4 1 13.4354 8.87432 23.2614
2709 4 1 13.121 8.21651 22.556
2693 4 1 10.8382 8.68665 23.5061
2707 4 1 12.8669 9.39042 22.0508
2701 4 1 12.3087 10.3554 22.2962
2704 4 1 13.4491 10.5424 22.6523
2712 4 1 13.8693 9.59429 22.4068
2708 4 1 13.7155 8.69548 21.6488
2710 4 1 14.0664 8.82955 22.272
2703 4 1 14.4377 10.598 22.0174
2370 4 1 -14.4561 11.4041 21.7546
2368 4 1 -14.4232 11.655 22.1573
2373 4 1 -12.5885 12.6473 22.5825
2699 4 1 10.477 11.0899 23.3286
2705 4 1 13.1543 11.4324 21.8995
2700 4 1 11.3507 11.0855 22.4733
2702 4 1 13.3491 10.9147 22.6143
2375 4 1 -13.5301 14.6158 21.6746
2374 4 1 -13.1502 13.6352 22.3568
2661 4 1 12.6796 5.3423 24.9576
2659 4 1 12.5532 6.45304 25.242
2660 4 1 11.5769 5.77517 25.148
2696 4 1 9.76602 10.9568 25.2247
2697 4 1 9.21776 11.4473 24.3563
2698 4 1 10.4117 11.0268 24.4749
ITEM: TIMESTEP
18900000
ITEM: NUMBER OF ATOMS
1913
ITEM: BOX BOUNDS ff ff ff
-3.5000000000000000e+01 3.5000000000000000e+01
-3.5000000000000000e+01 3.5000000000000000e+01
-3.5000000000000000e+01 3.5000000000000000e+01
ITEM: ATOMS id mol type x y z
1903 4 1 21.1921 -11.4036 -13.9105
1901 4 1 23.0914 -11.7736 -13.7138
1908 4 1 20.4245 -14.1665 -10.9372
1909 4 1 21.5323 -14.6632 -10.8489
1910 4 1 20.8356 -15.6891 -10.8021
1906 4 1 20.5729 -12.6389 -11.9423
1904 4 1 21.4001 -11.4998 -12.7349
1905 4 1 20.6978 -11.409 -11.8118
1902 4 1 22.1468 -11.2736 -13.1426
1898 4 1 23.2938 -12.5037 -12.6822
1900 4 1 22.4326 -12.2406 -12.8777
1899 4 1 22.5418 -13.258 -12.2256
1897 4 1 22.6353 -12.4478 -11.6524
1912 4 1 21.4712 -16.4861 -9.65629
1911 4 1 21.8866 -16.155 -10.7478
1913 4 1 20.48 -15.9117 -9.44502
1914 4 1 20.4736 -14.8956 -8.80343
1917 4 1 19.0148 -15.0752 -8.72738
1916 4 1 20.0699 -15.6378 -8.7686
1893 4 1 22.96 -13.7442 -9.01712
3612 4 10 -5.02359 -12.6315 -9.64108
3614 4 10 -4.94675 -12.7536 -9.57803
3611 4 1 -5.02489 -12.2818 -8.51857
3613 4 10 -4.94589 -11.6424 -9.02418
1907 4 1 20.2237 -13.0349 -10.7636
1896 4 1 22.7818 -13.0138 -10.5555
1894 4 1 23.9189 -13.0583 -9.36836
1895 4 1 23.9596 -13.0777 -10.542
1892 4 1 22.4036 -12.7823 -8.49392
2128 4 1 -1.01753 -27.3292 -5.98469
2130 4 1 -1.72821 -27.3334 -5.50326
2129 4 1 -1.25038 -28.3758 -5.46
2125 4 1 0.211425 -26.9649 -6.78195
2156 4 1 -8.35571 -26.6408 -5.42958
2144 4 1 -5.55888 -24.6235 -6.25974
2158 4 1 -6.09167 -26.6886 -5.51877
2160 4 1 -6.56504 -26.4428 -5.72807
2133 4 1 -3.27793 -26.5521 -6.51951
2132 4 1 -3.4986 -25.8896 -5.50978
2134 4 1 -3.98503 -26.0595 -5.68505
2146 4 1 -5.15414 -24.3416 -5.87803
2143 4 1 -4.56363 -24.9867 -5.75427
2142 4 1 -3.39629 -24.8075 -5.85968
2140 4 1 -3.38101 -24.8807 -5.72386
2126 4 1 -0.869148 -26.4048 -6.74015
2127 4 1 -1.42773 -26.1858 -5.69163
2124 4 1 -0.463563 -26.4925 -5.8417
1969 4 1 13.219 -20.0114 -7.01411
1972 4 1 13.2746 -20.2226 -6.88877
1971 4 1 13.1157 -21.4359 -6.49058
1973 4 1 12.4613 -19.8278 -6.10462
1967 4 1 14.2183 -19.4092 -5.76984
1968 4 1 14.4347 -19.7978 -6.86302
1970 4 1 13.993 -20.7487 -6.39481
1957 4 1 16.4235 -18.9173 -5.59877
1945 4 1 18.4921 -17.1117 -6.87578
1947 4 1 18.7313 -17.3509 -5.44972
1919 4 1 19.5037 -16.1613 -6.72235
1944 4 1 18.8858 -16.4605 -5.87716
1946 4 1 19.4198 -17.5151 -6.3646
1943 4 1 17.8832 -15.7868 -5.87905
1915 4 1 19.7278 -14.948 -7.87745
1918 4 1 19.0597 -15.8639 -7.86614
1920 4 1 20.1341 -15.3464 -6.12317
1890 4 1 23.4618 -13.5378 -7.25771
1867 4 1 23.0605 -13.9869 -5.54231
3610 4 1 -5.1405 -12.6287 -7.44175
3609 4 1 -4.61066 -12.2514 -6.48266
3607 4 1 -2.97212 -12.155 -6.08553
3608 4 1 -3.6731 -12.0243 -7.06271
3606 4 1 -3.03194 -12.1929 -7.24449
3605 4 1 -2.5507 -12.0686 -6.06532
3604 4 1 -1.40111 -11.7474 -6.19407
3603 4 1 -0.819456 -12.3953 -5.3995
3596 4 1 2.54476 -12.5467 -6.19407
3595 4 1 3.5104 -12.7829 -5.70351
1891 4 1 23.499 -12.606 -8.07325
1889 4 1 22.9286 -12.4917 -7.42864
1888 4 1 24.0157 -13.0969 -7.50932
1857 4 1 22.7371 -11.2081 -5.57013
1886 4 1 23.9657 -13.2075 -5.83367
1858 4 1 21.9224 -12.0104 -5.64645
1885 4 1 24.5798 -13.1405 -6.88322
1887 4 1 24.5397 -12.4756 -6.5858
1884 4 1 25.5801 -13.1043 -6.20133
3553 4 1 -2.31846 -3.67424 -5.5374
3552 4 1 -1.91579 -2.58783 -5.95368
3555 4 1 -1.3592 -2.50301 -5.68067
2159 4 1 -7.07067 -27.1033 -4.77923
2162 4 1 -6.40043 -27.3966 -3.90387
2161 4 1 -6.68859 -27.4955 -5.09923
2121 4 1 -0.906314 -27.9124 -4.02806
2119 4 1 -0.115531 -28.2694 -5.104
2120 4 1 0.166455 -27.4801 -4.13839
2118 4 1 0.39183 -29.0764 -4.30031
2116 4 1 1.09239 -27.4462 -4.56756
2117 4 1 1.40578 -28.5661 -4.67896
2169 4 1 -10.5657 -25.4404 -2.69746
2157 4 1 -7.24134 -26.4072 -5.33116
2163 4 1 -6.88942 -26.4411 -3.28799
2164 4 1 -7.99056 -26.8796 -3.36805
2154 4 1 -7.78004 -25.5804 -3.5475
2155 4 1 -7.73868 -26.1845 -4.58075
2145 4 1 -5.9354 -24.767 -5.20286
2153 4 1 -6.96577 -24.8116 -3.27232
2150 4 1 -5.92522 -25.7132 -4.1922
2151 4 1 -6.75824 -25.428 -3.32461
2135 4 1 -3.96243 -25.2176 -4.86058
2136 4 1 -4.05767 -25.1379 -3.67007
2149 4 1 -5.12676 -24.7671 -4.03036
2131 4 1 -2.73871 -26.8217 -5.14972
2139 4 1 -2.79987 -24.5275 -4.73664
2137 4 1 -3.49052 -25.1372 -4.72401
2123 4 1 -0.17266 -25.9461 -4.87383
2122 4 1 -0.946853 -26.9116 -4.75802
2138 4 1 -2.68451 -25.3951 -3.9947
2115 4 1 2.10681 -26.7396 -4.35782
2112 4 1 2.66841 -25.6234 -4.33848
2113 4 1 2.57171 -26.8196 -4.15856
2114 4 1 2.72285 -26.7247 -5.31231
2111 4 1 2.95921 -25.0121 -3.2999
2110 4 1 3.87931 -25.5968 -3.84313
2108 4 1 3.74418 -24.4404 -3.61278
2109 4 1 3.43825 -25.2456 -2.85304
2106 4 1 3.69943 -24.604 -2.73897
2176 4 1 -14.8844 -23.3152 -2.73913
2147 4 1 -5.93667 -23.611 -5.2955
2148 4 1 -5.1401 -23.6209 -4.39808
2141 4 1 -4.30716 -24.1594 -5.30992
2096 4 1 1.01312 -24.1139 -2.71947
2104 4 1 2.56401 -23.5631 -2.83694
2099 4 1 0.260554 -24.1469 -3.07774
2100 4 1 1.21876 -23.6764 -3.75474
2101 4 1 1.89084 -23.6266 -2.75668
2107 4 1 2.82928 -23.8976 -3.1053
2105 4 1 3.74541 -23.4506 -2.84946
1976 4 1 11.3402 -18.8741 -4.34053
1974 4 1 13.2494 -20.0085 -5.17614
1975 4 1 12.3196 -19.5123 -4.57337
1978 4 1 12.8408 -19.886 -3.17119
1977 4 1 12.0679 -19.8626 -4.01643
1979 4 1 11.9941 -20.629 -3.2322
1980 4 1 13.0619 -20.8634 -2.78302
1983 4 1 15.5073 -20.9097 -3.02177
1955 4 1 16.9401 -19.6339 -3.84995
1954 4 1 18.0636 -19.3408 -3.40699
1956 4 1 16.5627 -19.8791 -4.96876
1952 4 1 19.2962 -19.5146 -4.29524
1966 4 1 13.4114 -18.6284 -5.2443
1964 4 1 15.2409 -18.5797 -3.89498
1965 4 1 14.5811 -18.5794 -4.90809
1963 4 1 15.791 -17.7093 -3.42551
1961 4 1 15.9571 -18.1818 -4.31814
1959 4 1 16.6507 -17.1437 -4.22794
1958 4 1 16.6885 -17.837 -5.25193
1960 4 1 17.1406 -18.2544 -4.62439
1962 4 1 16.1849 -18.8225 -3.28854
1951 4 1 20.05 -18.8355 -4.86093
1948 4 1 19.5 -17.7297 -4.70609
1953 4 1 19.0322 -18.6622 -3.46411
1950 4 1 19.1445 -18.2417 -4.30103
1949 4 1 19.817 -18.7654 -5.20484
1941 4 1 17.3776 -15.7978 -3.79799
1942 4 1 18.1865 -15.6621 -4.7137
1940 4 1 17.6486 -15.5669 -2.69859
1939 4 1 17.1171 -14.738 -3.2984
1924 4 1 18.3823 -14.2648 -4.88777
1925 4 1 17.5507 -14.1458 -4.09866
1926 4 1 18.5701 -13.5024 -3.99576
1922 4 1 20.2048 -14.7413 -4.14856
1862 4 1 21.075 -13.8564 -4.53646
1860 4 1 21.2851 -14.0593 -4.8187
1921 4 1 20.5094 -14.5644 -5.29835
1923 4 1 19.3128 -14.9906 -4.99397
1873 4 1 21.3112 -15.4833 -3.17562
1864 4 1 23.0033 -14.8579 -4.49622
1865 4 1 22.7893 -15.7773 -5.23358
1863 4 1 22.3308 -13.8306 -4.34181
1866 4 1 23.2506 -14.7716 -4.68643
1871 4 1 22.6649 -16.0738 -3.4372
1869 4 1 23.5818 -14.2801 -3.94932
1870 4 1 23.5732 -15.4222 -3.90813
1872 4 1 22.3633 -14.9419 -3.56666
1874 4 1 22.4425 -15.1318 -2.92362
1883 4 1 25.2063 -13.5737 -5.10917
3602 4 1 -0.74435 -11.8535 -4.30547
3601 4 1 0.432463 -12.1723 -4.56637
3599 4 1 0.810475 -10.9323 -4.0124
3598 4 1 1.3242 -11.152 -5.10395
3600 4 1 1.58389 -11.6319 -4.54959
3597 4 1 2.00706 -12.2094 -5.224
3590 4 1 2.48705 -11.9754 -3.68447
3593 4 1 3.45882 -11.8739 -3.63684
3592 4 1 4.10946 -12.3437 -4.4368
3591 4 1 3.58474 -11.4907 -3.68182
3589 4 1 2.77504 -11.1276 -2.85135
3594 4 1 3.26888 -11.9647 -4.80736
1929 4 1 18.5789 -10.9495 -2.96299
1931 4 1 18.2323 -11.7268 -4.77041
1930 4 1 17.8381 -11.7882 -3.57512
1932 4 1 17.84 -11.4752 -3.67249
1934 4 1 17.7359 -13.2098 -2.70888
1933 4 1 18.0089 -12.6122 -3.76877
1859 4 1 21.3711 -12.8255 -4.89752
1927 4 1 19.1812 -12.8039 -3.30278
1844 4 1 20.1361 -10.7931 -3.83402
1854 4 1 22.4586 -12.4395 -3.83394
1868 4 1 23.5814 -13.288 -4.68112
1861 4 1 22.128 -13.1971 -4.49595
1855 4 1 22.5308 -11.4031 -3.25057
1853 4 1 21.8146 -11.4372 -4.13158
1856 4 1 22.9043 -11.3073 -4.38258
1877 4 1 23.6379 -13.1782 -2.8937
1882 4 1 25.1679 -12.8324 -4.14063
1881 4 1 26.036 -12.0237 -3.79388
1880 4 1 25.4781 -12.2879 -2.76457
3580 4 1 -0.347296 -8.93477 -3.91484
3581 4 1 0.774997 -9.5222 -3.92917
3582 4 1 1.91309 -9.41742 -3.53564
3588 4 1 3.70573 -10.4867 -3.21059
3584 4 1 3.50649 -9.46882 -3.32996
3583 4 1 2.69387 -8.52675 -3.21605
1842 4 1 18.535 -9.43591 -4.48882
1843 4 1 19.2635 -9.88626 -3.69132
1845 4 1 20.6744 -10.6994 -2.80209
1846 4 1 20.6609 -9.93708 -3.71261
1847 4 1 21.313 -10.3935 -4.58124
1841 4 1 19.7579 -9.43562 -4.69189
1838 4 1 20.8481 -8.9594 -3.06871
1840 4 1 19.5767 -8.27773 -4.393
1839 4 1 19.7356 -8.45678 -3.26263
1848 4 1 22.3626 -9.79738 -4.27338
1849 4 1 23.0605 -9.38075 -3.39635
1850 4 1 22.1178 -9.53858 -4.02641
1851 4 1 23.2012 -10.0483 -4.41405
1852 4 1 22.5854 -10.7109 -3.64779
1837 4 1 21.805 -8.36175 -2.94865
1834 4 1 24.0307 -9.1453 -2.86845
1832 4 1 23.8413 -10.4366 -3.26197
1829 4 1 24.3227 -8.73482 -4.1936
1830 4 1 25.3141 -9.30938 -4.29882
1827 4 1 25.7988 -9.37212 -3.57958
1826 4 1 25.9984 -8.34161 -2.88716
1828 4 1 25.4105 -8.36875 -4.20319
1831 4 1 24.778 -9.62365 -3.35402
3578 4 1 -1.12212 -7.12148 -3.45379
3579 4 1 -0.790138 -7.83264 -4.31053
3574 4 1 -0.208942 -5.5986 -3.34911
3575 4 1 -0.234674 -6.60635 -2.73948
3577 4 1 -0.289429 -7.53236 -2.75318
3576 4 1 0.191896 -7.06077 -3.76784
3573 4 1 0.868171 -5.92819 -3.72883
1791 4 1 20.2439 -6.83687 -2.78515
1788 4 1 19.4837 -5.85228 -2.79518
1789 4 1 19.618 -6.10538 -3.90752
1790 4 1 20.6153 -6.85815 -3.9008
1825 4 1 26.2594 -7.41069 -3.68732
1820 4 1 25.7039 -6.21544 -3.62341
1821 4 1 25.1949 -7.20969 -3.1641
1819 4 1 25.2192 -5.46666 -4.3777
3540 4 1 -5.35465 -3.66911 -4.65002
3539 4 1 -5.13423 -4.24641 -3.6311
3542 4 1 -3.29016 -3.95471 -3.53391
3541 4 1 -4.29426 -3.80204 -4.04918
3570 4 1 -1.05911 -3.24943 -3.29398
3571 4 1 -0.246624 -4.23537 -3.24936
3572 4 1 -0.217105 -5.31285 -3.6422
1786 4 1 17.2343 -5.16217 -2.76339
1802 4 1 21.2887 -3.97087 -2.74828
1818 4 1 24.5319 -4.42538 -4.42708
1817 4 1 24.4846 -4.90476 -3.25761
3550 4 1 -3.4269 -2.2907 -4.61447
3549 4 1 -4.08038 -2.53315 -3.66053
3548 4 1 -4.97121 -1.87311 -4.09804
3547 4 1 -4.16667 -2.00542 -3.28223
3557 4 1 -2.01849 -1.78687 -4.19791
3558 4 1 -1.26472 -2.62958 -4.66904
3551 4 1 -2.41584 -1.91398 -5.11553
3554 4 1 -2.35028 -2.55812 -5.00155
3559 4 1 -1.33541 -1.55872 -4.09947
3556 4 1 -1.02832 -2.44366 -4.57622
3560 4 1 -0.815962 -0.49777 -4.49938
3566 4 1 0.0628448 -0.436614 -3.17968
2167 4 1 -9.03444 -27.1273 -2.62966
2166 4 1 -8.04245 -27.3092 -1.90351
2174 4 1 -14.1523 -24.3631 -0.893223
2177 4 1 -14.7873 -24.4097 -2.54137
2179 4 1 -15.1033 -24.8106 -1.35262
2178 4 1 -15.8271 -24.6904 -2.23687
2180 4 1 -15.1051 -24.2558 -0.317635
2171 4 1 -11.3909 -24.9857 -1.48045
2172 4 1 -12.1765 -24.2864 -0.764953
2165 4 1 -8.23025 -26.1827 -2.42093
2170 4 1 -10.1958 -24.8378 -1.67012
2168 4 1 -10.0322 -26.5071 -2.55389
2152 4 1 -6.24937 -24.9195 -2.34941
2093 4 1 -0.0468034 -24.4317 -0.813419
2090 4 1 -0.12385 -26.4421 -0.502619
2092 4 1 0.386695 -25.3663 -0.285704
2002 4 1 6.72642 -24.3349 -0.927717
2001 4 1 7.67741 -24.7271 -0.497708
1999 4 1 8.92831 -24.5349 -1.66831
2175 4 1 -14.2115 -23.9196 -2.04171
2173 4 1 -13.1348 -24.0018 -1.39411
2097 4 1 -0.0516271 -24.1309 -2.18592
2094 4 1 -0.167735 -23.9912 -1.96838
2018 4 1 0.881622 -22.7272 -0.672107
2095 4 1 0.610309 -23.0713 -2.44178
2098 4 1 1.01611 -23.6651 -2.3101
2016 4 1 1.02762 -23.7563 -0.465364
2103 4 1 2.13081 -22.4427 -2.68289
2019 4 1 1.20366 -21.6874 -0.190028
2102 4 1 2.92843 -23.211 -2.20391
2009 4 1 4.37032 -21.9064 -1.09194
2010 4 1 3.98158 -22.9786 -1.03375
2011 4 1 3.32085 -22.6478 -0.130835
2000 4 1 7.78808 -24.061 -1.45144
2004 4 1 5.49747 -23.0916 -0.545338
2008 4 1 5.52586 -21.884 -0.653215
2003 4 1 6.71484 -23.1917 -0.731455
2006 4 1 6.26925 -22.2381 -0.619253
2005 4 1 5.56463 -22.5651 -1.58672
1994 4 1 10.6463 -22.3448 -0.649217
1997 4 1 8.95076 -23.8504 -0.133357
1995 4 1 9.62245 -22.5808 -1.31477
1996 4 1 10.0149 -23.4746 -0.523886
1998 4 1 9.67025 -23.8664 -1.12003
1991 4 1 12.0437 -22.3405 -1.95811
1990 4 1 13.2249 -22.5867 -2.07969
1992 4 1 11.4967 -21.7157 -1.18165
1988 4 1 14.0447 -22.9691 -2.3843
1987 4 1 14.9456 -22.298 -1.85208
1989 4 1 13.625 -23.493 -1.34199
1984 4 1 15.7716 -21.905 -2.36542
1986 4 1 15.6751 -21.7281 -2.53408
2185 4 1 -15.1362 -21.3431 -0.0082162
2007 4 1 6.41062 -21.1127 -0.350364
1993 4 1 10.9565 -21.2675 -0.164359
1981 4 1 14.0415 -20.1354 -2.63894
1982 4 1 14.7066 -21.0067 -2.19182
1985 4 1 15.3415 -20.9515 -1.78669
1938 4 1 16.7576 -15.1949 -2.20984
1937 4 1 17.8008 -15.4845 -1.62113
1936 4 1 18.0001 -14.3196 -1.63041
1876 4 1 23.3701 -14.19 -2.32631
1875 4 1 22.2499 -14.0196 -2.53549
1928 4 1 18.6334 -12.0542 -2.64632
1935 4 1 18.3787 -13.153 -1.72285
1878 4 1 23.3905 -11.9768 -2.63524
1879 4 1 24.5019 -11.9255 -2.18979
3587 4 1 3.17202 -10.6278 -2.21232
3586 4 1 3.08115 -10.254 -1.16603
3585 4 1 3.64889 -9.96902 -2.15803
1836 4 1 22.1524 -9.33951 -2.43551
1835 4 1 23.1319 -8.59184 -2.2733
1833 4 1 24.4035 -10.0465 -2.17824
3534 4 1 -6.37915 -5.81124 -0.140026
3536 4 1 -5.5134 -6.42899 -1.25895
3537 4 1 -5.45959 -5.68244 -2.1665
1783 4 1 17.7182 -6.73233 -2.06697
1782 4 1 18.3249 -7.06873 -1.12752
1784 4 1 18.055 -5.77081 -2.67637
1787 4 1 18.3882 -5.38787 -2.34276
1785 4 1 17.0038 -6.24597 -2.22181
1780 4 1 18.6848 -5.73352 -0.206627
1796 4 1 20.2884 -6.15051 -0.316989
1795 4 1 21.2183 -6.51011 -0.998817
1792 4 1 19.966 -7.87765 -2.15126
1781 4 1 19.2747 -6.47662 -0.884381
1794 4 1 21.2104 -6.97906 -2.108
1793 4 1 20.109 -6.6436 -2.00247
1797 4 1 20.4028 -5.45274 -1.31304
1810 4 1 23.662 -5.58867 -1.45822
1824 4 1 25.9691 -6.76426 -2.65708
1823 4 1 25.6488 -7.09905 -1.62331
1822 4 1 24.6333 -6.74659 -2.30849
1816 4 1 24.3963 -5.41723 -2.15068
3535 4 1 -5.73982 -5.21846 -1.02604
3543 4 1 -4.0961 -4.09345 -2.66554
3544 4 1 -5.21692 -3.60944 -2.64771
3538 4 1 -5.14712 -4.57351 -2.42835
3545 4 1 -5.04035 -3.35256 -1.5341
1748 4 1 13.4369 -2.88235 -0.060828
1799 4 1 20.9196 -4.02376 -1.71253
1800 4 1 21.3857 -5.17817 -1.70586
1801 4 1 21.4319 -4.0191 -1.53052
1798 4 1 20.0111 -4.3755 -0.949567
1809 4 1 23.2586 -5.23259 -0.282631
1804 4 1 22.6594 -4.29257 -1.16949
1811 4 1 24.2175 -5.22102 -0.451868
1805 4 1 22.293 -3.17306 -1.19743
1812 4 1 23.7456 -4.76262 -1.48749
1813 4 1 23.1187 -4.66226 -2.52759
1814 4 1 24.0782 -4.38456 -2.03104
1815 4 1 23.2615 -5.18399 -2.4084
1803 4 1 22.201 -3.62218 -2.03019
1806 4 1 22.8174 -3.80774 -0.356826
1808 4 1 23.3762 -4.09196 -0.340529
3546 4 1 -4.69419 -2.68735 -2.45105
3569 4 1 -1.15919 -2.29656 -2.63572
3567 4 1 -0.344791 -1.00426 -2.22751
3568 4 1 -0.714547 -1.89897 -1.61398
2087 4 1 -0.407852 -27.9471 2.69025
2088 4 1 -0.167553 -27.5371 1.57635
2089 4 1 0.185129 -27.1818 0.411466
2091 4 1 -0.0516442 -26.0153 0.666269
2015 4 1 1.41323 -24.4629 0.443422
2014 4 1 2.52731 -24.5198 0.952393
2184 4 1 -14.6967 -22.3242 0.625765
2181 4 1 -15.3746 -23.3093 0.394437
2182 4 1 -14.174 -23.009 0.281143
2183 4 1 -14.2137 -23.007 1.49619
2025 4 1 -1.73997 -23.4138 2.21432
2021 4 1 -1.01902 -21.636 0.519907
2024 4 1 -1.25724 -22.64 1.48968
2023 4 1 -1.17131 -22.3111 2.66336
2022 4 1 -0.953838 -22.3554 1.47122
2020 4 1 0.0855916 -21.64 0.146394
2029 4 1 0.171523 -23.5012 2.6723
2017 4 1 1.65409 -22.9747 0.297201
2013 4 1 2.89863 -23.4126 1.16255
2012 4 1 2.97588 -23.7494 0.0756821
2186 4 1 -15.6552 -20.424 0.657956
2187 4 1 -16.0102 -19.3417 0.927216
2192 4 1 -16.2315 -16.7049 1.4818
2190 4 1 -16.1005 -17.7559 1.75665
2191 4 1 -15.5867 -16.8128 2.4494
2188 4 1 -15.3203 -18.368 0.664743
2189 4 1 -14.9836 -17.5971 1.52533
2199 4 1 -18.9472 -14.3047 2.55832
2193 4 1 -16.2854 -15.5492 1.1365
2194 4 1 -16.557 -14.9098 2.12365
3528 4 1 -6.38021 -6.25583 2.67913
3530 4 1 -5.84667 -5.91341 1.4447
3533 4 1 -6.60002 -5.9308 1.01534
1778 4 1 17.4153 -6.74023 0.794804
1779 4 1 18.431 -6.78971 0.134553
1777 4 1 16.7178 -5.89748 0.355738
3529 4 1 -6.48283 -5.22722 2.18441
3531 4 1 -6.38418 -5.31355 0.558061
3511 4 1 -5.50909 -3.55868 2.51398
3510 4 1 -6.68801 -3.2273 2.53665
3532 4 1 -6.80451 -4.94767 1.58794
3512 4 1 -5.14907 -4.32098 1.64618
3513 4 1 -4.6969 -5.10057 2.37174
1749 4 1 12.5475 -3.08518 0.724841
1745 4 1 11.4425 -4.58285 2.06936
1746 4 1 12.5009 -4.10334 1.5562
1747 4 1 12.7539 -3.83185 0.374216
1767 4 1 16.086 -3.03795 0.28323
1776 4 1 16.1117 -5.04431 0.955624
1750 4 1 13.7062 -3.21228 1.12633
1772 4 1 15.6558 -4.69725 2.40234
1771 4 1 15.6361 -4.09298 1.35578
1773 4 1 16.5741 -4.47271 1.76089
1775 4 1 16.4944 -4.62924 1.99033
1768 4 1 17.1023 -3.63164 0.0921133
1770 4 1 16.5799 -3.66956 0.730709
1807 4 1 23.611 -3.07237 0.199726
3509 4 1 -5.97929 -2.41324 1.9762
1753 4 1 15.6434 -0.56542 2.1532
1752 4 1 14.7742 -1.4351 2.08495
1751 4 1 14.0544 -2.17577 1.39699
1769 4 1 16.376 -2.62842 0.0775245
1764 4 1 17.6413 -0.685892 1.49456
1765 4 1 17.383 -1.89341 1.63011
1763 4 1 18.5049 -1.41317 0.998056
1761 4 1 17.5767 -1.26012 2.59298
1762 4 1 17.9783 -2.11091 1.88808
1760 4 1 17.0258 -2.29047 2.46851
1766 4 1 16.3788 -2.16079 1.11865
2086 4 1 -0.697511 -27.2625 3.62693
2027 4 1 -1.59568 -24.9211 3.58615
2028 4 1 -0.72865 -24.3059 3.06466
2083 4 1 0.861547 -25.2616 5.0808
2085 4 1 0.0620522 -26.3323 3.6273
2084 4 1 0.22855 -25.2383 4.01569
2033 4 1 -3.03932 -21.9329 4.16464
2026 4 1 -2.01848 -23.8384 3.37992
2032 4 1 -1.84122 -22.2959 3.93716
2030 4 1 -0.682439 -23.2203 3.47883
2031 4 1 -0.816216 -22.7703 4.52948
2037 4 1 -3.19566 -20.1366 5.05433
2035 4 1 -3.13485 -19.9852 4.61006
2034 4 1 -2.49522 -21.0447 4.70881
2036 4 1 -2.00218 -19.7368 4.85858
2205 4 1 -20.9218 -14.1261 4.55944
2202 4 1 -19.2327 -14.3187 5.1859
2201 4 1 -19.6665 -14.4906 4.02072
2200 4 1 -19.5919 -15.1801 2.97376
2195 4 1 -17.228 -14.8362 3.10278
2196 4 1 -17.7606 -14.6091 4.18568
2198 4 1 -18.6951 -15.3305 3.05302
2197 4 1 -17.7154 -15.697 3.63317
2206 4 1 -21.9009 -13.3418 4.47564
2207 4 1 -20.9583 -12.491 4.43644
2204 4 1 -20.4172 -13.2987 4.03688
2209 4 1 -21.4046 -11.6444 5.29012
2203 4 1 -19.3412 -13.3745 4.46539
3521 4 1 -4.16768 -8.28262 4.8011
3520 4 1 -3.34489 -8.70543 3.96275
3519 4 1 -3.32851 -8.6008 5.22881
3523 4 1 -5.72232 -7.02976 4.64005
3527 4 1 -5.361 -6.86143 3.11961
3524 4 1 -4.75075 -6.88005 3.95005
3525 4 1 -4.24502 -6.68074 2.84308
3526 4 1 -4.60385 -7.73386 3.2108
3515 4 1 -4.30079 -5.85628 4.45381
3522 4 1 -4.58054 -7.20007 4.32296
3399 4 1 -1.75342 -5.89754 4.08655
3400 4 1 -1.07927 -6.47012 5.00686
3401 4 1 0.202148 -6.51765 5.13577
1740 4 1 10.3315 -6.32921 3.42115
1742 4 1 11.7626 -5.5425 2.8571
1739 4 1 11.4844 -6.86147 3.48238
1738 4 1 12.295 -6.26256 4.10832
3508 4 1 -6.09886 -3.3 2.8611
3506 4 1 -6.41714 -3.91955 4.35983
3504 4 1 -5.47834 -3.87065 4.9619
3507 4 1 -5.58166 -3.07429 3.91444
3514 4 1 -4.06256 -5.3168 3.44405
3499 4 1 -3.46081 -3.60733 4.96213
3498 4 1 -2.41757 -2.96102 4.75597
3398 4 1 -0.776427 -5.38369 4.64204
3414 4 1 1.40157 -2.81061 5.22421
3425 4 1 3.64103 -4.574 5.22781
1741 4 1 10.5315 -5.27341 3.07394
1743 4 1 11.2137 -4.54516 3.18705
1744 4 1 12.06 -3.73906 2.79774
1732 4 1 13.3811 -4.34368 5.13285
1730 4 1 12.8474 -2.74695 4.82067
1737 4 1 11.9992 -5.2186 4.63288
1735 4 1 12.0134 -5.19772 5.04328
1736 4 1 11.9104 -4.07395 4.62336
1774 4 1 16.6721 -3.91878 2.82351
3412 4 1 0.763663 -2.56014 5.19306
1727 4 1 12.9091 -2.2773 3.66066
1729 4 1 12.1737 -1.72614 4.92552
1728 4 1 13.0198 -2.47728 4.80489
1726 4 1 12.304 -1.28879 3.12029
1725 4 1 13.3162 -1.9877 2.97652
1722 4 1 13.3092 -1.15039 4.1675
1754 4 1 15.8007 -1.30743 2.9648
1756 4 1 15.7976 -2.18332 3.90756
1724 4 1 13.6728 -2.60584 3.91542
1755 4 1 15.6114 -2.4032 2.75045
1721 4 1 14.1681 -1.20698 4.94393
1723 4 1 14.1386 -1.60588 3.44643
1758 4 1 15.9367 -1.68085 3.96495
1759 4 1 17.062 -2.07579 3.63451
1757 4 1 16.3258 -1.89161 2.85728
2079 4 1 2.79782 -27.149 6.94679
2081 4 1 1.30749 -25.7386 6.46223
2082 4 1 0.4419 -25.0484 6.15213
2080 4 1 2.18852 -26.1322 7.03838
2078 4 1 3.3626 -26.2272 7.47974
2045 4 1 -5.90708 -22.3537 6.84218
2046 4 1 -5.34192 -21.6726 5.9829
2047 4 1 -4.4263 -22.5215 6.12428
2048 4 1 -3.90712 -21.7719 7.01223
2049 4 1 -3.15194 -22.1228 7.92675
2044 4 1 -6.38616 -21.2325 6.46041
2043 4 1 -7.0959 -20.6063 7.10588
2042 4 1 -5.94565 -20.3515 6.6503
2041 4 1 -5.00889 -19.6271 6.83803
2040 4 1 -4.04021 -19.2257 6.19766
2038 4 1 -2.80548 -19.6049 5.99315
2056 4 1 -2.8998 -19.7843 8.04692
2054 4 1 -1.83673 -20.4059 7.62388
2060 4 1 -0.428824 -19.9398 7.96622
2039 4 1 -3.32981 -18.5579 5.59591
2222 4 1 -22.8396 -13.8275 7.9206
2221 4 1 -21.8509 -14.0996 7.36031
2220 4 1 -21.7788 -14.669 6.25375
2219 4 1 -21.8709 -13.5178 6.63031
2208 4 1 -21.5761 -12.7589 5.46906
2223 4 1 -23.8251 -13.4266 7.52033
2216 4 1 -23.0327 -11.073 7.27959
2214 4 1 -22.349 -11.7964 5.87589
2215 4 1 -21.8397 -11.2176 6.83991
2217 4 1 -22.3332 -11.9191 7.72704
2218 4 1 -21.4584 -12.7883 7.52996
2210 4 1 -21.587 -10.5392 5.57522
2213 4 1 -22.5131 -10.69 6.40429
2211 4 1 -20.4039 -10.6477 6.01304
2212 4 1 -21.3915 -10.1809 6.18202
3433 4 1 7.14048 -8.5268 6.17726
3434 4 1 7.11071 -8.13779 7.32988
3518 4 1 -3.85241 -7.60004 5.38915
3517 4 1 -4.48698 -6.73318 5.91015
3516 4 1 -3.89939 -5.82914 5.6269
3403 4 1 -0.181948 -6.31808 7.19615
3404 4 1 -0.90564 -5.4229 7.65166
3402 4 1 0.670256 -6.44624 6.31311
3427 4 1 5.34427 -5.41054 6.0741
3431 4 1 6.69504 -7.05764 6.08938
3428 4 1 5.97289 -6.3764 6.48228
3429 4 1 6.47466 -7.31418 6.92467
3432 4 1 6.34065 -8.03954 5.46838
3435 4 1 7.94431 -7.22224 7.55413
3430 4 1 5.705 -7.66601 6.12525
3505 4 1 -6.55742 -3.53506 5.56463
3503 4 1 -6.21498 -3.21 5.65806
3502 4 1 -5.24178 -3.77264 5.42594
3495 4 1 -3.03035 -3.69248 6.98253
3494 4 1 -3.65531 -4.6151 7.53167
3497 4 1 -2.5647 -3.3059 5.9642
3408 4 1 -0.518067 -3.07131 7.4601
3405 4 1 -0.816327 -4.28883 7.91561
3407 4 1 -1.4054 -3.84459 7.82145
3397 4 1 -0.770267 -5.28461 5.82016
3411 4 1 0.950689 -2.99715 6.33601
3396 4 1 0.288379 -4.59386 5.72979
3395 4 1 0.421037 -3.82239 6.59709
3394 4 1 1.11691 -4.12745 7.47243
3391 4 1 1.7439 -3.38488 7.60344
3423 4 1 4.26558 -4.92786 5.61074
3426 4 1 4.58773 -4.47919 5.92808
3422 4 1 3.41801 -4.52231 6.39315
3424 4 1 3.37037 -4.78295 6.36587
3421 4 1 3.18615 -3.74339 7.33159
3420 4 1 4.0175 -2.93819 7.31502
1733 4 1 12.8507 -5.23079 5.81976
1734 4 1 11.7408 -5.08876 6.26207
1731 4 1 13.2256 -3.3418 5.82503
1718 4 1 14.4256 -3.54809 5.88626
1717 4 1 14.6495 -3.34185 7.07154
1716 4 1 13.8802 -3.87015 6.36357
1715 4 1 13.885 -3.66908 7.5351
2260 4 1 -23.1415 -2.18903 7.85775
2261 4 1 -23.0635 -1.02122 8.01266
3501 4 1 -4.9488 -2.5863 5.5991
3500 4 1 -3.68589 -2.66857 5.62699
3487 4 1 -5.02974 -1.51364 7.40857
3488 4 1 -5.08286 -2.65971 7.63317
3496 4 1 -2.57544 -2.57539 6.99548
3387 4 1 0.918025 -0.232994 7.80749
3410 4 1 0.374985 -2.66106 7.34881
3413 4 1 1.4856 -1.63504 5.43278
3417 4 1 1.46001 -1.43265 6.88806
3416 4 1 2.47729 -1.51833 6.21756
3415 4 1 1.53826 -1.63643 5.38671
3418 4 1 1.90559 -2.4186 6.35925
3388 4 1 1.79928 -1.03368 7.95679
3419 4 1 2.92021 -2.54159 7.03539
1702 4 10 9.79528 -0.74377 7.45173
1704 4 10 9.85662 -0.647564 7.52998
1705 4 1 10.8646 -0.496339 6.9083
1711 4 1 13.3329 -2.27429 6.94002
1710 4 1 13.2916 -1.09954 6.68276
1713 4 1 13.3384 -1.90523 6.20244
1706 4 1 11.6217 -1.31194 6.30888
1708 4 1 11.4397 -2.57658 7.10815
1709 4 1 12.4692 -1.88329 7.15609
1707 4 1 12.3861 -1.8071 7.05801
1719 4 1 14.699 -2.63614 6.72508
1720 4 1 14.2931 -2.12461 5.65644
1714 4 1 13.4703 -2.60755 7.11796
1712 4 1 13.8898 -1.21324 7.06948
2075 4 1 1.36781 -27.0416 9.44441
2072 4 1 -0.216057 -24.7643 10.5083
2073 4 1 0.11385 -25.9068 10.1521
2076 4 1 1.94355 -26.6988 8.5148
2074 4 1 1.33674 -26.0845 10.2449
2077 4 1 2.70474 -25.7745 8.40697
2050 4 1 -3.87222 -22.7151 8.70182
2052 4 1 -2.69928 -21.778 9.31567
2051 4 1 -2.63667 -22.7716 8.78865
2055 4 1 -2.79989 -20.9146 8.08361
2053 4 1 -2.2931 -21.0391 8.53599
2058 4 1 -1.53456 -20.0789 8.88034
2057 4 1 -2.29366 -19.1792 8.92768
2059 4 1 -0.578973 -20.7233 8.87968
2062 4 1 -0.607278 -21.4013 9.82907
2061 4 1 -0.265633 -20.5176 9.02087
2063 4 1 0.395819 -20.8968 10.3121
2227 4 1 -21.9936 -16.3556 9.04223
2224 4 1 -24.074 -14.1817 8.51137
2225 4 1 -23.6179 -15.326 8.37894
2226 4 1 -22.3956 -15.5546 8.42656
2228 4 1 -21.9355 -15.9721 10.2038
3441 4 1 4.67882 -8.61459 9.0801
3442 4 1 4.46975 -9.57619 9.79716
3443 4 1 4.10874 -8.45615 9.39793
3439 4 1 6.90069 -8.30028 8.8469
3440 4 1 5.74976 -8.38743 8.62259
3447 4 1 6.66363 -8.38799 9.89181
3445 4 1 4.5906 -8.06931 10.287
3444 4 1 4.27338 -7.24564 9.35725
3438 4 1 8.04277 -8.00968 8.53343
3437 4 1 7.27295 -7.0559 8.34286
3446 4 1 5.63512 -7.90497 9.78767
3436 4 1 8.49349 -7.02377 8.62916
2259 4 1 -23.8509 -3.14655 8.13612
2258 4 1 -23.3683 -3.48756 9.14853
2257 4 3 -23.4866 -3.11131 10.3197
3492 4 1 -4.38826 -3.30498 9.13339
3493 4 1 -4.2134 -4.3651 8.66261
3491 4 1 -3.7263 -4.30166 9.26409
3490 4 1 -4.48255 -4.56683 8.32948
3489 4 1 -4.58377 -3.40513 8.47982
3406 4 1 -0.668885 -3.18367 8.52643
3482 4 1 -2.00307 -2.69916 9.83399
3393 4 1 1.47931 -3.72311 8.49148
3486 4 1 -4.2324 -2.0255 8.15606
3485 4 1 -3.08756 -1.86431 8.64863
3484 4 1 -3.36669 -1.07474 9.45554
3409 4 1 -0.322123 -2.40698 8.36794
3483 4 1 -2.34314 -1.55097 9.73565
3481 4 1 -1.77678 -1.63695 9.27408
3480 4 1 -1.93382 -0.491932 9.57892
3479 4 1 -0.989348 -1.08834 10.0231
3478 4 1 -0.00600634 -0.945183 10.7318
3390 4 1 2.12019 -2.44558 8.27445
3392 4 1 1.21234 -2.54042 8.27324
3389 4 1 2.82745 -1.48291 8.27564
2582 4 1 26.3805 -0.633309 9.77255
2070 4 1 0.0916257 -24.3072 12.2555
2071 4 1 0.688752 -24.3846 11.1755
2068 4 1 -0.239363 -23.0969 11.6758
2065 4 1 -0.513012 -21.572 12.2146
2067 4 1 0.443855 -22.1641 11.7152
2066 4 1 0.392654 -22.1408 12.8758
2069 4 1 0.700333 -23.2749 12.3114
2064 4 1 -0.490863 -21.1851 11.1623
2229 4 1 -21.588 -15.1992 11.076
2231 4 1 -22.7815 -13.7532 12.548
2230 4 1 -22.1883 -14.7173 11.9903
2234 4 1 -22.8675 -11.5359 13.4237
2235 4 1 -21.7179 -10.9684 13.457
2242 4 1 -24.3985 -8.38763 11.7015
2238 4 1 -22.1534 -9.53238 13.1054
2240 4 1 -23.8237 -9.42813 13.0871
2239 4 1 -23.025 -10.338 13.1272
2241 4 1 -23.3659 -8.87938 12.2031
3448 4 1 6.15621 -8.7997 10.8868
3449 4 1 7.11823 -8.10303 11.0877
2245 4 1 -24.8445 -7.02627 11.7511
2243 4 1 -24.4645 -7.84061 12.7641
2244 4 1 -25.3195 -6.93422 12.8359
2247 4 1 -23.2571 -7.50556 11.9378
2248 4 1 -23.228 -6.2695 11.5297
2246 4 1 -23.8159 -6.48146 12.1016
3457 4 1 5.11204 -6.74037 11.7851
3464 4 1 4.9458 -5.60359 11.2596
3461 4 1 4.76456 -5.46147 12.3602
3458 4 1 5.74973 -6.9284 10.8088
3459 4 1 6.18204 -6.14063 11.6148
3455 4 1 7.19315 -6.69623 12.738
3456 4 1 6.0978 -6.38218 12.4325
3454 4 1 8.05939 -6.02023 13.3899
3451 4 1 8.16287 -6.70263 12.0501
3450 4 1 8.20597 -7.65425 11.2638
3453 4 1 8.15003 -6.77637 12.5241
3452 4 1 9.31468 -6.9112 12.3156
2250 4 1 -24.6194 -5.11371 12.1842
2251 4 1 -24.6639 -4.27297 12.9464
2253 4 1 -23.8037 -2.92714 12.8494
2249 4 1 -23.9368 -5.25475 11.1807
2256 4 1 -22.9117 -2.76729 11.2865
3470 4 1 2.25693 -3.36057 11.7584
3472 4 1 2.33667 -2.76006 12.7736
3473 4 1 1.31155 -2.80845 12.0994
3466 4 1 4.09352 -5.35638 10.9741
3471 4 1 3.2684 -3.40045 12.4707
3469 4 1 3.26394 -2.70397 11.4719
3465 4 1 4.57726 -4.44177 11.4513
3463 4 1 5.05055 -5.02687 12.3784
3467 4 1 3.29082 -4.73126 11.5184
3468 4 1 3.0701 -3.72702 10.9086
3460 4 1 5.95215 -5.23909 12.3377
2255 4 1 -22.5657 -2.33853 12.3728
3477 4 1 0.300188 -2.00822 11.2823
3475 4 1 2.17082 -1.48532 11.4536
3476 4 1 1.40448 -2.35306 11.2199
3474 4 1 0.998485 -1.73159 11.5943
2610 4 1 23.7321 -1.25739 12.6685
2611 4 1 23.9164 -0.283177 13.259
2609 4 1 23.3169 -0.869668 11.5222
2612 4 1 24.8933 -0.00349218 12.7237
2605 4 1 25.1835 -0.133738 10.9733
2232 4 1 -22.8068 -12.9331 13.5009
2233 4 1 -22.1288 -12.0963 14.1315
2236 4 1 -22.476 -10.0334 13.5169
2237 4 1 -21.2932 -10.1368 13.7248
2252 4 1 -24.2703 -3.51967 13.7636
3462 4 1 4.71077 -5.28056 13.505
2254 4 1 -23.0309 -2.24263 13.4799
3561 4 1 -0.550757 0.637585 -4.84435
3562 4 1 -0.110962 0.776203 -3.67077
3563 4 1 0.0466507 0.706712 -4.87706
3564 4 1 0.274364 1.28031 -3.82293
3565 4 1 0.869718 0.281689 -3.43303
2926 4 1 25.7019 7.40579 -2.81439
2923 4 1 23.3666 9.84386 -3.22732
2924 4 1 24.3643 9.38055 -3.47834
2925 4 1 24.9933 8.36928 -3.06147
2921 4 1 23.8376 10.8597 -3.33113
2920 4 1 23.6236 12.0517 -3.33198
2916 4 1 21.8171 13.4653 -3.13687
2915 4 1 22.2475 14.5522 -2.94159
2549 4 1 20.0021 4.99025 -0.4256
2552 4 1 21.3383 3.45157 -0.676566
2551 4 1 20.7476 3.86753 -1.59019
2550 4 1 21.1173 4.5733 -0.73874
2555 4 1 23.1596 5.04671 -0.506234
2556 4 1 23.3391 3.97321 -0.0310088
2545 4 1 21.1658 6.5165 -0.0697908
2922 4 1 24.0784 10.3267 -2.32365
2944 4 1 24.7335 10.4002 -0.559971
2927 4 1 26.1588 8.45613 -2.24091
2929 4 1 25.1785 10.2202 -2.04464
2928 4 1 25.7597 9.33255 -1.41608
2930 4 1 25.7947 9.25007 -2.5562
2938 4 1 26.2383 10.6166 -1.41724
2931 4 1 25.5884 9.62118 -1.48478
2937 4 1 26.6861 9.55359 -1.09968
2932 4 1 25.7623 9.99077 -0.357517
2934 4 1 27.3755 9.60516 -0.777357
2935 4 1 27.0575 9.84864 -1.90863
2936 4 1 27.5839 8.87759 -1.55069
2896 4 1 22.6298 12.2751 -0.247439
2917 4 1 22.5272 12.6953 -2.64875
2918 4 1 22.822 12.724 -1.50883
2919 4 1 23.7642 12.413 -2.16857
2941 4 1 24.6977 11.1064 -0.657876
2942 4 1 24.6199 12.2554 -0.921518
2943 4 1 25.3375 11.3878 -0.663965
2940 4 1 25.6521 11.7694 -1.0057
2939 4 1 26.1502 11.6429 -2.13275
2908 4 1 24.051 15.6048 -1.01696
2913 4 1 22.8386 14.6035 -2.59831
2911 4 1 23.7974 15.2579 -1.14468
2912 4 1 23.614 15.4727 -2.24518
2914 4 1 22.4899 13.6115 -2.22466
2907 4 1 23.2897 16.5002 -0.749641
2906 4 1 23.2593 17.5037 -0.140527
2910 4 1 23.8942 16.4247 -0.715811
3289 4 1 3.47936 20.8814 -0.157143
3291 4 1 3.74275 21.0892 -1.06529
3290 4 1 4.43041 21.725 -0.354475
3292 4 1 3.04965 21.6162 -0.203224
2560 4 1 23.5493 0.0551146 1.7829
2559 4 1 23.9158 1.20678 1.44092
2561 4 1 22.3931 0.477122 1.98869
2562 4 1 23.1024 1.4476 2.12283
2558 4 1 24.2997 2.29065 1.27607
2525 4 1 17.3436 3.99451 2.18995
2528 4 1 17.8254 4.0761 2.04671
2529 4 1 18.7056 4.72662 2.59183
2541 4 1 21.1064 4.50852 2.66881
2533 4 1 21.5377 3.12803 2.62692
2537 4 1 21.0028 4.45693 1.19222
2538 4 1 20.8792 3.97855 2.34904
2530 4 1 19.7228 4.11133 2.51684
2543 4 1 21.7774 5.33082 1.35582
2536 4 1 21.985 3.92632 1.7349
2542 4 1 22.0651 5.24358 2.49494
2554 4 1 23.0745 4.00403 0.264641
2553 4 1 22.0194 3.4508 0.370809
2557 4 1 23.8692 3.32851 0.77314
2535 4 1 22.5636 3.11212 2.48979
2547 4 1 22.0923 4.98307 0.361915
2764 4 1 15.7663 7.49431 2.11048
2765 4 1 15.4975 6.75334 1.25228
2767 4 1 14.8273 7.15229 2.51873
2766 4 1 15.6618 7.70196 1.89456
2544 4 1 21.0384 6.3034 1.12866
2952 4 1 20.8678 7.37255 2.17789
2548 4 1 20.9678 5.40634 0.0718833
2546 4 1 22.1571 6.15095 0.641846
3359 4 1 5.52214 10.6584 2.00134
2763 4 1 15.6113 8.69371 1.98894
2762 4 1 16.6798 9.04356 2.36402
2760 4 1 17.0009 8.77864 1.56376
2761 4 1 16.5518 9.89503 1.48653
2759 4 1 17.628 9.67596 2.02497
2751 4 1 18.7363 10.5795 1.8627
2753 4 1 20.8885 10.4364 2.09301
2951 4 1 20.4509 8.41981 2.12912
2750 4 1 19.6291 9.88454 1.78483
2946 4 1 22.9172 10.5744 0.882443
2949 4 1 21.7807 9.14393 1.20724
2950 4 1 21.5526 8.79307 2.287
2948 4 1 22.8274 9.0189 0.503347
2947 4 1 23.3015 9.58927 1.37509
2945 4 1 23.6579 10.3424 0.054666
2933 4 1 26.8263 9.78673 0.216622
3356 4 1 5.33539 11.7444 0.231756
3355 4 1 4.88006 12.8023 0.773272
3357 4 1 6.56873 11.5786 0.243117
3352 4 1 5.97817 12.8365 1.84322
3351 4 1 7.15346 12.8062 1.705
3350 4 1 6.20735 13.3702 2.27342
3353 4 1 6.96377 13.0462 1.09537
3358 4 1 5.70994 11.0033 0.871308
3354 4 1 5.99382 12.4453 1.01832
2757 4 1 17.8944 11.3271 2.02701
2898 4 1 21.2603 12.5038 0.811824
2754 4 1 21.1052 11.5805 1.89949
2755 4 1 19.9225 11.2218 1.87951
2756 4 1 18.9069 11.9653 1.98243
2752 4 1 19.7988 10.926 2.31494
2895 4 1 22.6708 12.7526 0.843778
2892 4 1 23.6349 12.214 2.46159
2894 4 1 23.4245 13.0743 1.76361
2897 4 1 21.8664 13.1135 0.0965076
2799 4 1 9.51515 15.7552 2.48498
2798 4 1 9.10124 14.5284 2.57936
3065 4 1 14.6157 14.5499 2.17327
3066 4 1 13.6265 15.2891 2.00145
2899 4 1 21.1533 13.4866 1.37118
2901 4 1 22.1157 15.3539 1.57
2900 4 1 21.9914 14.2013 1.75149
2909 4 1 24.4336 15.7517 0.082247
3281 4 1 4.74957 17.8183 1.30623
3282 4 1 3.79981 17.1992 1.52152
3283 4 1 4.13005 18.0803 0.816409
3345 4 1 4.71867 16.8087 2.54267
3280 4 1 4.2834 18.7105 1.89864
2800 4 1 9.32853 16.8163 2.0305
2804 4 1 10.1091 18.5086 2.48173
2801 4 1 10.3013 17.2259 1.46026
2802 4 1 11.1098 17.3767 2.3473
3067 4 1 13.2525 16.3297 2.55285
2902 4 1 22.8838 16.2603 1.88966
2903 4 1 22.4162 17.2531 1.40272
2904 4 1 21.9991 17.5357 0.371721
2905 4 1 22.667 18.4884 0.110593
3191 4 1 -2.75518 20.0986 2.47885
3185 4 1 -0.999609 20.5041 2.43059
3286 4 1 3.00253 19.2739 0.280166
3284 4 1 5.04389 18.8999 0.702449
3287 4 1 3.12388 20.455 0.2957
3285 4 1 4.12512 19.1475 0.00577727
3288 4 1 4.30103 20.6251 0.568902
3186 4 1 -0.494417 21.6297 2.68838
3293 4 1 3.89507 21.5608 0.644711
3294 4 1 4.74222 22.3397 1.04504
3295 4 1 5.77061 21.8775 1.40056
3297 4 1 7.74616 23.0881 0.856079
3268 4 1 7.27824 23.2071 2.3532
3296 4 1 6.57787 22.7881 1.19131
3272 4 1 6.91421 21.8111 2.04478
3264 4 1 5.79616 23.9206 2.64623
3266 4 1 6.9975 24.0302 2.33889
3298 4 1 8.47344 22.9586 1.84633
3299 4 1 9.61302 23.3809 1.62281
3301 4 1 8.86286 22.6915 1.75399
3302 4 1 9.71338 23.1149 2.55002
3300 4 1 9.36035 22.676 0.652902
3303 4 1 10.9238 23.1271 2.32
3307 4 1 12.9397 24.1368 1.65845
3305 4 1 12.2992 23.6691 1.9343
3306 4 1 13.3722 23.0963 1.77999
3309 4 1 12.181 26.3674 1.60656
3308 4 1 12.3241 25.1778 1.82878
3211 4 1 -2.15038 27.7425 2.00568
3212 4 1 -1.19837 28.4454 2.19148
2521 4 1 18.1936 2.29461 4.47138
2522 4 1 18.5752 2.66877 3.4151
2518 4 1 17.7639 1.66908 4.8927
2517 4 1 17.1052 2.55 4.43885
2519 4 1 18.63 0.924652 4.65033
2563 4 1 23.6711 1.6838 3.20422
2564 4 1 23.1973 2.27691 4.19168
2567 4 1 24.1901 1.20385 3.94042
2565 4 1 23.8588 1.91724 3.20405
2569 4 1 25.9582 1.39543 4.15541
2568 4 1 25.1882 0.46802 3.8829
2566 4 1 24.4838 2.31483 4.08276
2570 4 1 26.177 1.58376 5.28215
2769 4 1 14.2583 4.88248 3.14618
2511 4 1 15.1258 3.30013 5.10436
2513 4 1 15.7198 3.39485 4.99137
2526 4 1 18.1903 4.24052 3.06873
2516 4 1 17.6912 3.22125 5.26249
2523 4 1 18.5754 3.69881 2.76668
2524 4 1 17.583 3.16028 3.03308
2527 4 1 17.5552 3.20025 2.81988
2532 4 1 20.557 3.51351 3.31274
2531 4 1 20.1924 4.58336 3.57036
2539 4 1 21.6534 4.74149 2.89613
2534 4 1 22.1699 3.12324 3.67162
2572 4 1 26.9969 3.10231 4.93579
2286 4 1 -24.893 6.74674 4.70033
2284 4 1 -26.1482 5.75204 3.94627
2285 4 1 -25.357 5.68689 4.76666
2282 4 1 -25.5955 5.58175 5.26045
2283 4 1 -26.3365 6.55832 4.86925
2780 4 1 10.6058 7.9309 4.69202
2779 4 1 11.327 7.19843 4.23755
2778 4 1 11.9878 7.5394 3.28137
2768 4 1 14.5501 6.07976 3.08258
2774 4 1 13.8519 8.05987 4.35551
2773 4 1 14.2043 7.80668 3.21041
2770 4 1 14.7293 5.54797 4.10004
2771 4 1 14.6773 6.61515 3.53558
2772 4 1 13.5563 6.89951 3.79436
2540 4 1 20.6883 5.48739 3.26285
2953 4 1 20.0974 7.4271 3.07205
2741 4 1 20.8857 7.93777 4.74118
2294 4 1 -24.9359 10.6932 4.6427
2292 4 1 -24.6736 10.0509 5.3753
2293 4 1 -23.7633 10.524 4.804
3367 4 1 2.00509 9.99442 3.50868
3366 4 1 2.50373 9.98385 4.58501
3368 4 1 2.62406 9.11195 4.20601
3365 4 1 3.49485 10.2161 3.90375
3363 4 1 5.02835 10.1737 2.88897
3362 4 1 4.43797 10.2995 3.93448
3360 4 1 5.12893 10.5349 3.11132
3370 4 1 2.91503 8.39063 4.98918
3369 4 1 3.79778 8.67322 4.23825
3361 4 1 5.60548 10.163 4.09379
2782 4 1 10.3928 9.88731 4.74067
2777 4 1 12.2412 8.34744 4.16044
2776 4 1 12.8066 8.50105 5.2433
2781 4 1 10.8072 8.92525 4.10436
2958 4 1 17.8096 10.3486 4.5669
3053 4 1 16.2323 10.7621 3.80588
3054 4 1 16.2089 9.91627 4.51935
2957 4 1 17.6871 9.25404 4.12516
2961 4 1 18.2062 8.09192 5.35616
2758 4 1 17.5294 10.5542 2.8702
2956 4 1 18.8664 8.98777 4.25402
2955 4 1 19.7414 8.2096 4.60563
2954 4 1 20.3846 8.45085 3.52949
2747 4 1 20.3415 9.59355 4.59208
2749 4 1 19.6653 9.10072 2.7292
2748 4 1 20.5809 9.48653 3.37863
2742 4 1 21.6469 8.74003 5.20368
2296 4 1 -24.4151 12.7951 5.27463
2295 4 1 -24.3592 11.8124 4.70003
3364 4 1 4.38814 10.9467 3.56702
2786 4 1 10.2113 12.9271 5.2828
2796 4 1 8.46296 13.1284 3.21364
2793 4 1 11.4876 13.3457 4.89146
3059 4 1 13.7806 12.1461 3.28881
3056 4 1 14.943 11.2977 4.21548
3058 4 1 14.7563 12.7214 3.82662
3057 4 1 14.2231 12.05 4.77653
3055 4 1 15.9114 10.8478 3.72491
3063 4 1 14.0603 13.4344 3.31266
3060 4 1 14.8228 12.5905 2.89746
2967 4 1 16.2052 11.785 5.16781
3050 4 1 17.7296 12.8184 3.72685
3052 4 1 16.422 11.8055 4.19214
3051 4 1 16.7007 13.0367 4.18
3049 4 1 16.8042 13.4429 4.28902
2888 4 1 21.3397 12.6137 3.7342
2889 4 1 21.4012 13.3519 2.79662
2893 4 1 23.5324 13.2723 2.88716
2891 4 1 22.5868 12.203 3.0176
2887 4 1 21.9191 12.9761 2.71864
2890 4 1 21.5413 12.4436 3.55859
2307 4 1 -22.4108 13.4961 5.02345
3347 4 1 4.30594 14.6171 3.13817
3346 4 1 4.12922 15.7578 2.84845
3349 4 1 6.35003 13.951 3.33886
3348 4 1 5.4032 14.5557 3.71104
2795 4 1 9.5344 13.4766 3.73117
2794 4 1 10.5857 13.6415 4.18731
2797 4 1 8.72346 14.2016 3.67571
3064 4 1 14.2269 14.6733 3.28957
3062 4 1 13.9198 14.6072 3.38857
3061 4 1 14.105 13.6236 2.80882
2877 4 1 16.1816 15.8187 5.04138
2879 4 1 17.2063 15.8039 4.75017
2878 4 1 16.4109 15.7384 3.87987
2880 4 1 18.2364 16.0958 5.23529
2882 4 1 18.7509 16.0864 3.78548
3048 4 1 17.2223 13.8105 5.2874
2884 4 1 20.3307 15.9169 3.27789
2885 4 1 21.321 15.3077 2.88472
2883 4 1 19.7731 15.7751 4.31443
3034 4 1 21.5236 14.4163 5.23874
2886 4 1 21.7003 14.1512 2.91759
3031 4 1 21.5669 14.8944 4.40714
3032 4 1 22.3941 14.5784 5.12806
3030 4 1 21.6406 15.8611 5.07776
3343 4 1 5.31584 17.4169 4.63795
3342 4 1 4.97497 18.5168 4.93438
3279 4 1 3.98229 18.3911 3.02473
3344 4 1 5.46505 17.3003 3.4086
3335 4 1 7.55479 18.2501 5.1809
3333 4 1 6.86865 18.595 5.33917
2805 4 1 9.59719 18.0999 3.4931
2807 4 1 8.55202 16.703 4.88527
2806 4 1 9.38139 17.2089 4.17919
2803 4 1 11.0183 18.1949 3.20532
3072 4 1 12.9085 18.6375 4.08692
3073 4 1 12.9252 17.8126 4.93519
3070 4 1 15.0539 18.3659 4.01428
3069 4 1 14.0757 17.8057 4.21349
3068 4 1 13.6539 17.0386 3.36421
2881 4 1 19.1612 16.7037 4.74924
3192 4 1 -2.72805 20.2743 3.62552
3193 4 1 -3.1753 20.1597 4.63615
3194 4 1 -3.27539 20.8018 3.6611
3189 4 1 -2.16215 21.4433 3.90861
3182 4 1 -0.301698 20.2896 5.01251
3180 4 1 -0.410924 21.2566 5.19777
3184 4 1 -0.0737067 20.0644 3.08368
3183 4 1 -0.559922 19.6015 4.03735
3190 4 1 -2.08239 20.2122 3.56337
3164 4 1 2.89381 20.9072 5.35773
3278 4 1 4.24213 19.4536 3.41989
3277 4 1 4.34933 20.5772 2.97022
3276 4 1 5.16038 20.2778 3.72093
3274 4 1 6.91709 21.2405 3.12335
3275 4 1 6.31888 20.3987 3.81006
3332 4 1 7.79043 19.2449 4.88525
3331 4 1 7.91442 20.2879 5.28185
3077 4 1 11.0348 19.2836 4.9732
3071 4 1 14.092 19.0038 3.74437
3195 4 1 -3.81415 21.5793 4.21118
3196 4 1 -2.98367 22.0156 4.98132
3198 4 1 -3.93895 22.0262 5.23716
3188 4 1 -2.31141 22.4786 3.24058
3187 4 1 -1.23246 22.0648 3.56327
3263 4 1 5.09634 23.7213 3.54924
3262 4 1 4.59858 23.9063 4.69053
3261 4 1 4.42046 23.9113 3.5091
3270 4 1 7.16299 23.2232 3.72089
3321 4 1 7.44467 22.6451 4.56514
3269 4 1 6.26651 22.8313 2.97143
3273 4 1 7.78397 22.0189 2.87616
3271 4 1 6.95982 22.1394 3.2414
3320 4 1 6.53115 23.231 5.22856
3265 4 1 6.59251 24.1993 3.41396
3267 4 1 8.13116 23.9513 2.75628
3322 4 1 8.19516 23.5975 4.70908
3323 4 1 8.1858 22.3665 4.9725
3325 4 1 8.78971 21.6413 5.13973
3304 4 1 11.5919 23.9785 2.88323
3202 4 1 -2.43219 24.9035 5.31202
3204 4 1 -2.42117 25.5208 5.33463
3203 4 1 -1.7625 25.1775 4.43998
3218 4 1 2.93048 26.1607 4.1667
3219 4 1 4.04537 26.0881 4.31274
3260 4 1 4.33894 24.9536 4.19671
3259 4 1 5.36509 24.893 4.78241
3319 4 1 6.80345 24.3673 5.22012
3257 4 1 5.67735 24.7562 4.78118
3314 4 1 10.7038 25.0347 4.44943
3313 4 1 10.5896 26.124 4.10347
3311 4 1 11.2226 26.8096 3.02742
3310 4 1 12.3276 26.2422 2.80301
3312 4 1 11.7032 26.0671 3.8611
3208 4 1 -2.89723 28.6121 3.77778
3209 4 1 -1.89938 29.0425 3.39366
3207 4 1 -2.37955 28.2 4.8563
3210 4 1 -1.46847 28.0516 2.83293
3213 4 1 -0.677989 27.6215 2.81493
3214 4 1 -0.0568241 27.8717 3.76417
3216 4 1 1.80486 27.9332 5.09706
3215 4 1 1.0027 28.1409 4.33609
3217 4 1 2.74169 27.236 4.80002
3222 4 1 3.90968 27.4923 5.09626
3220 4 1 4.5043 27.143 4.31856
3221 4 1 3.33183 27.0586 4.04119
2271 4 1 -27.0143 2.61538 8.00237
2267 4 1 -26.4512 0.485019 7.8085
2269 4 1 -26.4342 0.801604 8.01646
2265 4 1 -24.6677 1.03939 7.90938
2264 4 1 -23.6596 1.7688 7.98139
2263 4 1 -23.2603 1.10502 7.09917
2262 4 1 -22.8658 0.178924 7.87136
3386 4 1 -0.12839 0.233981 7.97082
3382 4 1 2.12738 2.41122 7.58035
3381 4 1 1.06265 2.07587 7.25012
3384 4 1 2.0354 0.668621 6.99316
3383 4 1 2.04196 1.34473 7.94273
3380 4 1 2.15582 2.49893 7.02043
3385 4 1 0.925243 0.237052 7.3107
2509 4 1 15.8295 1.41923 5.85633
2510 4 1 15.5915 2.55827 5.85721
2507 4 1 15.6278 2.06549 6.15017
2508 4 1 14.6803 1.5534 6.41892
2506 4 1 14.7406 2.01703 6.92199
2520 4 1 18.4736 1.75498 5.50711
2275 4 1 -26.2989 3.72033 7.43752
2276 4 1 -25.2022 3.77258 7.82368
2277 4 1 -24.9829 4.81456 7.37656
2281 4 1 -24.5879 4.85799 5.54637
2280 4 1 -23.8073 5.31634 6.24709
2278 4 1 -24.1627 4.56456 6.63662
3378 4 1 2.43988 4.08851 6.40896
3374 4 1 4.48026 4.97859 7.04191
3379 4 1 3.13681 3.16849 6.89148
3377 4 1 3.41486 4.62493 6.06287
3376 4 1 2.99855 3.47446 6.17952
3375 4 1 4.03057 4.08526 6.35317
2512 4 1 15.5763 3.63818 6.17331
2502 4 1 13.5447 4.24164 5.6163
2503 4 1 14.202 3.3647 6.17008
2504 4 1 13.9526 4.30706 6.86912
2505 4 1 14.0626 3.114 7.03862
2501 4 1 14.2026 5.15884 5.55592
2515 4 1 16.8436 2.91223 5.94563
2514 4 1 16.4569 4.05151 5.69396
2725 4 1 22.3953 4.43352 7.68825
2726 4 1 22.6058 4.5897 6.52056
2727 4 1 23.5181 5.1944 7.09541
2571 4 1 26.012 2.74107 5.61759
2576 4 1 27.6781 2.80919 7.65897
2573 4 1 27.9181 3.59852 5.63948
2575 4 1 27.6731 2.99629 6.43628
2574 4 1 28.7616 2.81847 6.00171
2288 4 1 -25.8891 7.71292 6.46107
2287 4 1 -25.6779 6.91151 5.6091
2279 4 1 -24.278 5.66131 7.27475
3371 4 1 2.70708 7.59544 5.93777
3372 4 1 2.98921 6.64307 6.49743
3373 4 1 3.55554 5.6131 6.81589
2499 4 1 13.735 5.57254 5.52058
2497 4 1 14.2651 7.13622 6.55311
2500 4 1 14.276 5.86931 6.54145
2498 4 1 14.3038 5.92986 6.53183
2738 4 1 20.4717 7.19665 6.66923
2740 4 1 20.6908 7.70609 5.9289
2736 4 1 20.7705 7.20452 7.38924
2739 4 1 19.4811 7.48767 6.12301
2735 4 1 21.9902 7.39025 7.43029
2730 4 1 23.6116 6.55232 6.81625
2737 4 1 21.6904 7.45211 6.62169
2734 4 1 22.2018 6.31994 7.89338
2731 4 1 23.3146 6.07568 7.83037
2732 4 1 23.999 6.80963 7.21441
2729 4 1 24.2863 5.70769 6.30634
2728 4 1 24.4928 5.79769 7.46548
2289 4 1 -25.543 8.69494 7.10519
2290 4 1 -26.1602 9.64154 6.7047
2291 4 1 -25.6302 10.5341 6.025
2783 4 1 10.5964 10.4274 5.78697
2775 4 1 13.9219 8.42728 5.50636
2964 4 1 15.9467 9.3725 6.01909
2496 4 1 14.6656 8.2899 6.94545
2495 4 1 13.9573 9.30871 7.14332
2494 4 1 14.8207 9.06592 7.85675
2965 4 1 16.2048 10.5816 6.23438
2963 4 1 17.1059 9.75818 5.9441
2959 4 1 18.1659 10.3409 5.71937
2962 4 1 18.0573 9.11678 6.102
2960 4 1 17.8606 9.19504 5.70351
2746 4 1 20.6816 10.3506 5.56334
2743 4 1 21.4482 9.07038 6.38424
2745 4 1 21.072 9.36086 6.17404
2744 4 1 22.1524 9.93998 5.85504
2297 4 1 -23.4 12.5448 5.85732
2299 4 1 -22.9778 13.174 6.34135
2320 4 1 -22.3225 11.0786 7.79449
2308 4 1 -21.6944 12.9782 5.85199
2313 4 1 -19.7726 11.932 7.12407
2312 4 1 -20.3243 12.9409 6.69665
2316 4 1 -20.1928 11.2767 7.3694
2317 4 1 -21.3993 11.5552 7.44297
2310 4 1 -19.6951 13.0596 5.98455
2311 4 1 -19.3565 12.409 6.99515
2784 4 1 10.6978 11.4044 6.48007
2787 4 1 10.4771 13.3968 6.31542
2785 4 1 11.1863 12.2158 5.65705
2968 4 1 15.4475 11.8624 6.09539
2969 4 1 14.1958 11.6401 5.99002
2970 4 1 14.2181 12.8754 5.64424
2966 4 1 17.057 11.2593 5.73429
2301 4 1 -24.3091 14.7692 6.04093
2302 4 1 -23.4191 14.9412 6.91483
2300 4 1 -23.2318 14.3814 6.48833
2298 4 1 -23.9112 13.6854 5.81145
2304 4 1 -22.1378 15.6497 5.8191
2305 4 1 -21.8038 14.7605 6.57681
2303 4 1 -22.4178 14.6131 6.29913
2306 4 1 -22.1142 14.6141 5.44907
2309 4 1 -20.7359 13.7171 5.9717
2792 4 1 11.3291 14.2471 5.65459
2791 4 1 11.4768 13.9694 6.86491
2789 4 1 11.4106 13.4917 7.55673
2788 4 1 11.1682 14.2655 6.72527
2790 4 1 12.0195 14.4781 7.77328
2876 4 1 15.7507 14.956 5.72239
2874 4 1 15.9298 15.7941 6.68881
2971 4 1 13.9807 13.6476 6.48534
2973 4 1 13.545 15.6801 6.71458
2972 4 1 13.538 14.6718 6.08952
2873 4 1 15.661 16.0966 7.768
2875 4 1 16.2198 16.0046 5.55125
3046 4 1 17.3138 15.1978 6.50775
3045 4 1 17.9427 14.2103 6.70358
3047 4 1 17.7863 14.857 5.47627
3044 4 1 18.6359 14.964 7.28819
3042 4 1 18.5598 14.9767 7.16983
3043 4 1 18.1202 13.8422 7.44341
3035 4 1 20.4974 14.5243 5.8978
3037 4 1 19.6061 14.6076 7.96276
3038 4 1 18.9363 13.6559 7.94154
3036 4 1 20.3847 14.4036 7.08265
3033 4 1 22.0537 13.5256 5.77237
3029 4 1 22.322 15.492 5.98629
3027 4 1 22.0073 15.7155 7.81338
3173 4 1 2.46624 18.3916 7.18345
3340 4 1 4.93631 17.5176 6.56764
3341 4 1 4.51282 18.5245 6.04198
3339 4 1 4.20492 17.7619 5.66093
3338 4 1 5.32912 18.0587 5.93399
3170 4 1 4.05356 18.5549 7.45177
3100 4 1 4.64965 17.3076 7.95236
3337 4 1 6.33455 17.7301 5.39174
3336 4 1 6.71759 18.7245 5.8617
2809 4 1 8.04288 16.8362 6.16619
2810 4 1 8.78994 16.9812 7.1576
2808 4 1 8.85513 17.5121 5.65869
3075 4 1 10.9988 17.8417 5.7542
3074 4 1 12.0779 18.3025 5.61997
2974 4 1 13.1204 16.6914 6.06684
2976 4 1 13.2879 16.6841 6.31995
2977 4 1 12.8485 17.7731 6.39454
2978 4 1 12.1786 18.7409 6.66008
2979 4 1 12.352 18.8399 7.83493
2975 4 1 14.0691 16.1546 5.50952
2872 4 1 14.8202 16.874 7.60136
2871 4 1 15.0127 16.3563 6.57413
2870 4 1 14.6301 16.1696 7.6453
3028 4 1 22.1939 16.3967 6.72076
3181 4 1 -0.445236 20.5264 6.20921
3178 4 1 1.2846 20.2087 6.05538
3177 4 1 1.90561 19.3367 6.51172
3179 4 1 0.388681 20.3037 5.39581
3174 4 1 2.39451 19.59 7.12295
3159 4 1 1.75804 21.3686 6.02363
3176 4 1 1.34846 20.3851 6.87707
3175 4 1 1.91103 19.7441 5.96137
3167 4 1 5.20736 20.4263 7.31719
3168 4 1 4.2332 19.8367 7.45947
3166 4 1 4.7318 20.2514 6.22604
3165 4 1 3.70003 20.1223 5.77504
3171 4 1 3.08502 18.9772 7.87292
3169 4 1 5.09802 19.1368 6.98387
3334 4 1 7.76147 19.3575 5.55251
3327 4 1 7.36768 21.2747 6.86099
3330 4 1 7.04907 20.2169 6.09589
3329 4 1 6.92163 20.5099 7.25054
3328 4 1 6.21572 21.3463 6.67288
3098 4 1 5.91143 19.3392 7.94822
3076 4 1 10.8289 18.999 6.18919
3078 4 1 10.9313 19.6263 6.10383
3079 4 1 11.6489 20.4596 6.46289
3080 4 1 10.9371 21.2456 7.04413
3083 4 1 12.2027 21.1175 7.98551
2993 4 1 15.3747 20.9277 7.99073
3197 4 1 -3.25685 22.8934 5.69653
3199 4 1 -3.41054 22.6929 6.07906
3200 4 1 -3.20326 23.7655 6.4091
3163 4 1 2.34468 22.0199 5.43858
3157 4 1 0.347012 22.2234 6.41779
3158 4 1 1.08546 21.5438 7.00915
3162 4 1 2.08406 22.3605 6.48732
3155 4 1 1.23332 24.1996 5.98602
3156 4 1 1.17675 23.0128 6.28575
3237 4 1 0.879886 22.1306 8.0535
3235 4 1 1.18392 23.4716 7.66413
3160 4 1 2.16747 21.561 7.05099
3234 4 1 2.18443 22.9031 7.40918
3152 4 1 0.357304 23.8447 7.2494
3161 4 1 3.10917 21.7901 6.30205
3249 4 1 2.9068 23.6882 7.53985
3248 4 1 4.03807 23.9203 7.31773
3247 4 1 4.95927 23.3145 6.97894
3246 4 1 4.69682 23.1863 8.06964
3250 4 1 4.00467 24.1717 7.78664
3318 4 1 7.71861 24.1207 5.90099
3326 4 1 7.85987 21.7151 5.86906
3324 4 1 8.00716 21.8433 6.05386
3081 4 1 11.2718 22.0891 7.78395
3201 4 1 -3.52093 24.7466 5.80077
3205 4 1 -2.40301 26.7758 5.47524
3154 4 1 0.846195 25.2551 5.41231
3153 4 1 1.00447 24.533 6.47724
3229 4 1 1.60339 26.7877 7.59332
3225 4 1 3.72092 26.1142 6.67741
3226 4 1 2.6984 26.5712 7.22253
3251 4 1 3.87797 25.0573 7.00229
3255 4 1 5.12132 25.4282 6.06117
3252 4 1 4.80668 25.8359 6.86151
3254 4 1 4.3057 25.3299 6.97131
3258 4 1 5.88957 24.7527 5.90746
3256 4 1 5.44559 24.2687 5.86573
3253 4 1 5.44222 24.8895 7.32958
3317 4 1 8.72455 24.7348 5.45057
3316 4 1 9.96952 24.612 5.56303
3315 4 1 11.1484 24.6646 5.52132
3206 4 1 -2.83322 27.7281 5.9259
3228 4 1 2.18722 27.6463 6.99209
3223 4 1 4.27361 28.1285 5.95341
3227 4 1 3.30884 27.5284 6.82214
3224 4 1 3.62409 27.0729 6.05601
2270 4 1 -27.3107 1.58018 8.3935
2268 4 1 -27.0298 0.118991 8.77846
2266 4 1 -25.5618 0.733469 8.6561
2273 4 1 -25.9304 2.03699 8.46575
1703 4 10 9.73117 0.103827 8.37641
2597 4 1 22.1159 1.98289 10.7597
2607 4 1 23.6835 1.04579 10.3334
2580 4 1 26.4994 1.11628 8.46783
2583 4 1 25.7815 0.318934 10.2759
2585 4 1 25.6951 1.97353 10.7083
2577 4 1 27.6544 1.65904 8.10734
2578 4 1 27.8845 1.68409 9.20871
2579 4 1 27.5928 0.826982 8.43273
2581 4 1 26.9457 0.0471108 8.8777
2272 4 1 -26.0384 3.21459 8.19844
2274 4 1 -26.4445 3.15566 8.4628
2724 4 1 21.3407 4.04409 8.16294
2596 4 1 22.144 3.06026 10.2058
2723 4 1 22.1144 4.82262 8.54321
2722 4 1 22.2705 4.12479 9.49779
2592 4 1 23.5864 3.35409 9.87697
2591 4 1 23.8424 4.44938 9.48401
2590 4 1 24.0182 4.52354 10.6703
2721 4 1 21.8537 4.52227 10.4978
2588 4 1 25.8296 3.42889 9.62011
2589 4 1 25.1148 4.10673 10.3839
2587 4 1 26.1281 4.12635 10.5258
2586 4 1 26.1439 3.00949 10.2401
2733 4 1 23.4214 6.28952 8.16369
2322 4 1 -21.6756 10.0619 9.24265
2321 4 1 -22.6396 10.7629 8.94749
2323 4 1 -22.2261 9.63959 10.2597
2324 4 1 -21.1718 10.1666 10.4772
2493 4 1 15.3698 10.0918 8.20154
2490 4 1 13.5178 9.60502 9.7403
2491 4 1 13.8142 10.7663 9.46944
2489 4 1 13.524 10.2321 10.7519
2318 4 1 -22.0973 11.105 8.2981
2319 4 1 -22.7629 12.0828 8.19053
2315 4 1 -19.7043 10.7815 8.27201
2314 4 1 -20.2364 11.8327 8.21568
2399 4 1 -14.2324 12.9947 10.3101
2412 4 1 -6.70264 13.1626 10.4784
2492 4 1 14.9255 10.9438 8.95505
2398 4 1 -13.8615 14.0612 10.3174
2400 4 1 -13.2098 13.5043 10.0799
2404 4 1 -10.7258 13.8519 10.6982
3111 4 1 2.11507 16.0973 10.1233
3109 4 1 3.51463 15.5507 8.30065
3110 4 1 3.10014 15.8704 9.40752
3108 4 1 3.87447 15.4293 9.46099
3107 4 1 5.04311 15.0968 9.26049
3106 4 1 4.6461 16.0838 8.71253
3105 4 1 4.26385 14.9497 8.31892
3104 4 1 5.296 14.9297 8.84102
3103 4 1 5.6352 15.8676 9.57666
2813 4 1 8.24386 16.0393 8.98851
2869 4 1 14.2487 15.4141 8.39393
2867 4 1 14.0572 15.2217 8.75265
2861 4 1 14.1178 14.9398 10.719
2868 4 1 14.9556 14.4403 8.83636
2863 4 1 14.774 13.5359 9.33709
2862 4 1 13.8128 14.2445 9.74847
2865 4 1 14.0894 15.0903 9.42657
2864 4 1 14.231 14.1248 10.2052
3041 4 1 18.2984 14.3327 8.23544
3040 4 1 18.2733 15.4461 8.70604
3039 4 1 18.0872 14.4244 8.30731
3025 4 1 21.4165 14.4097 8.79193
3024 4 1 21.1135 15.5123 9.01248
3023 4 1 20.0073 15.6293 8.61624
3026 4 1 22.4724 14.9453 8.66589
3112 4 1 1.1559 16.6662 9.75226
3113 4 1 2.28267 16.2076 9.8404
3114 4 1 1.42282 17.036 10.0745
3117 4 1 2.44977 17.4246 9.67802
3115 4 1 2.3873 17.849 9.96264
3116 4 1 1.82149 17.0853 10.6946
3172 4 1 2.77848 17.7571 8.08899
3118 4 1 3.30889 17.7697 10.4756
3102 4 1 5.29702 16.9521 9.09042
3099 4 1 5.20872 18.3203 8.12446
3119 4 1 3.704 18.8342 10.4702
3101 4 1 5.63729 17.844 8.44067
2811 4 1 8.26991 17.1659 8.24372
2816 4 1 8.55768 17.2882 10.5633
2814 4 1 9.16606 16.3928 9.62851
2817 4 1 9.30921 16.3068 10.5327
2812 4 1 9.22643 16.3524 8.45573
2815 4 1 9.03396 17.5793 9.54886
2980 4 1 12.1581 18.818 8.97928
2984 4 1 13.1999 18.8018 9.83115
2983 4 1 12.2288 18.0892 9.89432
2981 4 1 11.4728 18.3456 8.12035
2859 4 1 13.0418 16.9152 10.605
2866 4 1 14.633 16.1644 9.18824
2987 4 1 13.5547 18.6949 9.86088
3016 4 1 18.361 18.2895 10.6234
3019 4 1 18.6303 18.6636 8.6947
3022 4 1 19.6624 16.1737 9.71703
3021 4 1 19.2588 17.2153 9.48889
3017 4 1 19.6056 18.1888 10.4683
3020 4 1 19.0838 17.527 8.41064
3018 4 1 19.6793 18.4759 9.36103
3120 4 1 4.52572 19.6693 10.2298
3096 4 1 7.00525 20.8583 9.50605
3121 4 1 5.71322 19.6649 10.6368
3097 4 1 6.3632 20.0618 8.90102
3095 4 1 7.14584 20.5625 10.6782
3094 4 1 7.0618 20.0105 9.5442
3093 4 1 8.27126 19.9508 9.90694
3091 4 1 9.84155 20.9267 9.6789
3092 4 1 9.25574 20.0914 9.17242
3089 4 1 10.7397 20.7416 9.70163
3088 4 1 10.7657 19.5552 9.26784
2982 4 1 11.8053 18.9617 9.11383
3087 4 1 11.325 20.5185 8.77615
3084 4 1 11.2645 21.3044 8.64972
3086 4 1 11.8108 21.5197 9.09551
3085 4 1 12.2213 20.6849 8.32302
2988 4 1 14.2816 19.2919 9.01252
2992 4 1 14.3244 20.8903 8.57967
2989 4 1 14.2633 20.5106 9.05468
2991 4 1 14.44 20.3933 9.61812
2999 4 1 16.079 21.3614 9.08108
2990 4 1 14.8222 19.4514 9.11528
3001 4 1 15.9967 20.0127 9.40761
3002 4 1 15.3855 19.4757 10.4245
2997 4 1 16.2528 21.3072 9.39589
2998 4 1 16.4416 20.3484 8.65319
3000 4 1 16.2317 20.8215 10.1672
3238 4 1 1.86282 21.8801 8.64144
3236 4 1 1.8782 22.7285 8.21096
3233 4 1 2.16794 23.4073 8.53706
3151 4 1 0.155837 23.8345 8.41098
3240 4 1 2.55732 22.5417 10.3428
3242 4 1 2.65534 22.8043 10.4441
3245 4 1 4.4186 23.7192 9.09806
3239 4 1 2.89943 22.3261 9.21598
3243 4 1 3.39012 23.5166 9.71119
3082 4 1 12.3651 22.2393 8.36823
2996 4 1 15.0355 21.6977 9.47206
2995 4 1 15.7921 22.2927 8.75065
2994 4 1 14.8194 21.9513 8.2279
3150 4 1 0.726189 25.0006 8.32774
3232 4 1 1.80235 24.5696 8.46566
3230 4 1 1.32394 26.6493 8.72215
3231 4 1 1.86614 25.5961 9.00312
3149 4 1 0.90209 24.8415 9.53167
3148 4 1 1.47299 24.2801 10.3933
3244 4 1 3.70071 24.6204 9.60623
2608 4 1 23.3779 0.228807 11.2248
2595 4 1 22.259 1.97224 10.8124
2599 4 1 22.9488 1.44566 12.4447
2598 4 1 21.9001 1.60935 11.934
2600 4 1 24.0471 1.82407 12.6822
2606 4 1 24.3151 0.575368 11.1451
2584 4 1 26.4599 1.06448 10.9857
2602 4 1 25.0756 1.31048 13.1528
2604 4 1 25.2452 1.05809 10.8115
2603 4 1 25.1163 0.897643 12.0306
2601 4 1 24.7723 2.53146 13.3456
2715 4 1 18.8396 3.7709 13.1593
2712 4 1 17.1674 5.29736 12.0806
2711 4 1 16.2503 4.94838 12.8811
2713 4 1 18.1906 4.84402 12.5067
2720 4 1 20.9169 4.56468 11.2745
2716 4 1 20.0036 3.42255 13.046
2718 4 1 21.2008 3.84162 12.8725
2717 4 1 20.9867 2.73691 13.2361
2714 4 1 19.3209 4.50985 12.3072
2594 4 1 22.9637 3.00267 10.9244
2593 4 1 23.2545 4.11125 10.8735
2719 4 1 21.8463 4.20763 11.8828
2467 4 1 10.671 6.80923 12.8215
2469 4 1 10.6244 6.50992 11.5673
2468 4 1 11.6496 6.59509 12.2679
2470 4 1 11.4724 7.17158 12.0158
2471 4 1 12.523 7.83848 12.1794
2709 4 1 15.205 6.16133 12.314
2708 4 1 16.0643 6.67932 12.9871
2710 4 1 16.42 6.11565 12.6026
2340 4 1 -21.9838 8.30264 13.1773
2341 4 1 -21.9266 9.50476 13.1633
2325 4 1 -20.7556 10.2276 11.6504
2326 4 1 -19.6048 10.3137 11.5796
2338 4 1 -21.103 9.93225 13.2319
2339 4 1 -21.5275 9.10605 12.4839
2335 4 1 -18.2791 10.2783 13.3494
2475 4 1 10.6415 9.55769 12.6596
2472 4 1 12.5992 8.10539 13.29
2474 4 1 11.5924 9.18565 13.2655
2479 4 1 12.7361 8.94989 12.776
2476 4 1 11.1544 10.3819 13.3856
2478 4 1 12.0549 9.91656 12.6512
2487 4 1 14.5774 9.66769 11.2629
2480 4 1 13.6082 9.78758 12.8827
2485 4 1 16.0268 10.3271 13.0239
2486 4 1 15.4397 9.86363 12.0153
2329 4 1 -18.964 11.6519 11.9255
2327 4 1 -20.3658 10.7979 10.8122
2331 4 1 -18.8808 11.5992 12.0453
2330 4 1 -19.9638 11.7728 12.6124
2328 4 1 -20.0358 11.8132 11.3588
2334 4 1 -19.2825 10.9541 13.1661
2332 4 1 -18.2957 11.691 13.018
2395 4 1 -14.8259 12.5387 12.7022
2394 4 1 -13.7558 12.039 13.0591
2392 4 1 -13.7412 12.5487 13.2717
2403 4 1 -11.4654 13.2338 11.431
2393 4 1 -12.5667 12.2494 13.4486
2407 4 1 -10.33 13.0521 11.6714
2405 4 1 -10.4428 13.1618 11.6276
2410 4 1 -8.68014 12.3357 11.1669
2409 4 1 -9.24207 13.3683 11.4143
2411 4 1 -7.73432 13.149 11.1309
2415 4 1 -7.64477 12.9162 12.8483
2414 4 1 -7.88056 13.3295 11.8101
2413 4 1 -7.33062 12.4801 11.2703
2488 4 1 14.1794 10.8071 11.548
2391 4 1 -14.1745 13.6519 13.4303
2397 4 1 -14.761 14.0316 11.1172
2396 4 1 -14.6219 13.6611 12.2948
2401 4 1 -13.4437 14.2699 10.9149
2402 4 1 -12.529 13.6217 11.1994
2406 4 1 -10.3613 13.6318 12.7317
2408 4 1 -10.0368 14.2271 11.8209
2818 4 1 9.80813 15.6298 11.3526
2823 4 1 8.95642 16.0541 12.8731
2821 4 1 8.91009 15.8837 12.9698
2860 4 1 13.1876 15.7149 10.9256
3011 4 1 18.1936 16.1456 12.3416
2822 4 1 7.99038 16.4845 13.3323
2820 4 1 9.77814 16.5849 12.6905
2819 4 1 9.92345 16.8781 11.4723
2846 4 1 9.4065 18.5564 12.4595
2855 4 1 10.4067 18.2375 12.959
2858 4 1 12.0914 17.3356 11.1562
2857 4 1 12.0462 17.8263 12.2692
2841 4 1 13.1131 18.6577 12.2985
2840 4 1 13.3432 17.8986 13.2325
2856 4 1 11.2093 17.3103 12.8876
3005 4 1 14.9154 17.2662 13.021
3007 4 1 15.2656 17.9122 13.2444
3006 4 1 15.9988 17.3606 12.4175
2839 4 1 13.802 16.9978 12.5959
3004 4 1 15.0673 17.9313 11.9802
3014 4 1 18.6985 17.2131 12.0688
3015 4 1 17.8309 17.5346 11.3451
3009 4 1 16.4922 17.3827 12.9271
3013 4 1 18.6708 17.9883 12.9707
3010 4 1 17.2023 16.3955 13.0123
3012 4 1 18.895 16.7561 13.0333
3122 4 1 6.32967 19.0018 11.2931
3125 4 1 7.30962 20.8708 12.3386
3123 4 1 5.63896 19.7024 11.9706
3124 4 1 6.33148 20.281 12.7571
3126 4 1 6.29853 20.4966 12.9772
2848 4 1 7.98184 20.0855 11.7648
3090 4 1 10.2232 20.5931 10.819
2847 4 1 8.50533 19.0256 11.8871
2845 4 1 9.72976 19.366 13.2558
2849 4 1 8.95709 20.7251 12.0894
2850 4 1 8.75187 19.7667 12.7927
2844 4 1 10.6072 19.4956 12.468
2985 4 1 12.7479 19.3823 10.7721
2842 4 1 12.3734 19.434 12.8693
2986 4 1 13.8421 19.1899 10.976
3003 4 1 15.4577 18.9397 11.4699
3241 4 1 1.93594 22.2149 11.2849
3147 4 1 1.38071 25.0304 11.3458
3145 4 1 2.02632 24.2429 12.3992
3146 4 1 2.56501 25.0939 11.6397
3139 4 1 0.932518 26.0934 13.311
3143 4 1 1.22514 25.7488 12.0307
3144 4 1 2.20573 25.2414 11.7104
3142 4 1 0.334156 25.6642 12.7423
3141 4 1 1.46897 25.8772 12.7916
3140 4 1 0.462087 25.4173 12.3878
3138 4 1 1.9244 25.4607 13.0835
2626 4 1 19.1374 1.68199 15.6132
2625 4 1 19.5873 2.68241 15.3888
2624 4 1 20.6051 2.08496 15.3662
2622 4 1 21.4214 2.07339 15.7072
2615 4 1 23.3912 1.50219 14.9613
2617 4 1 23.8365 2.28545 14.5851
2618 4 1 23.1783 1.62155 15.2418
2619 4 1 22.1254 2.02152 15.6944
2620 4 1 22.1032 0.819669 15.6135
2614 4 1 24.4643 1.02579 14.7208
2616 4 1 24.6405 1.45889 14.9238
2613 4 1 25.0865 0.328872 13.8823
2464 4 1 10.7543 5.22353 13.6223
2633 4 1 15.7474 5.00497 16.0732
2623 4 1 20.8196 3.10715 15.9538
2465 4 1 10.1055 6.22733 13.904
2462 4 1 10.1366 6.86505 15.1234
2463 4 1 10.4889 5.75594 14.6747
2461 4 1 10.1061 7.69559 14.258
2466 4 1 11.2259 6.83219 13.8682
2705 4 1 15.7276 6.36792 15.4388
2707 4 1 15.8164 7.23281 14.0113
2706 4 1 15.4182 6.09721 14.2373
2342 4 1 -22.5589 9.33484 14.1863
2344 4 1 -20.5992 10.0882 14.4283
2336 4 1 -19.3766 10.0392 13.6846
2343 4 1 -21.4447 9.2196 14.4225
2361 4 1 -16.7386 9.65335 15.3482
2363 4 1 -16.5755 9.33573 15.1722
2360 4 1 -17.7288 9.91418 16.0476
2362 4 1 -16.4563 10.0512 14.2301
2364 4 1 -16.6731 10.1386 14.2495
2370 4 1 -16.8055 10.7634 15.071
2369 4 1 -15.7966 10.0893 15.2024
2436 4 1 2.69879 10.6544 15.6832
2460 4 1 10.1454 8.84871 13.6893
2458 4 1 10.6623 9.55044 15.3122
2473 4 1 12.0876 8.71849 14.2626
2477 4 1 12.1209 10.091 13.9146
2459 4 1 11.1897 9.3166 14.2382
2482 4 1 15.0567 8.9563 14.2181
2481 4 1 13.8726 9.3476 14.0397
2483 4 1 15.6299 10.0094 14.2902
2333 4 1 -19.1825 12.11 13.6738
2337 4 1 -20.2882 10.7885 13.6498
2346 4 1 -18.9935 10.9141 14.3944
2347 4 1 -18.954 11.1541 15.6273
2345 4 1 -19.978 10.8767 14.9858
2349 4 1 -18.6371 11.0426 16.0918
2368 4 1 -16.4044 11.1985 15.0194
2350 4 1 -18.6476 12.1104 15.4853
2371 4 1 -17.5956 11.5544 15.5281
2367 4 1 -16.1535 12.3584 15.0086
2365 4 1 -15.6864 10.8637 13.9757
2366 4 1 -15.3571 12.0247 14.1036
2387 4 1 -13.6507 12.0732 15.3625
2388 4 1 -14.6263 12.6063 15.387
2386 4 1 -13.5661 11.0322 16.0878
2417 4 1 -6.04637 12.1015 14.2211
2416 4 1 -7.08504 12.4742 13.7202
2420 4 1 -5.41211 11.9367 15.438
2418 4 1 -5.24974 11.9988 15.1152
2419 4 1 -4.37368 11.3409 15.4065
2421 4 1 -4.3264 12.22 15.9555
2423 4 1 -2.58699 11.8321 15.5902
2434 4 1 0.454379 11.3034 15.0815
2433 4 1 1.62094 11.1143 15.5457
2435 4 1 1.64298 11.1704 15.366
2437 4 1 3.38423 11.5845 15.9043
2438 4 1 3.4023 12.2034 14.9005
2439 4 1 4.08149 11.2776 15.0877
2440 4 1 3.00993 11.8008 15.2377
2441 4 1 2.78505 12.8045 15.9792
2448 4 1 4.6663 12.6633 15.8519
2449 4 1 5.48549 12.8533 15.1157
2451 4 1 7.20853 12.7358 15.6578
2450 4 1 6.10643 12.4409 15.9647
2453 4 1 7.56308 11.8929 15.1118
2456 4 1 10.2698 10.9529 15.5961
2455 4 1 9.17691 11.1032 15.2678
2454 4 1 8.6124 12.0233 15.8404
2484 4 1 15.3859 10.9651 13.7391
2390 4 1 -14.5545 14.2272 14.3826
2389 4 1 -14.0056 13.6486 15.2649
2824 4 1 8.27175 15.6746 13.7133
2825 4 1 8.12638 15.1741 14.855
2852 4 1 7.84118 18.5066 13.94
2827 4 1 9.35118 16.6433 13.9524
2828 4 1 8.79432 16.3386 14.9539
2826 4 1 8.57665 16.3357 14.8285
2854 4 1 9.54338 18.46 13.8325
2829 4 1 9.92349 16.937 14.7556
2831 4 1 11.3152 16.401 14.3871
2830 4 1 10.8028 16.4065 15.4287
2832 4 1 12.0746 17.2475 14.8187
2833 4 1 11.6245 18.3668 15.0752
2837 4 1 13.849 17.4284 14.13
2838 4 1 13.7461 16.3019 13.5291
2836 4 1 13.6492 17.9742 15.1885
3008 4 1 16.2738 17.8911 14.0259
3129 4 1 5.05201 20.9583 13.9437
3130 4 1 4.00406 21.5109 13.7294
3127 4 1 5.63121 20.5813 13.938
2851 4 1 7.8327 19.6092 13.465
2853 4 1 8.65289 19.1556 13.5082
2843 4 1 11.3227 19.4812 13.5461
2835 4 1 13.449 19.101 14.9513
2834 4 1 12.4696 19.0288 15.6791
3134 4 1 4.19561 23.3812 14.1752
3131 4 1 3.23779 22.5146 13.7966
3133 4 1 3.10359 23.5907 14.7209
3132 4 1 2.75296 22.5279 14.8532
3128 4 1 5.90418 21.806 14.0538
3137 4 1 2.60477 24.7072 13.5569
3135 4 1 4.41574 24.5969 14.4866
3136 4 1 3.3476 25.0927 14.3623
2627 4 1 19.6114 2.68964 16.1653
2621 4 1 21.6564 1.35332 16.5481
2637 4 1 12.7694 3.03957 18.4227
2639 4 1 12.4834 3.62593 18.4648
2636 4 1 13.7838 3.68291 18.3396
2634 4 1 15.2533 4.54404 17.0751
2635 4 1 14.3283 4.5646 17.735
2628 4 1 18.6155 3.25284 16.6969
2629 4 1 17.7483 3.93172 17.2359
2631 4 1 16.3142 4.42943 16.5108
2630 4 1 17.5268 4.55131 16.1916
2704 4 1 15.6796 6.99039 16.4224
2703 4 1 16.6415 7.72139 16.3896
2632 4 1 16.4294 5.6227 16.7144
2356 4 1 -19.5402 10.764 17.8299
2355 4 1 -19.2029 9.59634 18.2111
2354 4 1 -20.3632 9.69583 17.9472
2359 4 1 -18.4344 9.98622 16.9617
2457 4 1 10.3674 10.0233 16.3719
2701 4 1 15.1992 8.15986 16.1932
2700 4 1 15.3751 8.36957 17.394
2702 4 1 16.049 8.69441 16.8018
2698 4 1 15.9189 9.42753 18.2525
2699 4 1 15.8678 9.45137 17.0043
2697 4 1 15.14 9.49511 17.4544
2696 4 1 14.2661 9.19034 18.1742
2695 4 1 15.1059 10.0467 18.1106
2348 4 1 -19.7044 10.794 16.5272
2353 4 1 -20.6864 10.8812 17.6927
2351 4 1 -19.3122 12.1822 16.4695
2352 4 1 -20.0553 11.8936 17.2993
2358 4 1 -18.2713 11.1265 17.1728
2357 4 1 -18.5628 11.0334 18.3942
2373 4 1 -17.4449 12.9004 16.5395
2372 4 1 -16.6919 11.9882 16.2445
2374 4 1 -16.8905 11.9281 17.009
2375 4 1 -17.4736 12.2603 18.0303
2376 4 1 -17.5318 13.2138 17.4436
2377 4 1 -16.5749 12.6121 17.5668
2384 4 1 -14.1379 11.8242 16.8627
2383 4 1 -14.2969 11.9955 18.0122
2382 4 1 -15.3833 11.7116 18.4811
2381 4 1 -15.0344 12.8313 18.5656
2378 4 1 -15.5289 12.9901 18.1086
2385 4 1 -13.0714 11.3488 17.1789
2422 4 1 -3.4521 11.6943 16.4957
2426 4 1 -3.18672 11.3607 17.6778
2429 4 1 -0.51851 11.1639 17.2038
2428 4 1 -1.41632 11.9639 16.9328
2424 4 1 -2.54096 12.7557 16.3237
2425 4 1 -2.49682 12.2442 17.4119
2430 4 1 -0.772031 12.2581 17.5341
2427 4 1 -2.04629 11.6966 17.8727
2442 4 1 2.14787 11.9314 16.5931
2431 4 1 0.259543 12.3857 17.0022
2432 4 1 0.886817 11.5475 16.4631
2444 4 1 1.93723 11.8543 16.7288
2445 4 1 1.7734 12.8392 17.3117
2443 4 1 2.73788 10.9122 16.982
2447 4 1 3.97221 13.3313 16.6789
2446 4 1 2.99459 13.0108 17.2919
2452 4 1 7.78957 11.7561 16.2295
2693 4 1 14.5431 11.0378 18.0233
2692 4 1 14.4743 12.0255 18.8207
2380 4 1 -14.6487 13.9885 18.274
2641 4 1 11.8426 2.6766 20.2479
2647 4 1 12.7668 2.28005 21.4512
2640 4 1 11.9876 3.67241 19.4672
2642 4 1 11.1119 2.76756 21.2175
2638 4 1 13.1866 3.65395 19.3855
2644 4 1 11.306 4.03268 21.4427
2645 4 1 12.396 4.59569 21.2195
2646 4 1 12.7906 3.50971 21.27
2643 4 1 12.0615 3.43019 20.7055
2662 4 1 13.4137 5.38045 21.1188
2668 4 1 10.3264 7.4873 21.4124
2669 4 1 9.99282 7.75864 20.3487
2667 4 1 10.0066 6.35468 21.5139
2672 4 1 11.9826 7.27678 19.9883
2673 4 1 10.8267 6.81366 19.814
2676 4 1 13.1884 7.71141 19.273
2675 4 1 12.6015 6.69992 18.94
2674 4 1 11.8931 7.22673 19.7825
2665 4 1 11.3466 7.28089 21.2317
2663 4 1 12.3381 6.04233 21.1819
2661 4 1 13.6142 5.93079 20.0637
2660 4 1 14.5866 5.85805 20.8463
2670 4 1 10.4717 8.81696 20.7192
2677 4 1 12.6048 8.20408 20.1411
2671 4 1 11.4188 8.32805 20.2477
2678 4 1 13.5938 8.86688 20.1874
2694 4 1 14.8909 10.5992 19.106
2685 4 1 15.4812 9.74887 21.0265
2680 4 1 14.2617 9.17359 20.4866
2679 4 1 13.6116 10.0422 19.8928
2682 4 1 15.0623 8.99705 20.5265
2681 4 1 14.931 10.1103 20.0285
2683 4 1 16.0597 9.39566 20.8906
2684 4 1 15.1091 8.65513 20.6168
2686 4 1 15.5247 10.8585 20.99
2689 4 1 16.1028 11.8248 19.6376
2691 4 1 15.1081 11.1849 19.3195
2688 4 1 15.4934 11.3966 20.654
2687 4 1 16.4204 10.9585 20.1523
2690 4 1 16.2354 10.8119 19.0539
2379 4 1 -15.4937 13.6851 19.1214
2648 4 1 12.5793 2.13573 22.7063
2649 4 1 13.0576 3.02732 23.3495
2650 4 1 13.685 4.03633 23.0641
2652 4 1 15.4578 4.48193 22.8906
2651 4 1 14.471 4.9675 23.3403
2666 4 1 10.7514 6.97209 22.2028
2664 4 1 11.9827 6.74965 22.07
2658 4 1 13.0544 6.30755 22.3732
2653 4 1 15.9554 5.55336 22.7404
2656 4 1 15.0246 5.87223 22.9766
2654 4 1 14.9661 5.61731 22.2633
2657 4 1 13.8574 5.77004 23.0365
2655 4 1 16.1116 5.97348 22.4519
2659 4 1 14.2037 6.21711 21.9413
ITEM: TIMESTEP
19000000
ITEM: NUMBER OF ATOMS
1913
ITEM: BOX BOUNDS ff ff ff
-3.5000000000000000e+01 3.5000000000000000e+01
-3.5000000000000000e+01 3.5000000000000000e+01
-3.5000000000000000e+01 3.5000000000000000e+01
ITEM: ATOMS id mol type x y z
3575 4 1 -6.25855 -1.23159 -10.7981
3574 4 1 -5.00721 -1.11648 -10.9744
1876 4 1 21.2042 -15.6486 -8.51926
1874 4 1 21.4869 -15.2721 -8.43079
1878 4 1 20.1215 -15.9912 -8.24559
1875 4 1 22.2652 -16.0663 -8.74105
1870 4 1 23.1657 -14.8547 -9.33694
1869 4 1 22.8129 -14.9578 -8.24914
1872 4 1 22.7125 -16.0889 -8.11971
1871 4 1 23.4126 -15.1541 -8.19858
3614 4 10 -4.64188 -11.6899 -8.31248
3612 4 10 -4.66892 -11.5225 -8.36837
3613 4 10 -3.92079 -11.6868 -9.27789
1860 4 1 18.2094 -11.727 -8.39232
1861 4 1 19.3795 -12.1423 -8.213
3598 4 1 -3.25307 -8.32711 -8.14777
3586 4 1 -2.94221 -3.37575 -8.71449
3568 4 1 -3.66993 -3.77687 -8.19274
3588 4 1 -3.18616 -4.86742 -9.48976
3589 4 1 -3.44986 -5.30907 -8.40219
3587 4 1 -2.66309 -3.84827 -9.73184
3572 4 1 -5.39458 -2.29343 -10.2658
3576 4 1 -5.89636 -0.867568 -9.73677
3578 4 1 -5.85659 -1.05938 -9.0968
3573 4 1 -4.27976 -1.91407 -10.5251
3585 4 1 -3.11266 -2.22942 -8.81308
3577 4 1 -5.05959 -0.165935 -9.10387
3580 4 1 -4.07717 -1.40568 -8.24232
3579 4 1 -4.68606 -0.756059 -9.0343
3584 4 1 -3.11198 -1.19801 -8.32256
3581 4 1 -3.19546 -0.524152 -8.459
3571 4 1 -4.28564 -1.94519 -9.9229
3570 4 1 -4.6684 -2.01351 -8.76002
2122 4 1 -0.262418 -26.9914 -5.39783
2121 4 1 0.808465 -27.6133 -5.45153
2118 4 1 3.15796 -27.0544 -5.85391
2162 4 1 -12.3463 -25.125 -5.87547
2163 4 1 -13.288 -24.4429 -5.84512
2125 4 1 0.500571 -25.3849 -5.50184
2123 4 1 0.286684 -25.8718 -5.38597
2116 4 1 2.53665 -26.1273 -6.2365
2114 4 1 1.78762 -25.5598 -5.57232
2113 4 1 2.79404 -25.6232 -6.14925
2164 4 1 -13.2535 -23.2159 -5.69847
2165 4 1 -12.7209 -22.1134 -5.54966
2161 4 1 -11.9606 -24.1636 -6.55475
2197 4 1 -16.7317 -19.4413 -5.47383
1899 4 1 14.2123 -19.8087 -6.85723
1896 4 1 16.1319 -20.7542 -5.76029
1900 4 1 15.2966 -19.306 -6.80509
1898 4 1 14.189 -20.3008 -5.82201
1897 4 1 15.2208 -20.3489 -6.38429
1891 4 1 18.5996 -19.5725 -5.90785
1888 4 1 18.8108 -19.4176 -6.75029
1893 4 1 16.3165 -19.7692 -5.47852
1892 4 1 17.4759 -19.474 -5.46921
1890 4 1 19.4041 -19.1398 -6.6309
1889 4 1 19.0424 -19.5552 -5.52554
1902 4 1 15.5442 -18.5674 -6.62174
1901 4 1 14.316 -18.67 -6.43215
1904 4 1 14.5874 -18.0098 -5.69034
1903 4 1 15.6965 -18.3599 -5.4418
1887 4 1 18.1453 -18.4087 -7.02461
1882 4 1 18.1753 -16.7925 -7.01444
1883 4 1 17.9455 -17.1495 -5.88111
1885 4 1 19.4635 -17.3504 -7.49544
1884 4 1 18.9338 -16.8607 -6.45362
1886 4 1 19.2178 -18.5299 -7.69588
1881 4 1 18.2159 -15.5833 -6.7985
1864 4 1 20.4725 -14.3443 -7.99056
1865 4 1 21.1308 -14.6267 -7.0701
1877 4 1 20.9259 -16.1364 -7.44736
1880 4 1 18.9423 -14.6689 -7.00045
1879 4 1 19.1302 -15.691 -7.66106
1866 4 1 22.1893 -14.9268 -6.62283
1868 4 1 23.1666 -14.2363 -7.27047
1867 4 1 22.13 -14.6348 -7.74945
1873 4 1 21.8706 -15.7079 -7.36536
1797 4 1 24.2253 -14.4041 -5.72515
1796 4 1 24.9042 -13.4698 -6.1146
3610 4 1 -3.07113 -11.2905 -7.87756
3611 4 1 -4.05328 -11.7794 -7.34171
3609 4 1 -2.66946 -10.8415 -6.87186
3608 4 1 -2.60465 -10.9554 -5.613
1858 4 1 17.9649 -12.1733 -7.59763
1857 4 1 18.2729 -12.6787 -6.58749
1854 4 1 18.582 -11.9434 -5.42207
1856 4 1 18.8016 -12.3455 -5.58134
1859 4 1 17.2613 -11.2543 -7.77276
1852 4 1 19.7487 -10.7752 -5.58253
1863 4 1 20.3735 -13.4261 -7.10524
1862 4 1 19.368 -12.7435 -7.1791
1855 4 1 18.9676 -11.5904 -6.44514
1798 4 1 23.8772 -13.2285 -5.80083
1793 4 1 23.5021 -11.0547 -5.78905
1794 4 1 24.6212 -11.5662 -5.63618
1795 4 1 25.4347 -12.5388 -5.74321
3606 4 1 -3.34881 -8.92338 -6.1656
3604 4 1 -2.97643 -8.88429 -6.13125
3603 4 1 -3.90622 -8.33849 -6.72773
3602 4 1 -4.42743 -8.60817 -7.7516
3601 4 1 -3.43323 -8.1225 -7.25057
3607 4 1 -2.68638 -9.87091 -6.01981
3600 4 1 -2.264 -8.38915 -6.97254
3594 4 1 -2.94537 -5.78906 -7.0576
3605 4 1 -2.9209 -7.77543 -5.98136
3599 4 1 -3.23744 -7.64803 -7.17551
3590 4 1 -3.92094 -6.03489 -7.59162
3591 4 1 -2.92694 -6.47246 -7.02172
3595 4 1 -1.88968 -5.82696 -7.68018
3597 4 1 -2.23642 -7.96107 -7.69583
3596 4 1 -2.49491 -6.79841 -7.94255
3593 4 1 -2.37917 -5.98031 -6.02011
3592 4 1 -2.1231 -5.52294 -7.17031
3564 4 1 -2.84591 -2.80421 -5.48496
3567 4 1 -3.54901 -3.05321 -7.27815
3560 4 1 -1.53422 -4.21643 -6.01041
3583 4 1 -3.47274 -0.104268 -7.95229
3569 4 1 -3.95551 -2.60545 -7.9002
3565 4 1 -3.31218 -2.47998 -6.58864
3566 4 1 -3.26199 -1.98696 -7.66742
2008 4 1 -5.64958 -27.535 -3.26683
2014 4 1 -2.04807 -27.3717 -4.76292
2001 4 1 -1.85302 -27.0415 -3.17288
2120 4 1 1.86746 -27.7836 -5.07273
2119 4 1 3.04761 -27.7407 -4.9012
2159 4 1 -10.9428 -24.945 -5.18397
2158 4 1 -9.87956 -24.4962 -5.12116
2011 4 1 -4.45015 -25.64 -2.85617
2012 4 1 -3.56454 -26.1244 -3.6279
2013 4 1 -2.72597 -26.3359 -4.52686
2021 4 1 -2.98021 -25.2618 -3.08725
2018 4 1 -2.52266 -25.1372 -3.97399
2015 4 1 -2.46395 -26.1776 -4.79056
2016 4 1 -1.99944 -25.4246 -3.98238
2128 4 1 -0.116719 -24.8729 -4.25
2126 4 1 -0.130826 -24.7043 -4.70862
2127 4 1 -1.09994 -25.3171 -4.86188
2020 4 1 -2.13653 -24.419 -3.53909
2019 4 1 -1.7766 -25.4973 -3.16504
2017 4 1 -1.71137 -24.2463 -3.62965
2117 4 1 2.32917 -26.4973 -5.13684
2124 4 1 1.17562 -25.5518 -4.60361
1994 4 1 0.538567 -25.3015 -3.48106
2115 4 1 2.23179 -26.6942 -5.30249
1995 4 1 0.381773 -26.2449 -4.03623
1996 4 1 0.506809 -25.797 -2.96105
2112 4 1 2.85529 -25.0881 -5.0871
2110 4 1 3.65025 -25.5837 -3.1119
2111 4 1 2.8235 -25.3206 -3.95425
2191 4 1 -15.2748 -21.9765 -3.59099
2167 4 1 -13.9692 -22.541 -5.01705
2169 4 1 -13.509 -23.8511 -3.22993
2168 4 1 -14.0213 -23.2997 -4.15862
2160 4 1 -11.95 -24.1939 -5.3704
2166 4 1 -13.1187 -21.9839 -4.47273
2157 4 1 -10.5349 -23.6051 -4.60269
2156 4 1 -9.47928 -24.1517 -4.63136
2155 4 1 -10.0288 -23.5883 -3.69825
2154 4 1 -10.0001 -22.5931 -3.15643
2153 4 1 -9.20701 -23.4417 -3.50781
2151 4 1 -7.63551 -23.0095 -3.22974
2150 4 1 -6.56415 -22.305 -3.06408
2148 4 1 -4.6954 -21.7972 -3.50531
2130 4 1 -0.950854 -23.7935 -2.85693
2129 4 1 -0.186678 -23.8107 -3.79206
1993 4 1 0.514764 -24.2174 -2.96351
1987 4 1 3.45365 -22.4202 -2.78543
2196 4 1 -16.4834 -20.5265 -5.04117
2198 4 1 -16.3715 -19.858 -4.52088
2199 4 1 -16.2149 -19.6639 -3.37064
2200 4 1 -17.4116 -19.4805 -3.6171
2195 4 1 -15.9489 -19.5593 -4.50884
2193 4 1 -15.5947 -21.5105 -4.33537
2192 4 1 -14.641 -20.9621 -3.89476
2194 4 1 -16.1217 -20.6146 -3.83355
2149 4 1 -5.78019 -21.37 -3.25161
1894 4 1 15.1788 -19.7697 -5.11568
1911 4 1 14.5713 -19.6082 -2.97806
1895 4 1 16.1874 -20.338 -4.66869
1908 4 1 16.5258 -18.8487 -3.15833
2201 4 1 -17.7056 -18.4651 -3.23022
2203 4 1 -17.477 -18.2365 -3.11434
2204 4 1 -18.4554 -17.4994 -3.01499
1905 4 1 15.6403 -18.0504 -5.29663
1907 4 1 16.068 -17.7006 -3.31958
1914 4 1 14.8546 -17.2687 -2.73812
1906 4 1 16.1724 -18.4199 -4.33326
1804 4 1 25.8076 -13.4637 -3.09242
1805 4 1 24.9503 -14.3078 -2.90879
1853 4 1 19.4541 -11.5147 -4.71782
1851 4 1 19.4691 -10.9447 -4.37366
1799 4 1 23.9778 -13.3648 -4.6178
1800 4 1 23.7823 -13.2556 -3.44839
1802 4 1 23.7053 -12.6443 -3.30877
1801 4 1 22.661 -13.2504 -3.15622
1803 4 1 24.6692 -13.2701 -3.20195
1806 4 1 24.8634 -13.1724 -3.19668
1849 4 1 20.3481 -10.339 -3.69993
1850 4 1 20.0458 -10.0865 -4.90778
1847 4 1 19.4704 -9.5388 -3.68456
1848 4 1 19.1878 -10.6993 -3.4097
1846 4 1 20.0094 -8.86232 -2.97299
1791 4 1 22.387 -9.71311 -4.35474
1792 4 1 22.853 -10.6697 -4.85507
1790 4 1 22.4658 -10.7402 -4.92606
1789 4 1 21.9394 -10.7513 -3.80682
1788 4 1 22.7 -9.94334 -3.60869
1787 4 1 23.6111 -9.49484 -3.10249
1785 4 1 24.0847 -8.79578 -3.41078
1786 4 1 24.7211 -9.81567 -3.54828
3557 4 1 -3.19065 -5.53136 -3.90201
3556 4 1 -4.11557 -6.26423 -3.59834
3558 4 1 -2.29153 -5.48667 -4.78856
1843 4 1 20.5754 -6.31503 -4.79784
1845 4 1 19.7581 -8.03945 -3.89156
1844 4 1 20.1481 -7.39208 -4.79738
1838 4 1 23.9407 -6.6913 -2.8841
1840 4 1 22.9559 -6.67523 -5.19621
1781 4 1 22.0059 -7.65572 -2.71646
1842 4 1 21.6499 -6.04009 -4.32415
1839 4 1 23.364 -6.86621 -3.99485
1841 4 1 22.06 -7.11317 -4.62664
1837 4 1 24.335 -6.28344 -3.87643
1836 4 1 25.1853 -5.46938 -3.91202
1835 4 1 26.1027 -6.20957 -3.67656
1834 4 1 25.5156 -5.67803 -2.73103
3553 4 1 -5.65995 -4.76186 -3.51483
3559 4 1 -1.31812 -4.8378 -4.98576
3562 4 1 -2.10677 -4.20967 -4.13783
3561 4 1 -1.52336 -4.86373 -4.94779
3563 4 1 -1.98958 -3.52402 -5.0915
2007 4 1 -6.16939 -27.6012 -2.24913
2006 4 1 -5.01918 -27.3965 -2.08349
2009 4 1 -5.36981 -27.1337 -2.17576
2005 4 1 -3.99939 -28.0147 -2.04854
2004 4 1 -3.25365 -27.1266 -2.54021
2002 4 1 -2.83369 -27.016 -2.42242
2003 4 1 -2.78617 -28.2668 -2.62068
1999 4 1 -0.261942 -27.2071 -2.64731
1998 4 1 0.498998 -27.6998 -1.81395
2105 4 1 2.73121 -27.2404 -0.26152
2174 4 1 -11.4529 -24.5024 -0.581235
2172 4 1 -11.2791 -24.6716 -1.47333
2173 4 1 -11.4917 -25.6513 -0.792445
2010 4 1 -5.03525 -26.0434 -1.89762
2023 4 1 -3.12977 -25.1665 -1.85263
2024 4 1 -2.44998 -25.6466 -1.01744
2022 4 1 -2.5883 -24.2721 -2.4837
2000 4 1 -1.06158 -26.3629 -2.51483
1991 4 1 1.69099 -25.2093 -1.31215
1992 4 1 1.31823 -24.4448 -2.07006
1997 4 1 0.315784 -26.4974 -2.00631
2109 4 1 4.16647 -24.7071 -2.45482
2108 4 1 3.27588 -25.4724 -2.20047
2106 4 1 2.99486 -26.6733 -1.25096
2107 4 1 3.98984 -26.112 -1.44538
1983 4 1 5.20674 -24.4269 -0.771662
1982 4 1 6.3468 -24.9661 -0.815197
1981 4 1 7.10878 -25.6785 -0.33442
1979 4 1 8.20532 -26.7673 -0.0653798
1977 4 1 10.4256 -26.4745 -0.962026
1978 4 1 9.24613 -26.4652 -0.636241
1975 4 1 10.0577 -24.3151 -1.90718
1976 4 1 10.1399 -25.4338 -1.37971
1973 4 1 10.4811 -25.0747 -0.922763
1974 4 1 9.34877 -24.6654 -0.902099
1972 4 1 9.98388 -25.6836 -0.051155
1959 4 1 14.1343 -25.0541 -0.455767
1958 4 1 15.1815 -24.8003 -0.0531939
2189 4 1 -14.2613 -21.8421 -2.55497
2182 4 1 -14.1526 -21.6318 -0.0590319
2170 4 1 -12.8985 -24.0773 -2.22907
2171 4 1 -12.2938 -24.141 -1.16277
2178 4 1 -12.3076 -22.7808 -0.019086
2177 4 1 -11.3341 -22.1947 -0.311201
2179 4 1 -12.7392 -21.553 -0.127812
2176 4 1 -10.7443 -23.2565 -0.0485794
2152 4 1 -8.61131 -23.0143 -2.49048
2147 4 1 -3.95494 -22.0969 -2.56981
2146 4 1 -4.19975 -21.8317 -1.38897
2133 4 1 -1.00278 -23.829 -1.64048
2135 4 1 -2.57114 -22.1523 -2.10214
2134 4 1 -1.76333 -23.0254 -2.08769
2132 4 1 0.137947 -24.2097 -1.87206
2131 4 1 0.0813569 -23.2538 -2.53353
1990 4 1 1.15136 -24.1981 -1.59561
1989 4 1 1.93663 -23.6393 -2.25165
1986 4 1 4.16608 -22.4644 -1.84592
1985 4 1 3.41083 -23.2399 -1.35368
1984 4 1 4.1819 -24.0254 -0.949897
1988 4 1 2.92823 -23.0143 -1.85193
2190 4 1 -15.3185 -21.3218 -2.54546
2188 4 1 -13.51 -20.9635 -2.10913
2181 4 1 -13.8769 -20.5274 -0.289854
2183 4 1 -14.6483 -21.3771 -1.14738
2184 4 1 -14.3844 -20.2586 -1.47307
2187 4 1 -12.7442 -21.2886 -1.1774
2186 4 1 -12.7391 -20.1363 -0.746634
2185 4 1 -13.3318 -19.7689 -1.73338
2137 4 1 -2.80868 -21.3222 -1.32135
2138 4 1 -2.89448 -20.3246 -0.733572
2145 4 1 -4.90443 -21.2126 -0.652276
2136 4 1 -2.13688 -21.0468 -2.37703
2139 4 1 -2.1104 -19.805 -0.0508011
1932 4 1 15.1474 -21.1281 -0.156398
1910 4 1 15.3375 -19.9492 -2.20678
1934 4 1 15.5736 -21.0264 -2.0016
1916 4 1 14.1764 -19.1224 -1.42083
1933 4 1 14.7017 -21.1544 -1.2327
1909 4 1 16.3824 -19.4837 -2.08303
1935 4 1 16.4252 -20.8586 -1.15087
1938 4 1 18.4331 -21.2116 -2.17681
1937 4 1 17.6313 -20.3827 -2.66492
1936 4 1 17.3505 -20.1363 -1.50667
1939 4 1 19.4041 -21.0913 -1.4562
1940 4 1 19.6484 -20.5076 -0.461935
2208 4 1 -18.4812 -17.6265 -0.705511
2210 4 1 -17.5451 -16.2664 -0.117382
2202 4 1 -18.4264 -17.7677 -2.53964
2206 4 1 -18.0743 -17.2638 -0.971499
2207 4 1 -17.7506 -18.4252 -1.10721
2205 4 1 -17.6801 -17.5523 -2.08974
1915 4 1 14.2343 -18.0762 -2.07155
1912 4 1 14.1162 -18.6537 -2.47658
1918 4 1 14.8173 -18.0977 -0.845081
1917 4 1 13.7138 -17.9445 -1.38996
1913 4 1 15.0486 -18.1818 -1.92801
1921 4 1 14.8756 -18.2487 -0.113675
1919 4 1 14.3851 -17.0974 -1.44407
1920 4 1 14.2155 -18.2531 -1.05582
1922 4 1 14.1927 -17.292 -0.193043
1809 4 1 24.0321 -12.1947 -1.37979
1808 4 1 23.7535 -13.0079 -2.21893
1810 4 1 22.8582 -12.2632 -1.12756
1811 4 1 24.1221 -11.9979 -1.10109
1807 4 1 24.8929 -13.3198 -2.04875
1812 4 1 25.2375 -11.5868 -1.36623
1813 4 1 25.0173 -11.0433 -0.363314
1815 4 1 25.503 -11.3466 -0.839446
1784 4 1 23.1456 -8.77933 -2.6233
1783 4 1 22.4736 -9.30387 -1.73751
1782 4 1 22.3195 -8.17898 -1.73172
1780 4 1 22.4209 -8.39493 -1.91723
1824 4 1 25.6433 -9.18686 -0.663817
1823 4 1 25.1357 -8.15895 -0.858916
1821 4 1 25.3828 -9.52578 -0.496347
3555 4 1 -4.59216 -5.79846 -2.61569
1778 4 1 21.3976 -7.31275 -0.604166
1779 4 1 22.5042 -7.48983 -1.04976
1830 4 1 23.1048 -5.7285 -1.13674
1777 4 1 22.178 -6.48029 -0.480566
1831 4 1 22.6745 -5.46583 -2.21784
1828 4 1 24.2284 -6.29627 -0.83194
1829 4 1 23.3665 -6.16908 -0.0530429
1826 4 1 25.1247 -7.55785 -0.208814
1833 4 1 24.7456 -5.55921 -1.76615
3548 4 1 -6.75926 -2.9398 -0.514219
3552 4 1 -5.39511 -4.88577 -2.31497
3550 4 1 -5.51253 -4.45739 -0.391002
3551 4 1 -5.75119 -3.95544 -1.51624
3549 4 1 -6.52507 -4.02921 -0.93692
3554 4 1 -5.15122 -4.77156 -2.50112
1832 4 1 23.8348 -5.3569 -2.51407
3547 4 1 -6.80335 -1.82425 -0.349433
3545 4 1 -6.49454 -2.35761 -0.0955389
2030 4 1 -0.247285 -27.4244 2.48939
2029 4 1 -1.42176 -27.5627 2.25327
2103 4 1 2.41984 -27.4337 0.44084
2104 4 1 3.65003 -27.7921 0.405694
2027 4 1 -1.96631 -25.8866 2.2637
2025 4 1 -2.14513 -26.1772 0.0850236
2026 4 1 -1.47172 -25.8255 1.08563
2100 4 1 3.53945 -24.7193 1.3967
2102 4 1 2.77824 -26.3941 0.802323
2101 4 1 3.67876 -25.9286 1.25388
2099 4 1 4.64638 -24.778 1.02026
2098 4 1 5.02888 -24.3139 2.0306
2096 4 1 5.16436 -24.3658 2.15726
1980 4 1 7.6826 -25.957 0.610679
1971 4 1 10.381 -26.2456 0.967566
1970 4 1 10.8781 -25.9056 1.97532
1964 4 1 12.19 -24.2496 1.99854
1961 4 1 13.2993 -24.9148 1.75416
1962 4 1 13.4531 -26.1115 1.94607
1969 4 1 11.8814 -26.5495 1.94609
1963 4 1 13.0029 -24.9765 1.59944
1949 4 1 15.629 -24.7861 0.997668
1960 4 1 13.734 -24.9489 0.640567
2175 4 1 -11.5176 -24.0365 0.457274
2142 4 1 -4.23031 -22.6099 1.10052
2141 4 1 -3.24443 -21.9013 0.643757
1953 4 1 15.3494 -22.9552 1.82255
1954 4 1 14.4742 -23.5572 1.22925
1950 4 1 15.8519 -24.0428 1.98532
1955 4 1 13.5747 -23.8101 0.510604
1948 4 1 15.8769 -23.7253 0.407085
1957 4 1 14.6867 -23.7307 0.30341
1956 4 1 14.1737 -22.8416 0.986929
1946 4 1 17.4999 -22.4732 0.964396
1947 4 1 17.1302 -23.4238 0.253639
2180 4 1 -13.724 -21.2754 0.56909
2144 4 1 -5.21314 -21.2597 0.498339
2143 4 1 -4.02345 -21.4989 0.631207
2140 4 1 -2.50157 -20.9744 0.220749
1928 4 1 14.7403 -19.2056 1.49017
1930 4 1 14.1315 -21.2932 1.05022
1927 4 1 13.7025 -19.6371 0.900445
1929 4 1 14.8736 -20.4471 1.57219
1926 4 1 14.8187 -19.859 0.796616
1924 4 1 13.7389 -19.3978 0.601744
1931 4 1 14.1482 -20.4182 0.139124
1945 4 1 18.2041 -21.4463 1.11196
1942 4 1 19.7362 -20.2857 0.0255209
1941 4 1 18.9669 -21.1862 0.209428
1944 4 1 19.081 -20.6364 1.0154
1943 4 1 20.1947 -20.2704 1.15643
2211 4 1 -18.4985 -16.8576 0.443845
2214 4 1 -18.1771 -16.3261 2.62104
2212 4 1 -18.4401 -16.3188 1.43306
2209 4 1 -18.5603 -16.7897 0.0932651
1925 4 1 14.6821 -18.6884 0.745353
1923 4 1 14.1522 -18.3667 0.147072
2213 4 1 -19.2236 -15.9124 2.2098
1814 4 1 26.0404 -11.2448 0.0982793
1816 4 1 25.5054 -10.9709 0.250622
1825 4 1 25.701 -8.52003 0.343298
1818 4 1 25.6828 -10.0163 0.392929
1819 4 1 25.2185 -9.45235 1.34868
1820 4 1 25.9687 -9.92913 0.490521
1822 4 1 25.0287 -8.68773 0.201974
1817 4 1 26.6415 -10.5631 0.0822274
3532 4 1 -5.94074 -6.60069 0.581544
3529 4 1 -7.33194 -5.93563 1.41603
3530 4 1 -6.37791 -5.81632 2.11633
3531 4 1 -6.53184 -6.85343 1.55377
3534 4 1 -5.45779 -5.66001 1.52468
3528 4 1 -6.49843 -5.75098 2.21824
3533 4 1 -4.80026 -6.44794 0.948253
3516 4 1 -2.18483 -6.02001 2.21239
1740 4 1 15.5972 -5.41251 1.31414
1739 4 1 15.3593 -5.41499 0.0939298
1748 4 1 18.0881 -5.63063 1.52172
1750 4 1 17.7869 -5.86117 1.09612
1751 4 1 18.7006 -5.51215 1.82388
1747 4 1 16.9515 -5.59199 1.34375
1757 4 1 18.2659 -6.73839 2.4095
1755 4 1 20.043 -8.02345 1.62964
1752 4 1 19.2118 -5.9476 0.882638
1749 4 1 18.8966 -6.24 0.783353
1753 4 1 18.956 -5.93683 2.1205
1754 4 1 19.3805 -7.07268 1.79668
1756 4 1 19.1764 -7.56341 2.31855
1776 4 1 22.3471 -5.56622 0.272764
1827 4 1 24.5233 -6.62767 0.218771
3544 4 1 -6.49038 -2.82475 0.998185
3535 4 1 -4.76613 -4.75366 1.45251
3536 4 1 -3.63097 -4.96041 0.937207
3537 4 1 -3.6158 -5.0562 2.0893
3538 4 1 -4.02515 -3.90373 1.81994
3539 4 1 -3.88704 -2.73179 1.56687
3541 4 1 -4.24438 -2.98778 0.944239
3542 4 1 -4.58832 -2.93504 2.05983
3515 4 1 -1.85669 -4.96717 2.48489
1737 4 1 15.5352 -3.63858 1.34042
1738 4 1 15.2006 -4.76582 1.02522
1736 4 1 14.7703 -3.28241 2.25464
1741 4 1 16.2414 -4.4151 1.02342
1742 4 1 17.1 -4.20199 1.91462
1745 4 1 18.0179 -4.27049 1.71217
1744 4 1 16.8374 -4.31877 1.9158
1746 4 1 17.5467 -4.78245 0.782765
1773 4 1 24.0317 -4.28298 0.986732
1775 4 1 22.6386 -4.54484 0.852377
1774 4 1 23.3844 -5.04799 1.67435
1771 4 1 22.3869 -3.80636 1.52076
1772 4 1 22.9008 -4.35975 0.530264
3546 4 1 -6.86228 -1.64591 0.824673
3543 4 1 -5.41013 -2.55868 1.29908
3540 4 1 -3.69083 -1.89388 0.775783
3387 4 1 -0.324951 -0.672203 2.6386
3388 4 1 -0.903994 -0.691055 1.60857
3389 4 1 -1.2877 -1.22507 2.63073
1734 4 1 15.4009 -2.4334 2.08555
1733 4 1 16.4793 -2.62707 2.53743
2031 4 1 0.617424 -27.4042 3.36393
2032 4 1 0.201078 -26.9892 4.38777
2028 4 1 -1.25843 -26.5685 2.91142
2035 4 1 -0.638355 -24.4997 3.2201
2033 4 1 -0.143056 -25.8451 3.89898
2034 4 1 -0.623344 -25.5519 2.84586
2095 4 1 4.71063 -24.3857 3.32936
2094 4 1 4.68857 -24.2344 4.53216
2093 4 1 5.71689 -24.5015 5.2153
1968 4 1 12.4712 -25.9785 2.7775
1965 4 1 11.9652 -24.4365 3.22754
1967 4 1 11.2977 -25.7323 3.02098
1966 4 1 10.8378 -24.6308 2.94916
1951 4 1 15.4118 -24.7906 2.79733
2042 4 1 -2.87506 -22.8818 4.84931
2037 4 1 -2.35487 -23.3739 3.84945
2038 4 1 -1.83464 -22.583 3.18709
2039 4 1 -1.60462 -23.7845 3.3006
2036 4 1 -1.75523 -24.1013 3.05481
2040 4 1 -2.12162 -23.8749 4.39016
2041 4 1 -1.85405 -23.2499 5.34655
2097 4 1 4.34786 -23.8021 2.83784
1952 4 1 15.7717 -23.6385 2.74472
2218 4 1 -18.0321 -16.3363 4.79379
2215 4 1 -18.8246 -15.3657 2.70392
2217 4 1 -18.4716 -15.1854 4.80519
2216 4 1 -18.2931 -14.9551 3.6539
3457 4 1 4.94843 -11.296 4.34907
3454 4 1 4.82825 -8.58283 5.27937
3458 4 1 4.68741 -10.6807 5.32784
3520 4 1 -2.80407 -5.86711 4.01568
3518 4 1 -3.17475 -7.49723 2.80023
3519 4 1 -2.32403 -6.94207 3.50002
3517 4 1 -2.6029 -6.45789 3.28265
3509 4 1 -0.923641 -5.97768 4.19691
3506 4 1 -1.36894 -6.52198 4.95303
3508 4 1 -0.259007 -6.4617 5.09969
3507 4 1 -0.952077 -5.41496 5.24031
3453 4 1 4.80201 -7.43371 5.06922
3451 4 1 5.28567 -7.78912 4.94183
3452 4 1 5.61152 -6.76591 4.48794
3449 4 1 6.41986 -6.75327 5.16796
1758 4 1 18.4824 -7.49083 3.285
1759 4 1 18.5544 -6.27665 3.29328
1760 4 1 19.4318 -5.90245 4.05489
1761 4 1 20.1246 -5.95962 5.13271
1765 4 1 20.8055 -5.42766 2.71384
1763 4 1 21.909 -5.86419 4.23366
3527 4 1 -6.49161 -4.98466 3.15485
3513 4 1 -3.00138 -4.26864 2.73076
3512 4 1 -2.79206 -3.56297 3.62659
3521 4 1 -2.7696 -4.94624 4.63062
3524 4 1 -3.64064 -5.17358 4.43898
3526 4 1 -5.36162 -4.59043 3.10593
3522 4 1 -3.85078 -4.54359 4.22321
3525 4 1 -4.74848 -4.72022 4.18014
3523 4 1 -2.84776 -4.45312 4.88971
3514 4 1 -2.02289 -4.16933 3.44416
3510 4 1 -1.02255 -4.83101 4.51662
3511 4 1 -1.93235 -4.12143 4.21781
1735 4 1 15.6876 -3.17779 2.98197
1723 4 1 15.0564 -2.83271 4.38371
1724 4 1 14.3668 -3.22393 5.3026
1731 4 1 17.0483 -2.86743 4.09158
1743 4 1 17.0027 -4.92022 2.91441
1728 4 1 16.4018 -3.4393 4.73586
1730 4 1 17.8037 -2.80393 5.00931
1762 4 1 20.9133 -5.37853 4.42052
1766 4 1 21.1262 -4.32661 2.97711
1770 4 1 22.2955 -3.98637 2.75231
1769 4 1 22.8401 -3.05289 3.20002
1764 4 1 21.98 -5.37697 3.21595
1768 4 1 22.3721 -4.09342 3.13599
1767 4 1 21.5788 -3.30783 2.73046
3390 4 1 -2.2854 -0.75926 3.11845
3391 4 1 -1.22055 -0.332804 3.45281
3419 4 1 2.67194 -0.510455 4.66307
3420 4 1 2.03162 -1.4602 4.90915
3421 4 1 1.01113 -1.90376 4.56678
3418 4 1 3.77893 -0.0136413 4.42942
3417 4 1 4.00004 -1.11977 4.92005
3416 4 1 3.82325 -2.30396 4.84468
3415 4 1 3.98806 -1.12069 4.52084
3414 4 1 3.01532 -1.83244 4.47179
1708 4 1 9.68975 -0.909982 5.3653
1709 4 1 10.6135 -0.309708 5.10168
1721 4 1 13.3866 -1.67755 3.03235
1720 4 1 13.3228 -0.586761 3.64799
1718 4 1 12.7458 -0.320719 4.94329
1711 4 1 11.2417 -0.993475 4.41803
1719 4 1 13.859 -0.156094 4.652
1722 4 1 14.3016 -2.12805 3.80932
1732 4 1 16.7662 -1.92078 3.40833
2070 4 1 0.946343 -27.2065 6.75998
2053 4 1 -3.13669 -24.9661 6.83355
2056 4 1 -3.16501 -24.5268 7.07832
2052 4 1 -2.154 -25.3122 6.18593
2051 4 1 -1.74268 -26.2747 6.54025
2047 4 1 -1.98609 -24.6757 7.28414
2050 4 1 -2.01106 -25.4183 7.35338
2071 4 1 -0.176898 -26.795 6.78918
2073 4 1 1.69498 -25.93 6.92097
2072 4 1 0.98974 -26.9038 7.26663
2068 4 1 0.383517 -26.5615 6.29048
2069 4 1 1.41225 -26.6202 5.79148
2067 4 1 0.607823 -25.4408 6.17093
2066 4 1 1.20059 -24.7599 6.8524
2064 4 1 0.118793 -24.4243 7.17167
2063 4 1 1.09825 -24.4821 7.88039
2077 4 1 4.09336 -25.7358 7.58322
2076 4 1 2.96571 -26.0821 7.3246
2078 4 1 4.38341 -26.1543 6.50995
2074 4 1 2.9076 -25.9712 7.01677
2075 4 1 3.92752 -26.1043 6.50176
2079 4 1 5.52401 -26.2235 5.99543
2080 4 1 6.59427 -25.7992 6.5202
2081 4 1 7.39312 -26.5417 6.95816
2082 4 1 6.27993 -26.2614 6.8794
2088 4 1 7.83003 -25.094 6.75619
2090 4 1 6.76156 -24.4019 6.65033
2086 4 1 8.01744 -24.6397 7.54968
2083 4 1 7.4406 -26.6217 7.14946
2084 4 1 8.48182 -26.2101 6.84116
2087 4 1 8.87368 -25.3902 7.43879
2085 4 1 8.99914 -25.3536 7.51827
2054 4 1 -2.94652 -23.8041 7.10975
2055 4 1 -2.94025 -24.1305 5.95576
2043 4 1 -2.22927 -22.1345 5.44004
2046 4 1 -1.28549 -24.1665 6.53043
2057 4 1 -2.47897 -23.7343 7.67253
2044 4 1 -1.59441 -22.9753 6.07797
2045 4 1 -0.565123 -23.3694 5.98506
2058 4 1 -1.45102 -23.1369 7.45696
2060 4 1 -0.968644 -22.2904 8.03616
2065 4 1 0.774084 -23.7301 6.49963
2091 4 1 5.67596 -24.1658 7.12195
2092 4 1 5.98422 -23.6445 6.06339
2089 4 1 7.86957 -23.9137 6.71426
2220 4 1 -18.9842 -16.2392 6.0337
2219 4 1 -18.0307 -16.9777 5.73537
2223 4 1 -21.7791 -15.7093 6.7269
2224 4 1 -22.2859 -15.003 5.81919
2225 4 1 -22.8776 -14.8655 6.90915
2226 4 1 -23.1153 -14.5832 8.02944
2221 4 1 -19.5966 -16.0519 7.03301
2222 4 1 -20.7158 -15.4337 7.18178
2233 4 1 -22.5002 -11.8443 8.07626
3456 4 1 4.96497 -10.9808 5.52584
3490 4 1 0.477605 -8.31425 6.41206
3489 4 1 1.00663 -8.29281 7.49513
3455 4 1 4.63901 -9.79187 5.39895
3460 4 1 4.19159 -10.2595 6.62367
3459 4 1 5.2436 -10.0378 6.17187
3461 4 1 5.03092 -9.65625 7.28955
3463 4 1 4.78869 -9.1086 7.99209
3494 4 1 -0.0277393 -7.06621 7.94164
3505 4 1 -2.18603 -5.84398 5.54741
3492 4 1 1.16073 -7.08978 7.58696
3491 4 1 0.116883 -7.5305 7.31399
3485 4 1 1.96806 -7.04043 6.06915
3493 4 1 0.337458 -7.68217 6.97723
3486 4 1 1.32191 -5.98867 6.07384
3484 4 1 2.6512 -6.90522 7.10146
3488 4 1 1.99374 -7.83983 7.01371
3487 4 1 1.48574 -7.20332 6.07271
3450 4 1 6.22308 -7.84291 5.57432
3448 4 1 6.70156 -5.94195 6.05549
3446 4 1 7.58827 -5.68257 7.29906
2277 4 1 -27.0094 -3.9411 7.99273
2275 4 1 -25.5428 -3.84078 6.69058
2274 4 1 -26.1903 -2.99625 6.2949
2276 4 1 -26.6392 -3.32784 7.02409
2273 4 1 -25.0311 -2.97358 6.57809
2272 4 1 -23.8888 -3.19845 6.68676
2264 4 1 -19.8249 -3.23397 7.50406
3503 4 1 -3.13125 -4.47538 7.08
3504 4 1 -2.70282 -4.91563 6.05015
3502 4 1 -2.27426 -4.57506 7.98629
3447 4 1 7.46015 -5.00972 6.29423
1726 4 1 14.7406 -4.0305 5.47028
1725 4 1 13.5724 -4.09214 5.44499
1727 4 1 15.6015 -3.21554 5.70901
1729 4 1 16.8053 -2.95031 5.7706
2280 4 1 -25.9357 -2.21976 8.07407
2271 4 1 -24.9176 -2.63834 7.19326
2282 4 1 -26.0191 -1.2781 7.90777
3412 4 1 2.67236 -1.35317 6.56927
3422 4 1 1.02308 -1.26531 5.54744
3423 4 1 1.5543 -2.11137 6.18188
3424 4 1 1.86022 -2.27816 7.30031
3413 4 1 3.18143 -1.26564 5.45633
3411 4 1 3.21791 -0.436184 7.23708
1706 4 1 10.3917 -1.11763 6.2299
1705 4 1 10.469 -1.72142 7.35763
1703 4 10 10.6191 -1.97449 7.9974
1707 4 1 9.53823 -0.311164 6.40749
1710 4 1 11.5021 -1.03113 5.55519
2048 4 1 -1.54666 -24.3935 8.31208
2049 4 1 -1.25952 -25.5405 8.33294
2059 4 1 -1.48074 -23.1068 8.64553
2061 4 1 0.149533 -22.7623 8.09236
2062 4 1 0.0813646 -23.9378 8.31415
2228 4 1 -22.6467 -13.5162 8.72021
2227 4 1 -21.924 -14.3618 8.40924
2230 4 1 -21.4703 -13.8283 8.86387
2229 4 1 -21.9039 -12.6911 8.88868
2231 4 1 -21.7934 -12.6666 8.49343
2232 4 1 -21.6638 -11.5158 8.8978
2234 4 1 -21.9177 -11.365 8.89409
2235 4 1 -22.213 -11.5341 10.1211
2236 4 1 -21.8571 -12.7751 10.0577
2238 4 1 -22.9307 -11.5343 10.505
3465 4 1 5.3091 -8.82758 9.71014
3467 4 1 4.25767 -9.90524 9.41964
3473 4 1 2.91468 -8.54655 10.2458
3472 4 1 2.95841 -9.43507 9.4622
3471 4 1 3.13539 -10.6331 9.0044
3469 4 1 3.81566 -8.62862 9.06974
3470 4 1 3.10326 -9.47288 9.25621
3468 4 1 3.99153 -8.98482 10.1968
3462 4 1 5.81796 -9.77613 8.17627
3466 4 1 5.43016 -10.0463 9.73046
3464 4 1 5.77711 -9.16461 8.64394
3495 4 1 -0.352037 -6.92733 9.08622
3481 4 1 1.9391 -7.53904 9.79154
3482 4 1 1.63625 -7.72706 8.63498
3479 4 1 1.59513 -7.17878 9.95479
3477 4 1 0.968496 -6.77237 9.85386
3478 4 1 1.7576 -6.35649 10.6506
3476 4 1 0.843603 -7.97952 9.91509
3496 4 1 0.0375536 -5.89038 8.59749
3480 4 1 2.56584 -6.78423 10.512
3483 4 1 2.73133 -7.67325 8.11382
3443 4 1 5.24455 -5.48329 9.37603
3444 4 1 6.33206 -5.97439 8.96472
3445 4 1 7.36725 -6.14798 8.40443
2278 4 1 -27.7992 -3.10705 8.10925
2279 4 1 -26.6597 -3.12693 8.57763
2270 4 1 -24.9395 -3.07602 8.23398
2269 4 1 -23.7476 -3.28716 8.2772
2267 4 1 -22.6089 -3.72723 8.62513
2261 4 1 -21.8399 -3.85024 10.1474
2257 4 3 -23.1035 -3.4831 10.1907
2266 4 1 -21.3342 -3.77102 8.65046
2260 4 1 -20.7787 -3.73149 10.7228
2263 4 1 -20.4776 -3.47599 8.46243
2265 4 1 -20.1554 -3.67503 8.6057
2262 4 1 -20.889 -3.40733 9.61162
3501 4 1 -1.67162 -3.62078 8.33961
3497 4 1 -0.186462 -5.30948 9.64899
3500 4 1 -0.656322 -3.30698 9.04385
3498 4 1 -1.10295 -4.84911 8.94373
3426 4 1 1.98413 -3.04411 9.32799
3499 4 1 0.0113182 -4.40891 9.02089
3428 4 1 2.12023 -3.58187 8.7318
3427 4 1 0.979381 -3.07243 8.62694
3429 4 1 1.2777 -4.21141 9.36174
3430 4 1 1.65493 -4.98438 10.2509
3442 4 1 4.51864 -5.20216 8.45439
3441 4 1 3.48208 -4.92804 8.96928
3432 4 1 2.80544 -3.27233 10.5475
3431 4 1 2.74543 -4.51921 10.4504
3440 4 1 4.05839 -4.09756 9.51094
3439 4 1 4.96562 -3.41526 9.32689
3437 4 1 4.59667 -2.81766 10.7191
3438 4 1 3.918 -2.93516 9.73702
2281 4 1 -26.8876 -1.79359 8.55284
2286 4 1 -26.6049 -1.3808 9.86051
2285 4 1 -25.6028 -1.8642 9.53479
2283 4 1 -26.4339 -0.206672 8.10977
2284 4 1 -26.3063 -1.17816 8.78494
2287 4 1 -25.4422 -1.31129 9.91488
2288 4 1 -26.5631 -1.67926 10.163
2268 4 1 -22.804 -2.59999 8.54129
2256 4 1 -22.8744 -2.31337 10.6065
3425 4 1 2.28164 -2.23508 8.45534
3407 4 1 3.11632 -0.65786 8.32307
1704 4 10 10.2529 -0.918841 8.22341
1702 4 10 10.2046 -0.79787 8.21705
2237 4 1 -22.5874 -12.5439 11.0123
2239 4 1 -22.3469 -12.2452 11.2553
2240 4 1 -22.659 -11.1023 11.4216
2242 4 1 -22.7944 -10.0861 13.1074
2241 4 1 -22.391 -9.95641 11.8799
3475 4 1 1.6052 -8.24989 10.8028
2251 4 1 -22.9802 -5.97911 12.1716
2249 4 1 -23.135 -6.25717 11.9228
2247 4 1 -22.5356 -7.21993 13.1034
2248 4 1 -23.5323 -7.24717 12.5589
2250 4 1 -22.9806 -7.07617 12.7631
3474 4 1 2.70544 -7.8582 11.1988
2252 4 1 -22.6938 -5.2843 11.1965
2254 4 1 -23.0948 -3.46196 12.2055
2253 4 1 -22.9852 -4.60492 12.1238
2258 4 1 -22.5573 -4.17144 11.0213
2259 4 1 -21.3826 -4.62857 11.0649
3433 4 1 3.16457 -4.27295 11.0799
3434 4 1 3.07363 -3.30861 11.6634
3436 4 1 4.44053 -3.17035 11.9036
3435 4 1 3.62622 -2.90242 12.5955
2289 4 1 -27.2128 -2.2093 11.0017
2291 4 1 -26.6538 -0.683179 11.411
2290 4 1 -26.1418 -1.73912 11.2086
2255 4 1 -22.4368 -2.64529 11.6347
2243 4 1 -23.0747 -9.49958 14.0461
2244 4 1 -22.2124 -8.92096 14.5451
2245 4 1 -22.475 -7.90983 13.9101
2246 4 1 -22.9451 -6.9198 14.214
2652 4 1 19.9758 -0.633986 15.584
2650 4 1 19.3138 -0.314698 16.7956
2651 4 1 19.722 -1.33654 16.5034
3582 4 1 -4.00029 0.205652 -8.95635
3376 4 1 1.02024 5.79702 -0.163732
3373 4 1 2.9956 6.67729 -0.099077
2924 4 1 20.2153 13.4332 -1.43323
2927 4 1 21.767 12.6446 -0.405615
2926 4 1 21.4566 13.7893 -0.189548
2925 4 1 20.8383 14.3473 -1.11431
2923 4 1 20.4467 14.1689 -0.51385
2903 4 1 23.5157 15.7836 -0.809917
2900 4 1 23.3243 14.3888 -0.216281
2899 4 1 22.7969 14.5309 -1.28471
2897 4 1 22.3263 15.9602 -0.994422
2901 4 1 23.8977 14.4707 -1.26322
2898 4 1 23.1516 15.531 -1.71565
2904 4 1 24.6472 15.2282 -0.707331
2902 4 1 24.6422 15.214 -0.63641
2893 4 1 22.9504 18.442 -0.91786
2892 4 1 21.8884 18.6895 -0.652389
2894 4 1 23.1409 17.4962 -0.296643
2896 4 1 22.9498 16.7354 -0.434049
3385 4 1 -0.00152613 1.46257 2.09873
3392 4 1 -1.55209 0.418795 2.60595
3384 4 1 0.0685616 2.52989 2.64137
2559 4 1 20.8932 2.24034 1.2768
2564 4 1 23.9211 2.35147 2.1791
2563 4 1 23.3094 2.2454 1.20847
2562 4 1 22.8103 1.25013 1.43995
2561 4 1 22.4404 2.11037 2.25029
2566 4 1 24.38 1.6075 2.04679
2569 4 1 25.8006 1.15926 2.27891
2565 4 1 25.1707 2.53884 2.25545
2567 4 1 25.5525 1.14269 2.10671
2568 4 1 26.2014 2.07443 1.77345
3380 4 1 -0.214397 3.23813 0.617398
3381 4 1 -0.599956 4.18188 1.06514
3383 4 1 -0.778942 3.1008 2.08516
3382 4 1 0.197722 3.85177 1.85425
3379 4 1 0.068129 4.14375 1.4001
3378 4 1 0.44295 4.98922 0.663133
2530 4 1 18.5664 4.56075 2.0494
2533 4 1 18.5697 5.30787 2.04551
2558 4 1 21.4115 3.12563 1.92386
2557 4 1 21.4507 4.25775 1.54529
2555 4 1 21.3129 4.148 1.49619
2553 4 1 23.1926 4.06526 1.8174
2554 4 1 22.2747 4.81083 1.55161
2560 4 1 21.6996 2.96386 1.82129
2556 4 1 21.8985 4.7437 0.582454
3377 4 1 0.354882 6.12613 0.783287
3375 4 1 1.98863 5.54175 0.476852
3372 4 1 2.08615 6.17818 0.509168
3374 4 1 2.08591 6.70845 0.637063
3371 4 1 3.15238 6.66342 0.749689
3370 4 1 3.05135 7.71721 1.41862
2534 4 1 18.565 6.49602 1.98072
2535 4 1 18.646 7.78582 1.9894
2537 4 1 20.2728 7.86252 2.64792
2538 4 1 20.9443 6.83496 2.50952
3369 4 1 3.21846 8.66224 2.07425
3368 4 1 3.8169 9.62212 2.33324
3367 4 1 4.54685 10.3594 1.76312
3366 4 1 4.55386 11.3358 2.34438
2932 4 1 20.6907 12.2619 2.5641
2928 4 1 21.0277 12.05 0.296026
2931 4 1 21.9157 12.377 2.51361
2930 4 1 22.7944 11.8525 1.79132
2929 4 1 21.6845 11.9804 1.21183
3269 4 1 3.35386 15.4057 2.145
3266 4 1 3.36446 15.5917 1.93189
3268 4 1 4.4062 15.9522 2.36874
3346 4 1 9.30141 16.0577 2.17898
3348 4 1 8.7536 15.1731 2.57712
2922 4 1 20.6265 13.8925 0.633023
2920 4 1 19.6753 14.3057 0.506133
2919 4 1 20.4669 14.5425 1.39566
2917 4 1 20.8382 15.9476 2.66511
2921 4 1 19.9884 13.849 1.61348
2916 4 1 21.4924 15.6539 1.62261
2918 4 1 21.2926 15.2103 1.88547
2915 4 1 22.2553 14.9513 2.20949
2912 4 1 23.8999 15.2387 2.64411
2914 4 1 23.1597 14.0996 2.11771
2913 4 1 23.3927 15.0971 1.51253
2906 4 1 24.6642 13.6938 0.50496
2910 4 1 24.6016 14.5439 1.81178
2909 4 1 25.3484 15.0603 1.08529
2908 4 1 24.351 15.2128 0.44613
2907 4 1 24.2861 14.4056 1.33704
2905 4 1 24.52 14.9029 0.411552
3264 4 1 2.43453 17.2254 1.75354
3263 4 1 1.4449 17.8544 1.91548
3287 4 1 4.52824 18.3936 2.22551
3286 4 1 4.70796 18.7018 1.04145
3285 4 1 3.66071 18.5911 0.51624
3288 4 1 5.27762 17.4975 2.16748
3284 4 1 4.18715 18.3076 1.64046
3265 4 1 3.45383 16.6458 1.41246
3283 4 1 3.62846 18.306 2.64034
3289 4 1 6.23897 18.1377 2.4666
3342 4 1 7.31987 18.4779 1.31082
3290 4 1 5.84458 18.6672 1.5068
3344 4 1 8.09405 17.823 2.08081
3343 4 1 8.19896 17.9551 0.913543
3345 4 1 8.62285 16.8924 1.57861
3341 4 1 8.35372 18.6488 1.95713
3340 4 1 8.93136 18.4797 1.02298
3090 4 1 9.4048 17.5405 2.65721
3091 4 1 10.4772 17.2344 2.25121
3093 4 1 9.64999 18.112 1.79992
3094 4 1 10.7007 18.1843 2.26437
2879 4 1 17.9604 17.2907 2.47063
2889 4 1 20.3575 17.212 1.67884
2880 4 1 18.9695 16.7017 2.18477
2882 4 1 19.306 17.3373 2.13885
2883 4 1 19.5265 17.17 1.00777
2890 4 1 21.3104 17.5267 1.00925
2887 4 1 19.9576 18.1976 2.49186
2884 4 1 19.0844 18.2018 1.40193
2885 4 1 19.6226 17.889 2.51738
2891 4 1 21.2958 18.5462 0.374237
2895 4 1 23.1304 16.8658 0.740043
3261 4 1 0.527283 19.123 2.34386
3254 4 1 1.85976 20.9428 2.1459
3255 4 1 0.949679 21.4919 2.59579
3253 4 1 2.75479 21.4717 2.57288
3248 4 1 4.99971 20.2186 2.24204
3291 4 1 6.30958 18.939 2.62138
3293 4 1 6.60421 19.6064 2.42789
3295 4 1 6.79143 19.8602 2.10742
3337 4 1 10.3254 19.9484 1.3963
3338 4 1 9.62229 19.1153 1.85977
3336 4 1 10.0157 21.0287 1.81584
3339 4 1 9.97517 18.9795 0.681991
3008 4 1 16.0691 20.0954 2.68755
3333 4 1 9.78691 23.475 0.688625
3334 4 1 10.2838 23.1882 1.75453
3331 4 1 9.01346 23.47 1.12414
3335 4 1 9.77842 22.1212 2.17162
3332 4 1 9.53923 22.3465 0.879782
3329 4 1 10.5888 23.9877 2.69188
3330 4 1 9.47703 23.7468 2.24515
3326 4 1 11.9312 25.1501 2.5634
3396 4 1 -0.967747 2.41338 4.09352
3397 4 1 -0.00894061 2.13422 4.84029
3394 4 1 -0.736724 1.36494 4.24465
3395 4 1 -0.953496 2.17355 5.20992
3393 4 1 -1.64845 1.23656 3.44686
3386 4 1 0.0944431 0.3974 2.80798
3403 4 1 2.98367 0.527684 4.90064
1712 4 1 11.5767 0.00783645 3.82526
1715 4 1 12.8268 0.568076 3.68891
1713 4 1 12.3533 0.804371 3.25124
1717 4 1 12.1924 0.599401 4.40232
1714 4 1 12.2242 1.47651 4.21909
1716 4 1 13.0735 1.38638 4.56464
2519 4 1 14.4826 2.4001 4.92285
2572 4 1 26.3115 1.05245 4.73644
2573 4 1 25.4748 1.88436 4.31578
2570 4 1 25.6825 0.801627 3.36268
2571 4 1 25.1611 0.929286 4.38514
2574 4 1 25.6655 2.48674 5.33208
2582 4 1 27.2233 2.51305 4.41718
2523 4 1 15.0066 5.06487 4.45916
2522 4 1 15.2756 4.37513 5.3749
2520 4 1 15.0496 3.31874 4.53617
2521 4 1 16.0594 3.88539 4.55312
2527 4 1 16.6577 4.97121 3.93065
2529 4 1 18.5549 4.51983 3.22948
2526 4 1 17.4478 5.20397 4.71255
2531 4 1 18.6099 4.03895 3.16653
2528 4 1 17.3837 4.49096 3.10244
2532 4 1 18.8271 5.23055 3.26526
2545 4 1 21.496 4.93844 5.15426
2552 4 1 22.4458 3.98424 2.77296
2550 4 1 23.5823 3.83918 4.77279
2549 4 1 23.4707 3.70687 3.50773
2551 4 1 23.058 3.65808 3.78741
2543 4 1 21.6043 4.96263 5.04358
2548 4 1 22.6675 3.90352 4.28293
2547 4 1 23.5795 3.9744 4.99161
2585 4 1 26.6334 5.31018 4.07842
2584 4 1 26.7584 4.50415 3.15433
2586 4 1 25.9359 4.31004 3.79641
2583 4 1 26.6978 3.45617 3.82577
2587 4 1 26.2815 4.87242 4.86931
2581 4 1 27.649 3.62969 4.31689
2524 4 1 15.7231 5.96346 4.60892
2525 4 1 16.5688 5.77451 5.35865
2541 4 1 20.9255 5.46316 4.55783
2539 4 1 20.6221 7.66479 3.42705
2540 4 1 20.6435 6.51882 3.94339
2741 4 1 19.2722 7.56964 4.76113
2742 4 1 20.3995 7.15361 4.78714
2542 4 1 22.0724 5.80488 4.21815
2937 4 1 18.4349 10.2641 5.25227
2936 4 1 18.4838 10.1744 4.10044
2536 4 1 19.273 8.44458 2.69953
2745 4 1 21.5256 9.06003 5.32243
3365 4 1 3.82514 11.1776 3.26716
3364 4 1 4.80694 11.0622 3.81795
3362 4 1 6.15244 12.2372 5.07711
3363 4 1 5.43535 12.074 4.16785
3351 4 1 9.31996 13.3734 3.63163
2938 4 1 18.5826 11.4399 4.97395
2764 4 1 16.8045 12.774 4.76337
2762 4 1 17.9669 12.9444 4.9832
2763 4 1 17.6125 13.212 3.93269
2933 4 1 19.6464 11.7147 2.73539
2934 4 1 20.3655 10.891 3.43356
2935 4 1 19.3354 11.041 4.09717
2752 4 1 19.4751 11.6549 5.30539
2760 4 1 19.606 13.1504 5.33882
2761 4 1 19.0144 12.5568 4.60465
2749 4 1 20.5863 10.9394 5.12441
3275 4 1 1.67996 15.4852 4.29551
3270 4 1 4.13018 15.1768 3.06441
3271 4 1 4.5539 14.3762 3.95256
3274 4 1 2.74787 15.0057 4.62486
3272 4 1 3.72995 15.3055 3.9461
3273 4 1 3.80947 14.303 4.71127
3276 4 1 2.77187 15.6995 4.78967
3349 4 1 8.36733 15.4488 3.72897
3347 4 1 9.29485 15.8465 3.34717
3350 4 1 8.44425 14.2684 3.6853
3352 4 1 9.18991 14.5257 3.37157
3353 4 1 9.10593 14.4729 4.59617
3068 4 1 11.4995 15.406 4.02961
3066 4 1 12.5794 15.5638 4.43289
3069 4 1 11.3142 15.5105 5.15948
3067 4 1 11.6419 15.9675 5.10024
3063 4 1 13.0755 14.9005 4.86059
2766 4 1 15.8373 13.9893 4.14942
3064 4 1 13.5967 15.2234 3.88495
3065 4 1 13.5287 16.1036 4.81809
2767 4 1 15.3018 15.0575 4.27468
2765 4 1 15.9175 13.4822 5.23991
2768 4 1 14.9649 14.1741 5.00138
2755 4 1 20.7731 13.8765 4.93215
2758 4 1 19.6496 14.5793 4.09621
2759 4 1 18.8774 13.6987 4.54176
2756 4 1 21.092 14.918 4.32953
2757 4 1 20.524 13.8817 4.59034
2911 4 1 24.2873 14.0682 2.81871
3262 4 1 1.61181 18.6362 2.77571
3279 4 1 2.64977 18.1695 4.59104
3280 4 1 2.23652 17.492 3.6877
3267 4 1 3.41047 16.2804 2.84194
3277 4 1 2.98487 16.8797 4.69398
3278 4 1 2.95898 17.4752 3.67629
3281 4 1 3.27624 17.8961 4.01175
3282 4 1 4.08447 18.636 3.63834
3088 4 1 9.38998 17.0303 4.73792
3089 4 1 9.96381 17.1391 3.70793
3092 4 1 9.95589 17.9603 2.94767
3003 4 1 15.194 17.7267 4.39172
3002 4 1 15.7212 17.0561 5.21228
2877 4 1 17.4605 17.7124 2.97455
2876 4 1 16.5382 17.3003 3.62456
2878 4 1 17.2245 16.5402 2.99404
2881 4 1 18.6139 17.4328 3.15109
2997 4 1 17.4911 16.7825 5.11694
2875 4 1 16.7208 17.1974 4.7541
2888 4 1 20.4905 17.1916 2.89083
2886 4 1 19.5163 18.5911 3.53563
3258 4 1 -0.391141 20.6271 5.23217
3260 4 1 0.581252 19.5154 3.48589
3259 4 1 0.375744 20.3862 4.28558
3257 4 1 0.0715794 21.3333 4.41782
3256 4 1 0.215138 20.8482 3.31732
3250 4 1 3.92079 21.358 3.30302
3244 4 1 4.44864 20.5186 5.19982
3247 4 1 4.91838 20.6297 3.38001
3245 4 1 4.74251 19.9895 4.227
3249 4 1 4.97676 20.798 3.38164
3292 4 1 6.58178 19.5588 3.63553
3246 4 1 5.58187 19.5273 3.44521
3294 4 1 6.32915 20.6468 2.84248
3296 4 1 7.77888 20.1238 2.72265
3297 4 1 6.75946 20.6856 2.91481
3298 4 1 5.89679 21.302 3.51269
3299 4 1 6.4935 20.8852 4.51154
3300 4 1 7.48476 21.3259 4.91635
3095 4 1 10.8545 18.9118 3.20496
3096 4 1 11.5529 19.7216 3.75693
3097 4 1 11.458 19.62 4.97556
3004 4 1 14.9667 18.9435 4.35909
3007 4 1 15.2617 19.1426 2.78866
3006 4 1 15.2475 20.1544 3.5269
3005 4 1 15.0856 20.0691 4.63496
3010 4 1 15.9362 19.4033 4.34321
3009 4 1 16.6505 19.2704 3.3115
3011 4 1 16.836 19.9739 4.82116
3252 4 1 1.82462 21.9162 3.18177
3251 4 1 3.04879 22.1078 3.16015
3197 4 1 3.59468 23.9432 5.16897
3193 4 1 4.2828 21.9522 5.33561
3196 4 1 3.89204 22.8574 4.77511
3194 4 1 4.02822 22.9863 4.65293
3099 4 1 11.7456 21.6524 4.9714
3016 4 1 16.5162 22.4674 5.35339
3313 4 1 7.3542 25.5597 4.89398
3320 4 1 9.91931 25.2879 3.53753
3319 4 1 10.3776 25.2204 4.58189
3321 4 1 9.91308 26.4135 3.03563
3328 4 1 11.4231 24.871 2.835
3327 4 1 11.2582 26.046 2.86379
3325 4 1 11.6976 25.9868 3.3769
3323 4 1 11.0812 26.485 5.08264
3322 4 1 10.777 26.1502 3.94197
3324 4 1 10.797 26.5199 3.90631
3398 4 1 0.722482 1.89571 5.84196
3409 4 1 1.45837 0.470945 7.43002
3399 4 1 1.90693 1.80382 5.55227
3400 4 1 2.4986 1.79963 6.55148
3410 4 1 2.45426 0.392807 6.77647
3404 4 1 3.20766 0.720935 6.06157
3402 4 1 3.51996 1.15838 5.77951
3401 4 1 3.67843 2.00881 6.55958
3405 4 1 3.45118 0.797082 7.22758
2517 4 1 13.8144 2.3074 6.6811
2513 4 1 13.3525 4.54361 5.58971
2518 4 1 14.5989 2.83051 5.96613
2510 4 1 13.5732 4.90135 7.03371
2515 4 1 14.8926 3.45415 6.42328
2516 4 1 13.7512 3.5785 6.69409
2512 4 1 13.7743 4.63011 6.68042
2514 4 1 14.4359 4.57515 6.06614
2722 4 1 18.6861 4.98348 7.02718
2720 4 1 18.4961 5.24589 7.35692
2721 4 1 18.7799 4.30093 8.04762
2730 4 1 20.4291 3.67684 6.50445
2727 4 1 20.9293 3.07011 7.77205
2728 4 1 20.2609 3.12906 6.73362
2729 4 1 21.363 3.22002 7.06191
2731 4 1 20.4674 4.79587 6.81816
2732 4 1 21.3715 5.02586 7.65554
2723 4 1 19.6213 4.97778 7.83236
2546 4 1 22.5952 4.62021 5.39306
2736 4 1 21.631 4.5951 6.4127
2594 4 1 23.933 5.2169 7.90944
2575 4 1 26.0901 3.48478 5.81381
2576 4 1 26.1164 3.05943 6.93571
2579 4 1 26.8437 3.89119 6.33173
2577 4 1 25.8399 3.80198 7.79515
2578 4 1 26.0821 3.09553 6.85412
2588 4 1 26.0224 5.14856 6.02745
2592 4 1 25.9947 5.27619 7.42595
2580 4 1 27.49 3.28111 5.41519
2509 4 1 13.0499 5.44838 7.95329
2785 4 1 13.3947 7.50751 7.96976
2511 4 1 13.5266 5.77048 6.18727
2719 4 1 17.9377 5.73556 6.46099
2950 4 1 18.5126 7.24128 7.78309
2716 4 1 17.5602 6.09622 7.72955
2717 4 1 18.0025 6.5616 6.80037
2718 4 1 18.8015 5.95356 7.36584
2739 4 1 20.2724 6.45598 5.88798
2743 4 1 20.0297 7.96349 5.57641
2738 4 1 21.5095 6.67346 5.8686
2737 4 1 21.1289 5.64611 6.38125
2740 4 1 19.9918 7.52535 5.77077
2734 4 1 21.3864 6.61825 6.87737
2735 4 1 21.4109 5.40488 7.22657
2544 4 1 22.2438 5.68781 5.64
2733 4 1 21.6264 6.11707 7.98612
2599 4 1 23.9033 6.42583 7.99672
2591 4 1 26.0538 6.14038 6.66057
2589 4 1 26.5079 5.97124 6.76624
2596 4 1 24.2325 6.31141 7.43271
2595 4 1 25.0303 5.52144 7.84358
2590 4 1 26.6665 6.19375 5.58529
2597 4 1 25.0842 7.21746 7.34054
2786 4 1 14.2111 8.33192 7.59544
2943 4 1 18.1158 10.4267 6.41045
2941 4 1 18.1394 10.5585 6.65639
2949 4 1 18.2512 8.4823 7.85136
2947 4 1 18.7463 10.2699 7.69361
2744 4 1 20.3938 9.10848 5.66923
2942 4 1 19.331 10.6733 6.25663
2746 4 1 20.93 8.95356 6.39974
2748 4 1 21.4328 10.3474 5.83213
2750 4 1 21.3008 10.1141 5.63915
2944 4 1 19.1101 9.67322 6.54539
2945 4 1 18.852 10.3999 7.52837
2747 4 1 21.9684 9.28773 5.84228
3361 4 1 7.25089 12.2704 5.47676
3360 4 1 6.59104 13.2541 5.92918
3058 4 1 11.5254 12.811 7.05816
2771 4 1 15.2715 13.1118 7.47171
2774 4 1 15.6772 12.0957 7.30377
2773 4 1 15.4475 13.075 7.88261
2939 4 1 17.5105 11.6587 5.60358
2940 4 1 17.1597 11.18 6.60704
2754 4 1 20.9589 13.2829 5.88672
2753 4 1 20.4614 12.2718 5.55793
2751 4 1 20.356 10.8897 5.50961
3358 4 1 8.06717 13.5064 7.3024
3359 4 1 7.30073 14.0071 6.57565
3357 4 1 7.36826 13.5123 6.24663
3073 4 1 10.1499 16.059 7.82542
3354 4 1 8.6593 13.7974 5.4898
3355 4 1 8.23301 14.5594 6.26989
3356 4 1 8.35099 13.6079 7.03035
3070 4 1 11.3709 15.8717 6.27203
3062 4 1 12.6673 13.9215 5.48751
3061 4 1 13.0889 14.9649 5.95643
3060 4 1 13.28 14.1044 6.75617
3057 4 1 12.2666 13.7197 7.35516
3059 4 1 12.2153 13.539 6.51518
3049 4 1 13.2138 15.2427 7.05623
3052 4 1 12.593 14.947 6.91436
3050 4 1 12.232 15.9086 7.39475
3051 4 1 12.3997 15.9011 6.13548
3053 4 1 12.6033 14.5098 7.96351
2770 4 1 15.2114 13.5875 6.37094
2769 4 1 14.1361 13.9117 5.77339
2870 4 1 14.0159 15.7988 6.65108
2772 4 1 15.6858 14.2602 7.7323
3047 4 1 14.6727 14.8996 7.9519
3178 4 1 1.73817 17.766 7.28671
3177 4 1 1.38733 16.8617 8.07576
3241 4 1 3.29181 18.1478 7.057
3240 4 1 3.84495 18.7375 7.93266
3086 4 1 7.63292 18.0259 5.87944
3084 4 1 7.6836 18.8316 6.60124
3087 4 1 8.60649 17.4577 5.53442
3072 4 1 10.7657 16.8285 7.03666
3071 4 1 11.9414 16.6977 6.8648
3074 4 1 11.3507 16.2035 7.94467
2869 4 1 13.3491 16.7559 6.4183
2872 4 1 14.5846 16.9909 5.88251
2873 4 1 15.1509 17.9675 5.55883
2871 4 1 14.2681 16.903 7.03649
2868 4 1 13.9947 17.0724 7.33936
2864 4 1 14.5411 18.6415 7.83979
2867 4 1 13.7215 18.1414 6.96784
2866 4 1 14.9145 18.3301 7.27027
2865 4 1 13.7945 18.2494 6.92709
3001 4 1 16.1952 16.9724 6.34515
3000 4 1 16.7179 16.6412 7.3594
2998 4 1 18.2387 16.7861 6.0599
2999 4 1 17.2096 17.3534 6.5002
2874 4 1 16.3553 18.0415 5.41053
2986 4 1 16.593 18.1689 7.84941
2996 4 1 18.1479 17.4074 5.92809
2993 4 1 18.5192 18.0436 6.67108
2990 4 1 17.2864 18.4201 6.93061
2991 4 1 18.3608 17.8308 7.20049
2995 4 1 18.8544 18.3689 6.23321
2994 4 1 19.7315 17.7629 6.824
2992 4 1 19.3549 17.2369 6.76909
3187 4 1 1.33806 20.8613 7.98303
3243 4 1 3.63788 19.7721 5.49939
3242 4 1 3.64512 19.0826 6.50171
3192 4 1 4.17249 21.2177 6.30631
3085 4 1 7.50427 19.1602 5.45516
3080 4 1 9.13651 19.4072 8.07183
3083 4 1 8.4937 18.9994 7.4033
3102 4 1 10.5764 20.7691 6.54942
3098 4 1 11.6312 20.6472 5.51851
3100 4 1 12.0762 21.4473 6.05002
3024 4 1 13.1692 21.2144 7.64156
2860 4 1 12.1477 19.2897 7.9328
3025 4 1 13.6419 20.1176 7.43882
3023 4 1 14.1778 21.4074 7.03069
3022 4 1 15.3268 21.1265 7.19278
3012 4 1 17.477 20.3523 5.75464
3013 4 1 17.6251 21.3901 6.31773
2987 4 1 16.7089 19.3355 7.67788
3015 4 1 16.5489 21.4669 5.9284
2988 4 1 17.6364 19.1153 6.94368
2989 4 1 16.5041 19.0542 7.41451
3201 4 1 1.84394 24.2207 6.85585
3188 4 1 1.44204 21.5783 7.05622
3189 4 1 1.9564 22.4096 7.74384
3198 4 1 2.97408 23.9044 6.14382
3200 4 1 2.7749 23.9456 7.60618
3195 4 1 4.49806 22.4913 5.66369
3191 4 1 3.50529 22.1537 6.31793
3190 4 1 2.9553 21.8981 7.41262
3302 4 1 7.37425 22.646 6.65402
3301 4 1 7.29526 22.3642 5.44436
3303 4 1 6.27243 22.2509 6.79894
3304 4 1 7.37817 22.1074 6.30825
3306 4 1 7.23073 23.9923 7.21364
3305 4 1 6.764 23.1364 6.499
3107 4 1 9.44547 23.0433 7.76215
3105 4 1 10.4908 22.6471 7.67585
3106 4 1 9.62452 22.244 6.94672
3103 4 1 10.8484 21.7085 5.75792
3101 4 1 11.3064 21.5865 6.99132
3104 4 1 10.9699 22.5708 6.55981
3020 4 1 15.3325 22.867 6.74359
3021 4 1 15.0037 21.8344 6.17519
3019 4 1 15.8547 23.8754 6.44453
3018 4 1 16.0252 23.1156 5.57722
3014 4 1 17.2325 22.4632 5.83429
3017 4 1 17.0233 23.1508 6.21272
3202 4 1 1.64761 24.7945 7.9673
3199 4 1 3.32579 24.8404 6.88271
3307 4 1 7.49827 24.919 7.80162
3312 4 1 7.1215 24.8301 5.77358
3316 4 1 7.97188 26.6759 6.44797
3311 4 1 7.01268 25.463 6.72906
3314 4 1 7.15592 26.3788 5.66663
3317 4 1 9.07665 26.5856 6.01637
3318 4 1 9.73394 25.814 5.44938
3309 4 1 8.19187 26.1716 8.06574
3310 4 1 8.11522 25.2898 7.25573
3315 4 1 7.0808 27.4328 6.16308
2297 4 1 -23.5943 1.99225 10.6962
3408 4 1 2.19405 0.164771 8.34326
3406 4 1 3.84753 0.308549 8.15355
2500 4 1 9.18402 5.3431 10.6192
2507 4 1 12.1591 5.15422 9.10004
2504 4 1 12.3372 5.27482 9.38634
2712 4 1 17.7022 5.30508 10.3214
2726 4 1 21.2471 3.15014 8.86752
2724 4 1 20.5206 4.54651 8.51976
2725 4 1 21.6148 4.22767 8.75323
2593 4 1 25.1237 5.3177 8.20292
2502 4 1 10.2338 5.67631 9.76379
2501 4 1 9.41368 6.43586 10.2042
2508 4 1 13.0437 5.96821 8.9887
2503 4 1 11.3603 5.4372 10.0206
2505 4 1 11.3382 5.93815 9.54602
2506 4 1 12.4262 6.28348 9.3049
2793 4 1 12.5206 6.07117 10.2497
2792 4 1 13.0957 7.06799 9.96367
2794 4 1 12.0871 7.23314 10.1754
2787 4 1 14.6118 7.74643 8.61801
2788 4 1 14.8117 6.79199 9.25843
2791 4 1 13.7368 7.20534 9.01434
2789 4 1 14.0288 6.35586 10.0674
2790 4 1 13.8015 7.45866 10.1601
2713 4 1 17.8377 6.4608 10.3479
2715 4 1 18.2526 5.5992 8.57276
2714 4 1 18.6791 6.00125 9.62063
2708 4 1 18.4891 7.48887 10.0163
2711 4 1 18.6943 5.83386 10.695
2706 4 1 18.1896 7.84447 9.36902
2953 4 1 20.8545 8.03439 8.29472
2951 4 1 19.6281 7.5245 8.26458
2709 4 1 18.9373 6.56819 10.6853
2604 4 1 21.4401 7.70967 9.89897
2603 4 1 21.1698 6.60828 9.69855
2710 4 1 19.8625 5.83474 10.3241
2600 4 1 22.7065 6.22456 8.11905
2601 4 1 22.3024 7.2782 8.54322
2602 4 1 21.804 7.61461 9.59524
2598 4 1 24.5388 7.31343 8.32
2781 4 1 13.1095 9.47407 9.55235
2783 4 1 13.3462 9.20357 9.35156
2780 4 1 13.5568 10.5124 9.28949
2784 4 1 13.7799 8.44784 8.61751
2779 4 1 14.3297 9.61377 9.06802
2782 4 1 13.4917 10.2269 8.76414
2778 4 1 14.4217 10.7404 9.12841
2948 4 1 18.3043 9.51226 8.41673
2705 4 1 17.3343 8.57026 9.698
2704 4 1 17.4679 9.67502 10.3435
2952 4 1 19.817 8.53095 8.80684
2946 4 1 19.7045 10.1845 8.43861
2954 4 1 19.9136 8.81561 8.46925
2955 4 1 21.147 8.97434 8.41
2956 4 1 21.4807 9.74727 9.30674
2958 4 1 20.892 10.4888 9.55509
2707 4 1 19.3038 8.2937 9.67078
2957 4 1 21.8041 10.366 10.304
2370 4 1 -16.2374 10.9138 10.2053
2423 4 1 4.03919 11.4551 10.5061
2424 4 1 5.17459 11.1582 10.0167
2807 4 1 12.5527 12.3088 10.392
2806 4 1 13.4514 12.6708 9.63029
2805 4 1 12.5655 11.9075 9.63155
2808 4 1 11.4185 12.319 9.90605
2776 4 1 15.121 12.0175 9.05176
2777 4 1 15.5152 10.9699 8.56767
2804 4 1 13.6626 11.7901 10.2415
2775 4 1 16.1737 12.0924 8.44867
2959 4 1 20.4883 11.3513 10.2822
2960 4 1 19.7735 12.2701 10.7236
3055 4 1 12.8154 14.9219 9.09828
3054 4 1 11.7812 15.2014 8.53713
3056 4 1 12.1055 14.1718 8.51589
3048 4 1 13.5225 15.1715 8.25248
3046 4 1 15.2879 15.883 8.41444
3045 4 1 15.8063 16.1198 9.45681
3044 4 1 16.6395 15.9255 8.6794
3043 4 1 17.4802 15.2531 9.25166
3042 4 1 18.1789 15.9735 9.93942
3179 4 1 1.74426 18.5112 8.26384
3182 4 1 0.750607 18.4241 8.89295
3176 4 1 2.49805 16.7487 8.42445
3174 4 1 3.59243 18.1589 9.31682
3175 4 1 2.78522 17.889 8.43362
3173 4 1 3.37307 17.5765 10.3591
3171 4 1 4.15329 16.8862 10.2644
3168 4 1 4.84069 17.9897 10.6131
3167 4 1 4.35363 18.7376 9.84917
3082 4 1 7.77439 18.6454 8.20245
3169 4 1 5.48428 17.05 10.2725
3076 4 1 10.0085 16.2581 8.78412
3075 4 1 10.5021 16.9961 8.11244
3077 4 1 9.97337 17.3376 8.3482
3078 4 1 10.0235 18.5195 8.10455
2863 4 1 13.4095 18.7965 8.23943
2862 4 1 12.7813 17.9694 8.93053
2983 4 1 15.0768 16.9341 9.11332
2981 4 1 14.1367 18.3015 10.0934
2984 4 1 15.552 17.3662 8.16023
2982 4 1 14.5154 17.9262 9.02891
2979 4 1 14.2485 18.6301 10.0302
2978 4 1 15.2564 18.578 10.6857
2977 4 1 15.7873 17.5819 10.0968
3040 4 1 18.2755 16.714 10.0627
2985 4 1 16.6969 17.3581 8.68608
3035 4 1 18.7707 18.1543 9.25112
3034 4 1 17.8711 18.7085 8.81038
3041 4 1 18.9836 16.3609 9.0846
3036 4 1 19.3521 17.6391 10.11
3039 4 1 18.9419 17.4237 10.7346
3038 4 1 19.1856 18.517 10.3343
3037 4 1 19.361 18.2488 9.14912
3184 4 1 -0.18353 20.3742 9.37337
3181 4 1 0.745684 19.4517 9.47016
3180 4 1 0.727113 19.0036 8.39099
3183 4 1 0.681728 19.5698 9.18447
3186 4 1 0.474243 20.8245 8.84812
3185 4 1 0.0901915 21.389 9.7654
3165 4 1 2.45512 19.8543 10.0844
3239 4 1 3.13399 19.6067 8.33467
3237 4 1 4.89715 19.9799 9.28238
3238 4 1 3.7755 20.3664 8.99314
3236 4 1 5.23776 20.3039 8.23696
3235 4 1 4.24731 20.6927 8.62704
3234 4 1 3.16428 20.9368 8.34781
3166 4 1 3.23937 19.1167 9.47696
3081 4 1 8.00215 19.8043 8.18126
3113 4 1 6.29351 21.1543 10.6908
3079 4 1 10.2766 19.6143 8.52388
2857 4 1 13.292 19.6634 9.77904
2859 4 1 12.1418 20.2024 8.70264
2861 4 1 13.0211 19.1059 8.67285
2858 4 1 13.1946 20.6334 9.13053
3027 4 1 15.0437 20.3343 8.22834
3026 4 1 13.9633 20.6791 8.43919
2855 4 1 13.9865 19.6225 10.7249
2856 4 1 14.495 19.9356 9.70401
3028 4 1 16.2725 20.5108 8.1745
3030 4 1 16.8284 21.4126 8.30772
3029 4 1 16.9917 20.5566 9.13087
3031 4 1 16.9764 20.5303 9.10538
3033 4 1 17.1642 19.6506 8.72961
3032 4 1 17.5064 19.7011 9.89232
3207 4 1 1.95356 23.1685 10.7305
3230 4 1 5.02277 22.2295 8.80458
3229 4 1 4.19149 23.0811 8.9319
3233 4 1 4.12029 21.5843 8.65676
3231 4 1 3.90494 22.4851 9.26204
3232 4 1 4.42396 21.5458 9.77721
3228 4 1 4.92761 23.8504 9.28503
3112 4 1 6.46013 22.2682 10.1961
3108 4 1 8.90775 22.8322 8.82638
3110 4 1 8.12336 22.7435 10.6779
3109 4 1 8.8698 23.2228 9.89399
3203 4 1 2.36409 24.7168 9.03469
3204 4 1 1.24816 24.54 9.30411
3205 4 1 1.91029 24.6704 10.3463
3227 4 1 4.62883 24.874 8.74249
3226 4 1 4.41741 26.0241 9.13299
3225 4 1 3.29197 25.6938 9.25682
3224 4 1 3.01583 25.65 10.3911
3222 4 1 4.27205 26.3492 10.487
3218 4 1 3.07352 24.4615 10.17
3308 4 1 8.31846 25.1046 8.65515
2293 4 1 -25.5538 0.580273 11.9697
2294 4 1 -24.588 0.136749 11.4137
2292 4 1 -26.7652 0.276555 12.0668
2295 4 1 -24.0451 0.712843 12.3063
2296 4 1 -23.5598 1.69829 11.9043
2302 4 1 -25.2164 3.98208 11.4512
2303 4 1 -24.4921 3.15208 11.4514
2305 4 1 -24.7073 3.91435 12.922
2304 4 1 -25.4235 3.70318 11.9588
2300 4 1 -23.4428 4.67729 11.7052
2298 4 1 -23.425 2.69326 11.7419
2299 4 1 -22.8696 3.63138 11.2744
2307 4 1 -22.6878 4.87552 13.1689
2306 4 1 -23.5277 3.90672 13.1419
2310 4 1 -22.0278 3.99175 13.2729
2301 4 1 -24.0307 3.80468 11.0774
2311 4 1 -20.8871 4.39218 13.3131
2494 4 1 7.56596 4.65642 12.9406
2626 4 1 17.4934 5.13023 13.2936
2611 4 1 19.892 5.33845 12.8603
2609 4 1 20.0886 4.94788 12.5628
2308 4 1 -21.7695 5.64816 13.2404
2317 4 1 -20.4565 5.83435 12.7311
2318 4 1 -19.9236 6.85874 13.061
2319 4 1 -20.7599 5.95739 13.1366
2320 4 1 -19.7244 6.58334 13.0914
2491 4 1 6.58955 5.48728 13.0831
2495 4 1 7.58186 5.76407 12.4003
2497 4 1 8.35412 6.3463 12.9435
2499 4 1 9.32824 5.65397 11.8052
2498 4 1 9.38109 5.86186 12.9797
2496 4 1 8.64994 5.40935 12.2076
2795 4 1 12.1321 7.639 11.2737
2608 4 1 20.5985 5.9698 12.5213
2606 4 1 20.2359 7.37445 11.7708
2605 4 1 21.2201 7.6334 11.095
2607 4 1 21.2737 6.92165 12.197
2612 4 1 19.529 6.2417 13.4488
2324 4 1 -21.7242 8.86577 12.7384
2327 4 1 -20.8664 9.53205 13.0607
2329 4 1 -20.6356 10.6345 12.3293
2331 4 1 -20.741 10.575 11.9323
2328 4 1 -21.1233 9.66832 11.8698
2333 4 1 -18.8932 10.0718 11.5988
2334 4 1 -19.6645 10.7487 10.9139
2323 4 1 -20.7446 8.17968 12.9521
2335 4 1 -18.5866 10.6064 11.2671
2371 4 1 -16.1696 10.0483 11.0301
2372 4 1 -15.4692 10.3216 11.9354
2386 4 1 -9.30886 10.5508 12.501
2384 4 1 -10.4937 10.4932 11.1879
2429 4 1 6.07861 8.92329 11.0694
2427 4 1 7.55325 9.96698 11.7103
2430 4 1 5.42226 8.45548 11.9703
2426 4 1 6.64652 10.7483 11.5911
2428 4 1 7.00483 8.92721 11.7383
2431 4 1 6.41003 8.56826 12.6684
2796 4 1 12.4141 8.54531 12.0057
2797 4 1 13.1477 9.42275 12.1506
2798 4 1 13.2495 9.59036 13.2931
2802 4 1 12.9735 9.86924 10.8122
2799 4 1 13.6491 8.5182 13.3884
2800 4 1 13.6348 9.40479 12.5188
2803 4 1 13.771 10.7532 10.8496
2801 4 1 13.8314 9.23376 11.3731
2702 4 1 16.4591 8.91809 10.8503
2701 4 1 16.6855 10.0236 11.3494
2703 4 1 17.6292 8.50917 10.7875
2700 4 1 17.7836 10.5317 11.4973
2699 4 1 17.3301 9.40585 11.5948
2698 4 1 18.2908 8.79569 11.8271
2697 4 1 18.7653 8.10215 12.6562
2695 4 1 19.3212 8.76956 12.7771
2694 4 1 20.5064 8.78592 12.6871
2693 4 1 20.5094 9.87665 13.1742
2330 4 1 -21.4411 11.473 12.4455
2332 4 1 -19.5886 10.7924 12.2813
2336 4 1 -18.469 11.7486 11.3345
2368 4 1 -16.291 11.0092 12.1372
2367 4 1 -16.1834 12.241 12.2166
2369 4 1 -16.8924 11.1843 11.1839
2366 4 1 -16.9339 12.0414 11.3764
2339 4 1 -16.6914 13.1959 11.7223
2337 4 1 -18.2784 12.9705 11.7295
2378 4 1 -13.6372 11.1517 12.6324
2373 4 1 -14.8124 11.0034 12.6942
2375 4 1 -14.2908 12.3827 12.2154
2374 4 1 -15.013 11.6575 11.6445
2377 4 1 -13.7762 12.2596 12.9776
2376 4 1 -13.4628 13.1241 12.2058
2365 4 1 -15.9273 12.1132 12.1088
2364 4 1 -15.3249 12.9669 12.7129
2379 4 1 -12.4964 11.0592 12.3393
2380 4 1 -11.422 10.812 11.9255
2383 4 1 -11.0257 10.899 12.182
2382 4 1 -10.3897 11.7581 11.6737
2381 4 1 -10.3892 10.9926 12.5548
2385 4 1 -9.33401 10.9467 11.4275
2387 4 1 -9.18642 11.5869 13.0482
2388 4 1 -8.35013 11.6862 12.174
2389 4 1 -8.22806 12.3179 13.1491
2397 4 1 -3.50233 11.7801 12.5504
2396 4 1 -4.08365 11.1638 13.4413
2398 4 1 -2.61316 11.1316 12.9658
2418 4 1 2.0752 12.3975 12.1623
2417 4 1 2.36399 11.8668 13.2156
2416 4 1 1.6097 12.0554 12.2837
2415 4 1 1.29948 12.9489 13.0511
2421 4 1 4.04593 12.8158 11.6828
2420 4 1 3.80829 12.0416 10.8477
2422 4 1 3.45493 11.7888 11.4818
2419 4 1 3.18141 11.9945 11.8767
2425 4 1 6.10441 11.3958 10.8031
2475 4 1 7.68686 11.2957 12.6912
2474 4 1 6.87879 11.1793 13.4494
2812 4 1 12.9024 12.7884 12.1009
2811 4 1 11.7749 13.326 12.3439
2813 4 1 12.542 13.4604 11.1443
2810 4 1 11.6584 13.182 11.1954
2809 4 1 11.2821 12.0404 11.0468
2961 4 1 20.2638 13.2423 11.2126
2342 4 1 -16.9741 14.1568 13.3449
2340 4 1 -16.4092 13.9768 12.7221
2338 4 1 -17.6268 14.0631 11.8915
2341 4 1 -15.9773 14.9132 13.2706
2414 4 1 0.83493 14.0055 13.0462
2819 4 1 10.4677 14.5692 12.7163
2817 4 1 11.601 14.9002 13.2806
2816 4 1 11.3233 16.0016 13.0837
2818 4 1 11.2405 13.7523 13.1443
2815 4 1 11.9331 15.0431 12.5971
2814 4 1 12.0679 13.9922 12.0693
2968 4 1 18.5674 15.9671 12.363
2962 4 1 19.9952 14.3338 11.2085
2963 4 1 21.2029 14.0456 11.2299
2965 4 1 21.32 16.0805 11.9158
2964 4 1 21.8061 15.0463 11.4939
3172 4 1 3.56043 16.8608 11.2264
3170 4 1 4.83136 17.2977 11.2125
2821 4 1 10.3693 16.4923 13.1115
2824 4 1 10.3135 17.5119 13.4193
2853 4 1 13.2089 18.5465 11.9498
2972 4 1 15.904 16.9234 12.5505
2980 4 1 14.6959 18.3036 11.1531
2975 4 1 15.729 17.8113 12.3814
2852 4 1 13.5446 18.8007 13.0696
2969 4 1 18.1676 17.1137 12.148
2970 4 1 17.1212 16.7029 11.8252
2971 4 1 17.038 16.8568 13.053
2973 4 1 16.3171 17.4824 11.5771
2974 4 1 16.6713 17.1906 12.6493
2976 4 1 16.1944 17.6926 11.2201
2966 4 1 20.5924 16.853 12.4783
2967 4 1 19.6124 16.5077 12.0894
3163 4 1 1.05546 20.1427 11.9034
3164 4 1 1.61217 19.5658 10.9333
3162 4 1 0.8591 20.9526 11.0635
3160 4 1 1.27125 20.9744 13.0892
3161 4 1 0.518952 21.4065 12.1725
3159 4 1 2.02748 20.0083 12.9563
3157 4 1 2.13086 20.7124 12.8674
3116 4 1 5.09824 20.5022 11.8988
3155 4 1 2.75155 19.1426 13.3835
3115 4 1 6.29159 20.3606 11.7316
3114 4 1 7.23385 20.5754 11.0754
3117 4 1 6.06068 21.1719 11.8574
3126 4 1 7.14385 19.3738 12.2635
3127 4 1 7.64571 20.3119 12.6314
3120 4 1 6.01151 20.9591 13.2989
3124 4 1 7.36719 20.9464 12.3955
3125 4 1 7.9927 20.0212 12.9057
3130 4 1 9.07609 20.5712 12.8746
3128 4 1 8.79403 20.715 12.8437
3131 4 1 10.0459 19.8453 12.8133
3134 4 1 10.4741 21.2153 13.3879
3133 4 1 10.9597 20.1323 13.3043
3132 4 1 11.1337 19.4609 12.4055
3135 4 1 11.4275 21.0198 12.6654
2854 4 1 14.2182 19.2167 11.8764
3206 4 1 2.36447 24.0352 11.3141
3208 4 1 1.56568 22.3631 11.4991
3119 4 1 5.34957 21.6668 12.6221
3210 4 1 3.31627 23.7158 11.6024
3211 4 1 2.79706 23.1134 12.4884
3209 4 1 2.7052 22.709 11.4511
3212 4 1 3.05463 23.9815 13.2396
3111 4 1 6.96997 23.0185 10.9537
3118 4 1 5.39602 22.1815 11.5494
3123 4 1 7.38329 21.8407 13.2241
3129 4 1 8.98433 21.8287 12.8477
3143 4 1 8.41998 24.1328 12.0639
3140 4 1 10.536 22.9976 11.6803
3138 4 1 9.89634 23.082 11.5486
3139 4 1 10.2668 23.9077 12.408
3136 4 1 11.5008 22.0807 12.2023
3137 4 1 10.9637 23.1062 12.0332
3221 4 1 5.21147 26.6195 11.1499
3219 4 1 3.94977 25.0771 10.8737
3220 4 1 4.21369 26.0984 11.2937
3215 4 1 4.68738 25.4341 12.1757
3216 4 1 3.79445 24.5715 12.2128
3223 4 1 3.54716 26.0031 11.3533
3217 4 1 3.90114 24.3822 11.0649
3214 4 1 4.40825 25.4203 13.3323
3145 4 1 7.06435 25.0102 13.2234
3144 4 1 8.18687 24.9592 12.8932
3141 4 1 10.4987 24.2562 11.7357
3142 4 1 9.4523 24.761 11.6848
2655 4 1 19.9758 0.984913 14.0168
2653 4 1 20.7461 0.328557 15.4572
2654 4 1 20.899 0.27135 14.1856
2656 4 1 19.122 0.339852 13.5248
2657 4 1 18.8783 0.793457 14.6908
2658 4 1 19.0495 1.80226 15.3439
2309 4 1 -22.5586 4.96438 13.7017
2312 4 1 -19.8342 4.70246 13.6852
2493 4 1 6.53651 5.12676 13.543
2629 4 1 15.5948 4.65913 15.5129
2627 4 1 17.2055 5.19557 14.3794
2628 4 1 16.4465 4.31442 14.7474
2640 4 1 18.4446 3.91123 15.7308
2610 4 1 20.8912 5.17805 13.4802
2313 4 1 -20.4498 5.56075 14.3032
2322 4 1 -21.4958 7.5763 13.7593
2314 4 1 -21.3547 6.09778 14.8796
2316 4 1 -20.6432 5.59545 13.8321
2315 4 1 -20.226 6.46209 14.5353
2321 4 1 -20.3398 7.32214 13.8056
2434 4 1 7.05657 7.96346 13.649
2492 4 1 5.58223 5.78736 13.5455
2488 4 1 7.82472 6.33407 14.7143
2489 4 1 8.0108 5.39417 13.932
2490 4 1 6.91167 5.59705 14.203
2486 4 1 7.71559 6.55263 14.7035
2487 4 1 7.13413 5.76477 15.4553
2485 4 1 7.58763 7.64424 15.212
2484 4 1 6.8118 6.82306 15.5714
2483 4 1 7.64731 7.52035 15.2337
2480 4 1 8.50043 7.98163 14.5846
2482 4 1 8.47919 7.32552 16.1291
2630 4 1 14.8763 5.5764 15.9767
2621 4 1 15.9157 7.53686 14.444
2625 4 1 17.0584 5.79858 14.1741
2623 4 1 17.0469 6.25117 13.941
2624 4 1 17.4353 6.5862 15.0506
2622 4 1 16.5527 6.70734 14.9611
2615 4 1 17.183 8.05186 14.768
2614 4 1 17.5186 7.28265 13.9166
2613 4 1 18.5965 6.98055 13.6512
2696 4 1 19.4299 7.81262 13.5188
2325 4 1 -21.3933 9.74472 13.539
2326 4 1 -20.7545 8.99005 14.0611
2391 4 1 -8.15899 10.3778 14.4548
2394 4 1 -5.79524 10.0164 14.4193
2401 4 1 -1.72166 10.3317 14.2567
2402 4 1 -0.838142 9.99263 15.0375
2404 4 1 -0.366033 10.4766 15.7568
2432 4 1 5.75815 8.85634 13.6741
2433 4 1 6.32003 8.18043 14.556
2439 4 1 6.88143 9.65495 15.9558
2436 4 1 6.45906 9.34471 15.1538
2438 4 1 5.73025 9.77457 15.5749
2437 4 1 6.49759 10.5931 15.3955
2435 4 1 6.3761 8.87526 14.051
2478 4 1 8.4718 10.209 13.8689
2481 4 1 8.14544 8.32833 15.7646
2479 4 1 8.74767 9.10522 14.2723
2618 4 1 16.0907 9.8613 14.4287
2620 4 1 16.3218 8.11339 15.4151
2617 4 1 16.8014 8.92916 14.7522
2619 4 1 16.7447 8.97037 14.7007
2616 4 1 17.9231 8.9732 14.9662
2691 4 1 20.8126 9.82584 15.017
2692 4 1 21.3623 10.0984 13.9247
2688 4 1 21.3871 9.41809 15.5739
2689 4 1 21.8996 10.3416 15.0477
2343 4 1 -17.6543 13.349 13.8806
2359 4 1 -16.8009 12.2571 15.3093
2357 4 1 -17.0214 13.1208 14.9875
2363 4 1 -15.5343 12.6431 13.8314
2361 4 1 -14.7086 12.2255 14.4554
2358 4 1 -16.1098 13.0883 15.7314
2360 4 1 -15.7683 12.5068 14.7288
2390 4 1 -8.28814 11.1915 13.6072
2392 4 1 -7.64637 11.3084 14.8388
2393 4 1 -6.58688 10.8319 14.4929
2395 4 1 -5.11289 10.8667 13.9605
2400 4 1 -2.8068 10.9993 14.3502
2399 4 1 -3.619 11.4306 13.5599
2403 4 1 -1.30371 11.0613 15.3318
2405 4 1 0.163766 11.4626 15.2572
2407 4 1 1.11071 13.3524 15.0976
2406 4 1 0.609707 12.4613 15.7633
2476 4 1 7.57396 11.2129 13.9327
2473 4 1 5.93479 10.9198 14.1163
2472 4 1 5.73688 12.1163 13.8378
2469 4 1 7.36159 12.2121 14.7426
2468 4 1 7.42547 12.2837 13.5198
2471 4 1 6.30997 12.8294 14.7257
2470 4 1 7.03939 13.0092 15.6184
2467 4 1 7.55387 13.4496 13.8554
2477 4 1 8.63709 11.1735 14.5391
2690 4 1 20.9732 10.9266 14.4721
2349 4 1 -19.8087 13.5484 14.917
2350 4 1 -20.7355 13.5599 15.6891
2348 4 1 -20.2457 14.5328 15.3862
2347 4 1 -19.328 14.2141 14.6707
2351 4 1 -19.7596 14.2776 15.8137
2344 4 1 -18.8488 13.7297 13.7869
2346 4 1 -18.6211 13.8425 13.7411
2345 4 1 -18.6111 13.6146 14.8941
2356 4 1 -17.0205 13.6322 16.0053
2362 4 1 -14.9441 13.4756 14.48
2412 4 1 -0.458508 13.9784 14.2656
2413 4 1 0.329967 14.74 13.8193
2411 4 1 0.381007 14.8872 14.5123
2409 4 1 1.01701 14.8755 15.014
2408 4 1 0.430474 14.0505 15.7442
2410 4 1 1.36982 14.2191 14.1045
2466 4 1 7.27962 14.5494 14.0165
2465 4 1 7.01667 15.1846 14.9278
2464 4 1 6.52895 14.7597 15.939
2463 4 1 5.86218 13.7432 15.7639
2820 4 1 10.5532 15.4254 13.6877
2822 4 1 10.6876 17.1539 14.1492
2825 4 1 9.48588 17.8056 14.1492
2826 4 1 9.83358 17.1273 15.1026
2823 4 1 11.5199 17.7038 13.5765
2831 4 1 11.7217 17.6881 15.6714
2851 4 1 12.8721 18.0187 13.6958
2832 4 1 12.4785 18.3264 15.0738
2843 4 1 14.2617 17.1825 15.2903
2844 4 1 14.5155 18.1069 14.5751
2842 4 1 15.0212 17.1915 14.3222
2841 4 1 16.0158 17.3224 15.032
2840 4 1 15.1121 17.6011 15.8542
2839 4 1 13.9829 17.947 15.9481
2845 4 1 15.1059 18.5614 15.513
3158 4 1 2.22653 20.349 14.0794
3156 4 1 1.87639 19.8682 13.6905
3152 4 1 4.94519 19.9476 15.4045
3154 4 1 3.11736 19.7998 14.3747
3153 4 1 4.01404 20.499 14.8905
3151 4 1 5.32267 21.135 15.4724
3122 4 1 6.59412 21.4512 13.9881
3121 4 1 6.53224 20.1902 13.9632
2834 4 1 11.9344 20.5098 15.7091
2833 4 1 12.2836 19.474 15.0756
2848 4 1 13.5741 21.2771 14.2187
2850 4 1 13.6421 18.9251 13.8508
2849 4 1 13.667 20.0635 14.2586
2846 4 1 14.4048 19.4552 15.0666
2847 4 1 14.2361 20.3132 14.3472
3148 4 1 7.37644 21.9869 14.6927
3149 4 1 6.54628 22.8928 14.9494
3147 4 1 6.79558 22.9767 14.4188
3146 4 1 6.82978 24.0422 13.9884
3150 4 1 5.57272 22.1378 14.8098
3213 4 1 3.26133 25.0907 13.6804
2649 4 1 18.3491 0.331099 16.8917
2647 4 1 16.6688 1.14518 16.473
2646 4 1 17.3438 0.963189 17.415
2648 4 1 17.1656 0.147676 16.9087
2645 4 1 18.1154 1.83253 17.2133
2659 4 1 18.773 2.57971 16.2294
2632 4 1 13.9657 5.38127 18.1304
2633 4 1 14.2363 4.34032 18.7533
2634 4 1 14.9926 5.16448 18.4343
2635 4 1 15.4735 4.08288 18.1286
2637 4 1 16.0861 3.03503 16.93
2644 4 1 18.4732 2.74537 17.9379
2639 4 1 17.6261 4.08106 16.6711
2643 4 1 18.4989 3.6848 17.1784
2636 4 1 16.4205 3.41128 18.04
2641 4 1 18.8103 3.59564 16.806
2642 4 1 18.7864 4.8287 16.9808
2638 4 1 16.4705 4.1156 16.5224
2666 4 1 20.3269 4.13163 18.6077
2663 4 1 19.9906 3.92774 17.279
2665 4 1 20.299 2.92088 18.4469
2664 4 1 19.2831 3.6229 18.2885
2660 4 1 19.7405 3.32457 16.2817
2662 4 1 20.4046 3.0182 16.6408
2661 4 1 20.7156 4.05793 16.2494
2631 4 1 14.2225 5.73221 16.9977
2671 4 1 18.4439 7.78283 16.3172
2676 4 1 17.3641 7.62864 18.2222
2669 4 1 19.26 7.09865 18.2936
2670 4 1 18.8508 7.13987 17.186
2668 4 1 19.404 5.99049 18.7188
2440 4 1 7.08258 8.7687 16.6503
2441 4 1 7.10487 9.89785 16.2534
2443 4 1 6.54509 9.16245 17.3088
2442 4 1 7.59568 9.65328 17.3549
2445 4 1 5.80493 10.4138 17.5472
2444 4 1 6.08439 9.51229 18.3187
2674 4 1 18.419 9.25169 17.5739
2673 4 1 18.7699 9.85699 16.6151
2675 4 1 18.0758 8.58751 18.3777
2672 4 1 19.056 8.72026 16.7793
2687 4 1 21.3514 9.61145 16.8197
2685 4 1 19.9084 9.32864 17.7176
2684 4 1 19.286 8.3374 17.6838
2683 4 1 20.2601 8.87534 18.2822
2686 4 1 21.1223 8.97902 17.7611
2682 4 1 19.1049 9.03187 18.2152
2462 4 1 5.75368 13.4027 16.859
2446 4 1 6.24261 11.0921 16.6755
2447 4 1 7.30761 10.9949 17.122
2450 4 1 7.64034 11.7536 17.0116
2448 4 1 8.25105 10.9046 17.917
2449 4 1 8.81467 11.6453 17.0812
2453 4 1 8.43228 12.3586 18.0321
2451 4 1 8.7701 11.3223 17.2382
2452 4 1 8.13436 12.2602 16.8638
2353 4 1 -17.7081 13.7666 16.9483
2354 4 1 -17.768 14.8174 17.467
2355 4 1 -17.5815 14.6281 16.315
2352 4 1 -18.7046 14.0544 16.4472
2457 4 1 7.88668 13.6696 17.7819
2461 4 1 6.45634 14.3255 16.6726
2460 4 1 6.75775 15.1021 17.4104
2459 4 1 7.12642 14.0751 17.8432
2454 4 1 8.39824 13.6188 18.3171
2455 4 1 8.42509 14.5922 17.5871
2456 4 1 8.92556 13.8216 18.3591
2828 4 1 9.9373 16.0805 17.2305
2827 4 1 9.4707 16.5368 16.201
2829 4 1 10.6905 16.7295 16.5137
2830 4 1 11.2241 17.7635 16.8346
2838 4 1 13.5904 18.2206 17.0454
2837 4 1 14.1358 18.7919 16.1678
2835 4 1 12.6101 20.5173 16.7225
2836 4 1 13.1695 19.4268 16.6582
2667 4 1 19.3763 4.80406 18.9518
2678 4 1 17.7666 9.6775 19.2122
2677 4 1 17.5195 8.56876 18.9879
2680 4 1 17.5542 10.2467 19.4196
2679 4 1 17.4206 9.37169 20.2897
2681 4 1 18.6091 10.0393 18.8531
2458 4 1 7.54882 13.5523 18.8658
ITEM: TIMESTEP
19100000
ITEM: NUMBER OF ATOMS
1913
ITEM: BOX BOUNDS ff ff ff
-3.5000000000000000e+01 3.5000000000000000e+01
-3.5000000000000000e+01 3.5000000000000000e+01
-3.5000000000000000e+01 3.5000000000000000e+01
ITEM: ATOMS id mol type x y z
3588 4 1 1.57836 -9.69727 -13.7204
3587 4 1 0.830481 -8.81771 -14.0839
3589 4 1 2.55345 -9.08277 -13.8623
3584 4 1 -0.898936 -9.19229 -12.6144
3586 4 1 -0.105636 -8.72291 -13.2346
3583 4 1 -0.628578 -8.1524 -12.1409
3585 4 1 0.244824 -9.5739 -12.4328
3590 4 1 2.414 -9.21053 -12.6817
3591 4 1 1.59005 -9.24526 -11.8062
3592 4 1 2.69131 -9.56846 -11.3544
3581 4 1 -0.96142 -7.40862 -11.1235
3582 4 1 -0.676432 -7.00291 -12.285
2144 4 1 -1.26535 -26.8473 -9.00694
2142 4 1 -1.74821 -25.1536 -9.27717
2143 4 1 -1.84141 -25.9218 -8.36126
2141 4 1 -0.951042 -24.3503 -9.57336
2145 4 1 -1.17454 -25.9109 -8.21373
2152 4 1 -3.57104 -21.6553 -8.45217
2153 4 1 -2.446 -21.8654 -8.34879
2139 4 1 -0.910751 -22.4415 -9.06788
2140 4 1 -0.460883 -23.2972 -9.81582
2137 4 1 -0.687705 -22.0095 -8.22489
2136 4 1 0.435409 -22.2338 -8.16265
2135 4 1 0.958545 -21.2241 -8.3882
3613 4 10 -5.86214 -12.1594 -10.2582
3612 4 10 -4.95278 -11.7761 -9.62273
3614 4 10 -4.95035 -11.6901 -9.58674
3611 4 1 -4.54429 -12.2375 -8.67502
3594 4 1 2.67805 -10.8667 -9.84167
3601 4 1 -0.282377 -10.505 -8.86249
3593 4 1 1.96274 -10.1492 -10.4976
3597 4 1 1.28956 -8.51755 -8.70814
3596 4 1 1.73482 -9.0908 -9.75007
3595 4 1 1.83282 -10.118 -10.3262
3599 4 1 1.14221 -9.16091 -8.65534
3598 4 1 2.20748 -8.97407 -9.25757
3563 4 1 -6.27136 -5.89036 -9.30685
3562 4 1 -5.50612 -5.99239 -8.36451
3564 4 1 -5.43383 -6.02617 -10.1236
3565 4 1 -4.59923 -6.82172 -10.3648
3573 4 1 -3.12595 -7.40646 -9.74293
3572 4 1 -2.69475 -6.31305 -9.20823
3575 4 1 -3.26416 -7.224 -9.24642
3574 4 1 -3.74208 -6.48714 -10.0247
3566 4 1 -4.63992 -5.61024 -10.0648
3580 4 1 -1.44997 -7.40621 -9.96421
3576 4 1 -2.68683 -7.08768 -8.21561
3579 4 1 -0.396427 -7.02709 -10.1049
3577 4 1 -1.61666 -6.77404 -8.76327
3578 4 1 -0.874518 -7.6248 -9.13655
3567 4 1 -3.82146 -4.80731 -10.3885
3568 4 1 -3.64991 -5.11217 -9.15721
3569 4 1 -2.70496 -5.11388 -8.47286
3570 4 1 -1.72806 -4.49977 -8.41678
3571 4 1 -2.05367 -5.29868 -9.19178
2173 4 1 -8.58106 -26.2135 -5.58044
2166 4 1 -5.49758 -24.7526 -6.1322
2170 4 1 -6.80011 -26.363 -7.38316
2171 4 1 -7.53263 -26.2536 -6.41473
2169 4 1 -7.87551 -25.8971 -7.62802
2168 4 1 -7.29432 -25.8521 -6.66367
2167 4 1 -6.29529 -25.2958 -6.90742
2172 4 1 -7.88675 -25.2628 -5.82176
2165 4 1 -6.48237 -24.6172 -5.57001
2164 4 1 -7.15677 -24.5071 -6.58078
2146 4 1 -1.94514 -25.2621 -7.69569
2147 4 1 -2.14808 -25.6796 -6.58098
2149 4 1 -2.65194 -24.4091 -7.71315
2148 4 1 -1.73505 -25.1453 -7.60644
2059 4 1 1.54002 -24.3586 -5.62418
2057 4 1 0.398321 -24.524 -5.73629
2163 4 1 -6.43599 -23.585 -6.32107
2162 4 1 -6.17664 -22.4205 -6.24182
2154 4 1 -3.19394 -22.2819 -7.41301
2151 4 1 -2.95051 -22.2899 -7.67695
2150 4 1 -3.15016 -23.3923 -7.18078
2138 4 1 -1.33556 -22.9429 -8.04574
2134 4 1 0.86945 -21.673 -7.21547
2131 4 1 0.537124 -22.6079 -5.97197
2132 4 1 0.845193 -21.826 -6.8667
2156 4 1 -4.75882 -20.6467 -7.90952
2155 4 1 -4.07896 -21.4187 -7.25763
2160 4 1 -4.91351 -21.3756 -5.47952
2157 4 1 -4.08335 -20.4391 -6.92712
2158 4 1 -3.82031 -21.51 -6.32147
2133 4 1 1.60021 -21.0757 -6.39289
1868 4 1 18.4023 -19.2256 -5.44763
3608 4 1 -3.65697 -12.2034 -6.13974
3610 4 1 -5.02203 -12.7689 -7.74554
3609 4 1 -4.59807 -12.8887 -6.63496
3606 4 1 -3.23232 -12.3766 -6.13227
3603 4 1 -0.753135 -11.1699 -7.96477
3605 4 1 -2.40147 -11.5187 -6.33563
3604 4 1 -1.41932 -11.4035 -7.05843
1853 4 1 20.7725 -11.0503 -5.64586
1861 4 1 20.1717 -13.4364 -5.50033
1854 4 1 20.4345 -12.2131 -5.51052
3602 4 1 0.204319 -10.6635 -7.76318
3600 4 1 0.242026 -9.78262 -8.04226
1843 4 1 22.8933 -9.95643 -5.86608
1841 4 1 24.4654 -8.97609 -5.41651
3561 4 1 -5.56711 -6.93421 -7.52684
3560 4 1 -6.44716 -6.12344 -7.59311
3559 4 1 -6.18231 -6.12072 -6.4231
3551 4 1 -6.17077 -3.42143 -5.54302
2046 4 1 -4.54026 -27.2379 -4.08204
2044 4 1 -3.11999 -27.9139 -3.25456
2045 4 1 -4.26518 -28.0726 -3.28598
2090 4 1 7.85349 -26.9555 -2.95901
2091 4 1 7.07431 -27.8416 -2.95955
2186 4 1 -14.0391 -25.2213 -3.67387
2181 4 1 -10.997 -25.4159 -4.57692
2180 4 1 -10.8868 -24.2976 -4.24025
2182 4 1 -11.9855 -25.559 -5.24903
2183 4 1 -11.6262 -26.3915 -4.58154
2185 4 1 -13.2272 -24.7371 -4.25352
2184 4 1 -12.395 -25.4489 -4.6438
2179 4 1 -10.7478 -25.3948 -3.76247
2178 4 1 -9.66424 -25.2313 -3.46965
2175 4 1 -8.14412 -26.4353 -3.98851
2174 4 1 -8.75876 -25.6922 -4.59571
2176 4 1 -8.77258 -26.8323 -4.86896
2177 4 1 -8.96609 -25.9623 -4.195
2048 4 1 -2.9065 -25.7895 -3.85656
2047 4 1 -3.93171 -26.2811 -3.83263
2026 4 1 -3.37563 -24.8158 -2.69902
2049 4 1 -1.84888 -26.086 -3.42004
2050 4 1 -1.37256 -24.9736 -3.52312
2056 4 1 -0.610917 -24.5545 -5.0471
2060 4 1 2.665 -24.3966 -5.34785
2062 4 1 2.07748 -24.48 -4.44303
2058 4 1 0.852538 -24.332 -4.61164
2063 4 1 1.96955 -25.0752 -3.37547
2065 4 1 1.98972 -25.1776 -2.74085
2055 4 1 0.406138 -24.6955 -4.29462
2061 4 1 2.87933 -25.3769 -4.77235
2198 4 1 -16.1935 -22.1211 -4.30564
2197 4 1 -16.5705 -21.5443 -3.37626
2199 4 1 -17.3193 -22.3849 -4.68824
2192 4 1 -15.1317 -22.0625 -2.89531
2191 4 1 -13.9493 -22.1543 -2.91196
2189 4 1 -13.8711 -23.4547 -2.79742
2161 4 1 -5.8378 -22.1359 -5.11074
2030 4 1 -4.39577 -23.1653 -3.12111
2052 4 1 -1.59805 -23.4536 -3.74808
2051 4 1 -0.88868 -24.0201 -2.89053
2053 4 1 -1.71249 -23.8081 -4.89722
2054 4 1 -0.544994 -24.2192 -4.98991
2129 4 1 -0.566943 -22.124 -4.23819
2064 4 1 2.34099 -24.0788 -2.80386
2130 4 1 0.19953 -22.847 -4.80605
2128 4 1 0.199853 -22.2033 -5.23785
2127 4 1 0.775349 -22.5347 -4.2712
2126 4 1 1.59004 -22.5206 -3.33848
2123 4 1 3.85632 -23.5522 -4.47802
2125 4 1 2.72051 -22.7079 -3.01931
2124 4 1 2.91927 -23.6551 -3.79355
2122 4 1 3.54063 -23.3888 -3.2856
2202 4 1 -18.2409 -19.3335 -4.07095
2200 4 1 -17.6568 -21.2156 -4.57593
2204 4 1 -18.4645 -19.7364 -2.91391
2201 4 1 -17.4741 -20.076 -4.48575
2194 4 1 -15.6211 -19.8393 -3.03992
2196 4 1 -16.1382 -20.8032 -4.2812
2193 4 1 -15.5712 -21.0319 -3.16455
2195 4 1 -15.7649 -19.6463 -4.28688
2159 4 1 -3.78594 -21.0037 -5.27726
1872 4 1 17.5862 -19.9386 -3.09043
1870 4 1 18.2728 -19.2704 -4.63027
1873 4 1 16.8057 -20.3608 -3.87412
1871 4 1 17.3954 -19.9981 -4.22058
1874 4 1 17.5029 -19.6262 -3.19112
1869 4 1 19.4235 -18.9045 -4.90224
2203 4 1 -17.827 -18.6995 -3.03503
1893 4 1 15.7848 -18.3621 -4.42892
1890 4 1 14.64 -18.4529 -3.36048
1892 4 1 14.9832 -18.6284 -3.5298
1888 4 1 14.8771 -17.5889 -2.73369
1889 4 1 13.9131 -17.525 -3.5641
1894 4 1 16.587 -17.6287 -3.7768
1896 4 1 18.559 -17.0892 -4.10538
1895 4 1 17.4436 -16.8333 -3.81585
1875 4 1 17.6859 -18.3655 -3.35216
1876 4 1 18.8001 -18.051 -3.18569
1866 4 1 20.0137 -18.3162 -4.61011
1867 4 1 18.9053 -18.2156 -4.98112
1864 4 1 20.522 -16.1687 -4.41969
1865 4 1 20.5778 -17.2937 -4.6746
1897 4 1 19.2114 -16.2236 -3.72459
1863 4 1 19.8334 -15.7566 -5.31675
1862 4 1 19.6868 -14.5592 -5.31953
1898 4 1 19.0373 -15.0421 -3.63188
1900 4 1 19.1629 -14.091 -3.55741
1860 4 1 21.2123 -13.6926 -5.06465
3607 4 1 -3.70173 -13.0399 -5.21673
1901 4 1 18.4962 -13.1553 -3.70474
1902 4 1 18.3099 -12.0435 -3.38889
1857 4 1 21.5115 -12.3361 -3.27786
1856 4 1 20.5398 -12.9843 -3.45334
1855 4 1 19.9345 -12.3781 -4.43266
1859 4 1 21.5852 -12.5198 -4.9989
1847 4 1 22.5633 -10.8577 -2.95889
1858 4 1 22.3085 -12.5766 -4.11333
1852 4 1 20.7484 -10.5002 -4.57474
1850 4 1 21.2309 -10.4634 -3.6963
1849 4 1 21.1466 -9.35907 -3.08802
1819 4 1 20.9532 -8.34647 -3.04176
1818 4 1 19.8413 -8.87832 -2.93198
1851 4 1 21.9084 -10.1785 -4.61601
1848 4 1 22.3046 -9.63873 -2.95649
1845 4 1 23.171 -9.86236 -4.20207
1840 4 1 23.3614 -8.7147 -5.31278
1846 4 1 23.1777 -9.87505 -3.07152
1844 4 1 23.4795 -10.6518 -5.10958
1842 4 1 23.4316 -9.2808 -5.02434
1839 4 1 23.8187 -8.40293 -4.18104
1837 4 1 22.8087 -8.62688 -3.32418
1838 4 1 22.6323 -8.48071 -4.57587
3558 4 1 -6.48752 -5.94311 -5.24246
1820 4 1 20.0451 -7.90946 -3.76545
1821 4 1 19.2584 -7.28213 -3.09556
1822 4 1 20.449 -6.95702 -2.75201
1836 4 1 23.3159 -7.69397 -3.742
1833 4 1 23.0487 -6.15165 -4.41136
1834 4 1 23.4803 -6.64767 -3.34114
1835 4 1 24.3288 -7.50966 -3.17634
3556 4 1 -6.20021 -4.62382 -3.85182
3549 4 1 -5.85059 -3.0279 -3.92952
3557 4 1 -6.77425 -4.91428 -4.84847
3552 4 1 -5.74774 -3.22278 -4.44046
3548 4 1 -6.97099 -2.75981 -4.26566
3555 4 1 -5.22647 -4.51249 -3.0594
3550 4 1 -5.30002 -3.73096 -4.84323
3554 4 1 -4.71427 -3.45016 -3.47409
3521 4 1 -2.36846 -3.39805 -3.61393
3524 4 1 -1.13987 -4.44834 -3.11037
3522 4 1 -1.23979 -3.96766 -3.71889
3523 4 1 -0.453555 -4.80136 -3.99754
3526 4 1 -0.240802 -3.69612 -3.21926
1832 4 1 22.4132 -5.25839 -3.84207
1831 4 1 22.9767 -5.08882 -2.82039
3547 4 1 -6.16991 -2.17469 -3.64137
3546 4 1 -6.62394 -1.42353 -2.88679
3545 4 1 -5.51868 -1.02325 -2.73238
3553 4 1 -4.72841 -2.61752 -4.26882
3520 4 1 -1.87987 -2.35866 -3.58629
2043 4 1 -4.00181 -28.1644 -2.52567
2042 4 1 -5.13212 -28.3781 -2.24831
2041 4 1 -5.30578 -27.2279 -2.10804
2072 4 1 4.48972 -27.5552 -2.39401
2071 4 1 3.39275 -27.1915 -2.22131
2093 4 1 8.05654 -28.1587 -0.922546
2092 4 1 7.77342 -28.1178 -2.125
2187 4 1 -13.9881 -25.84 -2.65209
2188 4 1 -13.615 -24.6731 -2.61888
2036 4 1 -6.14356 -25.0688 -2.13756
2035 4 1 -5.73805 -24.6035 -1.09367
2040 4 1 -5.95107 -26.4017 -2.67151
2037 4 1 -5.15962 -25.3822 -2.55612
2034 4 1 -4.49483 -24.6638 -1.27678
2038 4 1 -4.17878 -26.07 -2.50654
2039 4 1 -5.15624 -25.647 -2.15458
2027 4 1 -2.30672 -24.5501 -2.28914
2025 4 1 -2.61955 -24.3568 -1.85744
2067 4 1 1.81622 -24.5017 -1.29358
2068 4 1 2.7383 -25.0145 -0.656464
2069 4 1 3.8015 -25.6073 -0.56476
2076 4 1 4.70592 -24.4135 -1.28218
2074 4 1 4.28333 -25.6649 -2.38438
2077 4 1 5.08378 -24.8388 -0.225838
2075 4 1 3.70678 -25.1342 -1.4292
2070 4 1 3.61814 -26.7356 -1.09476
2073 4 1 4.40253 -26.6186 -1.52011
2083 4 1 7.0107 -25.4558 -0.63806
2085 4 1 7.76507 -25.3144 -0.963844
2078 4 1 5.95112 -25.4402 -0.764368
2084 4 1 7.45901 -26.5038 -0.888751
2086 4 1 8.56364 -26.1915 -0.964576
2089 4 1 8.69613 -26.5108 -2.10657
2087 4 1 9.50479 -26.826 -0.782396
2088 4 1 9.91344 -26.5455 -1.87475
2190 4 1 -14.2099 -22.781 -1.92106
2028 4 1 -3.09956 -23.9525 -1.68365
2029 4 1 -3.31505 -23.2682 -2.65279
2032 4 1 -3.42906 -23.0115 -2.0346
2033 4 1 -4.40007 -23.7092 -2.03607
2031 4 1 -4.29023 -23.8309 -2.08072
2020 4 1 -4.07412 -21.8189 -1.06361
2018 4 1 -4.17647 -21.8182 -1.05204
2024 4 1 -1.55526 -23.8208 -1.80033
2023 4 1 -1.35769 -22.7733 -1.32095
2022 4 1 -1.92986 -21.9113 -0.776171
2113 4 1 0.67643 -23.9623 -0.0429327
2066 4 1 1.51668 -24.0988 -2.41139
1996 4 1 0.6966 -22.0496 -1.17127
1995 4 1 1.19033 -22.6803 -0.359912
2115 4 1 2.02428 -23.7816 -0.488572
2119 4 1 4.44688 -22.8131 -1.86872
2117 4 1 3.4166 -23.9945 -0.952874
2116 4 1 2.8578 -22.9518 -0.847119
2118 4 1 3.39683 -23.5159 -2.06837
2120 4 1 5.04439 -23.4588 -2.64516
2121 4 1 4.02085 -24.1406 -2.48451
2205 4 1 -19.382 -18.9126 -2.63852
2206 4 1 -19.2483 -19.1024 -1.47009
2207 4 1 -20.015 -19.6522 -0.707979
2210 4 1 -20.9988 -19.0478 -0.0328137
2209 4 1 -19.9362 -19.4406 -0.220048
2016 4 1 -2.93169 -20.3017 -0.869164
2019 4 1 -4.16467 -20.6338 -1.08502
2021 4 1 -3.00377 -21.4237 -1.10926
2017 4 1 -4.03015 -20.6303 -1.27038
2011 4 1 -0.20394 -18.8943 -0.430043
2009 4 1 -0.371467 -19.0036 -0.269212
2012 4 1 -1.26081 -19.5803 -0.349865
2015 4 1 -1.92367 -19.8542 -0.348802
2000 4 1 2.49401 -20.3883 -1.75051
1998 4 1 2.41697 -20.5545 -1.56106
2002 4 1 0.96134 -20.2852 -1.27469
2001 4 1 1.58674 -19.6868 -2.03936
2003 4 1 1.82877 -20.8098 -0.6689
1997 4 1 1.47838 -21.2306 -1.62875
2005 4 1 1.21672 -19.2925 -0.203308
2004 4 1 0.866458 -20.428 -0.0701741
1984 4 1 4.47905 -19.3893 -0.0875565
1999 4 1 3.53141 -19.9627 -1.47626
1985 4 1 4.32813 -20.4696 -0.635066
1883 4 1 16.1476 -19.0026 -0.26278
1939 4 1 19.2998 -18.9961 -0.0975238
2208 4 1 -19.7271 -18.4732 -0.946797
2007 4 1 1.63503 -18.4773 -0.981643
2008 4 1 0.769999 -18.6829 -0.110635
2006 4 1 1.12939 -18.053 -0.0238119
1884 4 1 15.6475 -17.8318 -0.301323
1882 4 1 16.1153 -17.9239 -0.777716
1887 4 1 14.1695 -17.2125 -1.88443
1886 4 1 15.079 -17.328 -1.10693
1891 4 1 15.3906 -18.2272 -2.46088
1877 4 1 18.006 -17.7178 -2.2369
1879 4 1 18.1712 -18.4586 -2.36562
1880 4 1 17.0346 -18.7877 -2.28804
1878 4 1 17.058 -18.3477 -1.98231
1881 4 1 17.0869 -18.4008 -1.14053
1937 4 1 18.9127 -17.1822 -0.375896
1936 4 1 19.8942 -17.7606 -0.664588
1938 4 1 19.112 -18.161 -0.987985
1935 4 1 21.1375 -17.5064 -0.679576
1925 4 1 24.2511 -16.1594 -1.54827
1899 4 1 18.6447 -14.5308 -2.63365
1907 4 1 18.7035 -14.3624 -0.996116
1911 4 1 21.121 -15.2977 -0.81946
1908 4 1 19.5909 -15.0708 -0.727672
1910 4 1 20.7892 -14.0806 -0.95862
1909 4 1 19.7294 -13.9471 -1.35384
1800 4 1 19.9495 -14.3312 -0.0808362
1798 4 1 19.574 -13.9267 -0.228913
1912 4 1 21.8383 -14.3144 -0.864448
1926 4 1 24.4047 -16.1364 -0.370015
1924 4 1 24.2847 -14.9202 -1.59947
1922 4 1 25.4233 -13.9697 -1.72017
1923 4 1 25.2691 -15.1119 -2.18639
1904 4 1 18.2104 -11.8401 -2.00854
1905 4 1 17.5195 -12.7612 -1.52965
1903 4 1 18.3493 -12.8698 -2.55876
1906 4 1 18.5241 -13.3505 -1.61191
1914 4 1 21.2055 -12.3608 -1.3196
1799 4 1 20.6029 -13.2304 -0.0788715
1915 4 1 21.3292 -11.1863 -1.68536
1801 4 1 20.625 -13.2909 -0.125791
1916 4 1 22.2883 -11.7707 -2.0494
1917 4 1 22.5176 -12.4715 -1.14519
1919 4 1 23.9492 -13.0342 -0.317463
1918 4 1 23.6149 -12.0773 -0.902873
1913 4 1 21.9328 -13.1545 -0.712177
1921 4 1 25.596 -13.3447 -0.684164
1920 4 1 24.7201 -12.5551 -1.06468
1816 4 1 18.543 -9.62322 -0.970011
1817 4 1 19.2502 -9.13848 -1.83858
1813 4 1 19.9724 -10.125 -0.963952
1815 4 1 19.5325 -9.30995 -1.5381
1814 4 1 19.7852 -10.3084 -2.10376
1812 4 1 20.4333 -9.07842 -0.849961
1811 4 1 19.6684 -8.2244 -0.618971
1810 4 1 20.751 -8.58841 -0.281645
1742 4 1 18.5523 -7.35111 -0.368369
1739 4 1 16.2907 -6.96588 -0.327685
1744 4 1 19.6732 -6.41387 -0.579871
1825 4 1 20.9613 -6.29438 -0.297057
1827 4 1 23.1688 -6.7904 -0.859158
1826 4 1 22.0728 -6.7663 -0.526825
1830 4 1 22.8787 -6.24618 -2.50931
1829 4 1 23.1498 -6.4566 -1.33742
1823 4 1 21.5853 -6.8655 -2.33744
1828 4 1 22.7654 -7.5487 -1.69592
1824 4 1 21.5979 -6.29288 -1.24914
3532 4 1 -2.78665 -4.0337 -1.12795
3528 4 1 -0.661218 -5.0812 -2.59436
3527 4 1 -1.18089 -3.9559 -2.44859
3529 4 1 -1.43021 -4.83897 -1.7358
3533 4 1 -2.21496 -3.19636 -1.74723
3531 4 1 -1.60625 -4.03944 -0.807952
3530 4 1 -1.14212 -5.15927 -0.6593
3525 4 1 -0.724552 -3.97109 -2.15287
1747 4 1 18.2833 -4.35468 -0.239027
1745 4 1 20.1559 -5.33601 -0.116691
3536 4 1 -5.03848 -2.54508 -1.45289
3542 4 1 -3.92659 -0.52903 -1.3972
3543 4 1 -4.93391 -0.773631 -1.98666
3535 4 1 -4.09534 -2.29256 -2.22483
3537 4 1 -4.50237 -1.74083 -0.832967
3534 4 1 -2.92901 -2.51883 -2.40061
3539 4 1 -2.90812 -0.981142 -1.42656
3538 4 1 -3.57196 -1.09746 -0.427955
3515 4 1 -1.65154 -2.0999 -0.461599
3519 4 1 -1.44035 -2.56043 -2.5603
3518 4 1 -0.723975 -1.59503 -2.41681
3513 4 1 -1.46487 -1.51047 -0.0496685
3517 4 1 -1.61051 -0.855759 -1.94779
3516 4 1 -1.16344 -1.18464 -0.998658
3540 4 1 -2.06968 -0.126435 -1.30867
2109 4 1 2.17273 -27.0915 0.851145
2107 4 1 2.32865 -27.3235 1.20502
2106 4 1 3.4453 -27.3926 1.04368
2105 4 1 3.44289 -27.9663 2.04335
2098 4 1 4.89391 -27.0703 2.03329
2096 4 1 6.22585 -27.9731 0.609292
2095 4 1 7.10473 -28.3869 1.17155
2094 4 1 7.64803 -28.007 0.211516
2097 4 1 5.69534 -27.0322 1.07543
2111 4 1 2.29215 -24.7907 0.850266
2110 4 1 2.17638 -25.9057 0.697578
2108 4 1 3.1914 -26.5254 1.0022
2080 4 1 6.11985 -24.6115 1.40081
2079 4 1 5.93678 -24.633 0.190882
2082 4 1 7.38006 -25.1374 0.419077
2081 4 1 6.47493 -24.3505 0.284362
1969 4 1 10.6342 -26.407 1.60238
1970 4 1 9.64209 -26.1447 2.10522
1971 4 1 9.02979 -25.0848 2.04593
1963 4 1 12.251 -24.9411 1.07944
1965 4 1 10.8172 -25.3215 1.57795
1962 4 1 13.3555 -25.2592 0.617001
1968 4 1 11.6941 -26.0526 1.90908
1966 4 1 10.9255 -25.7686 2.64015
1961 4 1 13.8522 -24.78 1.52107
2112 4 1 1.68127 -23.8721 0.613324
2114 4 1 1.59774 -23.8449 0.659204
1994 4 1 2.28051 -23.0473 0.125983
1993 4 1 2.6472 -21.9099 0.47074
1990 4 1 3.27413 -22.5707 1.45116
1992 4 1 3.01473 -22.8467 1.25568
1991 4 1 3.9577 -23.5063 1.56843
1989 4 1 4.12969 -22.1486 0.874347
1974 4 1 7.29999 -22.6499 1.26461
1973 4 1 8.4039 -22.8333 1.68768
1972 4 1 8.42469 -24.0109 2.02244
1964 4 1 11.382 -24.1963 1.40916
1960 4 1 13.6134 -23.5577 1.57915
1954 4 1 16.5647 -22.8737 1.88366
1953 4 1 16.3037 -22.3291 0.853962
1952 4 1 16.8174 -21.5463 0.0133373
1956 4 1 16.7709 -22.9168 2.01063
1950 4 1 17.2249 -21.656 0.572296
2014 4 1 -2.59981 -20.1671 0.670886
2013 4 1 -1.59188 -19.6309 0.837814
1987 4 1 3.17249 -20.5181 0.310821
1986 4 1 4.00049 -19.6864 0.158982
1988 4 1 4.22158 -20.997 0.783887
1983 4 1 4.8829 -19.6955 0.949703
1976 4 1 5.92351 -21.518 0.962604
1975 4 1 6.9632 -21.4694 1.48747
1982 4 1 5.63825 -19.2554 1.74529
1977 4 1 6.32235 -20.4264 1.24069
1978 4 1 6.44595 -19.5134 0.592963
1944 4 1 17.912 -19.1626 0.493681
1948 4 1 18.3468 -21.1077 1.03036
1951 4 1 16.27 -21.0243 0.97867
1949 4 1 17.4196 -20.5042 0.390144
1945 4 1 19.1113 -19.2016 0.850642
1946 4 1 19.6212 -20.2186 1.16245
1947 4 1 19.2163 -20.8711 0.207863
2218 4 1 -21.9556 -16.6854 2.46415
2220 4 1 -21.5527 -16.9281 0.64612
2211 4 1 -21.7604 -18.3227 0.614919
2213 4 1 -20.5439 -18.6214 2.38149
2216 4 1 -20.1374 -17.7571 2.51275
2217 4 1 -20.9117 -16.9499 1.95188
2219 4 1 -21.0819 -16.5467 1.67237
2221 4 1 -20.6133 -16.1814 0.744752
2212 4 1 -21.4761 -18.3484 1.77226
2010 4 1 -0.831461 -17.9841 0.0694798
1981 4 1 6.12445 -18.4319 2.5379
1979 4 1 5.76066 -18.5348 0.506991
1980 4 1 6.50024 -18.0804 1.36661
1885 4 1 14.9974 -16.8981 0.0430668
1941 4 1 18.3966 -16.8987 0.615606
1943 4 1 17.3984 -18.1096 0.479291
1942 4 1 18.2165 -17.7945 1.39959
1940 4 1 18.8706 -17.9154 0.31757
1934 4 1 21.4078 -17.5487 0.581745
1929 4 1 23.525 -16.3687 1.67041
1931 4 1 22.1843 -17.2729 1.98043
1932 4 1 22.9826 -17.6883 1.13821
1927 4 1 23.3477 -16.4957 0.26327
1930 4 1 23.305 -17.5789 1.70137
1933 4 1 21.8957 -17.9636 1.57632
2223 4 1 -20.1754 -14.8183 1.96504
2222 4 1 -19.8145 -15.9264 1.50577
2224 4 1 -21.2351 -15.2847 2.30778
1792 4 1 16.1005 -14.8706 2.15208
1793 4 1 16.2037 -15.5998 1.19051
1794 4 1 17.2165 -15.4282 0.512343
1791 4 1 16.4926 -15.6065 1.32928
1795 4 1 17.417 -16.1501 1.39258
1796 4 1 17.748 -15.3762 0.616784
1789 4 1 17.1151 -15.1311 2.25792
1790 4 1 16.2161 -15.9923 2.44669
1797 4 1 18.7676 -14.7419 0.232907
1788 4 1 16.9131 -14.0912 1.81411
1928 4 1 24.1299 -15.8554 0.811086
1786 4 1 17.5431 -12.1702 2.23059
1781 4 1 17.3634 -11.5678 1.06363
1785 4 1 16.5398 -12.3366 1.6044
1783 4 1 17.622 -11.7795 0.322846
1780 4 1 16.8071 -10.8656 1.92543
1787 4 1 17.3024 -12.9583 1.42258
1784 4 1 16.6253 -12.422 0.377107
1782 4 1 18.454 -11.1299 0.841601
1803 4 1 21.1037 -11.4338 0.741486
1805 4 1 19.3611 -10.8448 1.8223
1802 4 1 20.5823 -12.4533 0.693776
1777 4 1 15.7862 -9.39576 1.56827
1776 4 1 15.9872 -9.91515 0.451951
1779 4 1 17.4989 -10.115 2.66581
1773 4 1 17.3712 -8.09928 1.43214
1774 4 1 17.6021 -9.19663 1.12032
1775 4 1 16.4931 -9.55832 1.45868
1778 4 1 16.5059 -9.51249 2.55633
1804 4 1 20.3457 -10.605 1.22566
1809 4 1 20.8801 -9.70675 0.0148083
1807 4 1 20.8093 -9.64217 0.846008
1806 4 1 20.0001 -9.89135 1.56325
1808 4 1 21.832 -10.1257 0.508348
1733 4 1 15.2138 -6.04283 2.3301
1730 4 1 14.8213 -7.10069 2.60619
1740 4 1 17.381 -7.14575 0.0771804
1772 4 1 18.4009 -8.00858 2.12226
1741 4 1 18.1743 -7.77575 0.705
1738 4 1 16.5566 -6.27021 0.578388
1736 4 1 16.2389 -6.77081 2.421
1737 4 1 16.9754 -6.97803 1.48815
1771 4 1 19.2429 -7.44629 2.69097
1749 4 1 19.9623 -5.5665 0.879585
1769 4 1 19.827 -8.06044 2.58679
1750 4 1 20.2261 -6.71616 0.793986
1751 4 1 20.7869 -6.41503 1.7993
1752 4 1 21.3843 -5.48696 2.30151
1743 4 1 19.0521 -6.57452 0.410287
3506 4 1 -1.32589 -3.33477 2.36218
3505 4 1 -0.137613 -3.42361 1.94223
3508 4 1 -1.4263 -2.99597 2.22604
3504 4 1 -0.987197 -4.20611 1.75435
3502 4 1 0.865986 -4.58348 2.40542
3503 4 1 0.198429 -3.87126 1.62444
1748 4 1 19.0253 -4.8957 0.617775
1746 4 1 19.047 -5.08505 0.221579
3510 4 1 -2.91077 -1.56192 1.87919
3514 4 1 -1.62425 -2.40866 0.754389
3512 4 1 -2.16324 -1.60884 0.987299
3509 4 1 -1.80151 -1.86697 2.04309
3511 4 1 -2.08475 -0.658735 1.8182
2104 4 1 3.38927 -28.8271 2.9153
2103 4 1 4.02257 -28.5985 3.90535
2102 4 1 3.46418 -27.8737 4.70549
2101 4 1 3.67181 -27.0109 4.03739
2100 4 1 3.72279 -28.1279 3.55282
2099 4 1 4.59804 -27.9095 2.7024
1967 4 1 11.9946 -25.8156 3.06931
1959 4 1 14.0224 -23.3825 2.7295
1958 4 1 14.9259 -22.5977 3.05956
1957 4 1 15.8931 -23.2596 2.74652
1955 4 1 16.3064 -22.7919 3.09189
2214 4 1 -21.0237 -19.3225 3.27596
2215 4 1 -20.1036 -18.8452 2.74862
2226 4 1 -20.2848 -13.6445 2.7164
2225 4 1 -20.5692 -14.631 3.10098
2228 4 1 -21.5972 -12.8708 4.5975
2229 4 1 -22.7319 -13.1874 4.95251
2231 4 1 -22.1307 -12.8946 4.92798
2235 4 1 -22.9577 -11.0707 5.14491
2227 4 1 -21.1252 -13.4095 3.53896
1728 4 1 15.7983 -8.26379 3.98839
1727 4 1 15.4571 -9.13132 4.74021
1768 4 1 19.2363 -8.45395 3.57306
1732 4 1 14.5888 -6.90836 2.93254
1731 4 1 15.3377 -6.03798 2.84573
1734 4 1 15.5416 -5.48703 3.41783
1724 4 1 15.1479 -7.60555 5.19802
1723 4 1 14.4047 -7.99736 4.36831
1722 4 1 15.2901 -7.30424 4.63198
1729 4 1 15.5842 -8.0434 2.84859
1721 4 1 15.9496 -6.32561 4.78761
1735 4 1 16.6436 -5.94587 3.18888
1766 4 1 18.6117 -7.10171 5.34174
1770 4 1 19.9599 -7.6469 3.63782
1767 4 1 19.0068 -7.98322 4.59961
1755 4 1 20.8114 -5.64813 3.44799
1753 4 1 20.8399 -5.63306 3.32761
1757 4 1 21.3779 -5.67753 4.47055
1758 4 1 20.5597 -6.35401 5.13428
1759 4 1 20.4966 -7.4841 4.70274
3507 4 1 -1.84302 -2.75668 3.33263
3501 4 1 0.418195 -4.21239 3.44556
3500 4 1 1.17007 -5.00906 3.13697
3499 4 1 0.916939 -4.60494 4.34925
3497 4 1 1.39616 -4.23345 5.09957
3498 4 1 0.234718 -4.46573 5.28363
3496 4 1 2.53449 -4.34765 4.83529
3495 4 1 1.54986 -3.96154 5.36259
1754 4 1 20.7306 -4.45471 3.73446
1756 4 1 21.8165 -5.04653 3.48771
2536 4 1 18.6134 -0.578522 5.26118
2535 4 1 19.6119 -1.04503 4.75141
2534 4 1 19.0195 -0.635262 3.66583
2230 4 1 -22.1073 -13.8758 5.71884
2232 4 1 -21.7094 -12.2358 5.84018
2234 4 1 -22.8633 -11.0321 6.26093
2236 4 1 -23.2041 -11.5439 6.20619
2233 4 1 -22.8596 -12.224 6.15939
2237 4 1 -23.1328 -10.3486 6.42122
2238 4 1 -23.1308 -10.3714 7.59374
2239 4 1 -23.4028 -9.98733 6.45278
2240 4 1 -23.5253 -9.79143 7.60434
1726 4 1 14.6363 -8.54166 5.50152
1764 4 1 18.7318 -8.77671 6.96936
1763 4 1 19.0091 -9.02826 8.06812
1762 4 1 19.8556 -9.25391 7.29765
1761 4 1 19.7679 -9.10735 6.11629
1760 4 1 20.0128 -8.11417 5.57802
1725 4 1 14.5626 -7.53787 6.1715
1718 4 1 15.5443 -5.73685 5.41993
1717 4 1 14.3535 -5.60383 5.63829
1720 4 1 15.3408 -5.92217 5.66829
1765 4 1 18.7876 -8.06384 6.04951
1719 4 1 16.384 -5.75703 6.26884
2273 4 1 -27.9862 -2.69951 6.40779
3494 4 1 1.94803 -3.93369 6.50423
3492 4 1 1.84693 -3.46802 6.19108
3493 4 1 2.85551 -3.98 5.73388
1716 4 1 15.4105 -4.91798 5.50576
1714 4 1 14.2046 -3.9834 6.91494
1715 4 1 14.3041 -4.50878 5.83981
2270 4 1 -27.7677 -1.41168 7.47485
2268 4 1 -27.3269 -1.74833 7.07615
2267 4 1 -26.9625 -2.26119 8.05897
2272 4 1 -26.9657 -2.19869 6.03279
2271 4 1 -27.8672 -1.39815 6.22713
2274 4 1 -28.6387 -1.63857 6.467
2275 4 1 -28.3124 -0.462583 6.62663
2262 4 1 -24.8451 -2.20139 7.95792
2263 4 1 -25.9168 -1.87046 7.95411
2264 4 1 -25.0335 -1.48941 7.20428
3483 4 1 -0.35633 -0.930748 7.8889
3491 4 1 1.3504 -2.43277 5.94396
3487 4 1 1.42392 -0.914555 7.12298
3490 4 1 1.94796 -1.47741 5.48125
3488 4 1 2.24172 -1.15343 6.37207
3484 4 1 0.857743 -0.751783 7.9461
3417 4 1 2.63237 -1.1187 8.01118
3486 4 1 1.96688 -0.408085 8.00178
3489 4 1 3.07649 -0.891005 5.5448
3412 4 1 4.5164 -0.698259 7.97912
2489 4 1 11.9753 -0.36276 7.99313
2505 4 1 13.2864 -0.964963 6.85459
2504 4 1 12.7381 -1.60591 7.81964
2503 4 1 11.9746 -2.53556 7.98296
2488 4 1 11.102 -0.39926 7.122
2508 4 1 15.5079 -1.93061 7.26558
2506 4 1 14.383 -0.979548 6.40731
2507 4 1 14.2915 -1.90198 7.23254
2509 4 1 16.683 -2.11311 7.63858
2538 4 1 19.2151 -0.326461 5.40417
2241 4 1 -24.2455 -9.30867 8.51187
2244 4 1 -24.2582 -8.99894 10.7011
2242 4 1 -23.4487 -10.1098 8.91127
2243 4 1 -23.5843 -9.53353 9.85872
2250 4 1 -25.5028 -7.3371 9.36231
2253 4 1 -24.3198 -7.4043 8.82947
2252 4 1 -24.9135 -7.00216 9.78278
2251 4 1 -25.9431 -6.75724 10.2757
2249 4 1 -25.1058 -8.05592 10.1824
2254 4 1 -24.0555 -8.00057 9.7921
2255 4 1 -23.9271 -6.78564 9.51488
2257 4 3 -22.6652 -5.67953 8.93668
2256 4 1 -22.9601 -6.16751 9.96123
1708 4 1 11.6896 -5.40238 10.3593
2261 4 1 -25.3154 -3.13119 8.33294
2259 4 1 -24.5536 -4.41897 8.82396
2260 4 1 -25.6158 -4.30811 8.30319
2258 4 1 -23.4254 -4.82454 9.13745
3472 4 1 0.158618 -3.09462 9.57637
3471 4 1 0.191866 -2.78404 10.686
3470 4 1 0.902662 -3.22103 9.82952
1703 4 10 10.0154 -4.56765 10.001
1704 4 10 10.2576 -3.58989 10.605
1702 4 10 10.2058 -3.61461 10.6778
1706 4 1 11.7058 -3.77378 9.99188
1710 4 1 13.0447 -4.9565 10.3896
1707 4 1 12.0909 -4.80411 9.38425
1705 4 1 10.8838 -4.58621 10.4717
2501 4 1 13.4484 -3.28245 9.61366
1711 4 1 14.2076 -4.99156 9.89666
1712 4 1 13.5092 -4.56103 8.99908
1713 4 1 13.9081 -3.9593 8.15214
2269 4 1 -26.9175 -1.65803 8.27588
2266 4 1 -26.3846 -1.59003 8.94497
2265 4 1 -25.5721 -2.09157 8.1073
3479 4 1 -0.398332 -0.896574 10.4814
3475 4 1 -0.988824 -2.18167 9.38692
3481 4 1 -0.0766774 -1.08658 8.64369
3474 4 1 -0.40531 -2.15748 8.38125
3478 4 1 -1.41363 -1.49608 9.98303
3476 4 1 -1.77452 -1.45559 10.008
3480 4 1 0.435083 -1.25375 9.64806
3473 4 1 0.656325 -2.65359 8.59939
3418 4 1 2.55108 -1.0384 9.26874
3485 4 1 1.2894 -0.652725 9.04238
3419 4 1 2.60015 -2.20389 9.70742
3469 4 1 0.614022 -2.30938 10.5858
3411 4 1 4.9481 -1.65701 8.55311
3413 4 1 4.2629 -1.03148 9.06846
3414 4 1 3.87021 -2.11288 9.42615
3410 4 1 4.92263 -0.519095 8.31422
3415 4 1 3.95813 -1.29212 8.595
3416 4 1 2.85925 -1.1309 9.1525
3420 4 1 3.60742 -2.25012 10.3858
3421 4 1 3.02104 -1.22977 10.2826
3422 4 1 3.86557 -0.35417 10.2111
3429 4 1 5.7579 -0.606378 10.1449
2502 4 1 12.676 -2.53504 8.99667
2513 4 1 15.9576 -1.23677 8.81019
2511 4 1 15.7485 -1.19326 8.29411
2498 4 1 15.0055 -1.83285 10.7177
2497 4 1 14.5191 -1.09772 9.97198
2496 4 1 14.0001 -0.394088 10.767
2515 4 1 17.066 -0.0446097 8.2383
2514 4 1 16.2281 -0.0692673 9.17419
2512 4 1 16.6794 -0.578521 8.11601
2510 4 1 16.4265 -2.05201 8.75286
2584 4 1 22.024 -0.567487 9.96607
2248 4 1 -24.9866 -8.51575 11.2069
2247 4 1 -24.191 -9.40671 11.3426
2245 4 1 -23.118 -8.53193 10.9846
2246 4 1 -23.8653 -8.38144 11.8961
1709 4 1 12.6447 -5.99292 10.8631
2500 4 1 13.7912 -3.18006 10.8197
3477 4 1 -1.49345 -1.97904 11.0549
3467 4 1 0.680781 -1.73121 12.4397
3468 4 1 1.19803 -2.44146 11.566
3465 4 1 1.06 -0.0376242 12.9407
3466 4 1 0.388839 -0.545922 12.0274
3461 4 1 2.37695 -1.25861 13.3937
3462 4 1 1.75228 -2.07549 12.76
3464 4 1 1.05807 -0.97431 12.2441
3463 4 1 1.3569 -1.11481 13.4304
3432 4 1 6.03589 -2.48886 12.965
3430 4 1 5.65213 -1.476 10.9861
3431 4 1 5.57899 -1.91908 12.0364
3433 4 1 7.01074 -1.84111 13.2916
3434 4 1 5.96163 -2.35753 13.197
2499 4 1 14.5926 -2.54871 11.4902
2615 4 1 18.4778 -0.155081 11.8445
2616 4 1 18.1006 -0.63691 12.8859
3459 4 1 3.33967 -2.75935 14.5023
3454 4 1 -0.145978 -0.344578 16.147
3457 4 1 1.91549 -1.722 15.5228
3437 4 1 3.52101 -2.28644 15.6268
3460 4 1 3.23154 -1.64836 14.0198
3458 4 1 2.93276 -1.74498 14.9007
3438 4 1 4.3308 -1.37967 15.7759
3436 4 1 4.25866 -1.82365 14.76
3435 4 1 5.10119 -2.08595 13.9801
3456 4 1 1.07011 -1.64407 16.374
3447 4 1 2.50272 -0.00457212 18.0872
3452 4 1 1.98342 -1.35485 16.6288
3455 4 1 0.726722 -0.534872 16.8635
3453 4 1 0.911183 -0.79449 16.2401
3449 4 1 2.13984 -0.534784 16.9523
3439 4 1 4.1406 -0.569814 16.5677
3451 4 1 2.82718 -2.06069 17.0173
3445 4 1 4.30827 -0.924095 18.6086
3450 4 1 2.88458 -1.12843 17.7809
2655 4 1 20.3239 -0.488037 18.3192
2657 4 1 21.2684 -0.477036 19.8497
2888 4 1 21.853 15.0434 -2.7426
3544 4 1 -5.39799 0.190847 -2.48593
3541 4 1 -3.04609 0.104579 -1.92183
2552 4 1 22.7706 5.00556 -0.259055
2920 4 1 21.5522 9.97154 -0.282936
2881 4 1 18.7211 12.6544 -0.552151
2882 4 1 19.1742 12.4374 -1.61222
2919 4 1 21.145 11.0281 -0.237814
2883 4 1 20.2837 12.7886 -1.56842
3360 4 1 9.1249 14.7015 -1.15527
3353 4 1 10.3345 15.8341 -0.162411
3359 4 1 8.8027 15.8656 -1.00545
3361 4 1 8.21195 14.2146 -0.435154
2884 4 1 20.4811 13.8538 -1.88975
2885 4 1 21.3355 14.6985 -1.95456
2886 4 1 22.3474 14.3805 -2.58295
2887 4 1 22.7586 15.3793 -1.92959
2890 4 1 23.1945 15.7999 -1.52695
2891 4 1 23.6221 15.9394 -0.459733
2889 4 1 23.0015 14.893 -2.34476
3357 4 1 8.48425 17.7041 -0.461402
3358 4 1 8.08939 16.802 -1.07411
3304 4 1 9.48152 21.4823 -1.64263
3302 4 1 10.0335 19.1616 -1.3935
3303 4 1 9.90984 20.3092 -1.36397
3301 4 1 9.50202 19.6194 -0.383406
3306 4 1 10.1242 22.8925 -2.41657
3305 4 1 10.3625 22.2772 -1.42666
3310 4 1 11.7103 23.3417 -1.70105
3307 4 1 10.8951 22.0644 -1.9802
3308 4 1 11.4501 21.7902 -1.00658
3309 4 1 11.13 22.919 -0.788727
3311 4 1 11.8726 24.2999 -0.993135
3312 4 1 12.9595 24.8315 -0.996112
3314 4 1 14.6978 25.334 -1.91075
3315 4 1 15.3284 24.6345 -1.27667
3316 4 1 14.2363 24.6445 -0.977009
3313 4 1 13.8864 24.4217 -1.72333
2532 4 1 18.638 1.01723 2.38315
2551 4 1 21.8896 4.91899 0.532033
2553 4 1 22.6374 4.17902 0.645626
2555 4 1 23.1488 4.37488 1.33813
2550 4 1 21.956 4.62008 1.66351
2554 4 1 23.7378 3.66426 0.605219
2556 4 1 24.1449 4.55672 1.87018
2557 4 1 25.1948 4.24924 2.43723
2934 4 1 15.8254 6.70982 2.14315
2933 4 1 16.7639 7.37856 2.45954
2549 4 1 22.0868 5.68752 2.30664
3390 4 1 5.58111 10.0532 2.45889
2931 4 1 17.1139 8.18284 2.09351
2928 4 1 17.5771 8.57823 2.32304
2927 4 1 18.389 8.28903 1.40481
2926 4 1 17.3152 8.52809 1.10569
2925 4 1 17.2164 9.21036 2.14729
2924 4 1 18.3627 9.16462 1.6926
2750 4 1 18.6297 10.4998 2.61384
2921 4 1 20.8887 9.75525 0.752088
2923 4 1 19.3202 8.35857 1.54781
2922 4 1 19.8713 9.45661 1.41689
3381 4 1 3.0692 12.7084 2.26012
3389 4 1 5.69085 11.0531 1.82275
2771 4 1 10.9037 13.4209 2.23799
2756 4 1 15.6635 11.9513 2.2483
2754 4 1 16.2489 11.084 1.80845
2877 4 1 18.675 12.7203 1.46669
2880 4 1 18.1421 12.0023 0.346044
2879 4 1 19.3408 12.1329 0.37581
2878 4 1 19.1378 11.6451 1.43204
2918 4 1 20.0525 11.221 0.306434
2917 4 1 20.7037 11.5354 1.24651
2907 4 1 20.9425 13.0139 2.43677
2876 4 1 19.2432 13.4208 2.22611
2915 4 1 22.9231 11.8811 1.51405
2916 4 1 21.7446 12.0208 1.53058
2909 4 1 22.5395 11.5268 2.42366
2906 4 1 21.6021 13.4217 1.576
2914 4 1 23.525 11.2074 2.26054
2904 4 1 21.71 13.3018 1.82061
3370 4 1 5.26649 16.0299 1.60785
3374 4 1 4.11455 15.5146 1.87345
3377 4 1 3.44977 13.5975 2.55708
3373 4 1 2.98945 15.2751 1.62832
3369 4 1 5.6357 15.4626 2.59997
3362 4 1 7.11269 14.618 0.094015
3363 4 1 6.69137 15.0517 1.16448
2773 4 1 10.7779 15.4055 1.9506
2772 4 1 11.4379 14.4943 2.26931
2759 4 1 13.5376 13.5703 2.59266
2874 4 1 18.5329 13.5821 2.34499
2873 4 1 17.8837 14.5994 2.4153
2901 4 1 20.4269 14.6096 1.57634
2902 4 1 20.8568 15.3194 2.43818
2899 4 1 21.101 15.7923 2.50059
2900 4 1 21.42 14.6324 2.17758
2905 4 1 20.6537 13.5781 2.25253
2892 4 1 22.9945 15.6681 0.561519
2903 4 1 21.5826 14.3358 2.53637
2897 4 1 22.3774 15.7578 1.36186
2893 4 1 24.1098 15.8348 0.336282
3371 4 1 4.61589 16.9497 1.28576
3372 4 1 3.72296 16.2211 1.84658
3365 4 1 7.3069 16.6583 0.157316
3368 4 1 5.99314 16.3162 1.84234
3367 4 1 6.58713 17.006 0.98737
3364 4 1 6.62254 16.2831 1.05151
3366 4 1 6.70736 17.5963 0.00391769
3352 4 1 10.7077 16.8758 0.319587
3351 4 1 10.4091 17.1902 1.48252
3348 4 1 9.70994 17.0551 2.64347
3356 4 1 8.68188 17.3538 0.639509
3355 4 1 9.63656 17.0661 0.0254872
3350 4 1 11.1325 18.0735 1.55629
3349 4 1 10.8371 17.4174 2.47142
3354 4 1 10.8482 16.9235 0.0902586
2895 4 1 22.1749 16.9311 1.15208
2896 4 1 23.0768 16.6027 1.79902
2898 4 1 21.647 16.6558 1.89311
2894 4 1 23.1976 16.1886 1.13845
3297 4 1 9.73389 21.0388 2.24407
3298 4 1 9.08877 20.0493 2.01128
3300 4 1 10.3284 19.6503 0.54422
3299 4 1 10.2659 19.742 1.76825
3318 4 1 13.1189 24.4818 1.16813
3319 4 1 13.5899 24.2767 2.26927
3317 4 1 13.775 24.4774 0.114952
2278 4 1 -27.9228 0.302966 4.18176
2279 4 1 -27.8442 1.52573 4.02812
2277 4 1 -28.792 0.273216 5.08192
2280 4 1 -26.8496 1.99399 4.32906
2281 4 1 -26.1398 2.53166 3.63832
3404 4 1 3.80256 2.63406 5.25136
2533 4 1 18.2921 0.00585939 2.98926
2531 4 1 18.2906 1.06662 3.50935
2529 4 1 18.0197 1.71041 3.01737
2528 4 1 18.3736 1.16173 3.95412
2530 4 1 17.1919 0.84572 3.1653
2525 4 1 17.1153 2.34373 4.64511
2526 4 1 17.9053 1.50816 4.50934
2527 4 1 17.2081 1.32883 3.50204
2523 4 1 16.6996 2.1981 4.84669
2524 4 1 17.4208 1.33811 5.20502
2522 4 1 17.6526 2.62038 5.31717
2540 4 1 21.0001 0.408951 4.22682
2541 4 1 20.9017 1.56109 4.26801
2539 4 1 20.2233 0.170584 5.09873
2542 4 1 21.8143 2.41509 4.02071
2282 4 1 -25.8107 3.4533 4.3467
2284 4 1 -25.5686 3.79434 4.60285
3401 4 1 3.08778 3.02719 3.84699
3400 4 1 3.41207 3.98656 4.34183
3399 4 1 3.71338 4.87397 5.16455
3402 4 1 2.93372 3.99876 4.61017
2521 4 1 18.6335 3.06009 4.85942
2545 4 1 20.5151 3.94526 3.67219
2547 4 1 20.9663 4.74559 3.52003
2544 4 1 21.4654 3.74759 4.42599
2543 4 1 20.9164 2.7316 4.79758
2546 4 1 21.6014 3.66212 3.37742
2572 4 1 22.3975 2.92302 5.20845
2565 4 1 22.8573 4.85122 5.35064
2564 4 1 24.0773 5.02329 5.32676
2559 4 1 25.3321 3.75499 3.43211
2558 4 1 26.2682 4.26069 2.9477
2560 4 1 24.9424 4.38075 4.44877
2561 4 1 26.0959 4.72432 4.17671
2563 4 1 24.8679 4.16424 5.35814
2562 4 1 25.7949 4.90028 5.27966
3394 4 1 3.72222 7.83008 2.90993
3397 4 1 4.25073 6.29161 3.74148
3396 4 1 4.97877 6.83142 4.48966
3398 4 1 3.71373 5.96065 4.75613
3395 4 1 4.16018 7.56568 3.95354
2935 4 1 14.8438 6.99127 2.85645
2937 4 1 16.1195 7.0934 3.72884
2936 4 1 15.5716 6.13791 3.33987
2938 4 1 15.9271 7.05188 4.94232
2930 4 1 18.0126 7.99573 2.81511
2940 4 1 17.2925 7.52486 5.17783
2942 4 1 17.6364 7.47091 5.32312
2548 4 1 21.1296 5.80057 3.02553
3386 4 1 5.01219 10.5032 3.4654
3393 4 1 4.76604 8.38551 2.86049
3385 4 1 3.85594 10.7159 3.10808
3392 4 1 5.19388 9.47591 2.95854
3391 4 1 6.21378 9.83627 3.52988
2765 4 1 13.1568 10.6282 4.39148
2737 4 1 15.5915 10.7033 5.25787
2932 4 1 17.2572 8.22066 3.28469
2752 4 1 16.4635 10.3856 3.01429
2929 4 1 18.5707 9.1002 2.74883
2751 4 1 17.6527 10.5866 3.21401
2746 4 1 16.8196 10.3241 4.48233
2747 4 1 17.7796 9.80242 4.92475
2723 4 1 20.8287 9.33955 5.32128
2725 4 1 20.7866 9.0955 5.20222
2727 4 1 21.0384 10.3541 5.31588
2913 4 1 23.7631 10.7062 3.39767
3383 4 1 4.4587 12.6588 3.15089
3384 4 1 3.7829 11.7598 3.68093
3387 4 1 4.82243 11.66 3.65126
3382 4 1 3.25372 12.5812 3.42683
3380 4 1 2.90212 12.1281 3.27372
3379 4 1 3.26415 13.234 3.79128
3388 4 1 5.70133 11.8486 2.76206
2777 4 1 9.9011 13.3341 4.05328
2779 4 1 9.42706 12.5577 4.91771
2778 4 1 10.5521 12.9562 4.94803
2766 4 1 13.0084 11.2786 5.32216
2767 4 1 12.1138 11.5591 4.51715
2769 4 1 11.8381 12.3295 4.19873
2770 4 1 11.403 12.9755 3.34643
2763 4 1 13.0228 13.0761 4.60075
2764 4 1 13.0351 11.8566 4.6713
2757 4 1 15.3907 12.4112 3.37429
2755 4 1 15.9292 11.0891 3.02296
2760 4 1 14.1002 12.968 3.37789
2758 4 1 14.593 13.0893 2.83492
2761 4 1 13.957 12.2875 4.39536
2762 4 1 13.5012 12.8974 3.53971
2739 4 1 15.5848 12.4421 5.17313
2738 4 1 15.5475 11.5019 4.35103
2753 4 1 16.253 11.6039 2.90678
2749 4 1 18.4375 11.23 3.51263
2748 4 1 18.3728 10.7915 4.57144
2740 4 1 16.7739 12.3402 5.09297
2741 4 1 17.439 11.9241 4.19755
2744 4 1 16.5449 11.1088 3.91837
2742 4 1 17.5286 12.3743 5.26076
2743 4 1 16.5784 12.0336 4.66015
2745 4 1 17.7237 10.9619 4.24694
2875 4 1 18.8963 13.1347 3.38325
2908 4 1 21.9835 12.4408 2.88356
2911 4 1 24.0704 11.0821 3.78722
2910 4 1 23.1378 11.7607 3.48705
2912 4 1 22.8993 11.2076 4.06373
3375 4 1 4.57393 14.9442 2.75635
3376 4 1 4.49081 13.8098 3.23038
3378 4 1 3.00364 14.2687 3.37781
3279 4 1 5.27109 15.9056 4.97339
2784 4 1 7.7218 15.8406 4.4153
3282 4 1 5.81279 15.9817 3.62479
2783 4 1 8.20263 14.9985 5.11888
2781 4 1 8.14047 14.1621 5.352
2775 4 1 9.33572 14.6794 2.95329
2782 4 1 9.20099 14.5607 4.89374
2774 4 1 10.236 15.5167 3.08552
2776 4 1 10.1919 14.5169 3.86415
2786 4 1 9.77464 15.7345 5.28828
2872 4 1 18.0113 14.8036 3.59873
2871 4 1 17.68 14.922 4.67528
2870 4 1 18.8201 14.7772 4.8169
3020 4 1 20.3173 15.1618 4.5584
3019 4 1 20.866 16.0495 4.15365
3021 4 1 20.6858 14.2253 5.12846
3255 4 1 1.48333 18.0153 4.8222
3254 4 1 1.99542 18.7965 3.99467
3281 4 1 5.32707 16.6092 4.49024
3283 4 1 6.79198 16.2305 2.95872
3284 4 1 6.94304 17.3586 3.22535
3285 4 1 7.87707 18.0688 3.46671
3286 4 1 8.92142 18.7172 3.30718
3344 4 1 10.096 17.7917 4.05613
3347 4 1 10.7041 17.4411 3.28833
3346 4 1 10.4692 17.1657 4.35205
3345 4 1 9.42445 17.5094 4.9843
2785 4 1 8.83394 16.2359 4.63985
3343 4 1 11.0101 17.0933 4.3995
3342 4 1 12.1053 17.2332 4.20915
3341 4 1 11.971 18.3484 3.70872
3007 4 1 17.3912 16.618 4.80328
3008 4 1 18.5412 16.9364 5.02502
3014 4 1 18.7034 18.1288 4.34837
3015 4 1 19.8217 18.2966 4.24268
3017 4 1 19.8001 18.185 4.16893
3018 4 1 20.2182 17.0373 4.10878
3248 4 1 -0.293842 21.4599 5.12133
3249 4 1 0.920879 21.4867 4.95685
3251 4 1 2.35968 20.5778 4.5458
3253 4 1 2.54122 19.501 3.2611
3252 4 1 1.77634 20.4896 3.50222
3288 4 1 8.28992 19.9002 5.26278
3293 4 1 9.95413 20.1695 3.5821
3296 4 1 10.4347 21.2843 3.27537
3294 4 1 10.2076 21.275 3.48224
3292 4 1 9.16988 20.4842 4.49628
3287 4 1 8.90347 19.2402 4.39098
3290 4 1 8.4406 20.3246 4.88496
3291 4 1 8.9186 21.3367 5.21589
3295 4 1 10.8973 20.44 3.87067
3340 4 1 11.2807 19.0246 4.51531
3339 4 1 11.6513 20.1399 4.62855
3338 4 1 11.9212 20.4231 3.41838
3337 4 1 12.6455 20.923 4.13571
3336 4 1 13.1792 20.9632 5.12477
3016 4 1 19.5181 18.8735 5.1836
3250 4 1 1.96212 21.6571 4.27984
3335 4 1 12.8325 21.63 4.16038
3333 4 1 13.2273 22.0332 5.28255
3334 4 1 12.1287 21.5398 5.02797
3321 4 1 14.4859 23.0718 4.15702
3320 4 1 14.1115 23.6899 3.19168
3324 4 1 15.5239 23.6351 3.57412
3322 4 1 15.4302 23.2351 3.3907
3325 4 1 16.1795 22.6837 3.91168
3326 4 1 16.4368 21.7864 4.67146
3323 4 1 16.4028 22.9987 3.96846
2276 4 1 -28.8243 0.64342 6.21708
3406 4 1 4.59814 0.891276 6.46641
3407 4 1 4.23081 0.458674 7.49264
3409 4 1 4.176 0.293945 7.93868
3405 4 1 4.51325 1.74269 5.68729
3408 4 1 5.10414 1.11199 7.92728
2487 4 1 12.0527 0.228218 7.39068
2486 4 1 12.8177 1.23631 7.11416
2485 4 1 13.5856 1.57833 7.91487
2484 4 1 14.0906 2.62458 7.58883
2517 4 1 17.2318 2.10525 7.43081
2537 4 1 18.4499 0.10596 6.17146
2576 4 1 22.5616 0.0211749 7.11626
2575 4 1 21.9022 0.510316 6.29759
2577 4 1 23.0457 0.70959 7.91384
2574 4 1 21.73 1.70281 6.34771
2283 4 1 -25.6506 3.04156 5.46237
2285 4 1 -25.3906 4.28294 5.68632
2286 4 1 -25.7507 5.10751 6.4397
2288 4 1 -25.6366 5.15071 6.28705
3403 4 1 2.81211 3.23085 5.49132
2469 4 1 10.3273 5.31805 7.1655
2467 4 1 9.50505 4.63351 7.77199
2466 4 1 8.81012 4.99277 6.9266
2468 4 1 9.97812 4.28395 6.74251
2465 4 1 8.44774 4.54847 7.99704
2471 4 1 10.9771 3.18274 7.89675
2470 4 1 10.833 4.25735 7.46175
2476 4 1 11.9397 4.41174 8.05363
2520 4 1 18.3637 3.01082 6.02241
2519 4 1 17.7419 3.92737 6.62819
2518 4 1 17.1095 3.33292 7.50285
2712 4 1 17.7376 5.21651 7.62943
2573 4 1 21.3823 2.69552 5.77593
2600 4 1 20.8526 3.5559 7.8714
2599 4 1 19.7039 3.86522 7.99296
2570 4 1 22.5995 3.51801 6.81398
2571 4 1 21.8807 2.72758 6.33888
2569 4 1 23.4107 4.07264 6.16933
2568 4 1 22.8704 4.98778 6.76432
2287 4 1 -24.7482 5.46932 6.95876
2289 4 1 -25.4982 5.93971 7.23333
2290 4 1 -26.1074 6.42788 8.07056
2443 4 1 6.26656 7.42542 7.49923
2442 4 1 7.1677 7.74157 6.74672
2444 4 1 7.2833 6.84013 7.36516
2445 4 1 7.41051 5.70946 7.46199
3046 4 1 14.3703 7.56884 6.71138
3047 4 1 15.6114 7.41064 6.50318
3048 4 1 15.1249 6.90956 7.45016
3049 4 1 15.7876 5.80454 7.46945
3056 4 1 14.1349 6.8318 8.03402
2713 4 1 18.7664 5.78315 7.79059
3050 4 1 16.4012 6.67216 7.93906
2941 4 1 17.0239 6.96736 6.22323
2719 4 1 19.6339 6.71885 5.89761
2718 4 1 19.7863 5.51783 5.97022
2716 4 1 20.8283 6.10012 7.46465
2715 4 1 20.092 5.91708 6.60528
2720 4 1 20.8741 6.55221 5.9304
2721 4 1 21.2112 7.51282 6.6144
2714 4 1 19.4872 6.64842 7.40108
2717 4 1 20.0858 6.33928 6.65787
2944 4 1 19.2086 7.99868 6.6363
2945 4 1 19.4747 7.79491 7.80009
2567 4 1 23.1925 6.12052 7.19492
2566 4 1 23.4271 5.4012 6.30061
2394 4 1 -6.26756 10.1813 7.7491
2426 4 1 0.337722 8.51208 7.43615
2427 4 1 0.797726 9.23103 6.52559
2424 4 1 1.02803 10.1032 6.39394
2423 4 1 0.109726 9.89673 7.19607
2425 4 1 1.2336 9.0507 6.83144
2428 4 1 1.33331 9.70711 7.5273
2429 4 1 2.06037 10.6149 7.37884
2437 4 1 5.36673 9.35091 7.76487
2440 4 1 6.67971 9.21055 7.74188
2441 4 1 7.30286 8.99071 6.65851
2439 4 1 5.51023 9.27197 7.46023
3045 4 1 14.5264 8.69531 7.09812
3044 4 1 14.7389 9.72112 6.59236
3043 4 1 14.0702 9.49872 5.70365
3042 4 1 14.0055 10.0347 6.81876
3041 4 1 15.1699 9.81996 6.64207
3053 4 1 15.759 8.44699 7.87151
2939 4 1 16.2131 8.11605 5.38999
2943 4 1 18.5489 8.17179 5.66145
2731 4 1 17.8531 9.7147 6.2903
2732 4 1 18.3701 10.3795 7.18257
2730 4 1 18.7957 9.57902 6.93062
2736 4 1 16.8067 10.6858 5.56027
2722 4 1 21.3424 8.47549 5.90153
2724 4 1 21.1644 8.42268 6.10231
2726 4 1 19.9433 9.86341 5.60351
2728 4 1 20.0673 10.3908 5.96819
2729 4 1 19.8704 9.33708 6.42319
2947 4 1 19.3348 8.5181 7.99356
2392 4 1 -6.143 12.0125 7.627
2391 4 1 -6.70555 12.8876 6.91002
2390 4 1 -7.85184 13.0045 7.11259
2389 4 1 -7.77632 12.2605 8.04527
2430 4 1 3.19479 11.0475 7.08365
2780 4 1 8.65932 13.0747 5.65545
2768 4 1 11.8407 12.425 5.40409
3040 4 1 15.3165 10.8069 7.34191
3039 4 1 14.1777 10.8304 7.71358
3038 4 1 14.9777 11.686 7.64364
3037 4 1 15.7597 10.7883 7.95096
3078 4 1 15.1172 12.9291 7.21451
2735 4 1 17.6134 11.0825 6.32201
2734 4 1 18.4215 11.4235 5.66206
3026 4 1 18.408 12.9777 7.32028
2733 4 1 18.5342 11.5235 6.91164
3024 4 1 19.1618 12.9735 7.36807
3023 4 1 19.8689 13.421 6.44313
2975 4 1 21.4607 13.0743 7.71311
2971 4 1 22.8856 11.5847 7.63473
2972 4 1 24.0031 11.3072 8.03166
2973 4 1 22.8803 11.2861 8.01904
2797 4 1 7.81094 13.7398 7.08427
2795 4 1 6.59829 15.4741 7.96948
2796 4 1 7.46559 14.6639 7.86845
2794 4 1 7.62471 15.2311 7.56106
2798 4 1 8.92278 13.9688 7.18433
3085 4 1 13.0772 15.4013 7.66319
3084 4 1 12.3819 14.4372 7.90747
3087 4 1 13.1672 16.0823 7.22833
3088 4 1 12.0555 15.9969 6.95669
3086 4 1 13.613 15.0957 6.60924
3079 4 1 14.4884 13.9577 7.17074
2869 4 1 18.3202 14.6213 5.82813
3027 4 1 17.4957 13.7933 7.29572
3028 4 1 16.3383 14.1805 7.56579
3022 4 1 20.6929 14.314 6.35626
2868 4 1 19.3441 14.6996 6.57048
2866 4 1 21.0893 16.0634 6.14076
2867 4 1 20.3783 15.3813 6.76806
2980 4 1 20.7682 15.2829 7.68101
3258 4 1 1.49457 17.5602 6.58296
3256 4 1 2.47804 17.7249 5.51499
3257 4 1 1.48587 18.42 5.7536
3259 4 1 0.967813 17.9887 7.57139
3269 4 1 3.26078 16.824 7.17798
3274 4 1 5.08968 17.8377 8.00335
3280 4 1 5.52524 16.9275 5.59368
3278 4 1 5.93179 16.6618 5.44485
3277 4 1 5.86138 16.521 6.65525
3276 4 1 6.52727 17.5213 7.00791
3162 4 1 7.76253 18.7735 7.21459
2787 4 1 9.21223 16.45 6.07593
2788 4 1 8.95261 17.3443 6.80093
2789 4 1 8.51471 17.2265 7.93078
3090 4 1 13.0231 17.7222 7.58243
3089 4 1 12.4903 16.6679 7.80144
3009 4 1 18.0766 16.33 5.95405
3011 4 1 18.2047 16.2801 5.64267
3004 4 1 16.483 17.3598 7.3905
3005 4 1 17.1464 17.5019 6.34728
3006 4 1 17.2682 16.3531 6.03609
2852 4 1 16.2433 18.8327 7.94874
3010 4 1 19.2249 16.388 6.2066
3012 4 1 19.2826 16.7662 5.73239
3013 4 1 19.1793 17.8413 5.44255
2865 4 1 20.1412 16.2593 6.95811
2863 4 1 20.1264 18.5159 7.37728
2864 4 1 19.8847 17.2948 7.5667
3226 4 1 -0.218055 20.3169 6.85101
3227 4 1 0.388973 19.5705 7.57826
3225 4 1 0.935538 19.9773 6.58486
3223 4 1 2.22978 20.1659 6.58382
3224 4 1 1.53716 20.1946 7.49974
3222 4 1 3.1614 20.8354 6.46039
3220 4 1 4.82893 21.1745 6.74275
3221 4 1 3.96624 20.4912 7.18488
3219 4 1 4.41373 21.2211 7.91136
3218 4 1 3.54796 20.4871 8.01571
3169 4 1 7.79202 20.7513 6.98794
3161 4 1 7.17705 19.5737 7.8009
3289 4 1 8.36913 20.9414 5.82268
3166 4 1 9.34722 20.288 7.48166
3167 4 1 8.19741 20.0318 7.55392
3164 4 1 8.98514 19.533 7.91858
3168 4 1 8.76154 21.1111 7.74365
3091 4 1 13.0926 18.9135 7.71977
3093 4 1 13.0003 18.9796 7.92912
2855 4 1 13.8721 19.6917 7.43083
2856 4 1 14.9235 19.3988 7.94684
2857 4 1 16.0215 19.9233 7.70015
2858 4 1 15.7742 20.3028 6.54264
2859 4 1 16.8709 20.1279 6.94457
2860 4 1 17.2664 19.0528 7.19698
2861 4 1 18.2323 19.6461 7.3741
2862 4 1 19.1447 19.0877 7.92349
3245 4 1 0.0972301 23.4929 6.82863
3247 4 1 0.840279 21.6515 5.5749
3246 4 1 0.685806 22.4649 6.44467
3173 4 1 4.91859 22.6067 7.98428
3214 4 1 2.69961 23.0938 7.36263
3213 4 1 3.40878 23.8581 7.99979
3175 4 1 5.54463 22.1671 7.92014
3170 4 1 8.06556 21.8484 7.55623
3171 4 1 7.20773 22.4354 8.07405
3172 4 1 6.11652 22.7722 7.90125
3121 4 1 8.20307 23.9689 7.30693
3119 4 1 8.41285 24.2082 7.62937
3331 4 1 13.1163 22.5199 7.42465
3332 4 1 12.8158 22.5729 6.21699
3113 4 1 11.1396 24.105 7.78509
3330 4 1 13.6038 23.3245 6.67858
3328 4 1 15.4637 22.2878 6.40841
3329 4 1 14.785 23.3078 6.33513
3327 4 1 16.4388 21.8804 5.88988
3243 4 1 -0.462592 24.9273 6.75211
3242 4 1 -0.467357 24.4421 7.83464
3244 4 1 0.0683043 24.4803 7.62887
3212 4 1 3.36809 24.9816 8.01469
3123 4 1 7.38383 25.3846 7.89258
3118 4 1 9.20969 25.0029 7.48999
3122 4 1 8.22139 25.1061 7.04699
3482 4 1 0.113219 0.0976014 8.2298
3427 4 1 5.2236 0.24473 10.3005
2492 4 1 13.1976 1.06563 9.02782
2494 4 1 13.0805 0.762564 9.43349
2490 4 1 11.8332 0.268128 9.00717
2491 4 1 12.241 1.20151 9.69778
2493 4 1 12.7759 0.2014 8.39847
2495 4 1 14.1255 0.403548 9.92333
2483 4 1 13.7768 2.43432 8.73575
2516 4 1 17.3855 1.09191 8.08
2602 4 1 21.3199 2.35608 9.40482
2583 4 1 22.0551 0.322352 9.15833
2578 4 1 23.6827 0.408209 8.81054
2579 4 1 23.6913 1.50037 8.54496
2585 4 1 22.3161 0.638494 9.87309
2586 4 1 22.7342 1.29396 10.7453
2581 4 1 23.4092 1.27918 9.07552
2582 4 1 22.3461 1.27014 8.49165
2580 4 1 24.6199 1.25998 9.26252
2464 4 1 9.29591 4.88996 8.84404
2463 4 1 9.77393 3.88327 8.36082
2462 4 1 10.0247 4.79947 8.97662
2461 4 1 9.55682 4.4907 9.96978
2460 4 1 10.6593 4.66027 10.2893
2472 4 1 11.2446 3.91911 8.83259
2473 4 1 12.3774 3.71345 9.02724
2479 4 1 13.4583 3.90086 10.6963
2474 4 1 12.1201 3.78458 10.2546
2475 4 1 11.839 4.41283 9.27063
2477 4 1 13.0839 4.17156 8.4491
2482 4 1 14.3132 3.34079 8.16205
2478 4 1 13.6953 4.081 9.48686
2481 4 1 13.9311 3.3884 9.26943
2480 4 1 14.1167 2.88164 10.3711
2630 4 1 16.6929 3.82932 10.5379
2631 4 1 17.8971 4.07701 10.4429
2632 4 1 17.2985 5.15795 10.5082
2711 4 1 18.3867 5.20904 8.60371
2708 4 1 18.2869 5.00719 10.2598
2633 4 1 17.4831 4.36879 9.64532
2598 4 1 20.8077 3.94582 8.52862
2597 4 1 20.8201 4.96552 9.21918
2604 4 1 21.4038 2.90133 10.4786
2601 4 1 21.046 3.50892 9.01953
2603 4 1 21.9871 3.41741 9.66831
2596 4 1 21.7296 4.52173 9.78601
2292 4 1 -24.6422 6.721 9.03385
2293 4 1 -24.2623 6.87466 10.2035
2291 4 1 -25.3522 5.73204 8.66479
2446 4 1 6.58374 6.17867 8.31023
2447 4 1 7.67157 5.56799 8.66437
2450 4 1 7.94547 7.74382 9.58743
2449 4 1 8.09516 6.9987 10.4588
2448 4 1 8.10672 6.36554 9.43852
2452 4 1 10.1143 6.77162 9.98307
2451 4 1 9.16542 7.61099 9.89698
2458 4 1 12.2884 5.6824 9.94277
2459 4 1 11.3369 5.68102 10.6119
2453 4 1 11.2189 6.39488 9.61707
2454 4 1 12.0026 5.97896 8.88251
2455 4 1 13.144 6.16504 8.87647
2457 4 1 13.4698 5.5073 9.54872
2456 4 1 14.1132 6.51248 9.34131
3055 4 1 14.3853 7.52504 8.91858
3054 4 1 15.535 7.47434 8.58307
3057 4 1 15.0783 7.54937 8.35061
3058 4 1 14.1163 7.97585 8.93289
2710 4 1 18.6054 6.04001 9.42504
3051 4 1 16.9308 7.75945 8.23824
2946 4 1 18.6327 7.8834 8.68205
2709 4 1 19.0475 5.89869 10.5136
2594 4 1 21.1847 5.79716 10.4002
2707 4 1 18.985 5.9178 10.1384
2595 4 1 21.6234 5.61399 9.27361
2379 4 1 -9.12217 9.54147 10.7113
2380 4 1 -9.47905 10.4866 10.0082
2383 4 1 -7.92384 10.4413 10.0624
2395 4 1 -5.23556 10.2557 8.34088
2398 4 1 -4.75993 10.6161 10.4007
2421 4 1 -0.377457 8.44238 8.70291
2419 4 1 -0.630571 9.22415 10.7584
2418 4 1 -1.04197 8.24388 10.1331
2420 4 1 0.0525362 8.81796 9.83943
2422 4 1 0.111662 9.49128 8.37649
2433 4 1 4.37741 10.0736 8.88117
2432 4 1 3.37404 10.6547 9.26227
2434 4 1 5.31076 10.0933 8.09591
2435 4 1 4.42215 10.0375 8.84414
2436 4 1 5.00796 9.01839 8.7786
2438 4 1 5.87814 8.38525 8.08288
3052 4 1 16.1098 8.24878 9.06953
3059 4 1 14.1486 9.1656 9.06984
3060 4 1 13.8317 9.4133 10.2273
2949 4 1 18.7961 9.61494 8.49297
2950 4 1 18.5331 9.39075 9.74134
2948 4 1 18.5373 8.41808 8.79542
2956 4 1 18.1269 10.4849 9.34266
2957 4 1 17.6163 10.0068 10.405
2953 4 1 19.6293 10.4533 8.33821
2951 4 1 19.3289 10.2245 9.21515
2952 4 1 20.431 10.6447 9.23728
2967 4 1 22.4096 10.6785 9.64842
2968 4 1 22.5975 9.5827 9.16973
2969 4 1 22.3231 10.7573 9.3041
2382 4 1 -8.96603 10.858 10.3596
2388 4 1 -7.96701 11.8074 9.20587
2393 4 1 -5.57843 11.0938 8.20567
2386 4 1 -6.72726 11.9822 10.4076
2387 4 1 -7.8685 11.7559 10.3688
2385 4 1 -7.62431 11.1937 10.6569
2384 4 1 -7.03119 11.1534 9.61688
2396 4 1 -5.02994 11.4387 8.54449
2397 4 1 -4.35554 11.0053 9.36183
2431 4 1 3.28364 11.379 8.22749
2800 4 1 7.95578 12.3668 8.53943
2799 4 1 8.64455 13.3668 8.21958
2801 4 1 9.00371 12.8725 8.66531
2803 4 1 8.72495 12.4377 10.2833
2805 4 1 9.15252 12.7603 10.4376
3076 4 1 14.6861 13.1468 9.38994
3075 4 1 13.7948 12.5816 8.8938
3036 4 1 15.5977 10.8951 9.10198
3077 4 1 15.1044 12.5845 8.34772
3073 4 1 13.5515 12.0767 9.33868
3072 4 1 14.7492 11.8276 9.41276
3074 4 1 14.7014 12.1237 9.5284
3071 4 1 14.8596 12.376 10.5064
3025 4 1 18.708 12.2294 8.17594
3034 4 1 16.9625 12.3144 9.89799
3035 4 1 16.7169 11.2703 9.28931
3033 4 1 17.416 13.2675 9.22681
2955 4 1 18.4947 10.8387 8.22959
2954 4 1 19.3911 11.5248 8.87568
2959 4 1 19.5753 10.9129 10.2402
2960 4 1 20.7113 10.8959 10.574
2966 4 1 22.466 11.8183 9.76763
2970 4 1 21.9 11.2654 8.229
2965 4 1 22.7121 10.8042 10.2986
2974 4 1 22.2711 12.243 8.09323
2349 4 1 -20.3137 14.317 10.7371
2352 4 1 -17.9637 14.2886 10.1802
2353 4 1 -17.9376 14.4784 9.02195
2354 4 1 -16.8415 15.0263 9.22631
2356 4 1 -16.1764 14.857 10.0952
2355 4 1 -16.814 13.9265 9.55915
2357 4 1 -15.2195 14.1274 10.24
2358 4 1 -14.077 13.893 10.6944
2791 4 1 8.4885 15.8187 9.01038
2792 4 1 9.29435 15.7492 8.10335
2802 4 1 9.14381 13.4673 9.72499
2793 4 1 8.47063 14.9207 8.28445
2804 4 1 8.40202 13.5599 10.072
3083 4 1 12.2091 15.194 8.76566
3082 4 1 13.0388 14.7409 9.33583
3080 4 1 14.8578 14.6662 8.09226
3081 4 1 13.6874 14.331 8.36258
3029 4 1 17.1433 14.3811 8.3698
3031 4 1 17.9746 14.3217 8.44781
3030 4 1 17.413 13.8518 9.36507
3032 4 1 18.4938 13.7595 9.36903
2978 4 1 19.9772 14.9364 8.93604
2976 4 1 21.1968 13.7108 8.70059
2979 4 1 20.7912 14.2897 8.27786
2977 4 1 20.0765 13.9049 8.45123
2982 4 1 20.7558 16.0903 8.6844
2988 4 1 20.9888 13.9244 10.1661
2987 4 1 20.6482 14.956 9.63159
2986 4 1 20.8563 15.9556 10.1924
2981 4 1 21.6535 15.3917 8.44242
2984 4 1 21.5587 15.6404 10.113
3262 4 1 -0.478548 17.6656 10.2031
3263 4 1 -0.211385 18.817 10.0834
3266 4 1 2.03533 16.4739 9.38732
3260 4 1 0.694872 17.4089 8.58198
3261 4 1 0.191629 18.1382 9.30438
3265 4 1 1.37436 17.3147 9.82295
3264 4 1 0.278717 17.7341 9.8735
3271 4 1 4.94221 16.5596 8.76776
3273 4 1 4.8122 16.8418 8.65722
3267 4 1 3.01564 17.2256 9.18653
3268 4 1 3.55385 16.5245 8.35112
3270 4 1 3.96911 16.9599 8.17029
3272 4 1 5.94725 16.8414 8.16675
3275 4 1 6.0603 17.2407 8.11259
2790 4 1 8.52699 17.0127 9.13118
3092 4 1 12.6895 17.9945 8.43862
2829 4 1 12.3633 18.0483 10.3432
2830 4 1 11.4251 18.8049 10.2672
3002 4 1 15.569 16.2213 8.67579
3001 4 1 15.4651 17.0972 9.49724
2999 4 1 14.8345 16.5314 10.4818
3000 4 1 14.5785 16.3701 9.30632
2998 4 1 15.9504 16.8652 10.5115
3003 4 1 16.1539 17.1874 8.59774
2851 4 1 17.1598 18.0498 8.29164
2849 4 1 18.2964 18.6557 9.3692
2850 4 1 18.2812 18.5416 8.14618
2983 4 1 21.6624 16.5419 9.27879
2985 4 1 21.6436 16.6909 10.7239
3230 4 1 -0.600027 20.1298 8.88718
3229 4 1 -0.820772 19.0542 8.41838
3231 4 1 -0.83279 21.2045 8.52677
3228 4 1 0.0982425 19.8612 8.70168
3217 4 1 2.74007 20.5614 8.94197
3179 4 1 5.3499 21.389 9.64282
3154 4 1 5.595 20.7266 10.578
3157 4 1 7.12996 20.4587 10.5804
3159 4 1 7.71396 18.9749 9.67968
3158 4 1 7.97611 20.1481 9.76499
3163 4 1 8.02258 18.9742 8.39492
3160 4 1 7.79408 19.7554 8.7598
3178 4 1 6.08309 21.3234 8.8044
3165 4 1 9.32402 20.3808 8.65474
3141 4 1 8.27875 20.8295 10.432
3094 4 1 12.9451 19.8887 8.81132
3095 4 1 11.9975 19.8048 9.56893
3096 4 1 11.6607 20.9267 9.73775
2853 4 1 15.4969 19.5802 8.46376
2854 4 1 14.5001 18.9832 8.25664
2848 4 1 18.1726 19.4821 10.2675
3236 4 1 -0.84985 22.6299 9.44945
3240 4 1 -1.11087 23.5316 8.97322
3232 4 1 -0.144072 21.8518 9.27601
3233 4 1 -0.445677 22.4419 10.2985
3235 4 1 -1.8017 22.469 10.2819
3234 4 1 -1.11038 21.838 9.4844
3237 4 1 -0.546271 23.6819 8.98804
3183 4 1 2.58134 23.5886 9.12883
3184 4 1 2.45149 24.1543 10.1942
3216 4 1 3.39729 21.6034 8.95373
3215 4 1 3.23478 22.2962 8.08495
3182 4 1 3.59959 23.6145 9.74875
3181 4 1 3.40772 22.4971 9.66189
3180 4 1 4.51623 22.1382 10.0369
3177 4 1 6.34641 21.9383 9.84964
3174 4 1 5.86056 23.1309 8.47491
3176 4 1 5.61552 22.2698 9.0345
3126 4 1 7.73727 24.0213 8.99015
3115 4 1 9.99008 23.6097 8.40696
3120 4 1 8.09609 23.2643 8.28056
3110 4 1 9.75735 22.9914 9.73615
3109 4 1 10.1753 21.8592 9.98252
3139 4 1 8.72341 22.8657 10.4288
3140 4 1 8.25924 21.8269 9.89264
3098 4 1 12.441 22.4253 10.3448
3112 4 1 11.5203 23.3758 8.72758
3111 4 1 10.9098 22.6578 9.52756
3239 4 1 -0.8237 24.3032 8.21079
3241 4 1 -1.61394 24.2468 8.12648
3238 4 1 0.287463 24.4866 8.78897
3187 4 1 1.49768 25.2796 10.6579
3186 4 1 2.58559 24.9142 10.3788
3210 4 1 4.187 24.8418 9.63757
3211 4 1 4.30146 25.4784 8.67698
3205 4 1 5.19545 24.8922 9.57771
3204 4 1 5.22541 24.2384 10.5464
3209 4 1 3.73474 25.9184 9.65035
3208 4 1 4.68614 25.1761 9.7579
3129 4 1 8.06172 25.6982 10.4667
3127 4 1 7.59862 24.9403 9.86742
3207 4 1 5.88454 25.4326 9.72364
3206 4 1 6.33052 24.3587 9.52175
3114 4 1 10.6865 24.3495 8.87337
3116 4 1 10.5736 24.6153 8.29476
3117 4 1 9.95742 25.6558 8.2016
3125 4 1 8.15925 25.1843 8.92019
3124 4 1 8.27168 26.1555 8.17927
3128 4 1 8.51206 24.5823 10.6674
3423 4 1 3.17596 0.444445 10.9487
3424 4 1 4.35435 0.610497 10.7982
3426 4 1 4.24673 0.319075 10.9523
3425 4 1 5.17006 0.603915 11.6822
3428 4 1 6.19019 0.142464 10.9319
2622 4 1 14.8774 0.927768 13.4528
2621 4 1 15.7029 1.78129 13.2869
2626 4 1 15.6251 2.05696 11.4647
2623 4 1 15.271 0.74596 12.3601
2624 4 1 15.8589 1.67551 11.8021
2620 4 1 16.8754 1.89612 13.2581
2625 4 1 16.6209 2.63745 11.6441
2613 4 1 17.4389 1.46877 12.5403
2612 4 1 18.5675 1.67055 12.8697
2614 4 1 18.3107 0.638676 12.8212
2610 4 1 19.6957 1.93741 13.3611
2611 4 1 19.6632 1.20936 12.485
2607 4 1 19.9278 2.65302 11.2181
2608 4 1 20.682 1.73416 11.2521
2605 4 1 21.369 2.06021 11.2397
2606 4 1 20.6797 2.59599 12.0898
2609 4 1 20.292 1.61107 12.3052
2587 4 1 23.6508 0.529799 10.9828
2588 4 1 23.4125 1.58973 11.4318
2589 4 1 22.5974 2.37961 11.6083
2627 4 1 15.8461 3.11682 11.9536
2628 4 1 15.8536 4.12363 11.3442
2629 4 1 16.7379 4.87701 10.9641
2635 4 1 18.3441 4.80513 11.7841
2634 4 1 17.6843 4.31663 10.817
2636 4 1 17.5341 4.75754 12.7023
2592 4 1 21.0939 4.79624 10.8957
2591 4 1 21.8342 4.3761 11.7431
2590 4 1 21.7611 3.21683 11.898
2294 4 1 -24.7307 7.50393 11.0893
2295 4 1 -24.2584 7.8974 12.0901
2377 4 1 -9.97173 7.9765 11.8188
2705 4 1 18.6463 7.87253 10.8296
2706 4 1 18.6575 6.75248 10.943
2593 4 1 20.1049 5.44675 10.7867
2296 4 1 -23.6747 8.8554 12.3433
2298 4 1 -23.988 8.2216 11.9029
2297 4 1 -23.5754 9.03559 11.2086
2299 4 1 -23.7418 9.28533 12.3659
2300 4 1 -23.3917 10.1352 13.241
2339 4 1 -15.7937 10.1855 12.4037
2338 4 1 -15.5556 9.61814 13.4201
2375 4 1 -10.7837 8.83989 11.6174
2373 4 1 -11.1223 10.1567 11.7168
2371 4 1 -11.9317 9.97222 12.9481
2376 4 1 -10.3308 8.73538 12.7025
2372 4 1 -10.7219 10.0118 12.7795
2374 4 1 -10.6089 9.58267 12.5384
2378 4 1 -9.08885 8.75414 11.6157
2416 4 1 -0.0607263 9.2924 11.7609
2417 4 1 -0.357601 8.43222 11.0496
2415 4 1 0.189243 10.3639 11.1434
3062 4 1 12.7712 10.3174 11.7113
3063 4 1 12.0552 10.6323 12.6735
3064 4 1 12.8284 10.0464 11.8687
3061 4 1 13.7258 10.1401 11.1064
2958 4 1 18.7161 10.2539 10.8005
2704 4 1 17.6712 8.38239 11.3046
2703 4 1 18.7195 8.53788 11.7659
2701 4 1 19.1448 9.40773 12.8085
2702 4 1 19.2513 9.60835 11.6104
2301 4 1 -23.0658 11.062 12.6304
2302 4 1 -22.1884 10.9754 11.9045
2304 4 1 -21.8119 10.7748 11.6905
2303 4 1 -21.267 11.6753 12.215
2305 4 1 -20.6125 11.0622 11.6675
2306 4 1 -20.5182 11.3981 12.8087
2307 4 1 -21.3768 11.9333 13.3373
2343 4 1 -16.576 12.7852 12.9418
2341 4 1 -15.8241 12.0959 11.2541
2342 4 1 -15.8179 12.0167 12.4393
2340 4 1 -15.9613 11.3653 12.2206
2362 4 1 -13.5632 13.4307 12.0812
2360 4 1 -15.0842 13.0553 11.2646
2367 4 1 -12.9216 11.6087 13.451
2368 4 1 -13.3099 11.3855 12.2843
2370 4 1 -11.6428 11.11 13.3363
2369 4 1 -12.1349 11.6485 12.3525
2366 4 1 -12.5104 12.6223 12.9457
2381 4 1 -10.0004 10.9239 11.0356
2400 4 1 -4.66153 12.1657 12.1444
2399 4 1 -4.91125 11.6715 11.0595
2401 4 1 -4.16 13.0738 12.7151
2402 4 1 -3.95078 12.4503 11.7417
2403 4 1 -3.40236 13.3958 12.3915
2405 4 1 -2.93497 12.9292 11.352
2406 4 1 -2.86211 12.9693 12.5053
2414 4 1 -0.0445983 11.4429 11.3378
2411 4 1 -0.255706 13.0553 11.5501
2410 4 1 -1.19617 12.4832 11.9141
2409 4 1 -1.15015 13.1227 10.8814
2408 4 1 -2.10923 12.6509 11.2368
2407 4 1 -2.15686 12.0788 12.2137
2413 4 1 0.453649 12.2796 12.0358
2412 4 1 0.276329 12.2751 10.8402
2807 4 1 9.24858 11.6611 11.1902
2808 4 1 9.50413 12.1488 12.2797
2809 4 1 10.095 12.7028 13.1403
2806 4 1 8.59515 12.688 11.4153
2810 4 1 9.68926 13.4503 12.1996
3069 4 1 15.4942 12.6053 11.6119
3070 4 1 14.3902 12.4945 11.5268
3065 4 1 13.4828 10.879 12.346
3066 4 1 13.8544 11.2637 11.226
3067 4 1 15.0561 11.4769 10.9968
3068 4 1 16.2411 11.7436 11.1063
2962 4 1 20.8076 11.6198 11.5696
2964 4 1 21.7626 11.1715 10.9981
2963 4 1 21.7172 11.126 12.2387
2961 4 1 21.6853 10.9295 11.2412
2348 4 1 -20.3456 14.7948 11.8598
2350 4 1 -19.4581 15.1029 10.9493
2346 4 1 -18.8863 13.8329 12.3563
2347 4 1 -19.7941 14.4705 12.9333
2344 4 1 -16.6619 13.9761 12.6344
2345 4 1 -17.7506 13.6931 12.5933
2351 4 1 -18.5035 14.4869 11.1785
2359 4 1 -14.5641 14.0221 11.7806
2361 4 1 -14.6709 13.7167 12.241
2363 4 1 -13.0947 14.0372 12.9233
2365 4 1 -12.2758 13.5468 12.1278
2364 4 1 -13.3622 13.8678 11.7373
2404 4 1 -2.54317 13.918 11.7143
2812 4 1 10.0573 15.5447 11.729
2813 4 1 10.1021 14.677 10.8899
2811 4 1 10.2514 14.4044 11.7615
2814 4 1 11.0492 15.1339 11.3988
2815 4 1 10.8173 14.7369 12.5518
2816 4 1 11.2755 15.7451 12.8963
2818 4 1 11.9742 15.6624 12.6895
2819 4 1 12.6792 16.0568 11.7959
2994 4 1 19.0473 16.127 12.703
2993 4 1 19.2389 15.0526 12.3593
2990 4 1 20.8889 14.3428 12.0708
2991 4 1 20.568 15.4734 11.9718
2989 4 1 20.7787 14.7719 10.969
3148 4 1 5.30071 18.7443 12.3123
2820 4 1 12.3406 16.4831 12.8137
2831 4 1 12.4083 18.7622 11.0309
2828 4 1 11.9752 17.6443 11.4744
2827 4 1 11.4742 17.9888 12.4709
2835 4 1 14.6895 18.6431 12.0804
2845 4 1 17.9134 18.6316 13.2945
2996 4 1 16.9171 16.824 12.6116
2995 4 1 17.8624 16.3287 12.9479
2997 4 1 16.7711 16.9557 11.4824
2843 4 1 16.794 18.803 12.1439
2842 4 1 17.3316 17.7999 11.6592
2844 4 1 17.1438 17.8572 12.741
2841 4 1 16.7042 18.7405 12.0737
2992 4 1 19.6389 16.1967 12.0573
3155 4 1 5.05033 19.6654 10.9695
3152 4 1 4.60696 19.3949 10.9638
3150 4 1 5.15111 19.0739 12.9319
3149 4 1 4.06197 19.0344 12.5048
3156 4 1 5.96859 20.3828 10.7856
3151 4 1 5.47939 19.3843 11.84
3153 4 1 5.77297 19.5944 11.0052
3146 4 1 6.93809 19.9433 12.2072
3147 4 1 6.41764 19.0013 11.8055
3145 4 1 7.00764 20.4016 13.2519
3143 4 1 7.51132 20.8008 12.5551
3142 4 1 7.68163 21.1103 11.3808
3106 4 1 10.2026 21.0517 11.2029
3144 4 1 8.16777 19.9472 13.0855
2834 4 1 13.5391 18.8863 11.7978
2837 4 1 15.0882 20.4142 11.7241
2836 4 1 15.0026 19.3153 11.1764
2838 4 1 14.685 21.3712 11.0227
2833 4 1 13.9772 19.977 11.797
2832 4 1 13.576 19.2004 11.0227
2839 4 1 15.2735 20.3621 11.4854
2847 4 1 17.4468 18.9157 10.9834
2846 4 1 17.7608 19.1078 12.1472
2840 4 1 16.2863 19.786 11.5815
3191 4 1 1.32021 24.1018 13.1894
3202 4 1 5.24811 24.2005 12.8481
3198 4 1 3.04389 23.7651 13.3289
3136 4 1 7.98478 23.6664 11.1846
3133 4 1 6.44788 23.1572 12.205
3137 4 1 7.88394 22.5253 10.8927
3134 4 1 7.47618 23.1374 11.6292
3107 4 1 10.3051 21.7639 12.1257
3108 4 1 10.4952 22.2749 11.0792
3138 4 1 8.60392 23.1648 11.6315
3104 4 1 10.5335 21.5504 12.4871
3135 4 1 8.58992 23.2559 12.1832
3099 4 1 13.4248 22.8037 11.011
3097 4 1 11.8265 21.5425 10.7809
3100 4 1 12.7091 22.2136 11.6855
3101 4 1 11.9098 22.6622 12.4407
3105 4 1 11.1335 21.6975 11.4326
3185 4 1 2.19457 24.364 11.3203
3190 4 1 0.974978 25.2726 13.3602
3188 4 1 1.32324 24.5208 11.5135
3189 4 1 0.522636 24.7374 12.3795
3203 4 1 5.09541 24.3405 11.6978
3132 4 1 6.18041 24.237 11.9179
3131 4 1 6.45474 25.3744 11.7305
3130 4 1 7.56993 25.7732 11.5985
2619 4 1 17.0061 2.08328 14.5008
2618 4 1 17.2937 0.935469 14.5057
2617 4 1 17.8218 0.171844 13.7169
2639 4 1 18.627 2.15431 13.8922
2645 4 1 17.7427 2.6267 15.1593
2646 4 1 17.9833 1.49978 15.5825
2644 4 1 18.7094 1.92598 15.0967
2641 4 1 19.1217 2.02133 14.5076
2647 4 1 19.0921 1.32673 15.9933
2642 4 1 18.9517 2.42889 15.6087
2637 4 1 18.0002 4.18458 13.6674
2638 4 1 18.8461 3.32003 13.6746
2643 4 1 18.1686 2.81232 14.7689
2640 4 1 18.9368 3.12784 14.3692
2680 4 1 18.463 6.0456 15.9711
2681 4 1 19.0851 7.09381 15.8254
2684 4 1 19.8211 6.97125 15.3791
2683 4 1 19.6551 5.75298 15.4045
2686 4 1 21.4388 7.88904 16.1489
2337 4 1 -14.8385 9.6995 14.3805
2336 4 1 -14.0555 9.71829 15.1388
2335 4 1 -14.5742 9.73222 14.0761
2334 4 1 -15.4731 10.5507 13.8688
2700 4 1 19.0031 10.3819 13.5746
2699 4 1 19.0116 10.4293 14.7863
2697 4 1 19.9055 10.5617 15.209
2309 4 1 -19.5806 11.462 14.159
2308 4 1 -20.6043 12.0836 14.1219
2310 4 1 -19.3554 11.3278 15.26
2311 4 1 -18.4024 11.4311 16.0774
2333 4 1 -15.5644 11.6638 14.3346
2332 4 1 -14.4946 11.2112 14.8521
2330 4 1 -13.7416 11.7554 15.181
2331 4 1 -14.7121 12.3839 15.1161
2329 4 1 -14.9509 11.8449 15.1149
2328 4 1 -14.4986 11.4733 16.1498
2698 4 1 19.8377 10.9708 14.1101
2817 4 1 11.6991 14.9786 13.6758
2825 4 1 10.5889 18.613 14.5665
2821 4 1 12.4749 17.091 13.967
2822 4 1 12.169 18.1361 14.451
2824 4 1 11.2508 17.9428 15.269
2823 4 1 11.0012 18.2298 14.1787
2826 4 1 11.2604 18.2369 13.6123
3103 4 1 11.0268 21.179 13.5618
3197 4 1 3.50469 24.1779 14.304
3199 4 1 3.99934 23.4307 13.9329
3102 4 1 11.7033 22.2425 13.4663
3192 4 1 0.580752 25.0903 13.5703
3194 4 1 2.06621 24.6486 13.9249
3193 4 1 1.61404 25.7471 13.5535
3195 4 1 1.88313 24.5605 15.096
3196 4 1 2.51323 24.8879 14.2079
3200 4 1 4.42935 24.3978 14.5432
3201 4 1 5.14443 24.9405 13.8068
3448 4 1 1.94207 0.585555 17.1542
3440 4 1 3.88744 0.58963 16.4572
3441 4 1 4.95223 0.993472 16.7871
3442 4 1 4.32582 0.814903 17.7854
3443 4 1 4.95055 0.663757 18.7691
3446 4 1 3.68038 0.0897797 18.4264
2669 4 1 18.7399 2.26962 18.0395
2652 4 1 20.4716 2.02702 16.9156
2649 4 1 19.7129 0.936982 17.0969
2648 4 1 20.3176 1.17308 16.164
2653 4 1 19.8756 1.73719 17.96
2656 4 1 21.1664 0.0904921 18.844
2651 4 1 20.4613 0.851459 17.1046
2654 4 1 20.0828 0.676315 18.5028
2650 4 1 20.2631 1.986 17.2788
2671 4 1 18.8011 4.43163 17.8741
2670 4 1 18.3701 3.31704 17.8985
2672 4 1 19.8114 4.89647 18.3894
2682 4 1 19.1743 6.06417 16.4364
2679 4 1 19.2428 6.43938 16.7991
2673 4 1 20.0089 6.1358 18.3546
2678 4 1 19.9396 5.40568 16.8356
2677 4 1 20.507 6.3042 17.4753
2685 4 1 20.6075 7.09259 16.3474
2676 4 1 20.2784 7.19113 18.1571
2675 4 1 19.0286 7.21084 18.1519
2689 4 1 22.0505 8.0592 17.5402
2314 4 1 -19.3143 10.2689 16.2693
2315 4 1 -18.7813 9.62742 17.0899
2316 4 1 -17.9626 8.92906 17.5877
2319 4 1 -16.664 9.69814 18.3011
2317 4 1 -16.8101 8.59829 17.4965
2326 4 1 -14.8859 10.544 17.2233
2324 4 1 -14.6191 10.4043 17.1993
2320 4 1 -15.7948 10.4333 18.3976
2318 4 1 -16.1518 8.64899 18.43
2325 4 1 -15.5804 10.1764 16.4324
2323 4 1 -15.7633 10.6542 16.908
2695 4 1 19.6203 10.1116 17.1348
2694 4 1 20.2998 9.74829 17.9767
2692 4 1 19.3935 9.47113 16.8441
2691 4 1 20.2765 8.71992 16.5654
2693 4 1 19.89 10.4549 17.1795
2690 4 1 21.3615 9.01198 17.1284
2688 4 1 21.448 9.07864 17.2409
2687 4 1 22.303 8.44408 16.7576
2312 4 1 -19.2625 12.0885 16.4576
2313 4 1 -20.0582 11.2279 16.264
2327 4 1 -13.8935 11.2886 17.0743
2322 4 1 -15.5067 11.8327 17.0171
2321 4 1 -15.3917 11.563 18.1835
2696 4 1 19.7468 10.959 16.3333
3444 4 1 4.04129 0.078347 19.1428
2658 4 1 21.3053 0.623234 20.1524
2660 4 1 21.1302 0.770648 19.8906
2666 4 1 19.5982 2.6576 19.1016
2664 4 1 20.9111 2.20214 19.9968
2663 4 1 20.1244 1.96513 20.8951
2661 4 1 20.6546 1.63715 20.4784
2665 4 1 20.404 1.80942 18.9363
2667 4 1 19.2367 2.16775 20.0497
2659 4 1 22.1403 0.418945 19.2739
2668 4 1 18.9023 2.86255 19.0789
2662 4 1 20.6146 2.82944 20.248
2674 4 1 19.427 6.81162 19.245
ITEM: TIMESTEP
19200000
ITEM: NUMBER OF ATOMS
1913
ITEM: BOX BOUNDS ff ff ff
-3.5000000000000000e+01 3.5000000000000000e+01
-3.5000000000000000e+01 3.5000000000000000e+01
-3.5000000000000000e+01 3.5000000000000000e+01
ITEM: ATOMS id mol type x y z
3613 4 10 -3.02091 -9.55683 -9.37384
3610 4 1 -0.892113 -9.1069 -9.525
3609 4 1 -0.575608 -8.89957 -8.4585
3614 4 10 -2.038 -10.2337 -9.37675
3612 4 10 -2.01432 -10.2922 -9.39747
3611 4 1 -1.2832 -9.88074 -8.636
3607 4 1 1.45332 -9.65122 -8.14591
3605 4 1 1.65315 -9.52903 -8.37976
3583 4 1 2.3775 -4.59304 -8.1698
2158 4 1 -3.85417 -27.4885 -6.10375
2157 4 1 -5.00036 -27.0461 -5.96245
2159 4 1 -4.73329 -27.3421 -6.90319
2161 4 1 -3.33892 -27.0106 -7.42561
2165 4 1 -4.16917 -25.1637 -6.14542
2164 4 1 -2.99218 -25.0847 -6.35331
2166 4 1 -4.34098 -24.3029 -6.85365
2163 4 1 -3.843 -25.9253 -6.3742
2162 4 1 -2.92449 -25.9338 -7.13704
2170 4 1 -4.82896 -24.4824 -5.98718
2168 4 1 -4.97032 -24.3639 -6.06236
2160 4 1 -3.88835 -26.7953 -6.38836
2180 4 1 -8.72767 -22.1004 -7.45809
2182 4 1 -8.23116 -22.8886 -5.9288
2179 4 1 -8.24542 -22.7158 -6.48178
2183 4 1 -9.25218 -22.3908 -5.45927
2181 4 1 -8.96198 -21.9379 -6.22138
2173 4 1 -6.05214 -22.3126 -5.87262
2177 4 1 -7.70597 -22.851 -7.06919
2175 4 1 -6.6133 -22.263 -6.30186
2176 4 1 -7.82141 -21.9834 -6.21248
2178 4 1 -7.63127 -21.697 -6.67556
2167 4 1 -4.10424 -23.517 -5.97858
1989 4 1 4.84461 -22.5477 -6.19553
1986 4 1 5.5218 -22.6271 -5.59355
2187 4 1 -11.1804 -20.0735 -5.58052
1988 4 1 4.66638 -21.3988 -6.46681
1990 4 1 5.48988 -21.4743 -6.03285
1987 4 1 5.71534 -21.4632 -5.89333
1862 4 1 19.7278 -17.8268 -5.68788
1865 4 1 19.344 -17.2603 -5.87964
1857 4 1 21.1817 -16.6658 -6.97918
1860 4 1 19.9573 -18.5267 -6.99032
1861 4 1 20.5581 -18.631 -6.01031
1859 4 1 21.0528 -18.1335 -6.96663
1864 4 1 19.1711 -18.1655 -6.51867
1867 4 1 20.1558 -16.8448 -5.79287
1858 4 1 21.8258 -17.4116 -6.29887
1856 4 1 21.2948 -15.4855 -6.84686
1854 4 1 20.6152 -14.207 -7.45373
1853 4 1 20.1555 -13.4708 -6.63897
1866 4 1 19.2489 -16.0339 -5.8063
1855 4 1 21.5518 -14.3775 -6.79335
1849 4 1 22.344 -13.6384 -6.19649
3594 4 1 0.0662671 -11 -6.67615
1851 4 1 20.6167 -12.4099 -6.67844
1852 4 1 21.0776 -13.1353 -5.91166
1850 4 1 21.369 -13.0116 -5.915
1848 4 1 22.7222 -12.6047 -6.75934
1847 4 1 23.4143 -12.3884 -5.85186
1846 4 1 24.0115 -11.3823 -5.50666
3592 4 1 -0.130965 -9.80604 -6.35722
3593 4 1 -0.917405 -10.5025 -7.03364
3608 4 1 0.463109 -8.9607 -7.96172
3606 4 1 1.02257 -8.60948 -7.91546
3591 4 1 0.617213 -8.8917 -5.88494
3604 4 1 2.5515 -10.0992 -7.79445
3599 4 1 2.34315 -9.04058 -6.07729
3598 4 1 1.46157 -9.79366 -5.96351
3603 4 1 2.11089 -8.95079 -8.06222
3602 4 1 2.656 -8.94217 -7.01576
3595 4 1 0.520194 -10.0506 -7.23311
3596 4 1 1.54185 -9.53455 -6.64982
3601 4 1 2.40522 -8.53659 -5.89382
3597 4 1 2.62529 -9.61735 -6.24185
3600 4 1 3.48044 -9.02099 -5.55708
1842 4 1 24.1915 -9.07717 -5.41236
3590 4 1 0.0510377 -7.96922 -5.58579
3589 4 1 0.50567 -7.33555 -6.4137
3586 4 1 1.05082 -6.63529 -5.53754
3585 4 1 1.22913 -5.92663 -6.54473
3584 4 1 2.12612 -5.42004 -7.23479
3588 4 1 0.30398 -8.03505 -5.40602
3576 4 1 0.265296 -2.79857 -6.98328
3579 4 1 1.45045 -3.44415 -6.57383
3582 4 1 2.28433 -4.52091 -6.97972
3581 4 1 1.91166 -3.56524 -7.59841
3572 4 1 -0.917242 -1.19916 -5.62317
3577 4 1 1.23974 -2.46021 -6.32106
3578 4 1 1.45833 -2.68513 -7.53675
3580 4 1 1.1965 -2.6335 -7.35953
3575 4 1 1.07074 -2.28059 -6.21747
2154 4 1 -5.40233 -27.804 -4.35074
2155 4 1 -6.36509 -27.2375 -4.93804
2152 4 1 -3.47215 -27.0124 -3.49646
2156 4 1 -5.17348 -27.3224 -4.86454
2153 4 1 -4.30734 -27.459 -4.18695
2066 4 1 0.944346 -29.2238 -3.22554
2067 4 1 0.674072 -28.0402 -3.3995
2145 4 1 -5.44968 -24.493 -2.91287
2146 4 1 -6.10293 -25.0318 -3.7633
2151 4 1 -3.4476 -26.4477 -4.52009
2150 4 1 -4.07264 -25.3729 -4.49041
2149 4 1 -2.97052 -25.8605 -4.2218
2148 4 1 -4.07873 -25.9154 -3.89795
2147 4 1 -5.10794 -25.5207 -4.25409
1983 4 1 5.94254 -24.5698 -4.55386
1982 4 1 6.41523 -25.0941 -3.5733
1974 4 1 9.86623 -25.0178 -2.71289
1973 4 1 10.9262 -24.9807 -3.26481
1972 4 1 11.9761 -24.5902 -2.72121
1971 4 1 11.9427 -24.5765 -3.87959
2184 4 1 -9.61619 -22.0053 -4.42526
2174 4 1 -7.14567 -22.4354 -5.30145
2143 4 1 -5.74046 -23.5555 -4.24955
2172 4 1 -5.27221 -22.8985 -5.15394
2169 4 1 -4.94448 -23.6126 -5.13978
2171 4 1 -4.5161 -23.8515 -5.0581
2142 4 1 -5.15793 -22.5465 -3.85318
2144 4 1 -4.74999 -24.0445 -3.71724
2136 4 1 -2.9826 -22.4915 -3.4879
2137 4 1 -3.80795 -23.2814 -3.29516
2135 4 1 -3.29062 -23.5706 -3.48807
2141 4 1 -4.631 -22.5087 -2.77158
2134 4 1 -2.43169 -23.9969 -2.88124
1996 4 1 3.31831 -21.8974 -4.085
1995 4 1 4.03738 -22.2674 -3.13757
1997 4 1 2.75918 -22.297 -3.09013
1984 4 1 5.66831 -23.3921 -4.19964
1985 4 1 6.22472 -22.4765 -4.66588
1970 4 1 11.658 -24.1893 -2.7263
2193 4 1 -12.0949 -18.893 -4.08517
2192 4 1 -11.9007 -19.4082 -5.13511
2190 4 1 -11.2312 -19.5569 -5.12554
2194 4 1 -11.8214 -19.601 -3.04656
2191 4 1 -11.9696 -20.4051 -4.47858
2195 4 1 -12.8179 -18.9251 -2.9649
2189 4 1 -11.7712 -20.6017 -5.24903
2185 4 1 -10.1419 -21.0132 -4.07713
2186 4 1 -10.1722 -20.3092 -5.04466
2188 4 1 -10.6711 -21.1152 -5.17495
2140 4 1 -5.07601 -21.4707 -3.08141
1992 4 1 5.37817 -21.3856 -4.24409
1993 4 1 4.42093 -21.2322 -3.51399
2000 4 1 2.71788 -20.9286 -2.80456
1991 4 1 5.56218 -20.6148 -5.2665
1920 4 1 14.0795 -20.2962 -3.40279
1916 4 1 15.1429 -18.4587 -2.95618
1863 4 1 18.7929 -18.4276 -5.37706
1869 4 1 21.1991 -17.9812 -4.52971
1868 4 1 20.3202 -17.1077 -4.70164
1870 4 1 20.4241 -17.1747 -5.14711
1871 4 1 20.964 -18.1871 -5.05872
1872 4 1 21.7959 -17.4244 -4.78559
1873 4 1 22.6689 -16.5922 -4.66706
1884 4 1 18.7887 -14.4335 -3.3316
1876 4 1 21.0413 -15.3929 -2.73187
1879 4 1 21.0385 -14.6103 -3.48689
1883 4 1 19.6516 -14.8755 -4.02536
1882 4 1 20.2347 -15.7647 -3.44631
1880 4 1 20.96 -15.1721 -4.56019
1881 4 1 20.1831 -14.6022 -3.79859
1885 4 1 19.3044 -15.5587 -3.13617
1874 4 1 22.0089 -15.5109 -4.82876
1877 4 1 21.6791 -14.8299 -3.59451
1875 4 1 21.718 -15.6798 -3.68021
1843 4 1 23.8704 -8.54823 -4.32957
1844 4 1 23.4367 -9.36282 -5.0543
1841 4 1 23.7717 -8.81455 -4.33738
1845 4 1 24.2371 -10.3052 -5.07789
1840 4 1 24.3578 -9.6029 -3.62907
1838 4 1 25.6032 -10.2821 -3.37742
1835 4 1 25.59 -8.28604 -2.89909
1839 4 1 25.4034 -9.42063 -4.23436
1837 4 1 25.2226 -9.17693 -3.89105
1836 4 1 26.3168 -8.68439 -3.68263
3587 4 1 -0.034855 -7.00392 -5.10752
1833 4 1 24.1645 -7.1371 -3.16981
3564 4 1 -0.213772 -4.17413 -3.66277
3568 4 1 -0.837347 -2.71051 -3.74464
3561 4 1 0.904302 -4.36291 -3.6231
3565 4 1 0.221479 -4.85364 -4.52608
3567 4 1 0.157407 -2.77857 -4.32969
3563 4 1 0.948107 -4.19029 -3.64781
3566 4 1 0.168345 -3.75219 -5.02301
3569 4 1 -1.48992 -2.39884 -2.73439
3571 4 1 -0.631905 -1.54312 -4.53527
3570 4 1 -0.71716 -1.63895 -3.32844
3573 4 1 -0.452337 -1.61892 -4.67454
3574 4 1 0.555673 -2.2857 -5.12409
2054 4 1 -1.34479 -28.859 -0.474009
2064 4 1 -0.241495 -28.6485 -2.20427
2062 4 1 -1.76573 -27.7918 -1.62957
2063 4 1 -1.25464 -28.2748 -2.59136
2065 4 1 0.704724 -29.3692 -2.09174
2068 4 1 1.38199 -28.0467 -2.49686
2072 4 1 2.14538 -27.2737 -1.74336
2073 4 1 2.11166 -27.1149 -0.565934
2070 4 1 2.7131 -27.3846 -2.59412
2059 4 1 -3.37736 -26.5369 -0.751827
2060 4 1 -3.14175 -26.0148 -1.8116
2130 4 1 -1.23568 -24.7339 -1.69428
2131 4 1 -0.826797 -24.5251 -0.647302
2061 4 1 -2.16673 -26.6415 -1.56635
2126 4 1 1.12901 -25.4932 -1.14201
2069 4 1 1.75442 -26.905 -2.12858
2071 4 1 2.34572 -26.2724 -2.35281
2127 4 1 0.281194 -24.8176 -1.68014
2123 4 1 2.44986 -24.9989 -1.24586
2125 4 1 2.34484 -25.7853 -1.26412
2124 4 1 2.87211 -25.6048 -0.193322
2122 4 1 2.72285 -24.264 -0.369402
1979 4 1 7.53302 -25.7604 -1.67161
1980 4 1 6.53775 -25.0611 -1.6491
1981 4 1 6.10159 -24.5264 -2.58893
1978 4 1 7.63563 -24.8004 -1.0931
1976 4 1 8.86387 -26.7413 -1.50823
1977 4 1 8.48715 -25.572 -1.45784
1975 4 1 9.09376 -25.8385 -2.29797
1969 4 1 12.1634 -24.7001 -1.82807
1965 4 1 12.3903 -24.5371 -0.380755
2139 4 1 -5.27031 -22.2703 -2.23676
2138 4 1 -4.15816 -22.5767 -2.29928
2133 4 1 -1.89851 -23.1888 -2.08165
2132 4 1 -1.56188 -24.0054 -1.2824
2129 4 1 -0.90694 -23.8497 -2.29458
2128 4 1 0.240469 -23.729 -2.22291
1998 4 1 2.39672 -21.5744 -2.24541
1968 4 1 11.8883 -23.5773 -2.14726
1967 4 1 13.0483 -23.3772 -1.94518
1966 4 1 12.127 -24.0783 -1.50811
1927 4 1 15.7341 -23.0556 -0.386086
1925 4 1 15.5875 -21.7062 -1.62344
1923 4 1 14.7083 -21.5827 -2.39526
1963 4 1 14.3372 -23.4305 -0.420687
1926 4 1 14.9498 -22.5813 -1.17766
2200 4 1 -13.9634 -20.7173 -0.644722
2199 4 1 -13.7694 -19.5839 -1.11444
2198 4 1 -14.0397 -19.2813 -2.19085
2018 4 1 -1.88189 -19.0805 -1.20204
2006 4 1 1.66946 -20.2884 -1.33403
1999 4 1 1.55092 -20.6725 -2.46234
2008 4 1 0.983197 -20.7185 -0.450033
2005 4 1 2.42714 -20.3246 -0.414081
2004 4 1 2.3154 -19.1963 -0.432021
2007 4 1 1.14384 -19.5179 -0.597013
2009 4 1 0.142732 -19.9123 -0.52627
1994 4 1 4.35152 -21.3024 -2.34816
2001 4 1 3.28974 -21.338 -1.7981
2002 4 1 2.75043 -20.6575 -0.979306
2003 4 1 3.31589 -19.7981 -0.452025
1919 4 1 13.4419 -20.333 -2.35756
1918 4 1 14.4325 -20.1482 -1.69306
1924 4 1 15.7409 -21.1453 -2.66573
1922 4 1 13.9863 -21.0139 -1.73699
1921 4 1 13.7636 -20.0929 -2.33065
1917 4 1 14.5174 -19.0482 -2.15761
1913 4 1 17.3467 -19.6022 -1.38953
1910 4 1 17.784 -19.5415 -2.62698
1909 4 1 18.4871 -20.4729 -2.41311
1912 4 1 16.794 -20.6009 -1.32538
1911 4 1 16.8555 -20.1907 -2.45138
1904 4 1 18.7214 -21.2623 -0.782918
1903 4 1 18.1106 -20.2552 -0.748088
1906 4 1 20.6469 -20.8666 -0.386744
1907 4 1 20.1244 -20.8383 -1.43857
1908 4 1 19.615 -20.4142 -2.50246
1894 4 1 21.035 -19.2307 -1.08456
1895 4 1 20.0071 -18.8726 -0.75081
1896 4 1 19.522 -19.6219 -1.59141
2197 4 1 -13.7438 -18.1509 -2.36728
2196 4 1 -12.619 -17.8222 -2.60921
2017 4 1 -1.45319 -18.0245 -0.911701
2016 4 1 -0.408865 -17.6118 -0.411297
2019 4 1 -2.10527 -18.5595 -0.131974
2015 4 1 -0.248499 -16.3614 -0.682069
1915 4 1 16.0958 -18.0127 -2.23111
1898 4 1 18.3514 -18.6678 -0.513323
1914 4 1 17.1222 -18.583 -1.92413
1888 4 1 19.0981 -17.024 -1.50955
1889 4 1 19.8344 -16.4396 -0.789015
1890 4 1 20.5537 -17.3606 -0.821162
1893 4 1 21.4234 -18.104 -1.34561
1897 4 1 19.2393 -18.496 -1.22528
1887 4 1 20.0954 -16.441 -1.18829
1892 4 1 21.8219 -17.8931 -0.284264
1891 4 1 21.5683 -16.8044 -0.635836
1878 4 1 21.5136 -14.6284 -2.38291
1819 4 1 19.2978 -13.8087 -1.11733
1886 4 1 19.6205 -16.0743 -2.11114
1778 4 1 12.7365 -13.0293 -0.285775
1793 4 1 15.0574 -11.6476 -1.5706
1792 4 1 14.4629 -11.4033 -0.477075
1794 4 1 14.2688 -11.0209 -0.778166
1821 4 1 20.8108 -12.4712 -2.19501
1820 4 1 20.2106 -13.3947 -1.84245
1822 4 1 21.6496 -11.8955 -1.60227
1824 4 1 22.4552 -11.8947 -2.33499
1827 4 1 23.0518 -10.8418 -1.56229
1826 4 1 23.0303 -11.605 -0.711004
1825 4 1 22.2502 -12.328 -1.28669
1823 4 1 22.3669 -12.918 -1.75237
1828 4 1 23.4861 -11.1286 -0.510649
1795 4 1 13.3879 -10.21 -0.663392
1797 4 1 14.5739 -9.86869 -0.731604
1800 4 1 16.2887 -8.62124 -0.0770972
1804 4 1 17.3366 -8.40555 -0.516781
1830 4 1 23.9484 -9.68348 -1.9368
1829 4 1 24.2444 -10.3935 -1.02158
1831 4 1 24.4448 -8.66347 -1.94197
3529 4 1 -4.37857 -5.8093 -0.201397
3527 4 1 -2.98019 -7.0882 -0.337193
3558 4 1 -1.03189 -5.96177 -2.12829
3557 4 1 -1.61367 -5.77037 -1.06087
1802 4 1 15.8481 -6.93505 -0.663438
1801 4 1 16.7578 -7.80802 -0.71333
1803 4 1 16.3917 -7.89818 -0.769056
1832 4 1 24.5072 -7.48616 -1.97615
1834 4 1 24.4163 -8.06875 -2.52395
3555 4 1 -2.38059 -4.2904 -1.0987
3551 4 1 -0.773054 -3.01115 -0.0419552
3552 4 1 -0.238981 -4.13872 -0.176207
3556 4 1 -2.56718 -5.33496 -0.579971
3559 4 1 -0.282801 -5.11431 -2.32463
3554 4 1 -1.77805 -3.45924 -0.456643
3560 4 1 0.200234 -4.15886 -2.68859
3562 4 1 0.879792 -3.98946 -2.42812
3549 4 1 0.160761 -3.96211 -0.0798822
2057 4 1 -3.3817 -27.276 1.31179
2058 4 1 -2.95337 -27.0972 0.179633
2053 4 1 -1.80719 -27.8205 0.0183042
2056 4 1 -2.39854 -27.123 0.698569
2055 4 1 -1.85649 -27.8783 0.0768848
2081 4 1 2.49218 -28.183 2.56536
2079 4 1 1.44511 -27.3934 1.93517
2080 4 1 2.51803 -27.0192 2.26911
2078 4 1 2.2818 -26.9241 1.11372
2075 4 1 1.15106 -26.9757 0.770489
2104 4 1 5.50699 -28.0338 1.79071
2103 4 1 6.34261 -28.3681 2.5843
2051 4 1 -0.486753 -25.8418 0.287065
2049 4 1 -0.277784 -26.2473 0.817197
2052 4 1 -1.12937 -26.8697 0.133464
2041 4 1 -2.39807 -25.0039 2.63619
2040 4 1 -1.18846 -24.973 2.5655
2044 4 1 -0.081013 -26.0547 2.11323
2042 4 1 -1.3612 -25.3062 2.01092
2048 4 1 0.68854 -26.0465 1.4438
2047 4 1 0.567464 -26.4625 2.53604
2050 4 1 0.631558 -26.198 0.0402606
2074 4 1 1.71013 -26.1531 0.111832
2076 4 1 2.13585 -26.6487 1.40678
2077 4 1 3.20942 -26.8958 1.82452
2108 4 1 5.16391 -26.3154 2.39247
2109 4 1 5.33867 -25.3735 1.75258
2121 4 1 3.19414 -24.6009 0.713583
2114 4 1 4.37018 -25.2007 0.758707
2113 4 1 5.36738 -25.7892 0.471176
2112 4 1 4.47589 -26.6236 0.433913
2110 4 1 5.53678 -25.5973 0.628142
2111 4 1 5.58971 -26.7106 0.129528
1959 4 1 13.1949 -25.244 2.13198
1960 4 1 12.5506 -24.4839 1.35258
1961 4 1 13.6545 -24.2488 0.986567
2202 4 1 -14.7782 -21.9529 0.543907
2118 4 1 2.91812 -23.5697 1.84925
2117 4 1 3.86509 -24.2021 2.21012
2116 4 1 4.8887 -23.7504 1.67879
2115 4 1 4.95723 -24.0984 0.535148
2120 4 1 3.93698 -23.6214 0.688103
2119 4 1 2.87382 -24.1905 0.830138
1945 4 1 11.5503 -22.9098 2.37116
1929 4 1 15.998 -22.5532 0.36738
1962 4 1 14.6987 -23.5949 0.757094
1931 4 1 15.6365 -22.7657 0.618702
1932 4 1 15.9929 -21.679 0.336294
1930 4 1 16.1297 -23.7138 0.0325875
1964 4 1 13.4652 -24.1898 0.0592669
1935 4 1 14.9726 -22.478 1.66044
1928 4 1 15.7308 -23.6755 0.643179
2205 4 1 -15.7553 -20.4497 2.63841
2203 4 1 -15.2491 -20.9183 0.65722
2204 4 1 -15.969 -20.9339 1.6162
2201 4 1 -14.6741 -20.8149 0.306829
2021 4 1 -1.81308 -20.5337 0.335823
2020 4 1 -2.39653 -19.5314 0.337018
2023 4 1 -2.01946 -20.1792 2.49603
2022 4 1 -2.47901 -20.3661 1.37607
2010 4 1 -0.0119144 -19.3486 0.562803
1933 4 1 14.9825 -21.0118 0.512678
1934 4 1 15.5124 -21.4736 1.48593
1901 4 1 17.8082 -19.3999 1.05927
1902 4 1 17.7596 -20.405 0.432364
1905 4 1 19.5605 -21.0473 0.096813
2013 4 1 -0.179336 -17.4794 0.618146
2014 4 1 -0.730782 -16.4523 0.447401
2011 4 1 0.428518 -18.6253 1.34716
2012 4 1 1.00675 -17.7922 0.766788
1899 4 1 18.1743 -18.3462 0.64608
1900 4 1 17.0109 -18.5689 0.910812
1777 4 1 12.3945 -14.1255 0.0509708
1776 4 1 12.4523 -14.9524 0.921127
1775 4 1 12.2198 -14.2521 1.82726
1784 4 1 14.7202 -14.4696 2.51188
1785 4 1 14.9525 -13.7186 1.66631
1783 4 1 13.7815 -13.6743 2.464
1818 4 1 19.094 -13.4829 0.00738492
1779 4 1 11.8362 -13.4307 0.382795
1782 4 1 13.1812 -12.6427 2.20847
1781 4 1 12.6199 -12.9125 1.21568
1780 4 1 12.993 -13.1276 0.106077
1787 4 1 14.719 -12.5771 1.25853
1786 4 1 14.3477 -12.9899 2.31949
1791 4 1 14.2025 -12.3158 0.164375
1790 4 1 15.1746 -13.0896 0.148312
1789 4 1 14.3431 -12.4047 0.791771
1788 4 1 15.4758 -12.3242 0.351774
1810 4 1 18.351 -11.4034 2.36595
1809 4 1 17.6376 -12.3847 1.94203
1808 4 1 17.0742 -11.4094 1.36918
1812 4 1 18.7644 -11.7108 2.28281
1811 4 1 18.9633 -10.9234 1.46365
1813 4 1 18.97 -12.9267 2.34376
1815 4 1 19.6383 -12.36 2.35203
1817 4 1 19.5032 -12.4457 0.552521
1816 4 1 19.9702 -13.133 1.43774
1798 4 1 14.7167 -9.765 0.470813
1796 4 1 14.0084 -10.0478 0.325838
1799 4 1 15.7532 -9.28936 0.76987
1807 4 1 16.9212 -10.2126 1.5929
1806 4 1 17.5104 -10.2888 0.556866
1805 4 1 17.0017 -9.10479 0.40801
3532 4 1 -3.16366 -5.93322 2.47427
3530 4 1 -3.59478 -6.36279 0.501015
3531 4 1 -2.78831 -6.31763 1.41605
3528 4 1 -3.96762 -6.82275 0.298668
3524 4 1 -0.989673 -7.32708 0.148731
3523 4 1 -0.645302 -6.58635 1.05698
3526 4 1 -1.91037 -7.41073 0.0777343
3525 4 1 -1.55016 -7.68576 1.2338
3521 4 1 -0.547723 -6.22809 1.20921
3520 4 1 -1.16797 -5.38884 0.705394
```
