## Supplementary Material 1 for "Esc1-mediated anchoring regulates telomere clustering in response to metabolic changes": atom_c6.dat (part 7 of 7)

```
3522 4 1 -0.00927761 -7.034 1.92256
3543 4 1 -3.249 -2.92328 0.35255
3541 4 1 -3.42396 -5.08678 1.47045
3542 4 1 -3.1447 -4.05779 0.885133
3540 4 1 -3.21918 -4.10272 2.1197
3539 4 1 -4.26418 -3.80075 2.60201
3547 4 1 -0.649478 -2.85869 1.41845
3519 4 1 -1.40794 -4.45164 1.42866
3518 4 1 -0.711686 -4.88971 2.22876
3516 4 1 -1.91035 -2.89191 2.62283
3517 4 1 -1.11512 -3.73416 2.48588
3553 4 1 -1.33471 -4.32603 0.159927
3550 4 1 0.301442 -2.81623 0.325609
3548 4 1 0.236932 -3.64329 1.01223
3544 4 1 -3.00333 -1.7437 0.466282
3545 4 1 -1.79515 -1.57956 0.628488
3546 4 1 -0.692799 -1.67307 1.20599
3512 4 1 -1.08113 -0.342355 1.68738
3513 4 1 -1.42974 -1.00588 2.64306
2574 4 1 26.5131 -0.339486 2.68222
2572 4 1 27.5085 -0.264434 2.00223
2087 4 1 1.95309 -27.9508 3.87501
2084 4 1 1.05969 -28.0202 3.54202
2083 4 1 1.92918 -28.7902 3.23044
2082 4 1 1.35158 -27.8658 2.82467
2088 4 1 1.95831 -27.8483 5.06629
2085 4 1 1.89448 -28.9239 3.28689
2107 4 1 5.36705 -27.2559 3.10499
2086 4 1 2.76178 -28.8618 4.10834
2105 4 1 5.95227 -27.6737 2.89679
2100 4 1 7.33025 -27.7953 3.6803
2101 4 1 6.25298 -27.7053 4.17473
2099 4 1 7.19138 -27.82 4.88374
2102 4 1 6.9606 -27.5754 3.26039
2098 4 1 7.28122 -26.9528 4.00555
2045 4 1 -0.0926939 -26.7762 3.0395
2043 4 1 -1.00744 -26.0457 2.81453
2038 4 1 -0.969183 -24.7044 4.90688
2039 4 1 -1.02368 -24.8299 3.73774
2046 4 1 0.77255 -26.3255 3.7238
2093 4 1 4.85031 -26.3003 5.36429
2106 4 1 6.14227 -26.4486 2.89657
2097 4 1 6.97056 -26.289 4.9036
2095 4 1 6.86188 -26.2006 5.00231
1955 4 1 10.0621 -24.6879 4.29368
1956 4 1 11.2016 -24.6138 4.39504
1957 4 1 11.7866 -25.5592 3.92378
1958 4 1 12.2612 -25.4347 2.90329
2033 4 1 -1.01162 -23.7302 5.10966
2031 4 1 -0.752405 -23.2743 3.77405
2030 4 1 -0.847889 -22.0698 3.50121
2029 4 1 -0.936877 -22.4215 4.70542
2032 4 1 -1.16813 -22.5973 4.73839
2028 4 1 -0.70969 -22.303 3.54781
1952 4 1 8.00478 -23.3728 4.86898
1954 4 1 9.18535 -23.8487 4.28639
1947 4 1 10.0236 -22.6102 3.89597
1950 4 1 8.62419 -22.8424 5.08135
1948 4 1 9.15258 -22.5351 4.73096
1941 4 1 13.05 -22.3395 3.95928
1940 4 1 12.7738 -22.8012 4.91175
1946 4 1 11.012 -23.1269 3.41628
1942 4 1 12.1059 -22.6158 3.15564
1944 4 1 12.5436 -22.3678 2.81718
1938 4 1 14.7224 -22.222 3.69162
1936 4 1 14.6696 -22.5682 2.85458
1939 4 1 13.6185 -22.5856 4.05037
2206 4 1 -16.2352 -19.5699 3.2711
2027 4 1 -0.98335 -21.1517 3.87139
2026 4 1 -1.43228 -20.3442 3.17943
2024 4 1 -0.859162 -20.2058 3.00769
2025 4 1 -0.631327 -20.3859 4.155
1943 4 1 12.0233 -21.4842 3.47699
1937 4 1 14.6144 -21.3767 2.86508
2211 4 1 -16.2348 -16.7956 4.21809
2210 4 1 -15.684 -17.0481 3.19075
2207 4 1 -15.8191 -18.532 2.86519
2208 4 1 -14.6921 -18.7792 2.9461
2209 4 1 -15.6466 -18.1251 2.74374
2220 4 1 -20.2347 -13.6582 5.07872
2219 4 1 -19.2207 -13.9567 4.55943
2214 4 1 -16.8462 -13.8165 4.16123
2218 4 1 -18.2508 -14.4842 5.03563
2215 4 1 -16.9784 -13.6911 5.37137
2213 4 1 -16.1436 -14.7509 4.31726
2212 4 1 -16.0834 -15.7212 3.67359
1768 4 1 10.5013 -13.8945 4.32027
1772 4 1 11.0613 -14.4739 3.09785
1773 4 1 11.2826 -15.6073 3.17636
1774 4 1 12.2277 -15.0152 2.77658
2221 4 1 -20.9274 -12.6705 4.98101
1769 4 1 10.284 -12.8101 3.80138
1767 4 1 10.2899 -13.13 3.51856
1771 4 1 11.1951 -13.3022 3.16383
1770 4 1 10.9866 -12.0887 3.09064
1766 4 1 11.3139 -12.9455 4.07818
1764 4 1 11.5152 -11.2348 4.88017
1765 4 1 10.8588 -11.8704 4.14522
1762 4 1 10.8459 -11.9856 4.64137
1763 4 1 11.1054 -11.1986 3.73111
1761 4 1 11.8943 -11.5173 4.91078
1760 4 1 12.7432 -10.8659 4.55214
1814 4 1 18.9737 -12.442 3.38217
1759 4 1 12.2514 -9.77486 4.51434
1758 4 1 13.0148 -10.2836 5.3369
3533 4 1 -3.09473 -6.19532 3.69609
3534 4 1 -2.00635 -5.74423 3.33081
3536 4 1 -1.94741 -5.81742 2.86321
1746 4 1 14.6534 -7.28648 4.38263
1745 4 1 15.4822 -6.43058 4.383
3535 4 1 -2.9158 -5.10447 2.9901
3538 4 1 -3.84715 -4.80637 2.91649
3537 4 1 -2.63099 -4.81426 2.9047
1743 4 1 15.9973 -5.3262 5.04008
1739 4 1 16.295 -3.93075 5.31757
1738 4 1 16.2338 -2.7651 4.92964
3511 4 1 -1.14711 -0.578224 2.90409
3515 4 1 -2.05708 -2.34476 3.71246
3510 4 1 -0.962194 -0.932663 3.99252
3514 4 1 -2.49393 -1.49491 2.98033
3509 4 1 -1.70797 -0.621621 4.8566
1720 4 1 15.2879 -0.125879 5.16183
2582 4 1 24.114 -0.288959 3.25132
2581 4 1 22.9603 -0.33281 3.46075
2585 4 1 24.0256 -0.96167 3.32217
2586 4 1 24.2027 -0.822845 4.56081
2579 4 1 22.6091 -0.501268 3.42536
2587 4 1 25.0301 -1.60801 5.07074
2584 4 1 24.4023 -0.428229 4.38725
2089 4 1 2.20095 -27.5738 6.18539
2035 4 1 -2.08471 -24.448 5.79481
2034 4 1 -0.920001 -24.4437 5.97777
2036 4 1 -2.29194 -25.416 6.50789
2037 4 1 -1.90498 -24.519 5.64114
2091 4 1 2.71859 -25.7307 5.47577
2090 4 1 2.93411 -26.5465 6.19486
2092 4 1 3.68006 -26.2449 5.81734
2094 4 1 5.98372 -26.5974 5.65016
2096 4 1 6.26506 -26.7967 5.7004
1949 4 1 9.33332 -22.4674 5.94193
1953 4 1 9.0031 -23.7441 5.40408
1951 4 1 8.45743 -23.6672 5.95161
2217 4 1 -17.7069 -14.0955 6.1088
2216 4 1 -16.5712 -14.4138 6.16139
2229 4 1 -23.9385 -11.1209 7.76147
2222 4 1 -21.2793 -12.8199 6.1762
2224 4 1 -21.2312 -11.3595 7.55039
2223 4 1 -20.969 -12.4221 7.24669
2233 4 1 -24.6751 -9.09966 7.60174
2230 4 1 -24.9532 -10.6958 7.27642
2232 4 1 -23.6701 -9.40574 7.1799
2231 4 1 -23.9321 -10.4994 6.72562
1757 4 1 13.2805 -9.19692 5.81729
1756 4 1 12.3774 -8.39703 5.58732
2234 4 1 -25.0951 -8.01852 7.38083
2235 4 1 -24.9202 -6.80456 7.4545
1754 4 1 12.2201 -7.6703 7.17222
1755 4 1 11.5283 -8.00554 6.33491
1751 4 1 12.9364 -7.00963 7.24648
1752 4 1 12.7443 -6.71009 6.16564
1753 4 1 12.9743 -7.9192 6.32015
1750 4 1 13.7507 -6.04417 7.37583
1748 4 1 13.9981 -6.69963 6.4124
1749 4 1 13.6676 -5.50341 6.37077
1747 4 1 14.7577 -6.70228 5.44145
1744 4 1 15.4617 -6.27243 5.54799
3468 4 1 -0.470258 -2.86855 7.64217
3462 4 1 2.43591 -3.11025 7.09244
3464 4 1 1.54096 -3.61796 7.33878
3467 4 1 0.628087 -3.28847 7.9117
3466 4 1 1.47945 -3.66091 7.29659
3465 4 1 0.599565 -3.16892 6.65764
1736 4 1 16.4381 -2.88638 7.12649
1741 4 1 16.7444 -4.09596 6.68633
1742 4 1 16.4469 -5.19606 6.18755
1740 4 1 16.7253 -3.04213 6.08001
1737 4 1 16.7298 -3.18298 5.96885
3460 4 1 2.46758 -1.74634 7.4283
3463 4 1 1.80615 -2.57901 7.9851
3458 4 1 3.5656 -0.9224 7.85234
1714 4 1 11.9776 -0.435523 6.79837
1713 4 1 12.5216 -0.460202 7.91511
1710 4 1 11.3729 -1.77547 7.37879
1711 4 1 11.7472 -0.685639 7.23454
1712 4 1 12.6722 -0.0698099 6.84747
1721 4 1 15.8832 -0.704474 6.03535
1723 4 1 15.3484 -0.969004 5.93523
1733 4 1 15.9703 -1.33425 6.97472
1724 4 1 14.6964 -0.306688 6.82712
1732 4 1 16.3308 -0.773348 7.90101
1734 4 1 16.7576 -1.67138 6.19394
1735 4 1 16.4822 -1.75501 7.39676
2593 4 1 23.0676 -0.154633 6.92621
2594 4 1 23.4115 -0.169285 8.02984
2589 4 1 24.8165 -0.39831 7.0361
2588 4 1 24.7117 -1.30124 6.26076
2228 4 1 -23.0985 -10.9159 8.5207
2238 4 1 -24.6214 -8.67961 8.95342
2227 4 1 -22.4577 -10.1168 9.14372
2226 4 1 -21.8072 -9.30264 8.51798
2225 4 1 -21.1802 -10.3621 8.29321
2236 4 1 -24.3751 -7.67749 8.09443
2237 4 1 -24.8801 -7.54312 9.18342
2248 4 1 -25.3044 -7.34456 10.1386
2240 4 1 -24.5873 -6.69645 9.68194
2247 4 1 -25.9756 -6.46995 9.50515
2246 4 1 -25.3361 -6.29539 8.5048
2239 4 1 -24.2012 -7.59182 8.94463
2243 4 1 -24.1367 -5.82833 10.7189
2245 4 1 -25.1476 -5.28832 9.2267
2244 4 1 -24.1491 -5.04083 9.80989
2262 4 1 -22.0038 -3.62095 9.93136
2259 4 1 -22.6892 -4.15444 10.3928
2264 4 1 -23.0888 -3.30379 10.0978
3471 4 1 0.81022 -2.69484 9.09497
3461 4 1 2.8012 -2.71296 8.15755
3476 4 1 -1.34628 -0.787408 9.47241
3474 4 1 -1.72066 -0.834602 9.23883
3473 4 1 -0.642964 -0.937021 8.69167
3477 4 1 -1.57193 -0.858855 8.32046
3472 4 1 -0.0552991 -1.84731 9.17898
3475 4 1 -1.10174 -0.298368 8.40664
3451 4 1 1.8914 -0.357352 10.3115
3469 4 1 0.661714 -2.46922 8.08539
3470 4 1 1.06546 -1.5553 8.76246
3456 4 1 3.57425 -0.251759 10.142
3457 4 1 3.35576 -0.249245 8.94397
3459 4 1 3.45579 -2.1442 8.08834
1708 4 1 9.94059 -1.80242 8.31414
1707 4 1 10.6997 -1.83316 9.19306
1706 4 1 10.66 -0.652585 9.5003
1702 4 10 9.08607 -0.548433 10.7396
1703 4 10 9.72091 -1.50402 10.3484
1705 4 1 9.88445 -1.30426 10.1439
1709 4 1 11.03 -2.29864 8.3251
2596 4 1 24.6861 -0.712272 8.90457
2249 4 1 -25.1715 -7.34482 11.3629
2251 4 1 -25.3964 -5.85512 13.228
2250 4 1 -25.176 -6.46082 12.2272
2241 4 1 -24.23 -6.72331 10.796
2242 4 1 -23.1208 -6.49133 10.988
2255 4 1 -24.4682 -4.91285 13.1107
2256 4 1 -24.3698 -4.6547 11.9233
2263 4 1 -22.3613 -3.28077 11.0334
2257 4 3 -23.8101 -4.27383 10.9106
2258 4 1 -23.0412 -5.18727 10.8086
2261 4 1 -21.8917 -4.35703 10.8447
2260 4 1 -22.1656 -3.15584 10.881
2265 4 1 -23.9491 -3.26331 10.821
2267 4 1 -25.5048 -1.46981 11.1815
2269 4 1 -26.2141 -0.689899 13.3217
2268 4 1 -25.5633 -1.2559 12.4514
2266 4 1 -24.7133 -2.3389 10.7896
3442 4 1 -0.812974 -0.112472 10.982
3452 4 1 2.20882 -0.774365 11.4139
3453 4 1 3.43916 -0.566533 11.2182
1704 4 10 9.11367 -0.557945 10.7876
2252 4 1 -24.7303 -5.69679 14.2509
2253 4 1 -23.7525 -5.97718 13.6042
2254 4 1 -24.5386 -5.31951 14.168
2270 4 1 -25.5818 -0.204032 14.1108
2630 4 1 18.6819 -0.721539 16.8297
2632 4 1 20.0491 -2.26746 17.2974
2631 4 1 19.6445 -1.11577 17.4291
2634 4 1 20.6565 -1.34434 18.7825
2633 4 1 19.8717 -1.26476 17.8818
2654 4 1 14.1095 -0.747213 19.9994
2651 4 1 15.0949 -0.179367 19.3919
2655 4 1 13.5748 -0.267689 18.9795
2652 4 1 14.3969 -0.581801 20.2902
2650 4 1 15.3707 -0.655145 20.4163
2649 4 1 16.2705 -0.320294 19.7972
2639 4 1 18.1715 -1.54305 20.8579
2648 4 1 16.2252 -0.120172 20.9711
2635 4 1 20.1577 -0.542557 19.6044
2637 4 1 19.2749 -0.0676876 21.3649
2646 4 1 15.915 -0.213341 22.535
2642 4 1 17.5346 -0.583123 23.1726
2647 4 1 16.7733 -0.607365 21.8755
2638 4 1 18.4724 -0.778921 21.8169
2641 4 1 17.9084 -0.720174 22.0051
2640 4 1 17.2597 -1.65786 21.6957
2543 4 1 23.7633 6.77149 -0.000440181
3388 4 1 8.41766 8.73761 -0.021711
3387 4 1 9.07522 9.24644 -0.933325
3333 4 1 12.5979 12.7578 -0.211496
3335 4 1 11.8432 13.0026 -0.189522
2892 4 1 21.6072 11.8021 -0.088083
2893 4 1 22.2002 10.7973 -0.391581
2894 4 1 21.6847 11.8312 -0.24332
2896 4 1 23.1894 12.5046 -0.846616
2900 4 1 24.6393 12.1208 -0.00973919
2897 4 1 22.9994 13.7664 -0.916262
2898 4 1 24.1333 13.8038 -0.453338
3293 4 1 7.60885 17.8547 -0.147251
3294 4 1 8.24936 18.0037 -1.20051
3295 4 1 8.80464 17.1675 -0.549716
3307 4 1 11.1447 19.4424 -0.43124
3309 4 1 11.943 19.6896 -0.228825
2522 4 1 22.2738 2.04839 2.08802
2578 4 1 23.3468 0.117048 2.6842
2573 4 1 26.6135 0.58071 1.92916
2576 4 1 24.2593 0.0237699 2.008
2575 4 1 25.3983 0.0183949 2.5222
2570 4 1 28.7305 1.28387 2.54275
2571 4 1 28.5074 0.321557 1.89535
2525 4 1 21.2717 4.29998 2.23322
2526 4 1 20.5532 5.25008 2.42985
2523 4 1 22.8772 3.03159 1.85336
2524 4 1 21.801 3.17695 2.12319
2551 4 1 26.0425 4.63072 1.90162
2553 4 1 26.1248 5.31176 2.59926
2562 4 1 26.6715 3.65678 2.68963
3399 4 1 3.40414 7.54376 2.64625
2944 4 1 18.3327 7.98932 1.05938
2945 4 1 17.902 7.72943 2.14017
2529 4 1 20.5737 7.3416 0.972493
2527 4 1 21.2677 5.68686 1.48899
2528 4 1 21.2037 6.43069 0.508514
2540 4 1 21.492 7.56669 1.83021
2942 4 1 19.5213 7.30697 2.40727
2530 4 1 21.7408 7.87202 0.849402
2541 4 1 22.3617 7.00797 1.22587
2542 4 1 22.5815 6.83402 0.0329943
2539 4 1 21.9637 6.7639 2.54497
2547 4 1 26.1561 7.18808 0.259321
2550 4 1 26.4229 5.75335 1.80456
2552 4 1 26.2434 5.6584 1.38308
2546 4 1 25.2744 7.01549 1.10927
2549 4 1 26.7058 6.6052 1.04837
2544 4 1 24.6404 7.24063 0.659834
2545 4 1 25.6457 7.2121 0.066818
2548 4 1 26.4292 7.68932 1.34073
2554 4 1 27.2446 5.71685 2.61144
2555 4 1 26.9779 6.88965 2.35479
3397 4 1 2.66615 9.30422 1.65488
3398 4 1 2.55193 8.10429 1.88626
3396 4 1 1.92539 8.40247 1.75929
3393 4 1 4.64605 9.04602 1.47803
3395 4 1 2.8607 8.89093 2.15303
3394 4 1 3.81592 8.2214 1.79633
3392 4 1 4.5056 9.90226 0.628547
3389 4 1 7.48873 9.48734 0.317735
3391 4 1 5.58387 9.56831 0.341078
3390 4 1 6.50223 8.90691 0.0158763
3386 4 1 9.59358 9.22615 0.190206
3385 4 1 9.5392 9.09809 1.35464
3384 4 1 10.1925 10.0368 1.44575
3383 4 1 8.95255 9.86809 1.22533
3382 4 1 9.40725 8.78637 1.56385
3381 4 1 9.68656 9.20109 2.68783
2931 4 1 16.9389 10.3181 2.61892
2531 4 1 20.8879 8.65217 0.477679
2534 4 1 21.2775 9.36047 0.914641
2536 4 1 21.2207 8.86022 2.55564
2943 4 1 19.3974 8.12158 1.61538
2533 4 1 22.4414 9.29222 1.30296
2535 4 1 22.1296 8.9548 1.71806
2532 4 1 21.7516 9.43369 0.404602
2537 4 1 22.1988 8.1972 2.56969
3338 4 1 10.5667 12.22 1.89626
3339 4 1 10.3572 13.3613 2.41003
3337 4 1 10.7312 12.5125 0.751178
3336 4 1 11.5947 13.1175 1.0438
3332 4 1 13.4156 12.6617 0.705571
2921 4 1 18.0517 13.2746 2.27753
2922 4 1 16.8766 13.3867 1.94994
2933 4 1 19.1725 10.9788 2.53501
2886 4 1 20.0646 12.8524 1.5876
2887 4 1 21.2328 12.6544 1.55519
2890 4 1 22.2537 11.9593 2.21394
2891 4 1 21.9459 11.7242 1.0681
2895 4 1 22.4666 12.5803 0.143634
2899 4 1 24.1206 13.1189 0.500308
2901 4 1 24.9164 13.0177 0.744357
3343 4 1 7.15559 13.6383 2.44759
3340 4 1 9.19142 13.4626 2.33478
3334 4 1 12.5433 13.8952 0.192684
3331 4 1 13.814 13.8239 0.766238
3330 4 1 14.9088 13.5796 1.10867
3329 4 1 14.8059 14.4526 1.98654
2920 4 1 18.0064 14.4926 2.19896
2917 4 1 19.3745 16.0271 2.48533
2915 4 1 20.8028 15.6844 2.18427
2913 4 1 20.6804 15.8206 2.0717
2919 4 1 18.9998 15.1624 1.93964
2888 4 1 21.846 13.5136 2.16485
2904 4 1 23.3993 13.7467 2.40996
2910 4 1 23.5988 15.7683 2.06288
2911 4 1 22.5446 16.032 1.4382
2902 4 1 24.0549 13.9392 0.800094
2912 4 1 21.8164 15.4649 2.13878
2903 4 1 23.0014 13.6824 1.1749
2909 4 1 24.319 14.8158 1.98497
3288 4 1 7.02384 16.647 1.88367
3289 4 1 7.22534 17.0436 0.712947
3286 4 1 6.70512 18.1958 1.31988
3287 4 1 6.01535 17.2196 1.53336
3283 4 1 6.81144 18.6728 2.30708
3292 4 1 7.90397 18.0995 0.916788
3298 4 1 9.43699 16.9961 0.93203
3291 4 1 8.55895 18.7928 1.58212
3290 4 1 8.09586 17.7835 0.974178
3302 4 1 9.63592 17.4663 1.78854
3300 4 1 9.68894 17.8765 1.39346
3305 4 1 10.7285 17.8667 1.21866
3296 4 1 8.78811 16.5603 0.449668
3301 4 1 9.98938 18.3872 2.36597
3299 4 1 9.57686 16.9212 2.14631
3297 4 1 8.8695 17.7562 0.135021
3306 4 1 11.0946 18.4609 0.250973
3303 4 1 10.9131 17.4405 1.96724
3318 4 1 13.0558 16.6567 2.05495
3317 4 1 12.5731 17.189 1.17243
3316 4 1 11.5772 17.5237 0.572772
3314 4 1 12.8714 18.5228 1.48521
3315 4 1 11.8569 18.6703 0.872343
3319 4 1 12.2417 17.5962 1.78497
3304 4 1 10.7973 16.6969 1.00491
3280 4 1 4.5146 19.5183 2.5456
3281 4 1 5.39868 20.1277 1.91293
3284 4 1 6.81581 19.8512 2.18934
3285 4 1 6.91306 19.3806 1.09535
3282 4 1 6.38171 19.7618 2.41609
3311 4 1 11.0633 21.0134 1.11151
3312 4 1 12.0269 20.6127 1.55366
3313 4 1 12.7108 19.7012 1.5934
3310 4 1 11.7828 20.7676 0.241462
3308 4 1 11.208 20.1786 0.519517
3121 4 1 12.8051 24.051 0.880459
3115 4 1 15.6921 23.5874 2.67799
3116 4 1 15.2233 23.806 1.66753
3124 4 1 10.5595 24.747 2.1299
3120 4 1 12.8689 25.1619 1.26095
3123 4 1 11.7211 24.5893 2.00032
3122 4 1 12.4489 25.117 1.2574
3118 4 1 13.4196 25.3818 1.35258
3119 4 1 13.4761 24.5843 0.448854
3117 4 1 14.509 24.771 1.39424
3114 4 1 15.1598 24.2418 1.74523
3506 4 1 -0.137637 1.1436 5.13788
3503 4 1 0.083617 2.236 5.09604
3505 4 1 0.125896 2.34502 5.14928
1718 4 1 13.2393 0.888848 5.15783
1717 4 1 12.162 1.34427 5.07107
1719 4 1 14.1841 0.313981 4.86137
2521 4 1 22.0854 1.99673 3.30918
2519 4 1 22.9932 1.8285 3.88587
2520 4 1 22.1519 2.42359 4.44444
2580 4 1 22.3649 0.632477 3.09879
2577 4 1 24.1677 0.931399 2.8569
2583 4 1 24.8491 0.483991 3.85636
2567 4 1 26.9872 2.09342 3.17745
2569 4 1 28.9301 2.35256 2.95038
2566 4 1 26.9942 2.53234 4.23675
3500 4 1 -0.725774 4.98113 5.37891
3504 4 1 -0.173982 3.30199 4.43869
3502 4 1 0.291088 3.36787 4.89377
2516 4 1 21.3426 2.92872 5.23829
2513 4 1 20.8332 3.71796 3.21175
2512 4 1 21.0702 4.29392 4.25578
2517 4 1 22.224 2.69732 4.38807
2518 4 1 22.5991 2.80921 3.24773
2515 4 1 21.7211 3.96783 4.67735
2514 4 1 21.8103 4.33923 3.57289
2564 4 1 26.6658 2.90629 4.72135
2563 4 1 26.2669 3.17132 3.62521
2561 4 1 26.6751 4.57487 3.47667
2568 4 1 27.8739 2.90646 2.75627
2565 4 1 27.8581 2.80347 4.93575
2559 4 1 28.3404 4.65984 3.41902
2560 4 1 27.4719 3.83398 3.21217
3404 4 1 1.82651 7.42345 3.42192
3409 4 1 1.42022 5.72856 3.59906
3406 4 1 0.284828 6.97831 5.19925
3405 4 1 1.02739 7.05307 4.23702
3410 4 1 1.25827 5.38826 4.78152
3408 4 1 1.25213 6.21614 4.71827
3407 4 1 1.31391 7.40319 4.95937
2948 4 1 17.8508 7.84544 4.89281
2511 4 1 21.5248 5.39751 4.51138
2538 4 1 21.3415 7.60481 3.13628
2941 4 1 19.3016 7.80288 3.42683
2558 4 1 28.2067 5.86275 3.09056
2557 4 1 28.1212 7.02403 3.37123
2556 4 1 27.0464 7.67481 3.17418
3403 4 1 2.29703 8.55431 3.43809
3400 4 1 2.76334 8.3428 3.2224
3401 4 1 2.77751 8.96448 4.26207
3402 4 1 3.45159 9.00631 3.27582
3380 4 1 9.63889 8.81328 3.82783
3379 4 1 9.98563 9.26059 2.70735
3378 4 1 9.92992 10.1484 3.49265
3375 4 1 11.7342 10.3231 4.0506
2762 4 1 12.4238 10.4249 4.9316
2932 4 1 18.0534 10.585 2.76668
2949 4 1 16.8746 8.34058 5.19645
2947 4 1 18.4616 8.24443 3.89754
2946 4 1 17.8483 8.66445 2.88711
2937 4 1 18.1969 9.86437 5.04658
2927 4 1 16.5557 9.75716 3.46282
2928 4 1 16.3607 10.4803 4.4118
2753 4 1 17.0589 9.75484 4.80379
2936 4 1 19.161 9.76312 4.32435
2938 4 1 19.3752 9.9568 4.97817
2939 4 1 19.1958 8.7512 5.12893
2940 4 1 19.9403 8.39569 4.21441
2935 4 1 19.1492 9.65971 3.12539
2934 4 1 20.1163 10.3681 3.0094
3344 4 1 7.85355 12.717 2.8898
3346 4 1 7.4185 13.0789 3.89604
3345 4 1 6.5965 12.7126 3.08724
3342 4 1 8.23705 13.3842 2.82477
3377 4 1 9.79239 11.2717 3.84479
3341 4 1 9.23553 12.7751 3.30639
3347 4 1 8.27415 13.3805 4.64596
3348 4 1 8.45317 12.4905 5.36336
3376 4 1 10.8642 11.0776 4.42181
3373 4 1 12.9065 12.0784 3.52055
3372 4 1 12.0764 12.8236 3.25249
3374 4 1 11.8935 11.4593 3.62869
2761 4 1 13.5148 10.8191 4.80811
2760 4 1 14.6448 11.1044 5.21318
2757 4 1 15.0378 11.121 5.20402
2924 4 1 15.5154 12.1844 3.54869
2923 4 1 16.0866 12.8042 2.69489
2884 4 1 18.7026 13.2119 3.49053
2930 4 1 17.8931 10.9081 3.15462
2926 4 1 16.9374 10.9557 3.407
2925 4 1 16.5691 11.8887 3.9369
2929 4 1 17.347 11.0926 4.23401
2885 4 1 19.6812 13.0809 2.78247
2889 4 1 22.2535 12.8982 2.99544
2905 4 1 23.5733 12.7093 2.90341
2906 4 1 24.686 13.1737 2.84813
2410 4 1 -9.28733 15.324 4.68498
2411 4 1 -8.41451 16.042 5.10074
2412 4 1 -7.28932 15.723 5.16538
3265 4 1 2.1677 15.3689 3.4241
3264 4 1 1.55925 15.867 4.34241
3267 4 1 3.44868 15.9078 5.27874
3266 4 1 3.09927 15.335 4.2059
3370 4 1 10.144 13.6302 3.72821
3368 4 1 10.1889 14.3905 5.13666
3367 4 1 9.93017 14.7446 3.99348
3369 4 1 9.26886 14.0294 4.42155
3365 4 1 8.68098 15.171 5.13957
3366 4 1 9.73597 15.6308 4.86486
3371 4 1 11.3079 13.6888 3.62075
3324 4 1 13.2061 15.3342 3.81151
3327 4 1 14.4022 15.4146 3.98854
3328 4 1 14.8235 14.7456 3.11003
3325 4 1 14.2829 15.618 4.1615
3326 4 1 14.8819 15.2253 5.08887
2883 4 1 19.3939 13.9173 4.20402
2882 4 1 20.3175 14.6022 3.92474
2881 4 1 21.4045 14.445 4.13791
2916 4 1 20.0708 15.3124 3.09508
2918 4 1 19.5665 14.9929 2.98855
2880 4 1 20.4616 15.0128 4.48344
2878 4 1 21.3141 14.5475 4.75736
2877 4 1 20.2907 13.7778 5.01287
2908 4 1 24.8482 15.3692 3.00309
2907 4 1 25.3531 14.238 2.87027
3268 4 1 2.54934 16.2781 4.60004
3263 4 1 1.60746 16.7269 5.10226
3261 4 1 1.57825 18.6565 3.69082
3262 4 1 1.62928 17.8696 4.59178
3260 4 1 0.379071 18.6555 3.40426
3269 4 1 2.81261 17.376 5.1
2788 4 1 7.46658 18.3644 5.21738
2795 4 1 9.96511 18.709 5.04534
3320 4 1 11.7356 18.0993 2.74665
3323 4 1 13.1696 16.5558 3.91243
3322 4 1 12.2153 17.1299 3.61204
3321 4 1 11.9466 18.2169 3.88151
3011 4 1 18.6871 16.5752 4.96893
2914 4 1 20.6737 16.734 2.80985
3009 4 1 19.4143 17.2881 5.34955
3012 4 1 19.7175 16.1553 5.02289
3258 4 1 1.99618 19.135 4.4745
3259 4 1 1.50641 19.0242 3.30105
3256 4 1 2.17157 20.1861 4.98414
3257 4 1 3.04973 19.7097 4.2738
3276 4 1 5.09921 20.7125 4.52936
3279 4 1 4.80971 19.7535 3.67925
3277 4 1 5.00838 19.9441 5.3469
3275 4 1 4.36286 21.2994 5.20623
3273 4 1 3.39695 20.712 4.92904
3272 4 1 2.99055 19.6293 5.35188
3278 4 1 5.77937 19.7679 4.39626
2787 4 1 6.71073 19.2653 4.83878
2789 4 1 7.17165 19.422 4.7676
2790 4 1 8.25572 19.5409 5.29939
3274 4 1 3.32 21.8671 5.35982
3131 4 1 7.78821 24.2052 4.43548
3113 4 1 14.9222 23.6294 2.71586
3111 4 1 14.3138 23.0594 3.72223
3112 4 1 15.099 23.9431 3.91476
3110 4 1 14.9463 22.2058 3.17207
3109 4 1 15.2115 23.2187 3.89206
3108 4 1 15.314 22.6778 5.00481
3132 4 1 7.72674 24.4145 3.2133
3135 4 1 6.55735 24.9691 4.75224
3133 4 1 6.93912 24.3175 4.04537
3138 4 1 7.44161 26.4339 4.89065
3134 4 1 5.72382 24.2543 4.2294
3130 4 1 8.47763 25.2229 4.28271
3129 4 1 8.97134 25.9022 3.43123
3127 4 1 9.92117 25.7289 2.912
3128 4 1 9.95947 26.4322 3.98498
3126 4 1 9.49645 25.2255 3.8808
3125 4 1 10.5508 25.281 3.26113
3480 4 1 -3.15136 1.49626 6.99857
3507 4 1 -0.4351 0.0580071 5.53496
3479 4 1 -2.56605 1.25379 8.06863
3481 4 1 -2.4584 2.5241 6.97525
3508 4 1 -1.58702 0.0583846 5.83107
1716 4 1 11.7227 1.47178 6.22759
1715 4 1 11.8495 0.776208 7.11932
1722 4 1 15.1081 0.174034 5.56523
1726 4 1 14.2051 0.446887 5.99613
1728 4 1 14.6213 1.67057 7.8164
1727 4 1 14.3119 1.49746 6.65604
1730 4 1 15.9429 1.52669 7.67772
1725 4 1 15.3969 0.434126 6.09188
1729 4 1 15.2082 1.68513 6.77499
1731 4 1 16.3716 0.414661 7.81194
2590 4 1 23.8903 0.361734 7.18831
2592 4 1 22.9238 0.863288 7.36069
2591 4 1 23.7854 1.24058 8.03212
2503 4 1 24.3608 2.10703 6.76451
2501 4 1 25.6383 2.44515 6.36201
3486 4 1 -3.32033 4.22739 7.99802
3501 4 1 -0.111374 4.05894 5.84523
3483 4 1 -0.852903 4.08957 7.26878
3482 4 1 -1.3297 3.01363 7.26875
3484 4 1 -1.44313 3.33062 7.94432
3485 4 1 -2.3021 3.89127 7.4834
3411 4 1 1.89156 5.27743 5.79502
3413 4 1 1.17088 4.4584 6.42477
3415 4 1 1.11707 2.76401 5.80692
3417 4 1 2.07481 4.52445 6.87634
3414 4 1 0.984145 3.40612 6.89234
3416 4 1 1.61028 3.44861 6.70598
2455 4 1 9.20624 4.02736 7.98053
2454 4 1 8.51287 4.92218 7.54991
2487 4 1 20.5613 5.16369 7.9199
2507 4 1 23.2818 4.89065 5.96334
2509 4 1 23.4017 5.14286 5.42962
2506 4 1 22.6571 4.16974 6.68968
2504 4 1 23.6012 2.8138 6.02122
2505 4 1 22.5004 3.22669 5.86273
2493 4 1 23.3008 4.67951 7.34735
2492 4 1 23.8401 3.72814 7.95997
2490 4 1 22.4918 5.06907 7.92368
2500 4 1 25.8167 3.01444 7.43331
2496 4 1 26.0841 4.2125 7.81064
2497 4 1 25.0187 4.68076 8.07212
2495 4 1 24.9525 4.18797 8.00165
2502 4 1 24.8554 3.17675 6.99113
3499 4 1 -1.30215 5.99575 5.58018
3498 4 1 -1.32259 5.97893 6.71999
3497 4 1 -1.04638 6.15106 7.96232
3412 4 1 0.687381 5.38546 5.71124
3423 4 1 2.43339 6.52249 7.44333
3418 4 1 1.7646 5.58833 7.21657
2445 4 1 5.21976 6.5209 7.51172
2443 4 1 3.13038 7.34118 7.57898
2444 4 1 4.01995 6.65516 7.71716
3419 4 1 2.83738 5.53452 7.83576
2451 4 1 7.83415 5.997 6.91655
2453 4 1 7.8964 5.92379 7.50808
2446 4 1 6.12214 7.20866 7.01732
2447 4 1 6.33995 6.68925 5.98366
2450 4 1 6.72416 5.55796 6.88504
2448 4 1 5.55294 5.78467 5.99943
2449 4 1 5.59245 5.66463 7.23296
2452 4 1 8.97352 5.70701 7.25039
2951 4 1 18.1241 7.89289 6.77009
2953 4 1 17.4741 7.49001 6.30648
2952 4 1 18.0761 6.70628 7.06272
2956 4 1 17.8496 7.45931 7.76527
2488 4 1 21.2164 6.05762 7.56484
2485 4 1 20.5964 6.43974 7.7804
2510 4 1 22.2638 5.7287 5.43752
2508 4 1 23.1959 5.93941 6.37049
2442 4 1 3.67147 8.40211 7.67588
2759 4 1 15.139 10.6693 6.2682
2756 4 1 15.0725 10.5254 6.2392
2755 4 1 15.8825 10.285 5.41537
2964 4 1 15.1753 9.24154 7.59148
2950 4 1 17.9775 8.13282 5.581
2954 4 1 17.1491 8.20996 7.11438
2751 4 1 17.7095 9.71854 6.87706
2752 4 1 16.8133 9.48094 5.99318
2750 4 1 17.3946 10.7461 7.5243
2754 4 1 17.0114 10.6936 5.53563
2959 4 1 18.6083 8.37506 7.96758
2961 4 1 17.9789 8.88151 7.94605
2747 4 1 20.6209 10.6972 7.17624
2745 4 1 20.2039 8.39203 7.64184
2746 4 1 20.5573 9.49909 7.42891
3349 4 1 7.72103 12.1505 6.33834
3352 4 1 7.40185 11.869 6.08863
3353 4 1 7.05914 12.924 5.92346
3356 4 1 5.90003 12.5487 7.2806
3350 4 1 8.86244 12.4729 6.48885
2768 4 1 10.655 13.2581 7.17158
3351 4 1 8.49458 11.5065 5.88524
2763 4 1 12.044 10.9428 5.95928
2767 4 1 11.1568 12.4648 6.47897
2766 4 1 12.1291 12.3298 5.83813
2765 4 1 12.0422 11.1634 5.97408
2764 4 1 12.0181 11.4505 7.08103
3051 4 1 12.7847 13.0632 6.68339
2758 4 1 15.1469 11.8317 6.13749
3049 4 1 14.0686 12.2379 6.90482
3050 4 1 13.7009 12.7551 5.87718
3048 4 1 13.5372 12.4157 8.02858
2749 4 1 18.5549 11.0656 7.43228
2748 4 1 19.688 11.3486 7.11201
2876 4 1 20.2659 13.0656 6.02144
2403 4 1 -11.0395 15.3229 7.31326
2409 4 1 -9.8352 14.5858 5.50279
2406 4 1 -9.52151 15.2489 7.31006
2407 4 1 -10.1014 15.1468 6.28236
2408 4 1 -10.5945 14.0375 6.1932
2404 4 1 -10.2467 14.9621 8.05556
2417 4 1 -8.23693 15.1201 7.40033
2415 4 1 -7.03454 14.5162 5.90274
2413 4 1 -6.84188 15.3752 6.20681
2414 4 1 -7.76869 14.736 6.7971
2416 4 1 -7.95658 15.1576 6.29969
2425 4 1 -2.90146 13.9316 7.80904
3354 4 1 6.35224 13.8196 5.95267
3362 4 1 7.52774 14.7255 7.60551
3363 4 1 7.22489 15.2152 6.51737
3364 4 1 7.70979 15.8354 5.62337
3355 4 1 5.54426 13.6225 6.77253
3361 4 1 6.86822 13.786 7.2902
2769 4 1 10.6641 14.516 7.05635
2770 4 1 10.6574 15.7026 7.03071
3053 4 1 11.4913 13.8483 7.22593
3054 4 1 11.8598 14.6345 6.49857
3052 4 1 12.6486 13.7125 7.70686
2777 4 1 11.7396 15.8855 6.03513
3056 4 1 13.359 15.1425 7.84979
2772 4 1 11.9788 15.8928 7.21569
2771 4 1 11.3215 15.0537 7.72686
2773 4 1 13.0689 15.9927 6.81082
3055 4 1 12.8148 14.2313 7.18404
3059 4 1 14.2721 14.504 6.57401
3058 4 1 13.8318 13.8343 7.51081
3060 4 1 14.8592 15.3909 7.08419
3061 4 1 15.84 14.7312 6.96135
3062 4 1 15.1576 14.3633 7.8192
3063 4 1 14.7527 15.3374 7.07781
3037 4 1 17.0683 13.469 7.94921
2879 4 1 20.9945 15.4172 5.5503
2875 4 1 20.062 13.4843 7.12294
2874 4 1 20.2931 14.545 7.5195
3013 4 1 19.881 16.151 6.25708
3014 4 1 20.7472 15.6364 6.77639
3015 4 1 19.9409 16.1105 7.57274
3016 4 1 20.094 15.9598 6.42103
3017 4 1 20.6168 15.4947 7.33048
3018 4 1 21.5541 15.8319 7.8799
3245 4 1 -0.427329 18.6499 7.80619
3270 4 1 1.73307 17.7761 5.58393
3271 4 1 2.42228 18.6817 5.75975
2785 4 1 6.79571 18.08 6.85112
2786 4 1 6.64005 18.6156 5.87208
2783 4 1 7.4912 17.3112 6.30747
2784 4 1 7.95087 18.2476 7.01653
2796 4 1 10.6942 18.3015 5.90967
2780 4 1 9.96992 16.6699 8.03383
2782 4 1 8.56862 17.3169 6.70851
2781 4 1 9.64516 16.7033 6.97312
2779 4 1 11.1521 16.6963 7.72157
2778 4 1 11.1222 16.7714 6.498
2797 4 1 11.9066 18.7242 5.86977
2774 4 1 12.4526 17.0598 6.66596
2775 4 1 12.1191 16.2089 5.90044
2776 4 1 11.7144 17.0696 6.44128
2853 4 1 15.0251 18.2747 7.69029
2855 4 1 16.0391 17.8365 6.51909
3001 4 1 17.0629 16.4115 6.02168
3003 4 1 17.6142 18.7388 5.5289
3002 4 1 17.5176 17.5541 5.76205
2999 4 1 18.5864 17.0203 7.64975
3000 4 1 17.7991 16.5378 6.9612
2856 4 1 16.604 18.6381 7.28464
2858 4 1 18.7124 18.1206 7.96135
2857 4 1 17.5427 18.2992 7.94376
3010 4 1 18.8745 16.6216 6.21703
3007 4 1 19.2168 18.1162 5.75002
3008 4 1 20.2579 17.5965 6.02453
3019 4 1 22.3439 16.4765 7.18259
3246 4 1 -0.0254925 19.7612 7.69209
3248 4 1 -0.188982 19.8191 7.37018
3247 4 1 -1.22361 19.9024 7.94936
3249 4 1 -0.54663 20.9817 7.45086
3255 4 1 1.26706 20.937 5.43813
3251 4 1 0.196825 21.4929 5.70853
2792 4 1 9.76004 19.2295 5.96453
2791 4 1 9.03626 20.1915 5.95051
2793 4 1 9.61182 20.3738 6.26127
2794 4 1 9.88001 19.1417 6.18198
2798 4 1 11.8549 19.8425 6.33807
2799 4 1 10.8333 19.3989 6.26036
2800 4 1 11.1698 19.5798 7.45499
2801 4 1 10.9089 20.5919 7.09523
2803 4 1 10.8148 19.9953 8.02094
2854 4 1 15.6024 18.9691 6.85454
3004 4 1 18.5539 19.0991 6.22513
3006 4 1 18.7596 19.1151 6.24505
3005 4 1 18.6998 19.693 7.31802
3252 4 1 -0.565876 21.8558 6.6279
3253 4 1 -0.379087 22.5215 5.59968
3250 4 1 0.257345 21.6319 6.8751
3254 4 1 0.56042 21.8703 5.70872
3153 4 1 1.34263 23.3094 7.27208
3152 4 1 2.31166 23.0278 7.93638
3151 4 1 2.74989 21.9961 7.517
3147 4 1 5.96795 21.672 7.26818
3145 4 1 7.33757 22.9694 6.4996
3144 4 1 6.96522 23.8694 5.96424
3143 4 1 7.54708 22.8477 6.34206
3146 4 1 7.109 22.0069 7.18717
3142 4 1 7.80733 24.021 6.29905
3183 4 1 10.5504 23.3118 6.47099
3186 4 1 8.33251 23.0027 6.91439
3184 4 1 10.6132 22.2238 6.79779
3185 4 1 9.41964 22.4887 6.53193
3187 4 1 8.94181 22.8276 7.97845
3100 4 1 13.268 22.0411 7.796
3105 4 1 15.4965 22.693 6.30828
3103 4 1 13.5494 23.0016 6.87219
3106 4 1 14.7149 22.8803 5.39496
3107 4 1 15.17 21.8346 5.85289
3104 4 1 14.5877 22.3142 6.93378
3102 4 1 14.0146 22.4036 7.81989
3154 4 1 1.34054 24.4398 7.61741
3155 4 1 2.55457 24.762 7.83664
3156 4 1 1.86689 25.7204 7.5687
3157 4 1 1.97238 25.9698 6.43207
3166 4 1 4.70176 25.771 7.58875
3158 4 1 2.74355 26.7136 6.98907
3164 4 1 4.85184 26.1464 7.41654
3162 4 1 4.16636 26.6828 7.15252
3161 4 1 3.85686 26.6127 6.02101
3136 4 1 6.5617 24.9357 5.95207
3137 4 1 7.57368 25.4755 5.69414
3168 4 1 6.73337 26.3207 7.91086
3165 4 1 5.58318 25.2519 7.01241
3141 4 1 8.232 25.0126 6.82374
3140 4 1 8.07767 26.02 6.16568
3182 4 1 10.677 24.5207 6.52125
3181 4 1 10.3493 25.5882 6.27514
3180 4 1 9.86133 24.6053 5.69492
3179 4 1 9.29248 25.6356 6.06832
3178 4 1 10.4004 25.9108 6.60026
3177 4 1 9.84289 25.3375 7.45328
3159 4 1 3.12549 27.5633 7.66025
3163 4 1 5.18761 27.3113 7.35576
3160 4 1 3.70815 27.6444 6.62718
3139 4 1 7.98622 27.0165 5.70107
3439 4 1 -1.47441 1.48575 10.4572
3441 4 1 -0.555489 0.784772 10.2843
3438 4 1 -2.30146 1.88851 9.73361
3437 4 1 -1.15496 2.3798 9.85184
3478 4 1 -2.16207 0.18624 8.3448
3444 4 1 0.800549 1.1189 10.0346
3450 4 1 1.55546 0.506272 9.54809
3445 4 1 0.0939431 2.08372 10.0689
3449 4 1 1.42515 1.7285 9.67924
3455 4 1 2.6576 0.486581 10.5503
2600 4 1 22.2057 1.80489 9.37274
2599 4 1 22.6423 0.733689 9.2324
2595 4 1 23.9729 0.258147 8.90131
2597 4 1 24.2042 0.196837 9.40357
2601 4 1 21.8917 2.07033 10.555
2598 4 1 23.6717 1.25929 8.99954
3487 4 1 -3.14576 5.10193 8.84687
3488 4 1 -2.97257 3.94325 9.16357
3489 4 1 -3.54661 4.19418 10.222
3490 4 1 -3.5287 4.67168 9.11457
3491 4 1 -2.98318 5.34541 9.99976
3492 4 1 -4.20605 5.31048 10.2298
3435 4 1 -0.97139 3.46551 9.70236
3434 4 1 -0.361408 3.6842 10.6903
3433 4 1 -0.193411 3.39768 9.49849
3436 4 1 -1.61863 3.16859 10.6546
3432 4 1 0.291499 4.08547 8.681
3431 4 1 1.22377 4.26484 9.47974
3430 4 1 1.02194 5.20871 10.2572
3428 4 1 1.10308 5.28012 10.548
3421 4 1 2.7363 5.27697 8.85777
2457 4 1 10.1945 4.41559 8.24918
2456 4 1 9.30917 5.2504 8.15029
2471 4 1 13.3374 4.51827 9.58914
2468 4 1 12.4294 4.94341 10.1089
2470 4 1 12.9324 5.18411 10.4716
2472 4 1 14.5541 4.21949 9.56423
2474 4 1 14.7612 4.6202 10.5216
2473 4 1 14.0846 5.25329 9.78717
2605 4 1 21.0243 3.42228 9.99526
2606 4 1 20.4175 3.74835 8.94353
2604 4 1 19.9806 3.0299 9.50599
2607 4 1 19.609 3.54443 9.87863
2603 4 1 20.8906 3.83519 9.21402
2608 4 1 20.2728 4.4232 10.4189
2494 4 1 23.7574 3.90818 8.12219
2491 4 1 22.8182 4.15264 8.54574
2602 4 1 21.5722 3.10788 9.9653
2499 4 1 26.0084 3.71493 8.38497
2498 4 1 25.0266 3.79661 8.93738
3493 4 1 -3.20569 5.94308 10.5203
3496 4 1 -0.784503 6.47028 9.05531
3495 4 1 -1.89142 6.87068 8.95698
3494 4 1 -2.40585 6.6395 9.98852
3426 4 1 1.82814 6.6439 9.9547
3424 4 1 2.56903 7.19576 8.39295
3429 4 1 0.635914 6.34737 10.3354
3420 4 1 1.85209 6.01509 8.35831
3427 4 1 0.811084 6.06232 9.67126
3425 4 1 2.05289 7.62201 9.27669
3422 4 1 3.03881 6.31189 8.44257
2458 4 1 10.3314 5.56935 8.29023
2459 4 1 10.1953 5.60544 9.44432
2461 4 1 9.95017 7.4313 9.02322
2460 4 1 10.5021 6.40348 8.58463
2462 4 1 11.1065 7.51977 8.95805
2463 4 1 11.2587 6.80773 9.894
2464 4 1 11.7799 6.00006 10.6187
2467 4 1 11.9476 6.08411 10.1801
2465 4 1 12.4119 6.98686 10.6622
2475 4 1 15.1674 5.64251 9.93045
2476 4 1 16.1748 6.02285 9.31681
2478 4 1 18.0423 5.9982 10.6249
2955 4 1 16.7662 7.61978 8.13099
2958 4 1 18.3809 7.88 9.12603
2957 4 1 17.2929 7.6574 8.74224
2481 4 1 18.8239 6.38046 10.7462
2477 4 1 16.8207 6.11924 10.3141
2480 4 1 17.8378 5.6197 10.6394
2489 4 1 21.4546 5.391 8.49823
2486 4 1 20.4608 5.83448 8.81647
2744 4 1 20.046 8.07413 8.83047
2482 4 1 19.8353 6.62304 10.217
2483 4 1 19.7093 6.83974 9.04494
2484 4 1 19.634 5.91037 8.23586
2441 4 1 3.70049 8.77484 8.8208
2440 4 1 3.3491 9.93046 8.54682
2966 4 1 14.8599 9.6744 8.1398
2967 4 1 13.9673 8.76528 8.30226
2969 4 1 15.481 10.4088 8.35211
2971 4 1 15.4324 10.2526 10.2054
2970 4 1 15.916 9.81024 9.25759
2968 4 1 14.4947 9.80726 8.75554
2963 4 1 16.0265 9.0937 8.45991
2965 4 1 15.0351 8.60376 8.66493
2960 4 1 18.3215 8.68984 9.12428
2962 4 1 17.0275 8.6533 8.67689
2973 4 1 16.9497 10.6809 10.5138
2743 4 1 19.3154 9.02002 9.0455
2742 4 1 20.3424 8.94249 9.58584
2741 4 1 20.4721 10.0685 9.84594
2740 4 1 21.2415 10.5662 10.6402
2734 4 1 23.5625 9.77184 10.2581
2422 4 1 -5.12166 12.6613 9.18408
2423 4 1 -4.13546 13.3165 9.47273
2433 4 1 2.19981 13.1728 8.58124
2436 4 1 2.25328 12.0537 9.82503
2439 4 1 2.51057 10.8067 8.19488
2435 4 1 1.21789 12.5592 9.94632
2437 4 1 3.38538 12.0018 9.65399
2438 4 1 2.98829 11.7902 8.52972
3358 4 1 4.99453 13.2883 8.99083
3357 4 1 5.99389 13.043 8.38091
3047 4 1 14.1679 11.5351 8.38464
3045 4 1 13.7176 12.1232 9.71095
3046 4 1 14.6424 11.4446 9.45472
3043 4 1 13.6671 13.1346 10.3718
3036 4 1 17.1239 13.2639 9.13829
3038 4 1 17.0085 13.2424 9.12426
3039 4 1 17.2623 13.1895 10.2934
2739 4 1 20.5142 11.3895 10.3078
3028 4 1 19.9282 12.3999 9.36733
3027 4 1 20.9412 12.3743 8.82854
3029 4 1 19.1811 11.8712 10.2659
3026 4 1 22.1008 12.6165 8.8427
2348 4 1 -20.6702 15.4926 10.6284
2400 4 1 -12.3444 15.0022 9.55873
2401 4 1 -11.6477 14.6907 8.64939
2402 4 1 -11.7137 15.8073 8.2511
2399 4 1 -11.578 14.9654 10.5361
2405 4 1 -9.35673 15.7965 8.3682
2398 4 1 -10.3771 14.7527 10.7453
2397 4 1 -9.36769 15.1242 10.3982
2419 4 1 -6.43043 15.2097 8.32181
2418 4 1 -7.51582 15.5451 8.23599
2420 4 1 -6.09372 14.1281 8.80405
2421 4 1 -5.05006 13.8705 9.31513
2424 4 1 -3.78417 13.9553 8.58231
2426 4 1 -2.40946 14.313 8.83642
2429 4 1 -0.590818 14.0153 8.57732
2428 4 1 -0.650231 14.2815 9.71226
2427 4 1 -1.85721 13.9881 9.83444
2430 4 1 0.230293 14.6678 9.01423
2434 4 1 1.48067 13.6331 9.37247
2432 4 1 2.19124 14.0388 9.33703
2431 4 1 1.06235 14.0781 9.75452
3360 4 1 6.59821 13.5331 8.47606
3359 4 1 5.69727 14.2548 9.00752
2820 4 1 8.62898 15.7234 9.95896
3057 4 1 13.4065 14.1396 8.54337
3065 4 1 14.5194 15.2845 9.35986
3064 4 1 14.9155 15.3844 8.21585
3042 4 1 14.7799 13.577 10.1256
3066 4 1 14.1714 15.9656 10.2575
3034 4 1 17.7083 14.3348 10.0876
3035 4 1 18.3165 13.7343 9.26177
2995 4 1 17.0398 16.0199 9.33631
2996 4 1 17.3483 15.7418 8.18518
2867 4 1 18.5518 15.5698 9.79223
2873 4 1 20.2642 15.077 8.55416
3033 4 1 18.8835 13.912 10.3724
2872 4 1 21.0882 15.658 9.22487
2871 4 1 21.1045 14.5618 9.53635
2870 4 1 20.6742 15.5959 9.38118
2869 4 1 20.5705 15.8231 10.6063
2868 4 1 19.6588 16.117 9.89882
3021 4 1 22.4076 14.9145 8.80793
3020 4 1 22.4208 15.8571 8.20076
3022 4 1 22.356 16.1065 8.90352
3024 4 1 22.2899 14.8465 8.47494
3023 4 1 22.1481 15.1646 9.59727
3025 4 1 21.959 13.8555 9.03245
2347 4 1 -21.3201 16.5773 10.6936
2339 4 1 -16.6586 18.6164 9.36122
2338 4 1 -16.5526 18.7112 8.17793
2341 4 1 -18.1992 17.8931 10.008
2337 4 1 -16.03 18.4383 9.20647
3241 4 1 -0.854988 18.0686 8.75563
3239 4 1 -1.52716 18.2294 9.62264
3242 4 1 0.0619464 18.7465 8.3309
2822 4 1 8.86936 17.3323 10.1386
2823 4 1 9.8862 16.9038 10.7418
3067 4 1 13.3407 16.7466 10.1361
2852 4 1 15.831 18.0957 8.63105
2850 4 1 14.3675 17.1902 9.75818
2849 4 1 14.5357 18.3556 9.64522
2851 4 1 14.8676 17.3242 8.64728
2848 4 1 15.0843 18.0225 10.7405
2997 4 1 16.7249 16.4397 8.99162
2998 4 1 17.7001 16.9514 8.40507
2994 4 1 17.0186 17.1793 9.22258
2860 4 1 18.3349 18.6381 9.15176
2993 4 1 16.9439 16.6839 10.2578
2866 4 1 18.8056 16.7169 9.56027
2859 4 1 19.4321 18.1338 8.98614
2865 4 1 19.0981 16.4988 10.6909
2340 4 1 -17.5651 18.8993 9.96203
2336 4 1 -16.6785 19.2613 8.84048
2335 4 1 -15.7566 19.6028 9.5553
2334 4 1 -15.9238 19.4041 10.6971
3243 4 1 -0.7653 19.2586 9.01418
3233 4 1 -0.104245 20.9762 9.70807
3234 4 1 -0.818889 20.5726 10.6059
3235 4 1 -0.209276 19.8651 9.84783
3238 4 1 -1.64068 18.9243 10.5547
3240 4 1 -1.08937 19.1816 9.31349
3244 4 1 0.373415 18.877 8.64421
3196 4 1 6.7607 20.0906 9.73376
3195 4 1 7.11965 20.6161 8.73006
3148 4 1 5.70729 21.0327 8.27915
3197 4 1 7.17312 20.454 10.7674
3199 4 1 7.43165 20.7167 10.1127
3201 4 1 5.9299 21.4306 10.5565
3202 4 1 6.05501 21.4888 9.34076
3200 4 1 6.54927 21.2941 9.62655
3193 4 1 8.36692 20.925 9.8685
3192 4 1 9.39347 21.2442 10.3079
3194 4 1 8.34581 20.7445 8.70665
3189 4 1 9.58202 21.1332 9.10852
2805 4 1 10.0437 20.0728 9.11625
2807 4 1 10.6365 19.5907 10.7015
2812 4 1 8.52392 19.0733 10.4304
2804 4 1 11.2231 19.8841 9.07124
2802 4 1 11.0273 21.1225 8.20664
2806 4 1 11.0643 20.117 9.75455
3095 4 1 13.2434 21.5331 9.96894
3085 4 1 13.1546 20.6601 10.4001
3086 4 1 12.2399 19.8682 10.1446
3096 4 1 13.0508 21.2101 8.84091
2861 4 1 18.2357 19.3741 10.1362
3230 4 1 1.18564 22.2396 9.60221
3232 4 1 0.586846 21.82 9.27077
3231 4 1 1.32727 22.1915 8.41637
3229 4 1 0.291477 22.7129 10.3492
3227 4 1 1.78095 23.4696 10.0906
3228 4 1 0.808378 23.2163 9.43209
3149 4 1 4.94393 22.0129 8.12583
3150 4 1 3.79637 21.8193 8.12207
3211 4 1 4.99149 23.5743 10.6531
3203 4 1 6.14481 22.343 10.2421
3209 4 1 6.5076 24.0687 10.6261
3205 4 1 7.97834 22.5104 10.4684
3204 4 1 7.10446 21.6817 10.7609
3190 4 1 9.05204 21.8254 9.95586
3191 4 1 10.1892 22.1464 10.0305
3188 4 1 9.50845 22.3322 8.97068
3174 4 1 9.10896 24.065 8.67171
3207 4 1 8.23163 22.8125 10.4121
3098 4 1 11.9564 23.1182 9.11574
3097 4 1 12.143 21.9939 8.84359
3099 4 1 12.3889 22.1882 8.53629
3093 4 1 13.4016 21.5655 9.85491
3094 4 1 12.872 22.6231 10.0133
3101 4 1 13.9484 21.8231 8.80012
3226 4 1 1.45118 24.6275 9.99609
3225 4 1 1.94249 25.4908 10.7227
3224 4 1 1.67711 26.4072 10.0634
3223 4 1 1.97566 25.7239 9.20423
3222 4 1 1.24639 26.6788 8.76777
3221 4 1 1.77936 26.6247 9.84384
3220 4 1 1.99136 25.4985 9.61763
3218 4 1 1.91631 24.4028 8.88418
3214 4 1 4.12231 24.7569 10.3919
3213 4 1 4.81868 25.1346 9.41985
3219 4 1 2.86551 24.5908 9.66383
3217 4 1 2.89677 24.3836 9.57838
3212 4 1 4.22811 24.5032 10.2228
3167 4 1 5.66562 25.9663 8.3404
3169 4 1 6.09664 26.6333 8.80081
3171 4 1 6.95381 25.63 10.3656
3170 4 1 6.74104 25.7693 9.19268
3172 4 1 7.95931 25.5146 9.71663
3173 4 1 8.84692 24.6636 9.7073
3175 4 1 9.11639 25.0421 9.26914
3176 4 1 9.51878 25.8481 8.55574
3440 4 1 -0.42223 1.61248 11.1723
3446 4 1 0.820373 1.69071 10.9648
3448 4 1 1.2563 1.85851 10.8597
3443 4 1 0.31174 0.294633 10.7702
3454 4 1 3.09004 0.533453 11.6363
3447 4 1 0.684131 2.91042 10.9087
2469 4 1 12.6215 4.06205 10.9922
2479 4 1 18.8952 5.32302 11.1243
2610 4 1 19.5554 4.3799 12.5949
2609 4 1 19.9312 4.63562 11.5435
2613 4 1 19.2896 2.77536 13.0949
2466 4 1 11.4715 6.53493 11.2282
2972 4 1 15.9495 10.6123 11.2072
2737 4 1 20.4185 9.66994 11.3567
2727 4 1 19.9804 8.23781 13.3899
2728 4 1 20.1688 8.53866 12.2203
2729 4 1 20.7939 9.25968 12.979
2736 4 1 21.6833 9.59827 11.4264
2730 4 1 21.9045 9.77607 12.9687
2735 4 1 22.6863 10.1956 10.969
2732 4 1 23.4385 10.5569 11.8102
2731 4 1 22.5142 9.82505 11.9465
2733 4 1 24.2958 10.1211 11.0539
2350 4 1 -20.349 13.2897 11.1794
2352 4 1 -18.8035 12.8026 12.6428
2381 4 1 -14.1295 11.9179 13.3856
2383 4 1 -12.4608 12.2851 12.9078
2387 4 1 -11.286 13.414 12.5117
3044 4 1 14.2332 12.2043 10.8328
3041 4 1 15.1319 13.3222 11.1917
3040 4 1 16.2118 13.0893 10.9436
2974 4 1 17.5533 11.511 11.003
2975 4 1 17.3665 11.3025 12.1789
2976 4 1 16.8594 11.7311 13.1527
2985 4 1 17.7038 13.3629 12.9478
2988 4 1 16.8145 13.069 12.0001
2738 4 1 20.1181 10.8342 11.3494
3031 4 1 19.3603 12.7003 10.8137
3030 4 1 19.4899 11.5729 11.3553
2351 4 1 -19.5291 13.5274 12.0598
2349 4 1 -20.6637 14.4449 11.2912
2346 4 1 -20.2808 16.1139 10.8919
2388 4 1 -11.0058 14.5851 12.7785
2391 4 1 -10.4399 15.4478 13.2951
2392 4 1 -9.35756 15.6565 12.8776
2395 4 1 -9.65878 15.8479 12.4015
2396 4 1 -9.52036 16.0067 11.2481
3071 4 1 13.8824 15.6854 12.9448
2990 4 1 16.0336 14.7475 12.3309
2987 4 1 16.4461 14.1154 12.3996
2989 4 1 16.8905 13.9862 12.7449
2991 4 1 16.5164 15.7703 11.8745
3032 4 1 19.7021 13.7816 11.1761
2343 4 1 -18.9505 17.1238 10.8042
2342 4 1 -19.0298 18.2469 10.855
2345 4 1 -19.6171 17.0758 11.2345
2344 4 1 -18.7377 17.4057 11.8773
2330 4 1 -17.4611 18.1982 12.1608
2393 4 1 -9.23381 16.8128 13.266
2394 4 1 -8.53077 16.2808 12.3652
3237 4 1 -0.8054 18.1997 11.0937
2818 4 1 7.71025 17.1632 11.5014
2817 4 1 6.8758 17.4916 12.2705
2816 4 1 7.53869 16.9443 11.4763
2815 4 1 6.68947 17.628 11.0396
2814 4 1 7.52143 18.4439 10.8771
2819 4 1 8.26459 16.4412 10.7779
2821 4 1 8.52841 16.4682 10.955
2826 4 1 9.96383 17.2498 10.9702
2813 4 1 8.44029 18.74 11.5591
2824 4 1 9.68593 16.8989 11.9171
2825 4 1 9.17964 17.9563 11.6402
3069 4 1 13.3899 16.4093 12.0184
2828 4 1 11.9889 17.6676 11.4056
2829 4 1 12.1521 17.0118 12.4286
2827 4 1 10.8993 17.9808 10.9925
3079 4 1 13.1878 18.4262 11.3952
3068 4 1 14.1205 16.5232 11.018
3070 4 1 14.5031 16.5403 12.4001
2844 4 1 15.521 18.169 12.7343
2847 4 1 15.9013 17.7064 11.5584
2846 4 1 14.919 17.5462 11.0125
2845 4 1 15.8666 17.7849 11.738
3077 4 1 14.279 18.6615 12.662
2992 4 1 17.1258 16.718 11.4878
2863 4 1 19.8464 18.2557 11.5067
2864 4 1 19.1216 17.7251 10.8325
2329 4 1 -16.6041 18.9561 12.22
2331 4 1 -16.9863 19.2408 12.5754
2328 4 1 -17.0374 19.2687 13.1741
2332 4 1 -16.9417 19.6824 11.4694
2333 4 1 -15.9292 20.2377 11.4294
3236 4 1 -0.605543 19.3034 10.8695
3198 4 1 8.18581 21.1984 10.8663
2808 4 1 10.1354 19.8294 11.8111
2809 4 1 8.97226 19.7242 11.8335
2811 4 1 8.32687 19.4035 11.5905
2810 4 1 8.3513 19.209 12.7311
3087 4 1 12.2937 19.8234 11.2928
3090 4 1 12.258 21.5199 11.8922
3088 4 1 12.7154 20.9642 11.5305
3089 4 1 11.6166 20.8844 11.076
3080 4 1 13.923 19.3252 10.8898
3083 4 1 13.4619 19.8365 11.0904
3084 4 1 13.7841 20.9334 11.3542
3081 4 1 13.6109 19.7347 11.9572
3082 4 1 14.6037 19.5937 11.228
2841 4 1 15.8351 20.0654 13.218
3078 4 1 13.5781 19.4735 11.9823
2862 4 1 19.0778 19.0574 10.9136
3206 4 1 7.4776 23.4729 11.098
3208 4 1 7.37553 23.416 11.0335
3091 4 1 11.8312 22.4684 11.3855
3092 4 1 12.9777 22.0722 10.9249
3215 4 1 3.70452 24.7616 11.5489
3216 4 1 2.92559 24.3104 10.818
3210 4 1 5.53655 24.5461 11.0875
2271 4 1 -24.7883 0.248948 14.9875
2274 4 1 -25.0953 2.68349 14.5447
2272 4 1 -25.3755 0.569224 13.9612
2273 4 1 -24.8343 1.5697 14.0353
2622 4 1 21.0696 1.95854 15.7064
2619 4 1 21.0332 1.64821 15.4829
2616 4 1 20.9352 2.18022 13.6555
2615 4 1 20.1076 2.56759 14.3782
2618 4 1 21.9585 1.38582 14.7295
2617 4 1 21.9442 1.461 13.5472
2275 4 1 -24.3988 3.40702 15.308
2276 4 1 -24.0927 4.55781 14.9445
2278 4 1 -23.4987 2.85705 14.7859
2277 4 1 -24.1212 3.67986 14.1183
2279 4 1 -23.2066 2.8682 15.9128
2285 4 1 -21.0797 4.31012 15.5245
2612 4 1 18.6954 3.27914 14.0483
2611 4 1 19.231 4.381 13.8087
2614 4 1 19.9689 3.54803 13.6547
2290 4 1 -20.2913 7.10526 15.6677
2291 4 1 -21.4905 7.22417 15.7933
2286 4 1 -20.7827 5.47117 15.8091
2288 4 1 -20.1938 7.50822 14.5833
2289 4 1 -21.192 7.73667 15.1632
2287 4 1 -20.719 6.49474 15.0957
2706 4 1 18.9216 6.30403 15.9935
2360 4 1 -18.8693 10.1312 15.533
2292 4 1 -21.0724 8.32634 16.1064
2297 4 1 -19.3373 9.05478 16.1021
2357 4 1 -18.2155 10.6857 14.7785
2358 4 1 -18.244 9.97936 15.6857
2362 4 1 -16.7112 10.0848 14.789
2361 4 1 -17.6493 9.9486 15.4665
2359 4 1 -18.5811 9.04698 15.1321
2363 4 1 -16.896 9.4947 15.854
2726 4 1 18.9586 8.82475 13.8308
2725 4 1 19.3485 9.79697 14.4375
2724 4 1 19.5941 10.32 15.5015
2723 4 1 19.3699 9.61976 14.5592
2720 4 1 20.6112 9.41531 15.5379
2722 4 1 20.3821 9.13375 14.7837
2719 4 1 21.7917 9.46737 15.2999
2721 4 1 21.5623 9.50372 14.9233
2354 4 1 -19.1818 11.9794 13.8495
2353 4 1 -19.1516 13.2467 13.6752
2356 4 1 -18.7728 11.4205 13.9666
2355 4 1 -18.0734 12.3864 13.7026
2367 4 1 -16.8762 13.2481 15.5413
2379 4 1 -14.0683 10.9122 14.715
2380 4 1 -13.4841 10.9947 13.6016
2378 4 1 -14.2802 12.041 14.1844
2370 4 1 -14.7604 12.3443 16.0855
2368 4 1 -15.9945 12.5993 15.0546
2377 4 1 -14.0621 12.5347 15.194
2382 4 1 -13.0036 11.6518 13.8106
2384 4 1 -12.4338 12.8752 13.9497
2375 4 1 -13.3036 12.5016 15.5192
2386 4 1 -11.584 12.7411 13.4987
2385 4 1 -12.0401 11.6976 13.9342
2977 4 1 17.177 12.0566 14.2118
2978 4 1 18.1608 11.4133 14.235
2979 4 1 18.3739 11.973 15.2342
2980 4 1 17.4164 12.4829 14.8833
2982 4 1 16.2929 12.7653 14.9021
2376 4 1 -13.4932 13.5495 15.0393
2373 4 1 -14.4728 14.2051 16.084
2374 4 1 -13.5409 13.7103 15.4656
2372 4 1 -15.3564 13.552 15.7233
2390 4 1 -11.1774 15.8597 14.0958
2389 4 1 -10.9715 14.6153 13.9512
2320 4 1 -13.0838 15.7511 15.7818
2318 4 1 -13.3553 16.0951 15.6203
3073 4 1 15.0826 15.6249 14.0077
2983 4 1 17.2036 13.6406 14.7312
2984 4 1 17.5799 14.2227 13.7286
2986 4 1 16.8825 14.158 13.4631
2981 4 1 17.0672 13.5916 14.5624
2324 4 1 -16.5859 17.46 15.0576
2326 4 1 -16.3967 18.4339 15.0158
2327 4 1 -16.8026 18.2719 13.8683
2325 4 1 -15.5474 17.7902 14.4637
2323 4 1 -15.6715 17.3959 15.8819
2321 4 1 -13.5347 16.8401 15.9738
2831 4 1 13.1243 18.163 14.1546
2830 4 1 12.3022 17.5613 13.5304
3072 4 1 14.2048 16.3617 13.8394
3076 4 1 14.603 18.0382 13.6322
3074 4 1 15.3945 16.8511 14.0387
3075 4 1 14.5972 17.4682 14.6965
2843 4 1 16.4525 18.4167 13.505
2834 4 1 12.9535 20.0772 16.0064
2833 4 1 12.0835 19.6162 15.227
2832 4 1 12.9152 19.3052 14.513
2842 4 1 15.7377 19.2484 13.9839
2835 4 1 13.9084 19.6163 15.564
2838 4 1 15.2897 19.8288 15.4972
2839 4 1 16.0792 19.8809 14.6385
2840 4 1 16.2733 19.0804 13.7132
2657 4 1 13.2257 1.71117 18.8184
2659 4 1 13.2615 0.0847862 17.1574
2656 4 1 12.8283 0.599974 18.5377
2658 4 1 13.1438 1.12994 17.7271
2661 4 1 14.4494 1.37584 18.2773
2660 4 1 14.0655 0.370944 17.9257
2662 4 1 15.2632 1.17254 17.5435
2663 4 1 16.0185 1.67587 18.4362
2629 4 1 18.359 0.268669 17.2792
2628 4 1 17.3049 0.728647 16.8965
2627 4 1 18.4149 1.07275 17.2899
2620 4 1 20.5958 1.32309 16.4932
2625 4 1 20.4278 2.39109 17.4166
2626 4 1 19.2723 1.98226 17.4651
2621 4 1 21.752 1.13852 16.2409
2280 4 1 -23.952 3.16002 16.8412
2281 4 1 -22.8856 3.57195 16.4452
2282 4 1 -23.4928 2.92513 17.2199
2283 4 1 -22.4258 3.39465 17.0782
2284 4 1 -21.4554 3.90434 16.6147
2690 4 1 18.7021 4.90589 18.811
2624 4 1 20.4682 3.46519 16.895
2623 4 1 21.3222 3.04448 16.2128
2695 4 1 21.1133 4.45313 18.277
2694 4 1 21.1211 4.44763 17.0488
2692 4 1 20.0782 4.05853 18.6779
2693 4 1 21.0846 3.84406 18.0204
2705 4 1 18.2879 5.52532 16.5273
2704 4 1 18.3522 6.13335 17.5391
2703 4 1 17.3615 5.67491 17.8329
2702 4 1 18.117 5.88637 18.6656
2708 4 1 18.4239 7.97482 17.4759
2707 4 1 18.7913 7.14429 16.7474
2701 4 1 19.08 5.48783 18.0703
2697 4 1 20.9537 6.01094 18.7116
2699 4 1 20.0911 6.94091 17.4091
2698 4 1 20.1389 5.85105 17.8194
2700 4 1 19.4492 6.58302 18.3392
2293 4 1 -21.7295 8.65622 17.0246
2294 4 1 -21.3841 9.81147 17.3441
2295 4 1 -20.599 10.0715 16.5015
2298 4 1 -19.2067 10.1322 16.6009
2296 4 1 -19.7184 9.54172 17.1527
2301 4 1 -18.9938 10.5024 16.8644
2299 4 1 -18.8342 9.57149 17.6332
2364 4 1 -16.6116 10.5596 16.2025
2300 4 1 -18.0499 9.83483 16.7397
2718 4 1 21.3906 10.005 16.2769
2709 4 1 19.4579 8.17624 16.9483
2710 4 1 19.5469 9.27065 17.5898
2711 4 1 19.0706 9.20843 18.6513
2714 4 1 20.3948 9.3009 18.3343
2717 4 1 21.3836 8.76685 16.1629
2716 4 1 20.3803 8.72486 16.8651
2713 4 1 19.5698 8.43888 18.2223
2715 4 1 19.986 8.27079 17.9089
2304 4 1 -19.366 10.9209 17.4884
2305 4 1 -20.0273 11.886 17.9434
2302 4 1 -18.9903 11.0312 17.9953
2303 4 1 -20.2065 11.3459 18.1908
2306 4 1 -18.9869 12.5142 17.8689
2366 4 1 -16.1888 12.6297 16.2331
2365 4 1 -16.1012 11.5415 16.688
2371 4 1 -14.3491 13.441 16.3924
2369 4 1 -15.8562 12.5656 16.228
2307 4 1 -18.4686 13.5588 17.7945
2309 4 1 -17.2592 13.581 17.9624
2310 4 1 -16.1735 13.5715 18.3614
2311 4 1 -16.3234 14.3228 17.3869
2308 4 1 -17.8076 14.3216 17.1338
2319 4 1 -14.0456 15.8381 16.5507
2316 4 1 -13.8632 15.9074 17.2427
2315 4 1 -14.5 14.8883 17.0483
2314 4 1 -15.177 14.0644 17.5487
2313 4 1 -14.8451 14.9748 18.2533
2312 4 1 -15.3234 15.0541 17.1705
2317 4 1 -13.9611 15.2002 16.2442
2322 4 1 -14.7104 16.8012 16.1554
2836 4 1 14.3046 19.488 16.6527
2837 4 1 15.3808 19.01 16.3863
2653 4 1 13.7458 0.405421 20.2589
2665 4 1 15.8276 1.39271 20.1525
2666 4 1 15.5369 2.48565 19.8168
2664 4 1 16.1535 0.761708 19.1919
2667 4 1 16.0797 1.47058 20.1
2668 4 1 16.4674 2.55404 20.5995
2636 4 1 19.804 0.254661 20.3538
2670 4 1 16.0023 2.86721 21.3403
2672 4 1 15.2418 4.65814 20.727
2669 4 1 17.1714 2.8922 21.4351
2687 4 1 17.652 4.72409 20.0279
2688 4 1 18.5773 4.73424 19.2622
2673 4 1 16.3073 4.5087 21.063
2696 4 1 20.7613 5.06652 19.2333
2689 4 1 19.6953 4.81436 19.4805
2691 4 1 19.7569 4.95647 19.3588
2676 4 1 16.0288 5.73459 21.1436
2674 4 1 15.4928 5.43094 21.1087
2677 4 1 15.4654 6.72795 20.8993
2681 4 1 15.8574 7.7208 20.7523
2686 4 1 17.2748 5.76644 19.5136
2685 4 1 17.5081 6.213 20.5448
2683 4 1 17.7614 6.55968 19.9738
2684 4 1 17.4951 7.36844 20.8397
2682 4 1 16.8416 6.99642 20.5198
2678 4 1 16.1575 7.54023 21.3979
2712 4 1 18.6955 8.16251 19.1255
2679 4 1 16.8043 8.51731 21.4995
2680 4 1 16.5979 8.48253 20.269
2644 4 1 15.6624 0.549385 22.8176
2645 4 1 16.9019 0.542127 22.89
2643 4 1 16.7312 0.259792 23.293
2671 4 1 15.4995 3.95227 21.6056
2675 4 1 15.3317 6.48797 21.59
ITEM: TIMESTEP
19300000
ITEM: NUMBER OF ATOMS
1913
ITEM: BOX BOUNDS ff ff ff
-3.5000000000000000e+01 3.5000000000000000e+01
-3.5000000000000000e+01 3.5000000000000000e+01
-3.5000000000000000e+01 3.5000000000000000e+01
ITEM: ATOMS id mol type x y z
1862 4 1 18.9414 -17.0202 -8.39225
1861 4 1 18.9362 -18.2196 -8.40313
3612 4 10 -2.48773 -11.5619 -9.50156
3614 4 10 -2.55941 -11.5032 -9.48892
3611 4 1 -1.74146 -10.8172 -8.84091
3610 4 1 -0.686166 -11.0031 -9.08085
3606 4 1 2.38609 -10.9725 -9.02288
1885 4 1 20.0845 -10.8354 -8.0846
1882 4 1 21.806 -11.4283 -8.42131
1880 4 1 22.4844 -11.9519 -8.2265
3613 4 10 -3.32322 -10.6132 -9.61463
3609 4 1 0.249387 -10.5687 -9.54515
3607 4 1 1.37776 -10.6328 -9.51034
3608 4 1 0.836513 -10.7515 -10.5366
3605 4 1 3.54951 -10.7026 -9.37194
3604 4 1 4.3371 -9.95314 -8.82819
3602 4 1 2.96287 -9.93872 -9.16357
3603 4 1 3.89403 -10.1026 -9.93235
3601 4 1 3.80552 -9.08773 -9.10912
3600 4 1 3.20104 -9.21629 -8.09645
1884 4 1 21.0935 -10.5816 -8.58051
1883 4 1 22.2216 -10.5148 -9.01296
2164 4 1 -9.84787 -25.2741 -5.41998
2169 4 1 -10.3412 -23.0786 -5.60823
1912 4 1 13.7739 -20.826 -5.56395
1860 4 1 18.4869 -18.9583 -7.47047
1924 4 1 17.9589 -20.8373 -5.79188
1859 4 1 19.6807 -18.9127 -7.28884
1858 4 1 20.3643 -17.846 -7.29348
1857 4 1 21.4174 -17.7607 -6.64076
1863 4 1 20.0036 -16.8115 -7.9462
1856 4 1 21.4659 -16.624 -6.18154
1864 4 1 21.0962 -16.9891 -7.64985
1853 4 1 22.411 -16.2706 -5.62347
1855 4 1 22.4193 -16.2363 -5.63984
1854 4 1 22.0934 -17.1746 -6.30566
1865 4 1 20.4448 -16.0062 -7.43303
1867 4 1 21.3195 -14.2417 -6.58382
1868 4 1 20.9318 -13.9598 -7.71472
1866 4 1 20.3506 -14.9691 -6.78359
1869 4 1 19.8803 -14.0416 -7.05035
1871 4 1 19.6391 -13.9447 -6.95673
1848 4 1 23.6587 -14.0247 -6.90086
1851 4 1 22.9421 -15.3201 -5.97377
1850 4 1 23.263 -15.7458 -7.00845
1849 4 1 22.6832 -14.6276 -6.95571
1886 4 1 19.7968 -12.0286 -8.04832
1843 4 1 21.4457 -13.1041 -5.65573
1887 4 1 20.063 -11.0809 -7.39685
1877 4 1 20.7773 -11.1036 -6.45722
1870 4 1 20.6138 -13.1435 -6.77182
1876 4 1 21.3794 -11.9328 -7.10105
1873 4 1 20.4198 -12.7479 -6.79039
1872 4 1 19.2276 -12.8257 -6.85955
1874 4 1 20.9763 -11.8937 -7.44535
1847 4 1 23.2321 -12.8489 -7.11242
1846 4 1 23.8683 -12.299 -6.22353
1845 4 1 23.0615 -11.4158 -5.82872
1844 4 1 21.9775 -12.1087 -5.91493
1879 4 1 22.0488 -11.1033 -7.51579
1875 4 1 21.7558 -12.6259 -7.98205
3543 4 1 1.29992 -9.64954 -5.96136
3599 4 1 2.91772 -8.62104 -7.072
1888 4 1 19.3985 -10.7465 -6.48937
1878 4 1 21.023 -10.3619 -7.37891
1881 4 1 22.6626 -10.751 -8.0344
3536 4 1 -0.380294 -5.93176 -5.98734
3535 4 1 -1.39182 -6.51659 -6.00281
3534 4 1 -0.629234 -5.72728 -5.6088
3533 4 1 -1.15431 -5.45391 -6.60734
3598 4 1 2.64988 -7.5037 -6.91309
3594 4 1 2.36015 -6.14858 -6.90243
3597 4 1 1.77535 -6.83417 -6.29539
3596 4 1 1.99627 -8.02738 -6.05264
3595 4 1 2.11524 -7.3291 -7.06439
3593 4 1 3.52286 -6.10222 -7.16359
3592 4 1 4.02134 -5.42056 -6.3119
3532 4 1 -0.306576 -4.92477 -5.95592
3531 4 1 -0.968557 -4.02924 -5.72811
2161 4 1 -8.51878 -27.7022 -3.50637
2159 4 1 -6.38928 -28.3731 -3.05411
2160 4 1 -7.5172 -28.3403 -3.38178
2158 4 1 -5.22086 -28.2843 -3.42088
2177 4 1 -13.7597 -24.6148 -2.94156
2172 4 1 -11.6184 -24.6365 -3.36874
2163 4 1 -9.17237 -26.1437 -4.93332
2167 4 1 -9.4183 -25.1257 -4.73682
2162 4 1 -9.12343 -26.7434 -3.90319
2165 4 1 -9.12101 -25.9807 -4.71334
2166 4 1 -9.78621 -25.6561 -3.79462
2146 4 1 -3.1784 -26.8468 -3.30775
2145 4 1 -3.13208 -25.6797 -2.89066
2084 4 1 3.68748 -24.9483 -3.17631
2087 4 1 5.45054 -25.8472 -3.52177
2171 4 1 -11.5998 -24.0803 -4.46307
2170 4 1 -11.3207 -22.9468 -4.9331
2176 4 1 -12.7439 -23.9088 -2.90524
2168 4 1 -9.58437 -23.9766 -5.21314
2103 4 1 10.1165 -23.1325 -4.19924
2106 4 1 8.82726 -22.1419 -3.71612
2105 4 1 9.89329 -22.5842 -3.73418
2104 4 1 8.88895 -23.0847 -4.15869
2102 4 1 9.94038 -23.5955 -3.13766
1911 4 1 13.3281 -21.2115 -4.50552
1910 4 1 13.2034 -21.1363 -3.28318
1914 4 1 14.6936 -18.9856 -4.69652
1918 4 1 15.6613 -19.8982 -4.17937
1916 4 1 15.2366 -20.3275 -4.57886
1908 4 1 14.0089 -20.1535 -3.11579
1913 4 1 14.6382 -19.9386 -5.36043
1915 4 1 15.5912 -19.4491 -5.34855
1907 4 1 14.0018 -18.8851 -3.20899
1917 4 1 16.422 -20.7182 -4.80996
1919 4 1 16.8067 -20.2954 -3.89538
1922 4 1 17.5533 -20.19 -4.63563
1928 4 1 18.4095 -19.6224 -4.30183
1925 4 1 18.41 -20.5273 -4.6784
1923 4 1 17.6335 -21.3497 -4.74648
1926 4 1 18.1618 -20.6784 -3.54822
1921 4 1 17.4232 -19.7198 -3.48992
1920 4 1 16.3527 -19.5265 -3.02846
1929 4 1 18.9439 -18.8696 -3.53965
1927 4 1 19.1493 -20.6092 -4.09468
1902 4 1 14.9665 -16.2034 -4.30626
1901 4 1 15.72 -16.2567 -5.19569
1903 4 1 14.4445 -16.8677 -3.42502
1905 4 1 14.4884 -18.3534 -2.74337
1931 4 1 18.6488 -18.1688 -3.26628
1930 4 1 18.292 -18.4825 -4.42586
1852 4 1 23.586 -16.1679 -5.27667
1900 4 1 15.2207 -15.3453 -4.5248
1899 4 1 15.8838 -14.35 -4.42104
1896 4 1 18.5649 -13.7668 -4.46359
1895 4 1 18.2707 -14.6228 -5.21345
1894 4 1 18.3522 -13.4745 -4.81559
1897 4 1 17.3835 -13.8676 -4.21883
1898 4 1 16.8315 -14.0488 -5.22267
1842 4 1 22.2622 -13.7611 -5.11358
3557 4 1 7.54405 -10.8939 -3.04831
3556 4 1 6.45143 -10.9323 -3.5229
1891 4 1 18.5727 -11.9957 -4.41937
1892 4 1 17.8784 -13.0492 -4.12632
1890 4 1 19.6583 -11.3593 -4.46068
1893 4 1 19.08 -12.8055 -4.1948
1838 4 1 22.3257 -12.6156 -3.13807
1841 4 1 22.2016 -12.8865 -4.21748
1840 4 1 21.8245 -12.6177 -3.05548
1839 4 1 22.1645 -11.4869 -2.81502
3540 4 1 -0.687052 -8.18927 -4.83509
3541 4 1 -0.483623 -9.37491 -4.64191
3544 4 1 0.882262 -9.46261 -4.91851
3548 4 1 2.31105 -9.3869 -5.32383
3542 4 1 0.512404 -9.8259 -5.14781
3547 4 1 1.74691 -9.90535 -4.3382
3545 4 1 1.91767 -10.0084 -5.22066
3546 4 1 2.85445 -10.2703 -4.58591
3549 4 1 3.2351 -8.62022 -4.92378
3550 4 1 4.38749 -8.34236 -5.31507
3551 4 1 4.63508 -8.80434 -4.23886
3570 4 1 7.33393 -8.79305 -5.05364
3555 4 1 7.11618 -10.1578 -4.16146
3554 4 1 6.42901 -9.92309 -5.17831
3553 4 1 5.57202 -9.20215 -5.10306
3565 4 1 8.05939 -9.16977 -3.14598
3568 4 1 8.0859 -8.08103 -3.11788
3558 4 1 8.47009 -10.1279 -3.43675
3560 4 1 9.81422 -8.28263 -3.64407
3559 4 1 8.90749 -9.12792 -4.01082
1889 4 1 19.563 -10.6056 -5.34862
3537 4 1 -0.196544 -6.83315 -5.23823
3538 4 1 -0.657006 -7.74392 -4.71068
3539 4 1 -1.83094 -7.79079 -4.54829
3520 4 1 1.18818 -5.43813 -4.14444
3521 4 1 2.0644 -6.17794 -4.33806
3552 4 1 5.27226 -8.04588 -4.85326
3591 4 1 4.79442 -5.38723 -5.3302
3571 4 1 6.51813 -7.9199 -5.21626
3569 4 1 7.9209 -8.0673 -4.29747
3572 4 1 7.62369 -7.6349 -4.7619
3573 4 1 7.48338 -6.50631 -4.65354
3561 4 1 10.0734 -7.55637 -2.82127
3574 4 1 8.60478 -6.34192 -4.28632
3576 4 1 9.02018 -6.07233 -4.26718
3562 4 1 9.13634 -7.64647 -3.44528
3567 4 1 8.39079 -6.93236 -2.79218
3578 4 1 9.18517 -5.98062 -3.39922
3530 4 1 -1.26367 -3.68826 -4.55547
3527 4 1 -0.162377 -3.89743 -3.55241
3526 4 1 -0.493973 -4.54487 -4.59038
3525 4 1 -0.834346 -4.32934 -3.4546
3528 4 1 -1.01702 -3.65289 -4.36749
3523 4 1 0.336458 -5.07925 -4.46268
3519 4 1 1.9124 -4.55482 -4.14409
3522 4 1 1.59032 -5.0977 -4.30737
3524 4 1 0.00799721 -3.92046 -4.26378
3518 4 1 2.11057 -4.95808 -3.07012
3590 4 1 4.83542 -5.10682 -4.12581
3589 4 1 4.95308 -4.55826 -5.16679
3517 4 1 3.11842 -5.38415 -3.30696
3588 4 1 5.62343 -4.17885 -4.17138
3587 4 1 5.50011 -3.0172 -3.66229
3575 4 1 8.3237 -5.26753 -3.77775
3577 4 1 9.86659 -5.30243 -4.23009
3529 4 1 -1.49842 -2.61981 -3.89879
2157 4 1 -4.41844 -28.4016 -2.52618
2155 4 1 -4.9251 -28.3892 -0.396183
2156 4 1 -4.8274 -27.9163 -1.44887
2154 4 1 -4.81039 -27.4692 -1.11497
2153 4 1 -3.76161 -27.9667 -1.04018
2147 4 1 -3.61453 -27.1779 -2.21993
2148 4 1 -3.00784 -28.1849 -2.08778
2151 4 1 -2.63914 -27.4497 -0.70555
2149 4 1 -2.59717 -27.6735 -1.1498
2074 4 1 -1.02921 -27.3312 -0.497658
2150 4 1 -2.00643 -28.5237 -0.703326
2077 4 1 0.577869 -27.3012 -1.57038
2144 4 1 -2.90817 -24.5657 -2.45325
2060 4 1 -2.73628 -24.9089 -0.702789
2152 4 1 -3.72058 -26.8998 -0.526332
2076 4 1 -0.082633 -26.8691 -0.614734
2062 4 1 -2.00252 -24.6192 -0.414355
2069 4 1 2.19578 -25.9979 -0.0364198
2078 4 1 1.06589 -26.1919 -1.76046
2079 4 1 1.31825 -25.0615 -1.47921
2080 4 1 2.34287 -24.5286 -1.27298
2068 4 1 1.30748 -25.0771 -0.135598
2082 4 1 4.23449 -24.9826 -1.42992
2085 4 1 4.51325 -25.3979 -2.38723
2091 4 1 7.45632 -24.9295 -0.931024
2090 4 1 6.36487 -25.3457 -1.09318
2086 4 1 5.54485 -25.9717 -2.37425
2088 4 1 5.84649 -25.3642 -2.48655
2089 4 1 5.6374 -24.4878 -1.6825
1989 4 1 5.7171 -24.479 -0.0154546
1990 4 1 6.90894 -24.3393 -0.0430647
2100 4 1 10.4765 -24.5349 -1.23957
2099 4 1 10.148 -24.9692 -0.187109
1965 4 1 13.3301 -24.4026 -0.143833
2181 4 1 -16.4291 -21.9596 -0.771393
2178 4 1 -14.6903 -23.9329 -2.56947
2179 4 1 -15.4446 -23.1508 -1.96771
2180 4 1 -15.5896 -22.8396 -0.763112
2182 4 1 -16.0399 -23.084 -0.560023
2175 4 1 -12.3555 -23.8741 -1.78844
2173 4 1 -11.0341 -24.111 -2.43811
2174 4 1 -11.2386 -23.5192 -1.38583
2143 4 1 -3.40836 -23.7873 -1.59603
2142 4 1 -2.77193 -22.9212 -2.19526
2140 4 1 -1.02646 -22.303 -2.26914
2139 4 1 -1.74519 -22.259 -1.23277
2138 4 1 -0.658682 -22.7246 -1.28208
2137 4 1 -1.2814 -22.0705 -2.03128
2141 4 1 -1.87824 -22.5875 -1.44159
1988 4 1 5.05668 -23.4155 -0.11161
2081 4 1 3.40279 -24.0684 -1.40498
2083 4 1 3.96657 -24.2125 -2.24768
1997 4 1 3.67645 -21.8055 -0.940862
1994 4 1 6.2652 -22.1034 -0.429481
1991 4 1 6.56481 -23.7605 -1.06548
1993 4 1 6.1402 -23.3038 -0.191096
1992 4 1 5.45397 -23.5634 -1.19403
1995 4 1 5.61525 -22.0232 -1.44128
2092 4 1 7.97002 -23.9594 -0.41498
1958 4 1 10.2574 -22.0814 -0.127575
2107 4 1 8.40229 -21.8687 -2.6367
2101 4 1 10.6575 -23.9817 -2.32908
2108 4 1 8.77255 -22.749 -1.87044
2112 4 1 8.90152 -21.7956 -1.63746
2110 4 1 9.16638 -21.6742 -1.5141
2109 4 1 9.39871 -22.1679 -2.64116
1966 4 1 13.2142 -23.4218 -0.791825
1963 4 1 12.3994 -23.2433 -1.88583
1967 4 1 12.0752 -23.4521 -0.753842
1964 4 1 12.6901 -24.1533 -1.09228
1961 4 1 11.2115 -22.5164 -2.05868
1962 4 1 12.0397 -22.4137 -1.15228
1960 4 1 12.0176 -21.8376 -1.72102
1959 4 1 11.1491 -22.124 -0.916594
1942 4 1 15.9969 -21.6909 -0.0564809
2135 4 1 -0.473037 -20.2084 -1.6218
2134 4 1 -0.914385 -21.2824 -2.00007
2133 4 1 -0.120612 -20.4237 -1.69164
2136 4 1 -0.92943 -21.0016 -2.44944
2002 4 1 2.69011 -20.8346 -1.35666
2005 4 1 2.1652 -20.0544 -1.30637
2132 4 1 0.33903 -19.4575 -2.14739
2006 4 1 1.74569 -20.6445 -0.328957
1996 4 1 4.64508 -21.2393 -1.30401
2003 4 1 2.72148 -19.6781 -1.24018
1999 4 1 3.90995 -20.178 -0.98522
2001 4 1 3.21989 -20.3272 -0.392925
1998 4 1 4.40594 -21.0793 -0.353493
2004 4 1 3.1809 -20.6874 -1.65028
2000 4 1 3.70547 -21.3677 -0.710356
1957 4 1 10.5215 -21.5242 -1.25884
2114 4 1 8.73141 -20.6254 -1.04293
2113 4 1 9.62082 -20.8851 -1.75633
2111 4 1 8.41687 -20.9001 -1.00213
1953 4 1 10.9987 -20.5482 -2.00266
1948 4 1 13.3584 -20.8835 -0.455571
1951 4 1 13.1404 -20.041 -1.36123
1955 4 1 11.149 -20.3024 -1.52068
1956 4 1 11.2879 -21.0336 -0.54959
1954 4 1 11.153 -19.3515 -2.21598
1952 4 1 12.0548 -20.5409 -1.41358
1950 4 1 13.1562 -19.8942 -0.137104
1945 4 1 15.1906 -21.473 -1.0855
1909 4 1 14.1237 -21.206 -2.53131
1906 4 1 14.4893 -19.4769 -2.33582
1947 4 1 14.4154 -20.7956 -1.00938
1940 4 1 16.8446 -20.6332 -0.22313
1937 4 1 17.5169 -20.7681 -1.57747
1938 4 1 17.3174 -20.7778 -0.382217
1936 4 1 17.7962 -19.9313 -2.29317
1933 4 1 17.5056 -18.8934 -1.46417
1934 4 1 17.8911 -19.9966 -1.63632
2130 4 1 1.30666 -18.4571 -1.09246
2131 4 1 0.692866 -18.3081 -2.14507
2129 4 1 1.67399 -17.8298 -2.12201
2128 4 1 2.60439 -17.5551 -1.3853
2127 4 1 2.52223 -17.8595 -0.265236
2016 4 1 2.64995 -16.189 -0.370768
2015 4 1 1.53624 -16.6216 -0.231798
1904 4 1 14.6578 -17.1558 -2.27564
1932 4 1 18.0919 -18.1189 -2.22335
1935 4 1 17.9022 -18.7585 -1.9341
2017 4 1 3.77791 -16.0176 -0.569307
1814 4 1 22.3527 -13.6146 -0.0445885
1803 4 1 17.2205 -11.6094 -0.913508
1809 4 1 19.9722 -12.2786 -0.34786
1813 4 1 21.3736 -13.0166 -0.346733
1808 4 1 19.364 -11.3674 -0.806708
1811 4 1 20.4323 -12.153 -0.799191
1810 4 1 20.1713 -13.1945 -1.15258
1812 4 1 20.2016 -13.2781 -0.256983
1837 4 1 22.8294 -11.9096 -2.198
1836 4 1 23.3659 -10.8706 -1.87823
1829 4 1 24.6514 -11.0454 -0.899629
1832 4 1 24.4557 -11.0743 -1.13285
3566 4 1 8.19858 -8.13367 -2.57424
3564 4 1 9.00407 -8.72644 -2.4313
1804 4 1 17.5885 -10.6014 -1.62534
1807 4 1 18.8212 -10.2533 -0.611693
1805 4 1 18.0077 -9.64701 -0.952434
1834 4 1 23.6605 -9.36994 -1.25697
1835 4 1 22.848 -10.2206 -0.943065
1833 4 1 24.4958 -10.0032 -0.562169
1828 4 1 25.5679 -10.2873 -0.520594
1831 4 1 24.6148 -10.3515 -2.1118
1830 4 1 24.8264 -9.92566 -1.04819
3563 4 1 9.55139 -7.64598 -2.3165
3579 4 1 8.65856 -5.55076 -2.42982
3511 4 1 2.43342 -2.81737 -0.695103
3516 4 1 2.43435 -4.73297 -2.64475
3513 4 1 2.62631 -3.50228 -2.62316
3514 4 1 2.35873 -4.33057 -1.7909
3512 4 1 1.9418 -3.08569 -1.78577
3515 4 1 1.33092 -4.7505 -2.20546
3585 4 1 6.90146 -2.73146 -1.67491
3583 4 1 7.60207 -4.24935 -2.45805
3584 4 1 7.59233 -3.66945 -1.40504
3586 4 1 6.11218 -3.14598 -2.53903
3582 4 1 8.74086 -4.12973 -2.08856
3581 4 1 9.34163 -5.09096 -1.6284
3580 4 1 8.20069 -4.96473 -1.43319
3506 4 1 3.30249 -2.17029 -0.176082
2075 4 1 -0.319366 -27.3055 0.543781
2058 4 1 -3.24919 -25.4011 1.50794
2061 4 1 -2.82006 -25.1013 0.421069
2057 4 1 -2.84601 -24.5097 2.11391
2059 4 1 -2.85885 -25.096 0.45186
2063 4 1 -1.01635 -24.3413 0.182006
2064 4 1 -0.090016 -24.5109 0.888604
2073 4 1 -0.467249 -26.8008 0.459287
2065 4 1 0.878168 -24.9994 1.40985
2066 4 1 1.49602 -24.8846 0.400972
2067 4 1 0.342142 -25.0472 0.522382
2044 4 1 0.768684 -24.7523 2.52045
2070 4 1 1.10703 -26.1696 0.211451
2072 4 1 0.557547 -26.1221 0.579678
2071 4 1 1.36148 -26.2341 1.42656
1983 4 1 4.01685 -25.0017 1.24803
1982 4 1 5.23445 -24.9926 1.47106
1984 4 1 3.74777 -24.5875 0.159652
1981 4 1 6.26265 -24.8349 0.852993
1980 4 1 6.72592 -24.4141 1.83542
2093 4 1 7.9205 -24.9098 0.396505
2095 4 1 8.49173 -26.7661 1.04328
2096 4 1 9.16992 -25.8135 0.612796
2094 4 1 8.77774 -25.8292 0.337375
2097 4 1 9.496 -25.0677 1.41869
2098 4 1 10.6229 -25.314 0.945901
2183 4 1 -15.7177 -22.8553 0.648976
2185 4 1 -15.1955 -22.8203 1.66461
2186 4 1 -14.1914 -22.8826 0.871629
2187 4 1 -13.9303 -24.0911 0.896576
2189 4 1 -15.0163 -24.1872 1.37426
2184 4 1 -15.0354 -21.9102 0.92556
2188 4 1 -14.847 -23.7082 0.191291
2190 4 1 -15.0804 -23.9133 2.50041
2056 4 1 -3.22316 -23.4477 2.58249
2042 4 1 -0.34487 -23.6416 2.48812
2043 4 1 0.868601 -23.6524 2.2169
1985 4 1 4.71058 -23.7541 0.107014
1986 4 1 4.54406 -22.9332 0.869323
1987 4 1 5.02265 -24.0121 0.867761
1977 4 1 8.03819 -22.4471 1.28318
1978 4 1 7.11151 -22.6925 1.95932
1979 4 1 6.29353 -23.3722 1.37332
1973 4 1 10.0284 -22.5866 2.56991
1975 4 1 9.78929 -22.5293 2.02106
1976 4 1 8.92654 -23.2811 1.50442
1971 4 1 11.5178 -23.293 0.882571
1972 4 1 11.0511 -22.8479 1.85785
1974 4 1 10.8529 -22.7538 1.66525
1970 4 1 11.0088 -22.3735 0.372185
1968 4 1 12.0207 -24.2166 0.142329
1969 4 1 11.209 -23.5585 0.703745
1943 4 1 15.9544 -22.8746 0.163691
1944 4 1 15.2927 -21.8266 0.0547348
1939 4 1 17.0577 -21.5828 0.446209
2195 4 1 -15.3635 -20.4529 2.46258
2007 4 1 1.92001 -20.8177 0.863047
2011 4 1 2.1203 -18.9677 0.0541933
2008 4 1 2.72487 -21.2242 1.58975
2009 4 1 3.48932 -20.6862 0.860056
2010 4 1 2.83226 -19.8518 0.394551
2024 4 1 3.95807 -18.9476 2.42716
2125 4 1 3.83409 -19.0376 1.35701
2124 4 1 4.35239 -20.1702 1.31216
2123 4 1 5.18347 -20.0306 2.15134
2029 4 1 4.30444 -20.9346 2.29867
2120 4 1 7.99947 -20.1976 1.86808
2122 4 1 5.86258 -19.23 1.6026
2121 4 1 6.93657 -19.6096 1.99571
2116 4 1 7.47747 -21.2637 0.601153
2117 4 1 8.52594 -21.0791 1.15352
2118 4 1 8.25769 -21.1424 2.28489
2115 4 1 8.60758 -20.9241 0.191365
1946 4 1 14.8323 -21.2941 0.0102637
1941 4 1 15.7508 -20.5067 0.137285
1949 4 1 14.1374 -20.499 0.378076
2012 4 1 1.30855 -18.0826 0.290101
2014 4 1 1.21305 -16.181 0.822517
2013 4 1 1.09176 -17.3206 1.19943
2019 4 1 3.44276 -17.3786 0.985132
2022 4 1 3.48578 -17.1115 1.4226
2020 4 1 3.02966 -16.6574 1.92866
2018 4 1 3.86142 -16.3199 0.571067
2126 4 1 3.00634 -18.7176 0.520285
2025 4 1 5.22552 -18.8164 2.39296
2023 4 1 4.05205 -18.1105 1.62515
2021 4 1 3.56341 -16.0819 0.934695
1783 4 1 17.1234 -13.9033 0.928525
1816 4 1 23.6344 -15.1749 0.728164
1817 4 1 23.4425 -14.1148 1.34608
1818 4 1 24.1245 -14.5719 2.27987
1815 4 1 23.1072 -14.1342 0.78321
1776 4 1 11.7322 -12.4504 2.327
1775 4 1 12.2834 -11.4576 2.54827
1777 4 1 12.3714 -13.3009 1.81163
1780 4 1 14.853 -11.7685 1.63997
1778 4 1 13.504 -12.9826 1.88313
1779 4 1 14.7635 -12.9303 1.84565
1781 4 1 15.7786 -12.5412 1.94166
1785 4 1 15.9557 -12.0904 0.176154
1786 4 1 15.9674 -11.1744 0.931144
1791 4 1 15.7628 -11.5712 2.3626
1782 4 1 16.8296 -12.9544 1.60018
1784 4 1 16.7753 -12.8537 0.525826
1802 4 1 17.0285 -11.4116 0.328255
1819 4 1 24.1293 -13.4238 1.99063
1826 4 1 26.6601 -11.0937 1.11316
1823 4 1 24.6858 -11.231 1.99643
1824 4 1 25.6197 -11.9522 2.15432
1825 4 1 26.0326 -10.8362 2.08259
1773 4 1 12.1852 -9.95655 2.63867
1787 4 1 15.7976 -9.95591 1.23124
1790 4 1 15.7976 -10.4926 1.80018
1789 4 1 15.3902 -9.59743 1.17231
1788 4 1 15.7609 -9.20921 2.21956
1797 4 1 17.4674 -8.87432 1.15905
1795 4 1 17.3183 -10.6678 2.10896
1800 4 1 16.474 -9.90832 0.25608
1799 4 1 16.8987 -8.80844 0.665628
1796 4 1 17.1458 -9.38539 2.134
1801 4 1 17.5762 -10.3907 0.10106
1806 4 1 18.5296 -9.44633 0.152235
1827 4 1 26.3922 -10.2051 0.435019
1798 4 1 16.8243 -7.95224 1.52925
3510 4 1 2.25475 -3.63846 0.259081
3508 4 1 3.59195 -3.18515 1.79053
3507 4 1 3.90396 -2.83284 0.610339
3509 4 1 2.75497 -3.83173 1.3701
3500 4 1 0.0517885 -1.2225 2.5835
3464 4 1 2.31158 -0.420067 2.51192
3501 4 1 1.09963 -1.52281 2.00325
3502 4 1 1.58587 -1.78441 0.942892
3465 4 1 1.43695 -0.543185 1.66557
3503 4 1 2.82571 -1.7818 0.935129
3505 4 1 3.42905 -2.65724 0.907054
3504 4 1 3.24732 -2.05054 1.98164
2051 4 1 -2.88429 -24.8568 4.78788
2046 4 1 -1.01711 -25.2056 3.26424
2048 4 1 -1.07787 -25.5641 4.27989
2047 4 1 -1.28464 -26.355 3.39917
2049 4 1 -0.538782 -24.4692 4.33169
2045 4 1 -0.122775 -24.4908 3.33797
2050 4 1 -1.76219 -24.6897 4.37587
2192 4 1 -14.9226 -23.0383 3.79984
2193 4 1 -15.6753 -22.2027 3.65519
2191 4 1 -14.4809 -24.0883 3.51569
2054 4 1 -3.61593 -23.6131 3.43105
2040 4 1 -0.677688 -22.9239 3.71037
2055 4 1 -2.42548 -24.0458 3.23687
2053 4 1 -2.58023 -23.9287 3.25892
2052 4 1 -2.25393 -23.9404 4.38831
2041 4 1 -1.40471 -22.9542 2.73285
2039 4 1 0.443903 -23.0866 4.11093
2037 4 1 1.71363 -21.7731 3.97862
2038 4 1 0.546816 -21.8587 4.31701
2036 4 1 2.33372 -22.271 4.84191
2031 4 1 4.25333 -22.0521 3.08417
2194 4 1 -15.9391 -21.053 3.45746
2198 4 1 -14.8393 -19.1116 3.33283
2199 4 1 -13.6779 -19.3376 3.52215
2197 4 1 -14.8855 -20.2415 3.03222
2196 4 1 -15.1953 -21.407 3.20735
2035 4 1 2.06999 -21.1214 5.21723
2034 4 1 3.02755 -20.5465 4.76278
2033 4 1 3.64693 -20.2861 3.70019
2032 4 1 3.66669 -21.3638 3.97809
2030 4 1 3.60628 -20.992 3.18014
2027 4 1 4.81043 -18.9773 2.7106
2028 4 1 4.71703 -20.0801 3.03406
2119 4 1 8.06891 -20.2791 3.08422
2026 4 1 5.8223 -19.5133 3.12269
2201 4 1 -13.488 -17.9924 4.52691
2202 4 1 -13.9944 -18.815 5.35867
2205 4 1 -15.7759 -17.7109 5.33803
2206 4 1 -15.6922 -16.5405 5.07959
2200 4 1 -13.1539 -18.202 3.41039
2208 4 1 -16.2002 -15.6829 4.48462
2210 4 1 -16.2691 -14.079 4.24852
2211 4 1 -16.0047 -13.6968 5.28731
2209 4 1 -15.7405 -14.8305 5.02383
1774 4 1 11.3999 -10.8562 2.98594
1763 4 1 13.684 -11.093 4.4337
1793 4 1 16.8922 -10.9239 2.92993
1820 4 1 25.0308 -13.165 2.7989
1822 4 1 24.5335 -12.0893 2.8148
1821 4 1 25.3596 -12.3699 3.68193
1772 4 1 12.3481 -8.96741 3.18168
1771 4 1 11.1252 -8.73503 2.99567
1767 4 1 11.8866 -9.64104 5.3427
1765 4 1 13.0138 -9.68946 4.52262
1764 4 1 12.5009 -10.759 4.32448
1762 4 1 13.2228 -10.0564 4.67129
1769 4 1 10.9195 -10.4404 3.755
1770 4 1 11.0132 -9.90295 2.72334
1768 4 1 11.1645 -9.53337 4.35937
1761 4 1 14.3263 -9.83434 4.43318
1792 4 1 15.8917 -10.4218 2.7161
1760 4 1 15.1674 -9.33306 3.63934
1759 4 1 15.2462 -8.53245 2.72552
1758 4 1 14.3434 -8.46624 3.61699
1756 4 1 15.1064 -8.84905 4.92822
1794 4 1 17.8594 -10.3825 3.13044
1757 4 1 15.0269 -7.83703 4.28456
1741 4 1 17.2462 -6.75735 5.27524
3499 4 1 -0.814468 -0.474011 2.96951
3461 4 1 2.66157 -0.621392 3.16885
3460 4 1 3.3375 -0.922503 4.09381
2203 4 1 -15.1046 -18.5761 5.7658
2204 4 1 -15.3344 -17.5218 6.35664
2214 4 1 -18.521 -14.4281 7.56754
2213 4 1 -17.3918 -14.405 7.08124
2212 4 1 -16.5798 -13.9782 6.25188
2207 4 1 -15.6439 -15.4635 5.52506
1766 4 1 13.0344 -9.33888 5.67792
1755 4 1 16.0434 -9.2342 5.38797
1754 4 1 15.9912 -8.70058 6.46626
1753 4 1 16.0673 -8.47646 7.56281
1736 4 1 16.0873 -5.40283 7.46822
1740 4 1 16.7979 -6.66049 6.37636
1739 4 1 16.344 -6.0673 7.31787
1744 4 1 17.9681 -6.97736 6.6893
1743 4 1 18.6037 -6.72313 5.6878
1742 4 1 17.7867 -5.79341 5.87279
1745 4 1 18.842 -7.88682 6.62193
1747 4 1 18.3459 -6.13613 7.87968
1746 4 1 18.2481 -7.2322 7.3505
1749 4 1 18.1432 -6.43135 7.93919
1738 4 1 15.912 -5.22394 6.65419
1735 4 1 15.8473 -4.17821 7.57705
1737 4 1 15.2191 -4.64042 7.36864
2533 4 1 19.2967 -1.58768 8.03158
2532 4 1 19.0312 -0.76195 7.20746
2535 4 1 20.6549 -0.653835 7.59036
2224 4 1 -22.7435 -13.7134 10.0137
2216 4 1 -19.0282 -13.6333 9.63906
2215 4 1 -18.5993 -14.0259 8.60136
2223 4 1 -21.9979 -13.4087 9.11051
2222 4 1 -20.8596 -13.0906 8.78025
2221 4 1 -20.3884 -12.3246 9.65744
2219 4 1 -18.9902 -12.2376 9.38641
2220 4 1 -19.5815 -11.6931 10.2539
2217 4 1 -18.4898 -12.7002 9.18957
2218 4 1 -18.3086 -11.7839 8.54438
1751 4 1 16.4199 -6.64591 8.41715
1752 4 1 16.3778 -7.86667 8.60836
1750 4 1 17.4628 -6.45751 8.9352
1748 4 1 19.0696 -6.9172 8.58061
1734 4 1 16.282 -3.44607 8.38343
1732 4 1 16.8702 -3.9797 10.2397
1733 4 1 16.7438 -4.2806 9.12228
2249 4 1 -24.6669 -0.104756 10.1805
2248 4 1 -25.1019 -1.22541 10.2491
1703 4 10 8.15618 -0.186842 9.45907
1702 4 10 8.5006 -0.531682 10.5401
1704 4 10 8.5082 -0.419064 10.537
1721 4 1 15.4515 -0.187587 9.93822
1719 4 1 13.9614 -0.394624 10.2606
1724 4 1 17.0414 -0.657503 9.45108
1723 4 1 17.6121 -0.00529098 10.347
1725 4 1 17.0058 -1.74142 8.9074
1722 4 1 16.497 -0.50347 10.3963
1728 4 1 17.7264 -1.92433 9.57075
1729 4 1 17.1771 -1.3374 10.4413
1726 4 1 17.899 -2.1125 9.6687
1727 4 1 18.4987 -1.25267 9.06044
2534 4 1 20.4795 -1.54212 8.36568
2501 4 1 18.8608 -0.0461907 9.62749
2537 4 1 20.4529 -0.569925 9.0177
2536 4 1 21.3869 -0.943951 8.48322
2538 4 1 21.421 -0.646679 8.43625
2226 4 1 -23.5203 -12.4631 11.5293
2227 4 1 -22.9499 -12.778 12.5715
2229 4 1 -22.3861 -11.1244 12.3664
2228 4 1 -22.4698 -12.0856 11.7416
2225 4 1 -22.6528 -12.9569 10.9367
2230 4 1 -22.0851 -9.98056 12.5181
2231 4 1 -22.8315 -9.31649 11.891
2232 4 1 -22.5731 -8.3854 12.5295
2234 4 1 -22.2964 -6.56364 11.578
2233 4 1 -21.8521 -7.70692 11.8488
2235 4 1 -22.2094 -5.96886 12.6802
2240 4 1 -25.1853 -4.21033 12.8178
2241 4 1 -24.5923 -3.62929 11.9528
2242 4 1 -24.9854 -2.8419 12.8574
2239 4 1 -24.2016 -3.43643 12.6627
2237 4 1 -22.9245 -4.94443 13.1076
2238 4 1 -23.9108 -4.58399 12.5856
1731 4 1 17.4106 -3.63418 11.188
2246 4 1 -25.1086 -1.29107 11.5524
2247 4 1 -25.461 -2.13158 10.8506
2245 4 1 -24.2618 -0.717759 10.9504
2244 4 1 -25.0037 -1.51905 11.5622
2243 4 1 -24.963 -1.67785 12.7379
1706 4 1 9.21513 -0.906764 12.5947
1705 4 1 9.24129 -0.864591 11.3679
1712 4 1 10.6256 -0.387614 13.3766
1713 4 1 11.1823 -1.08562 12.5706
1715 4 1 11.8593 -0.723146 10.7973
1714 4 1 11.0611 -1.35144 11.4543
1730 4 1 17.5097 -2.50093 10.7771
2594 4 1 20.8389 -0.406445 13.2472
2593 4 1 21.4498 -0.502624 12.2195
2591 4 1 21.2933 -0.410232 11.9453
2590 4 1 20.2325 -0.279934 11.386
2595 4 1 19.6673 -0.141802 13.0534
2592 4 1 22.2699 -0.888409 11.3588
2236 4 1 -22.1964 -5.56561 13.8644
1707 4 1 9.37743 -0.395867 13.6814
2638 4 1 15.9918 -1.05069 20.0672
2637 4 1 15.5754 -0.682257 19.0775
2640 4 1 15.2604 -1.641 21.4142
2639 4 1 16.2584 -1.78371 20.9107
2618 4 1 19.4947 -0.0704963 20.1843
2642 4 1 15.144 -0.4162 22.9539
2650 4 1 16.0377 -0.130594 24.0253
2643 4 1 14.0658 -0.28139 22.3372
2641 4 1 15.554 -0.506602 21.7837
3336 4 1 8.2362 14.144 -3.0346
3338 4 1 9.83413 13.9066 -3.41639
3339 4 1 8.94925 14.4661 -3.03329
3126 4 1 11.6289 24.7148 -2.81584
3125 4 1 11.7368 25.9751 -2.75081
2927 4 1 22.7428 8.0133 -0.0434092
3346 4 1 8.82104 10.2834 -0.201793
3353 4 1 10.1472 9.91883 -0.210759
2928 4 1 21.7243 8.08224 -0.605604
3345 4 1 7.8666 10.9821 -0.228573
3343 4 1 7.95214 12.1444 -1.40536
3344 4 1 8.17168 12.1258 -0.257848
3341 4 1 8.78641 12.4503 -1.89217
3342 4 1 8.34122 13.2151 -1.0492
3331 4 1 7.36817 14.8243 -0.21887
3333 4 1 7.40658 14.2485 -0.837006
3334 4 1 7.36156 15.3858 -1.273
3328 4 1 9.33731 14.4493 -0.170482
3337 4 1 9.26426 14.5129 -2.57052
3340 4 1 8.92935 13.6316 -2.19178
3335 4 1 8.08538 14.962 -2.10716
3323 4 1 9.55372 15.7276 -0.0258755
3332 4 1 8.47854 14.8205 -0.821862
3324 4 1 10.6966 15.625 -0.203195
3320 4 1 7.60205 17.9301 -0.535178
3321 4 1 8.2363 17.0966 -1.25718
3322 4 1 8.74293 16.5294 -0.309129
3319 4 1 7.46877 19.0956 -0.281582
3318 4 1 8.48622 19.5172 -0.772486
3118 4 1 10.4362 24.1381 -1.76782
3115 4 1 10.2591 23.5921 -1.48857
3117 4 1 9.93628 23.3586 -1.10903
3113 4 1 10.8259 23.5842 -0.150955
3127 4 1 11.8499 24.2162 -1.76966
3124 4 1 10.661 25.9153 -2.21687
3119 4 1 9.79203 25.0772 -1.33657
3120 4 1 8.98402 25.6057 -2.13481
3121 4 1 9.73189 26.3171 -2.61587
3114 4 1 10.2976 24.5596 -0.693679
3116 4 1 9.35952 24.3838 -1.20166
3123 4 1 11.7555 25.2777 -1.96301
3130 4 1 11.3158 25.3673 -0.314669
3128 4 1 12.8653 24.8447 -1.59338
3122 4 1 10.8135 25.9776 -2.10842
3129 4 1 12.2451 25.6728 -0.940644
3466 4 1 1.65088 0.00941358 0.592117
3491 4 1 1.56334 2.32032 2.08796
3463 4 1 1.75979 0.55722 1.93647
3494 4 1 0.192244 1.86555 2.58738
3469 4 1 2.32688 1.45913 1.0369
3478 4 1 5.08762 2.6617 2.29063
3475 4 1 3.74207 2.35288 2.01464
3467 4 1 2.7733 0.200803 0.837793
3468 4 1 3.44234 0.992975 1.37646
3471 4 1 4.19211 2.39599 0.331008
3470 4 1 3.10103 2.27505 0.50341
3492 4 1 0.541396 2.93562 2.25767
3473 4 1 4.09572 3.48559 1.21836
3474 4 1 3.17653 3.43025 1.8973
3476 4 1 3.45928 3.45697 2.16868
3472 4 1 4.49914 3.46529 0.0399615
2746 4 1 18.1432 6.96459 1.45149
2748 4 1 16.1596 7.58852 2.60439
2940 4 1 17.0231 5.98296 2.68361
2747 4 1 17.0413 7.31411 1.85748
2931 4 1 21.1778 7.54778 2.30903
2745 4 1 19.038 7.39796 0.81522
2930 4 1 21.8324 7.58001 1.26282
2929 4 1 22.544 7.78546 0.316319
3409 4 1 2.93243 10.7563 2.604
3349 4 1 7.94382 9.24385 1.50793
3354 4 1 9.6628 10.4025 0.813261
3355 4 1 8.82264 10.7193 1.65046
3350 4 1 8.88438 9.67465 0.994579
3351 4 1 9.98659 10.0116 0.481448
3348 4 1 8.20973 8.76019 0.505931
3347 4 1 8.44487 9.88913 0.791713
2922 4 1 20.3098 10.2088 0.936091
2923 4 1 20.9655 9.53269 0.0985059
2921 4 1 20.52 9.18765 0.424051
2919 4 1 21.2043 10.375 1.6058
2920 4 1 21.4777 9.94334 0.452672
2744 4 1 19.3822 8.48133 1.34284
2743 4 1 19.2976 8.98017 2.52913
2926 4 1 22.7177 8.17774 1.18973
2925 4 1 22.861 9.30924 0.789302
2924 4 1 21.9628 8.81531 0.255607
3407 4 1 2.18705 12.0394 2.00822
3408 4 1 1.93199 10.9113 2.09624
3352 4 1 10.4671 11.0717 0.122631
2761 4 1 15.2099 13.325 2.48564
2763 4 1 14.9594 13.3077 2.05355
2760 4 1 14.0552 12.8836 2.34981
3330 4 1 8.00446 13.9678 0.330264
3327 4 1 10.0149 13.6955 0.517939
3325 4 1 10.5247 14.8426 0.778948
3329 4 1 8.59556 14.9913 0.584345
3326 4 1 10.6129 13.8724 1.5335
2767 4 1 12.8264 14.6507 1.64208
2764 4 1 13.9966 13.7864 2.64557
2765 4 1 13.4646 13.6911 1.55414
2766 4 1 13.4865 14.2662 2.60025
2769 4 1 14.442 15.2888 2.67881
2770 4 1 14.0157 15.7311 1.63443
2906 4 1 18.6514 14.273 2.39081
2907 4 1 19.7875 14.0491 2.26755
2777 4 1 12.55 17.7343 2.01414
2773 4 1 14.1514 16.7009 2.55823
2772 4 1 14.6305 17.5913 1.79522
2774 4 1 13.9398 17.876 2.56715
2771 4 1 14.0714 16.6866 2.41262
3314 4 1 7.43353 20.3085 1.1028
3316 4 1 7.37876 20.2054 0.773078
3315 4 1 8.43447 19.6828 1.12789
3313 4 1 8.26604 19.5631 1.67647
3312 4 1 9.26833 19.3456 2.19647
3317 4 1 8.22671 20.3054 0.00712654
3097 4 1 12.1804 20.9586 2.49802
3098 4 1 11.513 20.2236 1.88917
3107 4 1 9.78736 22.1597 2.55761
3111 4 1 10.2531 21.754 0.641152
3110 4 1 10.5481 22.2779 1.64126
3109 4 1 10.0551 23.1864 2.20525
3112 4 1 10.9305 22.7132 0.60999
3090 4 1 14.2334 21.8419 2.45811
3132 4 1 10.3057 25.2159 0.806308
3135 4 1 9.92238 24.71 1.1167
3136 4 1 9.93269 24.373 2.30826
3133 4 1 10.4239 25.2688 2.01394
3134 4 1 11.1936 24.8571 1.11663
3131 4 1 11.3166 25.8292 0.845636
3497 4 1 -1.01184 1.20753 2.98354
3495 4 1 -0.0800212 0.641917 2.73828
3496 4 1 -0.167694 1.05189 3.92103
3498 4 1 -0.013703 0.434797 2.89439
3457 4 1 2.55737 1.27404 5.26412
3462 4 1 2.23182 0.469613 3.0805
3486 4 1 5.213 0.96013 3.40601
3488 4 1 3.9912 2.54011 3.76923
3489 4 1 2.78892 2.5134 3.52892
3487 4 1 4.19014 1.53063 3.299
3459 4 1 3.9363 0.0568151 4.28805
3458 4 1 2.86488 0.241923 4.96635
3481 4 1 7.15752 2.1753 3.16317
3482 4 1 6.52468 1.20031 3.37775
3484 4 1 6.82264 1.51364 3.00233
3483 4 1 7.44645 0.465734 3.14822
3485 4 1 6.06853 1.57385 3.89574
3479 4 1 5.78049 2.62453 3.30733
3493 4 1 -0.442643 2.82215 3.01444
3441 4 1 -0.503442 3.919 4.78102
3439 4 1 -0.0923397 3.64855 4.27263
3490 4 1 1.93918 3.14158 2.9102
3440 4 1 0.610354 4.35109 4.87293
3436 4 1 1.37592 4.07881 4.38673
3435 4 1 2.17337 3.9124 5.21691
3438 4 1 0.68163 4.49162 4.50429
3437 4 1 0.684094 4.04346 3.40317
3477 4 1 4.40561 3.52829 2.90041
3480 4 1 6.53727 3.2172 2.74851
2525 4 1 19.9903 3.82791 5.11982
2524 4 1 19.8884 4.98241 5.00848
2521 4 1 20.2333 5.16184 4.28692
2520 4 1 19.5181 5.32886 3.32102
2522 4 1 20.6671 4.50439 5.21124
2523 4 1 20.2352 4.16332 4.21737
2527 4 1 20.1803 2.88042 5.2695
2563 4 1 26.1955 2.82886 5.14345
2564 4 1 25.9729 3.99044 5.01305
2555 4 1 24.7956 3.13244 5.07957
2562 4 1 27.3398 2.70389 5.03932
2938 4 1 17.8176 6.73544 3.21445
2939 4 1 17.0692 6.00934 3.85809
2941 4 1 17.9994 5.44931 3.1781
2942 4 1 17.4384 6.07889 3.97231
2943 4 1 17.9902 6.93265 4.5952
2944 4 1 16.9988 6.82981 5.25869
2936 4 1 18.8587 7.64527 3.41301
2937 4 1 18.9603 6.42867 3.6718
2932 4 1 20.6596 7.6423 3.40288
2933 4 1 20.9251 6.72861 3.94785
2934 4 1 20.7371 7.88232 3.82389
2935 4 1 19.9623 7.01126 3.51568
2518 4 1 21.0487 5.80531 5.03209
2519 4 1 20.3474 5.70073 4.02476
3414 4 1 1.7127 9.82767 4.49622
3416 4 1 1.74986 10.2092 4.58624
3425 4 1 0.508136 9.80999 5.05443
3415 4 1 2.70115 9.68674 5.18617
3410 4 1 3.34763 10.6916 3.7456
3411 4 1 3.13208 10.1187 2.70827
3413 4 1 2.81041 9.36478 4.12435
3412 4 1 3.02843 10.4881 3.86431
3393 4 1 5.24818 9.7079 4.96962
3391 4 1 4.55605 9.45964 5.24885
3394 4 1 5.77467 10.5582 4.48346
3356 4 1 9.07432 10.3525 2.76566
3357 4 1 9.39678 10.0031 3.91162
2752 4 1 15.1738 9.85577 3.47711
2749 4 1 15.6602 8.66845 2.98977
2751 4 1 15.608 8.73637 3.18376
2754 4 1 15.0618 10.1273 3.10092
2753 4 1 14.2457 9.35459 2.90332
2750 4 1 16.7429 9.11407 3.16112
2891 4 1 17.5362 10.306 5.30465
2742 4 1 19.6364 8.80004 3.76539
2918 4 1 20.8515 10.5831 2.69993
2741 4 1 20.8839 9.01474 3.6924
2888 4 1 19.2474 9.82872 5.20026
2740 4 1 21.7544 9.68038 4.07435
2739 4 1 22.9338 10.0016 3.91686
2738 4 1 23.7875 10.7594 4.08722
2737 4 1 24.4386 10.1617 4.88955
3406 4 1 2.68164 11.6916 3.09105
3424 4 1 0.459139 10.7967 4.46685
3421 4 1 0.961984 11.5335 3.73047
3422 4 1 1.13904 10.9218 2.73406
3423 4 1 0.487065 11.5872 3.59024
3420 4 1 1.08203 11.9266 4.85041
3405 4 1 3.12817 12.7641 3.49992
3403 4 1 3.39894 13.1134 4.51205
3404 4 1 3.35563 11.9154 4.42123
3401 4 1 3.76982 11.8704 3.29769
3398 4 1 5.18339 12.2785 4.81273
3402 4 1 4.45255 12.4755 4.14338
3399 4 1 4.34771 11.5902 4.42023
3400 4 1 4.89443 12.0104 3.50094
3395 4 1 6.35064 11.3322 3.80882
3396 4 1 6.20286 11.0702 4.94348
3360 4 1 9.04425 11.8579 4.02673
3361 4 1 8.99607 12.8588 4.57478
3363 4 1 8.79158 12.705 4.80494
3359 4 1 8.66223 10.8221 3.77185
3358 4 1 9.76855 10.8094 3.14982
3362 4 1 9.73279 11.9528 4.77818
2757 4 1 12.9819 11.3544 3.65342
2758 4 1 13.8188 12.1484 3.44021
2759 4 1 14.8169 12.8521 3.28674
2755 4 1 14.4107 10.9485 3.6048
2756 4 1 13.6737 11.0642 4.58058
2898 4 1 15.4411 13.3167 4.76042
2762 4 1 14.0652 13.1707 2.904
2899 4 1 16.5789 12.7773 4.54209
2896 4 1 16.1883 12.7206 4.31815
2894 4 1 16.2447 11.5638 3.92713
2895 4 1 16.7 11.8744 4.89565
2893 4 1 17.0589 11.8857 4.69611
2908 4 1 19.4532 12.979 2.75784
2912 4 1 21.2535 12.8645 3.53179
2995 4 1 18.8775 13.2598 4.98702
2917 4 1 21.6029 11.355 3.24884
2916 4 1 22.6628 11.6498 3.61677
2915 4 1 21.9669 12.6591 3.76109
2913 4 1 22.2837 13.388 3.2327
2735 4 1 25.3788 10.9568 4.78874
2768 4 1 13.2265 14.9294 2.74742
2897 4 1 16.1356 13.7973 3.97253
2905 4 1 18.2779 14.652 3.48893
2903 4 1 17.1958 15.0226 4.7701
2904 4 1 17.4961 15.527 3.75288
2994 4 1 18.668 14.4099 5.26134
2910 4 1 20.6113 14.3146 2.69839
2909 4 1 19.4988 14.1114 3.14522
2862 4 1 19.6253 15.9253 2.94814
2997 4 1 20.4245 14.4207 4.87767
2914 4 1 21.6475 13.7164 4.18058
2911 4 1 21.5552 13.958 3.24211
2785 4 1 10.1124 18.5129 4.08817
2783 4 1 9.80205 17.1662 3.19588
2784 4 1 9.73431 17.454 4.37109
2786 4 1 9.723 18.6599 5.17282
3303 4 1 8.62362 18.0314 4.75243
2778 4 1 12.6128 17.3831 3.09963
2779 4 1 11.5142 16.8803 3.31254
2781 4 1 12.1188 16.8943 3.75971
2782 4 1 11.0601 17.1464 3.25431
2780 4 1 11.4808 17.92 3.94928
2776 4 1 13.1425 17.7468 3.10905
3080 4 1 15.6324 17.701 4.85868
3081 4 1 15.851 18.8233 4.49362
3078 4 1 17.1904 17.804 4.09768
3079 4 1 16.2126 17.2695 3.8053
3077 4 1 17.4578 17.8553 5.25919
2868 4 1 18.7097 18.1419 4.9771
2873 4 1 18.3888 16.629 5.36616
2870 4 1 18.4116 18.2258 5.01323
2863 4 1 20.0625 16.8497 3.69115
2864 4 1 19.3527 17.7754 3.89451
2865 4 1 19.168 18.517 3.09015
2861 4 1 20.062 17.0402 3.34896
2860 4 1 21.1902 17.068 3.65791
2867 4 1 19.0271 18.2696 3.78451
2872 4 1 19.5919 16.4724 5.34748
2856 4 1 22.3614 16.2635 5.10489
2858 4 1 22.314 17.0341 3.12697
2857 4 1 22.3565 17.1247 4.30842
2859 4 1 22.2086 16.7915 4.32231
3296 4 1 4.33316 19.5685 5.08548
3272 4 1 2.98661 21.2004 5.06151
3306 4 1 8.00384 19.9399 4.73604
3294 4 1 5.39136 21.2291 5.33588
3299 4 1 5.57927 19.4617 5.04978
3300 4 1 6.63693 19.1845 4.70027
3301 4 1 7.09987 19.3063 3.64103
3302 4 1 7.83301 18.8851 4.40962
3308 4 1 9.60848 20.6076 3.58561
3307 4 1 8.78997 19.7378 3.94862
3311 4 1 9.30716 19.0495 3.31558
3309 4 1 10.4507 20.1234 2.88461
3310 4 1 9.26551 20.1966 3.12478
2775 4 1 13.4424 18.8866 2.78502
3101 4 1 10.838 19.3725 4.39383
3099 4 1 11.6464 20.5911 3.05704
3100 4 1 11.8739 19.6098 3.70843
3102 4 1 11.1712 20.5247 4.07846
3095 4 1 12.585 21.077 3.26875
3092 4 1 13.1551 21.1066 3.07902
3093 4 1 13.1044 19.8743 3.3328
3094 4 1 13.7477 20.7829 2.88759
3087 4 1 15.0915 21.4581 3.84547
3083 4 1 15.7251 19.9492 4.00842
3086 4 1 15.1181 20.3305 3.36398
3085 4 1 15.6588 20.2081 4.49225
3082 4 1 15.5585 18.8708 3.38694
2866 4 1 18.4504 19.2699 3.65857
3084 4 1 16.7686 20.0689 4.48818
3104 4 1 9.74704 22.1967 4.45254
3106 4 1 9.39856 22.5129 3.6174
3108 4 1 9.09594 23.0287 2.98236
3103 4 1 10.7092 21.5635 4.44475
3105 4 1 10.4392 21.8824 3.4856
3091 4 1 13.3967 22.3217 3.13047
3096 4 1 11.4926 21.6802 3.26541
3137 4 1 10.8352 23.8372 2.91581
3138 4 1 10.8351 22.7299 3.59288
3139 4 1 10.7769 23.8964 3.82046
3089 4 1 14.3119 21.5847 3.6089
3088 4 1 15.2269 22.2688 3.02524
3140 4 1 11.5812 24.7291 3.82355
3141 4 1 11.7571 25.0891 4.95709
3455 4 1 0.928767 0.52326 6.74407
3456 4 1 1.93766 0.481519 5.98635
3454 4 1 1.99549 1.11647 6.61112
3450 4 1 2.61995 1.46292 7.54489
3453 4 1 2.58447 1.22977 7.67104
3451 4 1 3.56126 1.16693 6.89165
3452 4 1 3.73475 1.26404 8.04276
2467 4 1 12.7356 2.5916 8.04214
2531 4 1 18.844 0.403149 7.4087
2530 4 1 18.2555 1.28966 6.88693
2529 4 1 18.4914 2.52475 6.81192
2528 4 1 19.0988 2.68648 5.73668
2548 4 1 21.2661 2.4568 7.38491
2546 4 1 21.3775 2.48136 7.54005
2547 4 1 22.1114 1.95211 6.66612
2550 4 1 23.1473 2.42194 6.60599
2549 4 1 22.3235 2.24002 7.55624
2552 4 1 23.8414 2.00464 6.69292
2560 4 1 26.6907 1.68996 5.63174
2558 4 1 25.675 0.71481 6.44821
2554 4 1 24.6703 1.99814 5.55042
2557 4 1 25.2691 1.53768 5.62401
2559 4 1 26.8948 0.703309 6.30342
2561 4 1 26.9637 2.64665 6.22092
3443 4 1 -0.159345 3.39319 6.87612
3442 4 1 -0.845034 3.44115 5.88003
3445 4 1 -0.519741 2.83822 6.9971
3444 4 1 -1.16861 3.83163 7.278
3434 4 1 2.36664 5.03792 5.67064
3433 4 1 1.89383 4.19006 6.44285
3431 4 1 1.07052 5.12697 6.44039
3432 4 1 1.77424 4.83542 5.5046
3446 4 1 0.394429 3.64612 7.23566
3447 4 1 1.46611 3.15211 7.57816
2454 4 1 9.40467 5.26373 8.07379
2465 4 1 10.8771 3.48444 7.61466
2505 4 1 18.7086 3.48003 7.76799
2526 4 1 20.9814 3.58856 5.72077
2508 4 1 19.6776 2.85373 7.60577
2507 4 1 19.6629 3.10662 6.47918
2509 4 1 20.2083 3.84648 7.66785
2510 4 1 20.0672 4.92699 7.09066
2506 4 1 19.6947 3.90917 7.31371
2551 4 1 24.1283 2.99741 6.11473
2572 4 1 24.0918 5.1204 6.98915
2573 4 1 23.1279 4.53289 7.51039
2553 4 1 24.1322 3.00463 5.99662
2574 4 1 23.162 3.45711 7.10398
2556 4 1 25.4033 2.69551 6.10263
2568 4 1 25.631 4.60793 7.10939
2565 4 1 25.0525 4.21902 5.79278
2567 4 1 26.8039 4.36399 7.09866
2566 4 1 25.6596 4.48013 6.88209
2575 4 1 24.2864 3.46595 7.4732
2577 4 1 24.5021 3.38337 7.80548
3430 4 1 1.51393 5.49524 7.50135
3428 4 1 1.80355 7.64769 7.29134
3429 4 1 1.64696 6.55483 6.80331
2449 4 1 7.39209 6.71105 7.7395
2948 4 1 15.9409 7.17237 7.6794
2946 4 1 16.0566 7.75943 6.96746
2949 4 1 17.0787 7.05947 7.33581
2945 4 1 17.0051 7.62185 6.23576
2953 4 1 18.0254 5.54162 8.03684
2512 4 1 20.5508 6.4907 7.58298
2511 4 1 20.6966 5.89103 6.59352
2517 4 1 20.2081 6.41867 5.69695
2513 4 1 20.9189 7.62134 7.88878
2516 4 1 21.1971 6.96706 5.46003
2514 4 1 21.1569 7.58128 6.74792
2515 4 1 20.2698 6.9423 6.25745
2571 4 1 23.3949 5.39695 6.1569
2569 4 1 24.797 5.41104 6.64213
2570 4 1 24.3518 5.94375 5.68149
3417 4 1 1.54245 10.5458 5.68222
3426 4 1 0.906038 9.33336 6.1346
3427 4 1 1.74791 8.6059 6.6123
3392 4 1 5.38052 9.53366 6.11595
3389 4 1 4.16518 10.1867 6.96107
3390 4 1 4.77106 9.33912 6.4904
3388 4 1 5.15338 10.2327 7.57179
3037 4 1 12.3542 10.6913 7.83492
2890 4 1 18.3331 9.79562 5.92735
2947 4 1 16.4904 8.09585 7.98038
2889 4 1 19.3815 9.2821 6.25215
2886 4 1 19.0363 10.6868 7.26149
2887 4 1 19.56 10.461 6.23237
3419 4 1 0.175035 11.4426 5.42487
3418 4 1 1.02747 11.442 6.31722
3397 4 1 5.5281 11.5699 5.7967
3366 4 1 7.96025 12.2298 7.48388
3368 4 1 7.75636 12.0208 7.08776
3364 4 1 8.72283 12.1356 5.87067
3365 4 1 8.58353 11.3631 6.81625
3369 4 1 8.26972 13.0708 6.76711
3367 4 1 8.17574 12.962 6.5277
3038 4 1 13.3456 11.3466 7.72703
3039 4 1 12.7712 12.3638 7.51987
2900 4 1 16.4302 12.9831 5.74677
2892 4 1 17.7263 11.4421 5.57116
2884 4 1 18.5992 11.5872 7.69621
3013 4 1 21.088 12.3517 6.08321
3015 4 1 21.1606 11.7373 6.54821
3014 4 1 20.4767 11.532 5.45744
3012 4 1 22.2788 12.053 5.8372
3010 4 1 21.9868 12.4796 5.94019
3008 4 1 24.1031 12.3879 6.29472
3009 4 1 23.0995 12.904 6.02314
3011 4 1 23.0972 12.8477 5.42526
3016 4 1 21.8977 11.7079 7.42049
3004 4 1 22.8392 12.3623 7.20871
3005 4 1 23.8272 11.9733 6.58018
2731 4 1 23.4701 12.7909 7.97897
2736 4 1 24.7477 11.0125 5.7357
2732 4 1 24.4252 12.1014 7.61897
3007 4 1 24.6028 13.3876 6.5908
2733 4 1 24.4968 11.221 6.78866
2734 4 1 25.3087 10.9681 5.95845
3006 4 1 24.8796 12.2845 6.1107
3375 4 1 6.95348 15.4856 7.03478
3378 4 1 7.86261 15.1389 7.83167
3377 4 1 6.92997 15.3009 7.22271
3374 4 1 7.99673 15.2799 6.46409
3371 4 1 8.77852 13.7836 7.76533
3370 4 1 8.14871 14.2468 6.82407
3372 4 1 9.60835 14.0294 7.02681
3373 4 1 8.40188 14.2203 6.81852
3060 4 1 12.8719 14.2193 7.46237
2901 4 1 15.7872 13.8906 6.11432
3059 4 1 13.6625 15.0802 7.12266
3061 4 1 13.8197 14.5097 7.98767
3058 4 1 14.1835 14.1562 6.68238
3057 4 1 15.013 14.0767 7.61102
2991 4 1 16.1537 15.7847 7.21972
3069 4 1 14.8868 15.4886 6.34
3068 4 1 15.1564 15.4643 7.4546
2902 4 1 16.6379 14.1804 5.42744
2993 4 1 17.9948 14.7291 6.20707
2992 4 1 17.2003 15.5123 6.79039
2996 4 1 19.2857 14.2516 5.40364
2998 4 1 19.9589 15.2831 5.58823
3001 4 1 21.4258 14.0936 7.92034
3000 4 1 21.3482 14.3854 6.69471
2876 4 1 19.5494 16.0813 7.86534
2999 4 1 20.3595 14.3106 6.1395
2854 4 1 22.425 15.9805 5.56984
3003 4 1 22.9292 13.508 7.42285
3376 4 1 7.39706 16.2343 7.74351
3304 4 1 7.92402 17.7983 5.72255
3258 4 1 5.42169 18.7365 6.76539
3256 4 1 6.50266 16.6516 7.21778
3257 4 1 6.02584 17.6857 6.95053
2788 4 1 9.26038 18.0085 6.36662
2791 4 1 10.6638 18.0289 7.94896
2789 4 1 10.2448 18.0245 6.95978
2795 4 1 12.3596 17.9714 7.7005
2796 4 1 12.7458 18.8288 7.04552
2792 4 1 11.6781 17.6336 7.62908
2790 4 1 11.4086 17.8292 7.01018
2794 4 1 11.8353 16.8986 7.38178
3075 4 1 15.9027 18.4087 6.12516
3070 4 1 15.3124 16.4889 6.92504
3074 4 1 14.8346 17.9922 6.6115
3073 4 1 15.2223 18.4363 7.63762
3071 4 1 15.5966 17.6806 6.96019
3067 4 1 14.9908 16.6639 7.63306
3076 4 1 16.6174 17.4408 6.0444
2871 4 1 18.6789 17.2503 5.62807
2869 4 1 18.7472 17.5685 5.98439
2874 4 1 17.9128 16.8234 6.4495
2875 4 1 18.6923 16.1583 7.0281
2848 4 1 19.9428 17.794 7.15311
2851 4 1 21.041 17.6147 6.20984
2850 4 1 20.7378 18.7825 6.41803
2852 4 1 21.4729 16.7249 7.00375
2849 4 1 21.0725 17.7305 6.90021
2855 4 1 23.3336 16.8124 5.51624
2853 4 1 22.1622 17.1195 6.03376
3274 4 1 1.08581 21.5068 6.42972
3268 4 1 2.60235 20.0103 7.06097
3269 4 1 2.61276 21.2522 6.89613
3275 4 1 0.301534 20.6794 6.89846
3271 4 1 2.16717 21.4727 6.00957
3295 4 1 5.15859 20.1006 5.87556
3297 4 1 3.68541 19.8549 6.10181
3298 4 1 4.78338 19.8653 5.80351
3259 4 1 4.53584 19.03 7.58723
3267 4 1 3.53868 20.5617 7.31541
3293 4 1 5.22807 21.5315 6.48808
3305 4 1 7.76307 18.9153 5.43163
3292 4 1 5.43102 20.8997 7.49493
3174 4 1 6.35837 20.4863 8.00578
2787 4 1 9.03 19.1067 6.01471
2808 4 1 12.6123 20.7944 7.29145
2807 4 1 12.1081 20.3399 6.30592
2806 4 1 13.1008 20.6059 5.60325
2799 4 1 14.1413 20.2626 7.82724
2802 4 1 14.6101 19.3169 7.38854
2803 4 1 15.6694 19.1844 6.96872
2804 4 1 15.0763 19.8226 6.18266
2805 4 1 14.1634 20.6206 6.07164
2842 4 1 18.7405 20.4415 7.74352
2847 4 1 20.2376 18.9071 7.12381
2844 4 1 19.8304 19.4979 7.96034
2846 4 1 19.2356 19.2912 6.51445
2845 4 1 18.9932 20.0965 7.31658
3277 4 1 -0.0743806 23.0269 6.64013
3278 4 1 -1.2397 23.2263 6.54837
3279 4 1 -0.412531 24.0641 6.36116
3237 4 1 -0.125604 21.8255 7.99497
3273 4 1 2.18872 21.5507 5.91996
3283 4 1 2.14882 23.8586 6.28587
3270 4 1 1.87541 22.129 7.01251
3276 4 1 0.1771 21.8847 6.68579
3289 4 1 4.21408 22.5983 6.73831
3288 4 1 4.92294 22.6155 5.71171
3285 4 1 3.28492 23.0394 7.259
3290 4 1 5.23966 22.6029 7.35798
3291 4 1 4.47833 21.6804 7.39472
3284 4 1 2.8058 24.1059 7.23586
3287 4 1 4.05225 23.2864 6.23958
3286 4 1 3.94552 24.012 7.19771
3145 4 1 9.67894 23.6732 6.24191
3144 4 1 10.6313 23.3109 5.83076
3146 4 1 9.39262 24.0684 7.30984
3143 4 1 11.4221 24.2081 6.13182
3282 4 1 1.17992 24.6116 6.49383
3280 4 1 0.331516 24.3573 5.44706
3281 4 1 0.0783598 24.773 6.59248
3157 4 1 5.22386 25.9823 7.2436
3154 4 1 6.4371 24.7925 7.93109
3153 4 1 6.56171 25.5984 6.98955
3152 4 1 7.21428 26.3273 7.76868
3149 4 1 6.79292 26.2877 6.27243
3150 4 1 7.57689 25.478 5.9813
3148 4 1 7.62869 25.6318 6.74366
3156 4 1 5.96462 24.9957 7.184
3155 4 1 6.79698 25.8751 7.43345
3151 4 1 8.15078 25.9715 6.97103
3147 4 1 8.63971 24.87 6.87288
3142 4 1 11.0927 25.371 5.98293
2250 4 1 -25.5928 0.592341 10.3972
2251 4 1 -24.7704 1.47644 10.0556
2257 4 3 -22.2941 2.54083 9.80693
3449 4 1 2.12912 1.93077 8.59659
3448 4 1 1.10269 2.66355 8.59506
2464 4 1 10.7194 2.43523 8.22422
1718 4 1 12.869 0.157523 10.0851
1716 4 1 12.384 0.0970315 10.1574
2463 4 1 11.061 1.73404 9.1569
2462 4 1 11.4645 2.41484 10.0455
1717 4 1 12.543 1.31651 10.2301
1720 4 1 14.5681 0.529517 9.78204
2502 4 1 19.316 0.443269 8.56745
2589 4 1 19.8207 0.0445471 10.3322
2588 4 1 20.4876 0.943058 10.3152
2504 4 1 18.9207 2.30905 8.11477
2543 4 1 20.7739 1.71245 9.37432
2542 4 1 21.3685 1.58646 8.3305
2503 4 1 19.546 1.58399 8.69815
2585 4 1 21.3816 2.45112 10.5508
2541 4 1 22.5589 1.92132 8.65366
2540 4 1 22.7776 1.01424 9.43053
2586 4 1 22.2836 1.60106 10.3843
2582 4 1 23.5364 2.51008 9.80523
2587 4 1 21.5929 0.842598 9.73915
2539 4 1 21.9559 0.397137 8.80735
2256 4 1 -22.2646 3.35118 10.6995
2259 4 1 -23.3298 4.2197 10.5119
2258 4 1 -22.6393 3.20015 10.696
2455 4 1 10.1875 4.77697 8.8652
2451 4 1 8.77895 5.32388 8.52867
2452 4 1 9.53928 4.3618 8.29287
2453 4 1 10.5237 4.85735 8.37248
2459 4 1 10.6058 4.22845 10.2542
2457 4 1 11.6193 4.75259 10.2581
2468 4 1 13.2341 3.33666 8.82201
2466 4 1 11.5479 2.81233 8.39203
2472 4 1 13.1558 4.60355 10.6526
2469 4 1 14.2684 3.48487 9.32391
2470 4 1 14.749 4.43853 8.78697
2471 4 1 13.9064 4.4639 9.67239
2473 4 1 14.0216 5.13226 10.0206
2476 4 1 16.1694 4.45698 10.3251
2478 4 1 17.7837 3.24148 10.72
2480 4 1 17.7496 4.82492 10.59
2954 4 1 18.1874 4.92282 9.04295
2479 4 1 18.5973 4.01259 10.419
2544 4 1 20.3802 2.81234 9.51682
2545 4 1 21.2598 2.73662 8.68197
2576 4 1 23.5381 3.04968 8.35531
2579 4 1 23.887 3.26986 10.1443
2578 4 1 24.2018 3.13341 8.96705
2581 4 1 24.172 3.10109 10.6932
2584 4 1 21.7002 3.12228 9.59424
2583 4 1 22.8481 3.32133 9.33942
2580 4 1 24.8602 3.93163 10.0305
2442 4 1 4.06167 7.66507 10.1335
2450 4 1 7.75945 5.82639 8.48201
2447 4 1 6.03721 7.97188 9.10561
2448 4 1 6.96439 7.39322 8.55812
2458 4 1 10.7037 5.48157 10.3202
2456 4 1 11.0318 5.45758 9.44521
2475 4 1 15.9776 5.40975 9.64977
2474 4 1 14.9919 5.78157 10.3694
2956 4 1 18.4215 5.96442 10.139
2950 4 1 17.1828 6.59014 8.36378
2951 4 1 16.6357 5.70495 8.89511
2952 4 1 17.7306 6.20988 8.90497
2955 4 1 17.4219 5.44769 9.79337
3025 4 1 18.4664 8.06111 10.2994
2432 4 1 -0.0309256 10.7493 10.5339
2435 4 1 1.02078 9.18618 9.59644
2436 4 1 1.78181 10.0383 9.16865
2438 4 1 2.07951 8.36664 9.16421
2433 4 1 0.782431 9.90598 10.2537
2434 4 1 1.65746 10.2266 9.50528
2446 4 1 5.11658 8.29426 9.71606
2445 4 1 4.45253 8.26076 10.6384
2439 4 1 3.31403 8.56527 9.08601
2437 4 1 2.7448 9.3028 9.42998
2443 4 1 3.90387 8.87888 10.4063
2441 4 1 3.37899 8.46922 9.55962
2440 4 1 3.25734 9.60256 9.58081
3036 4 1 12.0566 10.018 8.74702
3034 4 1 12.7377 9.97027 8.85341
3032 4 1 15.124 10.1474 9.24717
3033 4 1 13.8727 10.0458 9.25802
3031 4 1 15.8445 9.48885 8.57981
3030 4 1 16.3473 10.5402 8.82178
3028 4 1 16.7761 9.85845 8.96392
3027 4 1 16.6359 8.73628 9.40505
3023 4 1 18.7579 9.45062 9.71758
3022 4 1 18.3529 10.2703 10.4662
3026 4 1 17.3884 8.58337 10.3286
3024 4 1 19.3698 8.82622 10.5815
3019 4 1 20.4405 10.5494 9.73345
3020 4 1 19.3898 10.3725 10.2485
2725 4 1 22.2899 10.168 9.62463
2726 4 1 22.619 10.1045 10.7021
2724 4 1 22.5319 9.51868 10.6829
2723 4 1 23.718 9.41406 10.3468
2360 4 1 -18.076 12.5642 10.6021
2431 4 1 -0.23163 11.6737 9.93434
2430 4 1 -1.24418 11.9338 10.3796
3387 4 1 5.32888 10.849 8.62425
3386 4 1 5.37426 12.0108 8.70611
3385 4 1 5.73998 13.1034 8.8716
3384 4 1 6.73297 12.9584 9.5171
3046 4 1 10.696 13.047 10.3494
3040 4 1 12.914 13.2306 8.41934
3041 4 1 12.9979 13.2771 9.66642
3035 4 1 12.3508 10.9863 9.48871
3047 4 1 11.2224 12.3374 9.60666
3042 4 1 12.0025 12.8176 10.2565
3044 4 1 12.7444 13.306 10.2617
3049 4 1 13.3108 11.8091 10.579
3048 4 1 12.368 11.9523 9.82336
3045 4 1 11.6869 12.8891 9.81871
3053 4 1 15.6953 13.1527 8.79209
3052 4 1 14.6298 13.0746 9.23897
3050 4 1 14.4759 11.9949 10.4454
3051 4 1 14.998 13.0628 10.3682
2882 4 1 18.56 13.2903 9.11725
3029 4 1 17.3755 10.8469 9.42108
2881 4 1 17.5505 13.4016 9.73553
2885 4 1 18.9874 10.8004 8.45507
2883 4 1 19.0273 12.4458 8.29021
3017 4 1 20.9975 11.7336 8.27296
3018 4 1 20.1234 10.9376 8.63056
2729 4 1 22.7787 11.8392 9.64731
2730 4 1 22.6279 12.1168 8.53971
3002 4 1 22.1676 13.2761 8.35528
3253 4 1 4.80437 15.8551 9.59482
3252 4 1 5.20014 15.5454 10.6584
3380 4 1 6.5801 15.4602 9.90399
3379 4 1 7.2928 15.2303 8.91466
3383 4 1 6.44094 13.8141 8.76685
3381 4 1 6.81049 14.3254 9.72862
3382 4 1 7.63794 13.9985 8.86214
3062 4 1 13.0366 14.4592 8.79913
3043 4 1 11.7685 14.0229 10.1296
3055 4 1 15.6748 13.5077 9.28622
3056 4 1 16.0033 14.1057 8.36165
3063 4 1 14.2361 14.8064 8.69011
2973 4 1 15.987 14.2968 10.5828
3066 4 1 14.8341 15.7593 8.43437
3064 4 1 13.652 15.7533 8.23163
3054 4 1 16.7841 13.4875 8.9998
2880 4 1 18.687 13.7681 9.4256
2879 4 1 18.5311 14.9062 9.05322
2988 4 1 17.8992 15.3484 10.0683
2990 4 1 16.1668 15.5346 8.41325
2989 4 1 17.0215 15.359 9.20641
2987 4 1 17.4806 16.1302 9.26491
2878 4 1 19.4217 14.7418 9.74948
2877 4 1 19.6454 15.1471 8.62384
3225 4 1 -2.93891 18.4353 10.0787
3223 4 1 -1.16533 18.0026 9.93198
3254 4 1 5.11053 16.3758 8.49177
3246 4 1 4.02161 16.9844 10.5498
3245 4 1 3.65807 18.0396 10.1409
3255 4 1 6.11346 17.0888 8.21979
3196 4 1 6.48225 18.5077 10.5329
2793 4 1 12.6752 17.3094 8.15713
3072 4 1 15.7243 17.4667 8.09143
3065 4 1 14.1062 16.5515 9.08156
2986 4 1 18.1407 16.6659 9.99426
2838 4 1 17.3171 18.0188 9.55029
2839 4 1 18.4616 18.3268 9.3133
2984 4 1 18.4501 17.1288 10.5407
2837 4 1 16.5387 17.5025 10.2512
2982 4 1 17.6768 17.8977 10.4936
2985 4 1 19.3851 16.7666 9.92744
3226 4 1 -3.28805 19.552 9.92683
3228 4 1 -2.33091 20.0819 10.5932
3231 4 1 -0.883664 21.367 10.0198
3236 4 1 -0.119702 20.8023 8.63696
3222 4 1 -0.609011 18.8647 10.6168
3224 4 1 -1.86383 18.911 9.99127
3264 4 1 2.32061 20.0478 8.54407
3218 4 1 0.692956 20.4242 10.6292
3240 4 1 1.81111 21.0645 10.4334
3239 4 1 0.912056 21.4293 9.84225
3220 4 1 1.26855 18.9727 10.2565
3238 4 1 0.195126 21.1048 8.86278
3262 4 1 4.07169 19.6955 8.4029
3261 4 1 4.47612 20.5358 9.17512
3263 4 1 3.41583 20.6355 8.44061
3260 4 1 4.94382 19.5959 8.61604
3266 4 1 3.16005 20.8572 8.45021
3265 4 1 3.04057 20.2463 9.52607
3176 4 1 6.61066 20.5808 9.69401
3177 4 1 7.68233 20.4008 10.2167
3173 4 1 6.67713 20.2723 9.15443
3172 4 1 5.77409 20.7991 8.54937
3175 4 1 6.93089 19.7398 8.81757
3180 4 1 7.81176 19.4382 10.5534
2797 4 1 12.9512 19.071 8.1561
2800 4 1 13.3383 19.5861 8.50826
2811 4 1 12.0129 21.2188 8.82136
2809 4 1 12.6187 21.3144 8.45387
2812 4 1 12.4909 20.1188 9.17599
2813 4 1 11.317 20.1534 9.28097
2814 4 1 11.1149 21.2075 8.73871
2798 4 1 13.719 19.7135 8.82334
2801 4 1 14.3848 20.1158 8.3302
2841 4 1 18.5653 20.4301 8.85424
2840 4 1 18.0528 19.4722 9.13447
2843 4 1 18.9596 19.7489 8.67659
3232 4 1 -1.47019 22.3228 10.4322
3233 4 1 -0.369575 21.6865 10.4871
3235 4 1 -0.388436 22.0782 8.80569
3234 4 1 0.138443 22.4445 9.76499
3167 4 1 4.25623 23.0958 8.72428
3165 4 1 3.91217 23.4436 9.22028
3164 4 1 4.56858 23.7267 10.2014
3168 4 1 3.16462 22.4197 8.67457
3166 4 1 3.0701 23.2946 8.3514
3169 4 1 3.97045 21.566 8.43987
3170 4 1 5.11385 22.0293 8.33401
3171 4 1 6.26416 21.842 8.49489
2810 4 1 12.6538 22.0555 9.49205
2816 4 1 12.3646 22.3013 10.4006
2815 4 1 11.6707 21.6774 9.64105
2817 4 1 11.9761 23.4654 10.5433
2819 4 1 13.7162 22.7255 10.069
3161 4 1 5.3087 24.3861 9.98855
3158 4 1 5.203 26.5334 8.29404
3159 4 1 5.71217 25.944 9.24497
3160 4 1 6.1377 25.2338 10.1692
2253 4 1 -25.2451 2.16679 11.3561
2252 4 1 -24.1853 1.57813 10.998
1710 4 1 9.84084 0.699767 12.9385
1708 4 1 8.83647 0.331206 12.9569
1711 4 1 10.9613 0.630193 12.7826
2500 4 1 18.6519 0.365737 10.7888
2597 4 1 19.7466 1.25952 13.1721
2598 4 1 20.8959 1.68833 13.2615
2498 4 1 18.9502 1.72603 11.6028
2499 4 1 19.6524 0.867385 11.2419
2497 4 1 19.1999 2.49441 12.5335
2600 4 1 20.7615 2.06212 13.1319
2599 4 1 19.6898 1.57204 13.2699
2601 4 1 21.9941 2.24815 13.1304
2254 4 1 -24.4604 3.10761 11.487
2266 4 1 -24.459 4.85378 13.1297
2255 4 1 -23.2727 2.81529 11.2144
2260 4 1 -22.3644 4.62562 10.9717
2261 4 1 -22.8496 5.06481 11.9881
2460 4 1 11.5955 4.38111 10.9774
2461 4 1 11.5454 3.15042 10.9084
2477 4 1 16.593 3.50972 10.9627
2491 4 1 16.8123 4.39899 13.4614
2482 4 1 18.403 5.07793 12.4216
2484 4 1 17.0013 4.97265 12.3708
2483 4 1 17.7716 4.73796 11.4322
2481 4 1 17.9194 4.28471 11.6837
2485 4 1 18.2041 5.31658 12.4675
2712 4 1 23.5986 4.85554 12.5289
2262 4 1 -22.674 6.19886 12.0535
2265 4 1 -23.5907 5.74664 13.2539
2263 4 1 -22.9678 6.33496 13.2608
2957 4 1 18.2438 6.44249 11.2053
2958 4 1 17.1779 6.81211 11.3103
2486 4 1 17.8059 5.76471 13.4333
2959 4 1 18.1421 7.47029 11.1161
2960 4 1 18.6786 7.05 12.1287
2488 4 1 19.3294 5.58123 13.1347
2717 4 1 23.3213 7.00684 11.9158
2714 4 1 24.0468 5.45983 12.2718
2713 4 1 22.8913 5.8276 12.3173
2716 4 1 24.0343 6.33018 11.3054
2715 4 1 23.3954 6.49239 12.2298
2444 4 1 3.41072 8.39106 11.3536
2961 4 1 18.3042 8.21417 11.949
2962 4 1 18.3585 9.42614 11.8218
2963 4 1 17.2565 10.0068 11.7759
3021 4 1 19.1187 9.52355 11.0775
2722 4 1 23.2448 8.38259 10.8162
2720 4 1 22.5668 9.28993 12.2758
2718 4 1 23.1523 8.15584 11.9049
2719 4 1 22.6949 8.37503 13.0603
2721 4 1 22.2676 8.34935 11.5688
2361 4 1 -17.0958 12.8691 11.1288
2359 4 1 -17.3771 12.9885 11.5322
2362 4 1 -15.9265 12.6734 11.5649
2363 4 1 -14.8927 13.3257 11.66
2366 4 1 -15.9499 13.3778 12.7157
2365 4 1 -14.937 13.3691 13.2776
2427 4 1 -3.48781 12.7944 11.1175
2428 4 1 -2.43124 12.6118 11.5551
2424 4 1 -1.47167 13.0591 12.8888
2425 4 1 -2.43387 12.5268 13.1633
2423 4 1 -2.47152 12.2951 13.0238
2426 4 1 -2.63364 12.5598 11.9812
2429 4 1 -1.32105 12.8087 11.1767
2969 4 1 18.2014 12.6389 11.7071
2967 4 1 18.0916 12.5325 11.5021
2964 4 1 16.4479 10.8692 11.5129
2971 4 1 16.7509 13.4325 11.0829
2965 4 1 16.4346 11.7617 12.4211
2966 4 1 17.2102 12.5989 12.2239
2968 4 1 18.9221 13.1504 10.8598
2727 4 1 21.9849 10.7693 11.4837
2728 4 1 22.491 11.5691 10.7824
2358 4 1 -17.0317 13.6045 12.4827
2367 4 1 -15.0632 14.0968 12.7752
2364 4 1 -15.425 14.1602 12.46
2377 4 1 -12.0646 14.7677 13.0818
2378 4 1 -12.9212 15.5237 12.9721
3249 4 1 4.4743 15.4608 11.4463
3250 4 1 5.23079 15.6708 12.4259
3248 4 1 3.35681 15.0068 11.4642
3251 4 1 4.66193 15.1261 11.5467
3247 4 1 4.21282 15.8966 11.0923
2975 4 1 15.439 15.2061 12.1985
2974 4 1 16.1502 14.3489 11.7976
2972 4 1 15.6954 13.7247 11.5473
2976 4 1 16.4067 15.5906 11.4342
2970 4 1 17.7414 13.8418 11.661
2977 4 1 16.931 15.8402 12.5015
2978 4 1 16.5149 15.4577 11.4896
2379 4 1 -13.2092 16.5436 13.4311
2406 4 1 -5.74888 17.6939 13.1032
2407 4 1 -4.50608 17.574 13.0252
2408 4 1 -3.64812 16.8205 13.332
3214 4 1 1.05834 18.3755 13.1921
3243 4 1 2.63512 18.5433 12.0588
3244 4 1 3.15569 17.9112 11.1437
3195 4 1 5.9576 18.0102 11.4688
3193 4 1 6.29143 18.3013 12.9433
3194 4 1 6.66133 17.5045 12.2043
3192 4 1 7.13228 17.6636 12.4649
3191 4 1 6.51271 16.6677 12.5586
3184 4 1 8.68074 18.3344 12.9816
3186 4 1 9.10561 18.0202 13.4584
2836 4 1 16.5907 18.1802 11.3064
2979 4 1 16.8234 16.4739 12.142
2981 4 1 18.6577 17.3296 10.9169
2983 4 1 18.012 17.5254 11.5454
2980 4 1 17.7618 16.6565 11.4203
3227 4 1 -3.06779 19.181 11.0248
3229 4 1 -2.18341 21.2444 10.8108
3241 4 1 2.39516 20.2768 10.9457
3217 4 1 0.564471 20.6568 11.7649
3219 4 1 0.785783 19.4421 11.2424
3216 4 1 0.266625 19.8453 12.5626
3215 4 1 1.41661 19.5171 12.9301
3221 4 1 0.504344 19.1936 11.138
3242 4 1 2.13953 19.1146 11.0763
3198 4 1 5.09594 20.0458 11.4822
3200 4 1 4.81752 20.7751 12.3841
3202 4 1 5.0281 20.1988 13.4555
3199 4 1 4.96735 21.1974 11.2795
3203 4 1 4.75988 20.86 12.4741
3204 4 1 5.15086 19.8161 13.0227
3201 4 1 5.8645 20.8192 13.0072
3197 4 1 6.13242 19.502 11.1135
3183 4 1 7.6125 18.9638 13.1688
3179 4 1 7.69803 20.5205 11.1395
3178 4 1 8.38277 19.636 10.7804
3181 4 1 8.77857 19.6934 11.3041
3182 4 1 8.22879 19.5521 12.3211
2828 4 1 13.3091 19.4118 13.402
2827 4 1 12.4781 19.7921 12.5812
2826 4 1 13.0569 20.6541 13.327
2831 4 1 15.6315 20.7832 12.7537
2829 4 1 14.4075 19.8155 13.1615
2824 4 1 13.5484 21.1832 12.4979
2835 4 1 16.3273 18.9452 12.2277
2832 4 1 16.5368 21.2386 12.0975
2833 4 1 16.701 20.0822 11.9589
2834 4 1 17.4801 19.1345 12.0215
3230 4 1 -1.09833 21.7574 11.0928
3163 4 1 3.95384 23.5563 11.2372
3162 4 1 5.00674 24.1455 11.1595
2818 4 1 12.8807 22.7535 10.9885
2820 4 1 14.2738 22.5232 11.1716
2822 4 1 15.2366 22.1676 11.4476
2821 4 1 14.4671 22.0508 12.2506
2823 4 1 14.4918 21.8384 12.2754
2274 4 1 -21.5432 1.11353 15.1897
2271 4 1 -21.6233 2.41769 15.5734
2272 4 1 -21.6311 2.04408 14.4308
2273 4 1 -21.668 0.901954 14.0082
2275 4 1 -22.3082 0.855788 16.031
1709 4 1 9.47232 0.169518 13.9574
2613 4 1 18.1015 1.35578 15.9045
2495 4 1 18.1023 2.51396 14.3313
2493 4 1 17.228 2.56646 14.7141
2596 4 1 18.8673 0.610049 13.612
2610 4 1 19.7333 1.67638 15.1568
2611 4 1 18.9622 1.62571 16.1014
2609 4 1 20.3072 2.25631 14.2897
2270 4 1 -21.6922 3.60966 15.2645
2269 4 1 -22.6747 3.08396 14.6687
2267 4 1 -23.4618 4.54457 13.8287
2268 4 1 -22.3376 4.03464 13.9622
2283 4 1 -23.1803 5.32343 15.7263
2494 4 1 17.9324 3.49297 14.961
2492 4 1 17.3646 3.50522 13.9847
2490 4 1 17.7468 4.8859 13.9289
2496 4 1 19.0003 3.02496 13.6318
2604 4 1 21.5241 4.18082 13.7265
2489 4 1 18.903 4.58341 13.492
2608 4 1 20.5209 3.39424 14.316
2606 4 1 20.4459 5.3793 15.053
2605 4 1 20.5089 4.64439 14.0859
2607 4 1 21.0293 4.34694 14.8236
2603 4 1 22.4163 3.48528 13.5024
2602 4 1 21.5801 2.92858 14.0179
2710 4 1 23.9031 4.68363 14.6018
2708 4 1 23.2755 4.96449 15.0408
2709 4 1 22.9912 4.81421 13.8688
2711 4 1 23.1523 4.5264 13.6111
2707 4 1 22.5192 4.74026 15.9818
2706 4 1 21.8104 3.93721 15.5487
2264 4 1 -23.4743 6.27399 14.3579
2284 4 1 -23.8669 6.25236 15.33
2285 4 1 -23.0396 6.35716 16.0714
2487 4 1 18.7642 5.8227 14.2317
2692 4 1 18.3134 6.6515 15.1002
2691 4 1 17.5804 7.54903 15.1661
2693 4 1 18.761 6.12421 16.0845
2694 4 1 19.9313 6.41078 15.92
2353 4 1 -19.4827 12.0545 14.6994
2352 4 1 -19.3752 13.1676 14.7352
2354 4 1 -18.7957 12.9493 14.1862
2369 4 1 -14.7596 12.4755 14.5878
2370 4 1 -14.0645 13.2123 13.9052
2418 4 1 -5.51979 13.0124 15.343
2422 4 1 -2.76456 12.0574 14.228
2421 4 1 -3.38795 11.9399 15.2129
2420 4 1 -4.28731 11.9953 14.5162
2419 4 1 -4.54637 12.4302 15.6547
2351 4 1 -19.1874 14.2304 15.1187
2357 4 1 -17.5053 13.5204 13.5394
2355 4 1 -17.9753 13.8307 14.3735
2356 4 1 -17.3233 14.6254 13.7544
2350 4 1 -18.3987 15.0253 14.9374
2349 4 1 -17.4193 14.3004 15.1036
2348 4 1 -16.6697 13.5164 15.5497
2345 4 1 -17.9985 13.7377 16.12
2347 4 1 -16.875 14.6408 15.8975
2368 4 1 -14.8457 13.5012 13.8594
2371 4 1 -14.4111 14.3401 14.1922
2373 4 1 -12.1441 14.0075 14.1028
2372 4 1 -13.2642 14.0706 14.301
2374 4 1 -12.8445 14.9806 14.154
2375 4 1 -12.0948 15.7464 14.4521
2376 4 1 -11.6955 14.5787 14.1954
2398 4 1 -8.1748 15.4201 15.3794
2402 4 1 -8.2182 16.1425 14.42
2400 4 1 -8.01423 14.9436 15.6327
2399 4 1 -7.04188 15.6803 15.7215
2401 4 1 -7.31967 15.4539 14.7889
2411 4 1 -3.71948 16.0743 14.5523
2417 4 1 -5.08692 13.7043 16.1335
2413 4 1 -4.33358 15.0638 15.0495
2414 4 1 -4.98971 14.077 15.3958
2412 4 1 -4.61813 15.5271 14.0651
2383 4 1 -13.5523 17.8077 15.0574
2380 4 1 -12.3419 17.1014 13.9891
2382 4 1 -12.8766 17.6095 16.0278
2381 4 1 -12.4758 16.9584 15.1294
2385 4 1 -13.3941 18.5377 15.3133
2384 4 1 -12.3498 18.0232 15.4327
2386 4 1 -12.255 18.758 15.029
2403 4 1 -8.9194 16.6263 13.6463
2397 4 1 -8.19921 16.5751 15.496
2396 4 1 -9.19467 17.0587 15.8296
2404 4 1 -7.77256 16.8313 13.9581
2405 4 1 -6.7602 17.0569 13.4644
2409 4 1 -3.12988 17.8226 13.8612
2410 4 1 -3.00253 17.0664 14.7835
3213 4 1 1.80119 17.9506 14.0642
3209 4 1 3.81494 18.6981 14.7576
3190 4 1 6.67348 16.4073 13.7579
3189 4 1 7.88418 16.4909 13.5456
3185 4 1 7.98907 17.9874 13.8909
3187 4 1 8.19639 17.2986 13.8297
3188 4 1 8.85771 16.4262 14.2099
2387 4 1 -11.648 18.9995 15.9881
2390 4 1 -10.2838 19.0974 15.7163
2389 4 1 -9.85951 19.6963 14.8213
2388 4 1 -10.5293 19.3301 15.6912
3212 4 1 2.32445 19.0907 14.194
3211 4 1 3.26434 19.6592 14.5773
3210 4 1 4.19638 19.6874 15.3918
3205 4 1 4.76506 20.2242 14.0689
3206 4 1 3.86277 20.9497 13.6544
3207 4 1 2.85656 20.3336 13.7325
3208 4 1 3.69265 19.868 14.5718
2830 4 1 15.4864 19.9315 13.6115
2825 4 1 13.5739 21.6822 13.5971
2277 4 1 -21.6678 2.03205 17.1674
2276 4 1 -21.9631 0.888907 17.1044
2278 4 1 -22.4007 2.68442 16.5187
2630 4 1 15.5259 2.68241 17.8034
2632 4 1 15.5306 1.96252 18.7918
2628 4 1 15.9671 2.38385 16.7399
2624 4 1 17.3396 1.71429 18.2051
2616 4 1 18.5981 0.761488 18.3884
2614 4 1 18.7259 0.479505 16.4899
2615 4 1 18.5574 1.35719 17.3004
2612 4 1 18.5601 1.0734 16.9773
2280 4 1 -22.0604 3.47794 18.2982
2281 4 1 -22.4888 3.41762 17.1838
2282 4 1 -22.9016 4.42812 16.5959
2279 4 1 -21.4932 2.96228 17.3195
2631 4 1 16.1224 3.01446 18.7305
2629 4 1 16.744 2.88082 17.6288
2626 4 1 17.1054 3.89432 17.9335
2625 4 1 17.5774 2.90123 18.4016
2627 4 1 16.9723 2.95225 17.1863
2704 4 1 20.7916 3.8652 17.7146
2705 4 1 21.0963 3.66381 16.536
2703 4 1 20.2975 4.82069 17.1652
2701 4 1 21.7825 5.35555 17.8243
2700 4 1 21.7399 4.59528 16.9356
2699 4 1 22.6308 5.3316 17.2055
2288 4 1 -21.8966 5.54873 17.1571
2287 4 1 -22.6835 5.97063 16.3374
2286 4 1 -22.1158 7.00682 16.4444
2289 4 1 -22.0704 6.5901 17.635
2291 4 1 -19.891 7.0608 18.232
2290 4 1 -21.0305 6.6368 18.2504
2292 4 1 -18.759 6.88859 18.67
2300 4 1 -17.8196 7.9816 18.8314
2302 4 1 -16.4542 7.35115 17.8452
2301 4 1 -17.4499 6.90589 18.4178
2304 4 1 -15.0152 8.03125 16.816
2303 4 1 -15.8811 7.16575 16.8069
2672 4 1 15.3286 6.14053 18.2243
2673 4 1 15.6607 7.16027 17.8479
2674 4 1 15.4299 6.07009 17.2954
2690 4 1 17.7105 6.95529 16.1893
2675 4 1 16.4812 6.72979 17.0595
2676 4 1 16.7239 7.7956 17.5344
2689 4 1 18.7362 6.90234 16.7472
2680 4 1 17.5949 6.14066 17.7379
2679 4 1 17.3818 7.25506 17.4638
2681 4 1 18.625 5.52204 17.5142
2682 4 1 17.8926 5.40734 18.4444
2688 4 1 18.9716 7.30344 17.8749
2695 4 1 19.5969 7.53401 16.2512
2696 4 1 20.4208 6.8411 16.8497
2697 4 1 21.4934 7.09499 16.3559
2702 4 1 20.6121 5.88941 17.6845
2686 4 1 19.5284 7.6511 18.4819
2698 4 1 22.0605 6.34723 17.1361
2306 4 1 -16.4213 8.56265 17.1269
2305 4 1 -15.3158 8.88502 17.5895
2307 4 1 -15.9619 8.91319 18.1475
2308 4 1 -15.5386 9.83328 17.6256
2309 4 1 -15.9703 10.2684 18.6604
2677 4 1 17.5719 8.27884 18.291
2678 4 1 16.749 8.20599 17.4532
2687 4 1 19.4048 8.451 17.5787
2311 4 1 -16.656 11.5083 17.7921
2312 4 1 -17.2297 10.9634 18.7072
2310 4 1 -15.5821 10.9716 17.7428
2415 4 1 -5.59273 13.4565 16.173
2343 4 1 -16.3221 13.9647 17.3487
2346 4 1 -17.8066 14.7511 16.6595
2344 4 1 -17.5359 14.3441 17.1048
2342 4 1 -15.8441 14.8421 18.0684
2339 4 1 -14.4714 15.3333 18.0117
2338 4 1 -13.7841 14.9473 17.0805
2337 4 1 -14.3456 15.9664 17.4945
2329 4 1 -14.3337 14.364 18.6924
2333 4 1 -13.2792 15.4899 18.3185
2416 4 1 -5.49695 14.6862 16.5314
2336 4 1 -14.4979 17.1169 17.7695
2335 4 1 -13.3341 16.9154 17.5438
2334 4 1 -12.6545 16.5179 18.562
2394 4 1 -8.56062 17.8604 17.5485
2393 4 1 -9.79305 17.8348 17.4071
2392 4 1 -9.93666 18.7851 16.6168
2395 4 1 -9.43193 17.8386 16.6941
2391 4 1 -9.81468 20.0442 16.3811
2646 4 1 16.1383 2.2025 21.3362
2636 4 1 15.1642 0.507499 19.1203
2633 4 1 15.5378 0.927521 19.2722
2635 4 1 16.0169 1.23474 19.5309
2623 4 1 17.0678 1.94783 19.4038
2621 4 1 18.4752 1.59552 20.5662
2634 4 1 16.2325 0.087734 19.7589
2622 4 1 17.7099 1.01086 19.9203
2620 4 1 17.9383 0.998156 19.6576
2617 4 1 18.8952 0.682604 19.6161
2619 4 1 19.0522 1.03414 20.0925
2668 4 1 16.0323 4.75269 19.1942
2665 4 1 15.8027 4.38998 21.4601
2666 4 1 15.2157 4.51721 20.3589
2667 4 1 15.1106 4.01938 19.2414
2664 4 1 16.6161 4.99923 20.7189
2663 4 1 17.4596 4.43644 21.4175
2293 4 1 -19.9214 6.74912 18.9743
2294 4 1 -18.8634 6.60347 19.3738
2295 4 1 -18.5721 6.17883 20.3982
2296 4 1 -18.5486 5.69127 21.4359
2297 4 1 -18.6867 6.84752 21.273
2298 4 1 -18.7102 7.3974 20.1369
2669 4 1 16.6942 5.65779 19.5054
2671 4 1 16.3181 6.40609 18.922
2670 4 1 16.882 6.80968 19.8944
2684 4 1 18.3953 6.31715 20.0213
2683 4 1 17.6394 6.43478 19.0515
2685 4 1 19.1735 7.00382 19.3579
2299 4 1 -17.9496 8.31953 19.9885
2313 4 1 -17.1339 10.0864 19.4589
2314 4 1 -17.1292 9.97605 20.6699
2317 4 1 -15.2601 10.232 19.8947
2315 4 1 -15.9801 10.0843 21.0104
2316 4 1 -14.7882 10.0153 20.9759
2320 4 1 -14.1203 11.86 18.9888
2318 4 1 -15.8146 11.3084 20.0128
2322 4 1 -14.731 11.9971 21.0047
2321 4 1 -14.3007 12.5502 20.0269
2319 4 1 -15.1814 12.1788 19.5323
2323 4 1 -15.7936 11.4948 21.3077
2326 4 1 -14.3796 13.356 21.1585
2325 4 1 -14.1351 12.1803 20.9216
2341 4 1 -15.2731 15.206 19.0978
2328 4 1 -14.3807 13.6056 19.5584
2327 4 1 -14.8618 14.2697 20.4933
2330 4 1 -13.8783 13.8463 19.6954
2332 4 1 -12.94 15.9429 19.3374
2331 4 1 -13.2489 14.8385 19.9272
2340 4 1 -14.4906 16.159 18.8814
2644 4 1 15.0757 0.422057 22.3318
2652 4 1 15.4257 1.05316 23.4523
2645 4 1 15.4551 1.54856 22.0799
2653 4 1 14.7311 1.83619 22.7401
2654 4 1 15.5008 2.42766 23.5375
2647 4 1 16.4689 1.14387 21.7561
2651 4 1 16.2614 0.285808 22.9368
2649 4 1 16.768 0.40765 23.1739
2648 4 1 16.3026 0.0606698 22.1445
2655 4 1 14.5508 3.08662 23.8122
2659 4 1 14.6167 4.40222 23.8696
2660 4 1 15.4907 4.27805 22.9633
2656 4 1 14.1059 3.45355 22.7875
2658 4 1 14.2431 4.81596 22.8442
2657 4 1 14.6196 4.06198 23.6262
2662 4 1 17.4281 3.57075 22.1461
2661 4 1 16.4312 3.6038 22.77
2324 4 1 -15.0905 12.448 21.6189
ITEM: TIMESTEP
19400000
ITEM: NUMBER OF ATOMS
1913
ITEM: BOX BOUNDS ff ff ff
-3.5000000000000000e+01 3.5000000000000000e+01
-3.5000000000000000e+01 3.5000000000000000e+01
-3.5000000000000000e+01 3.5000000000000000e+01
ITEM: ATOMS id mol type x y z
3605 4 1 -1.49361 -11.6082 -10.9285
3604 4 1 -0.66571 -12.3731 -11.0333
3612 4 10 -4.29017 -10.6047 -12.0397
3614 4 10 -4.20757 -10.6432 -12.0051
3613 4 10 -3.33711 -9.94064 -11.6733
3611 4 1 -3.28875 -10.1339 -11.6462
3609 4 1 -2.10337 -10.5482 -11.217
1893 4 1 13.8785 -16.862 -8.49275
1908 4 1 16.3586 -18.1308 -8.18507
3599 4 1 0.426468 -13.7797 -9.90315
3596 4 1 2.06772 -14.167 -9.54882
3595 4 1 3.1215 -13.5472 -9.36395
1894 4 1 14.2169 -15.8035 -8.10638
1890 4 1 14.5868 -14.4085 -9.97189
1891 4 1 14.5571 -15.5095 -9.68923
1892 4 1 14.5522 -15.9482 -8.61869
1889 4 1 15.5143 -13.7344 -10.2647
1884 4 1 17.6241 -14.165 -9.50461
1888 4 1 16.5765 -13.6123 -9.62828
1874 4 1 18.339 -15.1785 -9.0808
1883 4 1 17.1865 -13.5952 -8.48892
1870 4 1 20.8639 -14.539 -8.69095
1875 4 1 19.371 -14.9296 -8.55394
1872 4 1 20.3584 -14.3915 -9.32097
1873 4 1 19.1232 -14.2957 -9.52996
1869 4 1 21.9422 -14.4126 -9.06545
1868 4 1 22.8977 -14.0556 -9.64903
1867 4 1 22.7806 -15.1973 -9.28684
1866 4 1 22.7372 -14.3118 -8.42873
1865 4 1 22.9268 -15.4117 -8.92558
1864 4 1 22.9885 -14.55 -8.1901
3608 4 1 -2.38674 -10.9154 -10.0681
3603 4 1 -0.266214 -11.9134 -9.9143
3600 4 1 -0.406387 -13.129 -9.20495
3606 4 1 -0.859964 -10.7874 -10.3024
3601 4 1 -0.283371 -12.1032 -9.89219
3602 4 1 0.633648 -11.3931 -9.40924
3598 4 1 0.741858 -12.8683 -9.27919
3597 4 1 1.34021 -13.39 -10.1789
3589 4 1 4.51233 -11.3956 -8.6271
3593 4 1 3.87028 -11.2257 -9.50486
3591 4 1 4.30191 -10.7849 -8.42331
3594 4 1 3.16875 -12.2951 -9.40781
3590 4 1 3.76398 -10.9013 -9.4833
1885 4 1 17.1318 -13.0805 -9.60701
1886 4 1 18.3327 -13.3462 -9.48691
1887 4 1 17.3636 -12.8125 -9.98498
1871 4 1 20.6679 -13.3169 -8.7726
3610 4 1 -2.84887 -9.8566 -10.5808
3607 4 1 -1.53976 -10.3005 -9.4248
3585 4 1 5.02399 -9.43255 -8.0908
3592 4 1 4.89284 -10.6667 -9.4692
3583 4 1 4.65768 -7.32091 -8.42799
3581 4 1 6.69972 -7.78248 -9.01588
3582 4 1 5.53172 -7.3823 -9.28367
1930 4 1 14.854 -24.2679 -6.515
2151 4 1 -4.78916 -24.2239 -5.41251
1920 4 1 13.1735 -21.9474 -7.17955
1925 4 1 14.2898 -22.0793 -7.38803
1923 4 1 14.6217 -22.2145 -7.41219
1924 4 1 14.1659 -23.1516 -8.05648
1927 4 1 15.9785 -22.153 -6.39362
1929 4 1 15.6262 -23.4571 -6.017
1931 4 1 14.9875 -23.6762 -5.44902
1922 4 1 13.847 -21.5249 -7.82414
1921 4 1 13.9155 -21.2147 -6.66897
1926 4 1 15.0903 -21.5138 -6.86685
1917 4 1 13.9066 -20.0212 -5.78194
1915 4 1 14.5784 -20.8141 -5.70699
1916 4 1 14.6516 -20.0197 -6.62919
1919 4 1 13.6409 -21.2696 -6.39982
1914 4 1 14.7954 -19.8192 -6.35767
1913 4 1 14.2897 -18.8982 -5.86001
1905 4 1 13.2375 -17.8128 -7.23616
1904 4 1 13.1385 -16.7147 -7.7069
1902 4 1 12.8726 -16.6848 -7.15875
1901 4 1 11.8747 -17.2869 -7.07723
1903 4 1 13.8722 -17.26 -7.02195
1906 4 1 14.2758 -18.2849 -7.60084
1907 4 1 15.3522 -18.7136 -7.79318
1911 4 1 14.951 -17.4716 -6.22584
1910 4 1 15.5943 -18.0342 -7.09971
1912 4 1 15.3769 -18.4794 -5.66087
1909 4 1 16.5706 -18.748 -7.24628
1848 4 1 18.6479 -17.0647 -5.66352
1851 4 1 21.3742 -16.1893 -5.97228
1895 4 1 13.123 -15.6799 -7.55648
1900 4 1 12.0348 -16.035 -7.09284
1899 4 1 12.3402 -14.8734 -6.82233
1896 4 1 12.576 -14.7103 -7.04025
1897 4 1 13.2431 -15.6535 -6.81171
1898 4 1 13.456 -14.3972 -6.7973
1882 4 1 16.8005 -14.0662 -7.43629
1880 4 1 18.6552 -15.0575 -6.48002
1881 4 1 17.723 -14.4831 -6.87053
1876 4 1 19.9641 -14.1696 -7.84278
1879 4 1 19.6018 -15.4569 -5.94129
1878 4 1 19.0104 -15.3126 -7.02386
1877 4 1 18.9521 -14.143 -7.27892
1862 4 1 21.3194 -13.8445 -7.79811
1856 4 1 20.3893 -13.6377 -6.49818
1855 4 1 20.4692 -14.8049 -6.30512
1863 4 1 22.4569 -13.6424 -7.72048
1852 4 1 22.3375 -15.5507 -5.45414
1854 4 1 21.628 -14.9542 -6.40057
3587 4 1 5.2594 -11.581 -7.14347
1857 4 1 21.2289 -13.4105 -5.59534
1858 4 1 20.6259 -12.6042 -6.25015
1859 4 1 19.6851 -12.8759 -6.89459
1860 4 1 20.6302 -12.1543 -6.78196
1861 4 1 20.8264 -12.7176 -7.83754
3535 4 1 2.3839 -8.40717 -5.57139
3586 4 1 5.16498 -10.5332 -7.5187
3584 4 1 4.79876 -8.28802 -7.69484
3588 4 1 4.73386 -10.6328 -7.787
3576 4 1 4.84412 -7.29375 -6.87554
3580 4 1 7.1035 -7.93397 -7.86725
3579 4 1 7.65526 -7.31121 -6.96262
3578 4 1 6.49475 -7.11003 -7.23457
3577 4 1 5.52101 -7.14263 -7.86487
3575 4 1 6.02602 -7.22392 -6.60958
3574 4 1 5.66354 -7.28469 -5.43874
2141 4 1 -1.59455 -26.9928 -2.98814
2153 4 1 -6.68584 -24.6632 -4.0666
2152 4 1 -5.84134 -24.5119 -4.87882
2148 4 1 -4.4982 -24.412 -4.28389
2149 4 1 -5.13598 -25.2431 -4.89502
2147 4 1 -4.08732 -24.7899 -3.19403
2145 4 1 -4.59321 -26.1553 -4.44335
2144 4 1 -3.56604 -25.5723 -4.09215
2146 4 1 -4.80783 -25.103 -4.04993
2142 4 1 -2.76891 -26.7968 -3.13926
2143 4 1 -2.98092 -26.5699 -4.30408
2140 4 1 -2.5676 -26.47 -3.32838
1979 4 1 12.5425 -25.4666 -3.38763
1980 4 1 12.3246 -24.2905 -3.14118
2166 4 1 -10.9752 -23.3687 -4.07033
2165 4 1 -11.2407 -22.4093 -4.73287
2160 4 1 -8.90027 -21.9227 -4.88212
2161 4 1 -9.52865 -22.8713 -5.01702
2162 4 1 -9.56904 -24.0985 -5.31356
2164 4 1 -10.3433 -22.9825 -5.37584
2163 4 1 -10.7574 -24.0063 -4.97347
2167 4 1 -10.3125 -22.4326 -3.5408
2150 4 1 -5.62586 -24.1495 -4.59443
2157 4 1 -6.88111 -22.1595 -5.13894
2158 4 1 -7.79891 -22.1277 -4.29247
2154 4 1 -6.86461 -23.4621 -3.83072
2156 4 1 -8.01593 -22.4583 -5.1769
2155 4 1 -7.13219 -22.6424 -4.51959
1981 4 1 13.4416 -24.0034 -3.13063
1928 4 1 15.8052 -22.5549 -5.33253
1932 4 1 15.0849 -22.9963 -4.49706
1933 4 1 15.6696 -21.8777 -4.29864
1935 4 1 15.4271 -21.5672 -5.10112
1934 4 1 14.7677 -22.5208 -4.85236
2159 4 1 -8.70799 -21.4762 -3.76064
2169 4 1 -10.3421 -21.2745 -3.10292
2010 4 1 9.20099 -19.0868 -2.8767
2013 4 1 8.83616 -20.2075 -2.78533
1918 4 1 13.2465 -20.9512 -5.33902
1936 4 1 15.5165 -20.6765 -4.37265
1938 4 1 15.1263 -19.0196 -4.15695
1939 4 1 15.8355 -18.889 -3.28018
1937 4 1 16.1741 -19.6537 -4.24561
1940 4 1 16.7714 -19.5459 -3.39506
1843 4 1 19.0398 -18.8607 -3.18585
2009 4 1 10.2589 -18.7216 -3.13007
1845 4 1 18.3335 -17.1359 -3.41069
1828 4 1 17.93 -16.3548 -2.82357
1846 4 1 19.1984 -16.7324 -4.04379
1847 4 1 19.1028 -17.6129 -4.78599
1849 4 1 19.2719 -16.51 -4.87847
1850 4 1 20.3604 -16.2868 -5.26617
1821 4 1 15.2135 -14.6733 -3.19553
1822 4 1 16.0197 -13.9936 -3.7321
1824 4 1 15.8249 -14.2437 -4.07073
1820 4 1 14.4602 -15.6485 -3.18194
1819 4 1 14.4792 -14.5406 -2.89839
1823 4 1 16.9303 -14.5157 -4.24249
1826 4 1 17.2059 -15.1744 -4.1134
1825 4 1 16.3759 -14.7722 -4.95569
1827 4 1 17.4672 -15.2848 -2.9079
1853 4 1 21.6767 -14.5731 -5.21918
3532 4 1 1.11655 -6.0694 -3.56456
3533 4 1 1.55681 -7.15081 -4.06274
3536 4 1 2.66301 -7.79682 -4.52424
3534 4 1 1.40326 -8.00236 -4.98981
3529 4 1 2.28239 -5.58406 -3.11793
3572 4 1 4.96863 -7.8342 -3.26633
3570 4 1 5.27724 -6.39876 -4.49398
3569 4 1 5.00173 -5.65047 -3.63367
3537 4 1 3.17615 -6.80552 -4.00139
3540 4 1 3.58511 -6.81209 -3.15759
3538 4 1 3.86096 -7.54455 -3.33193
3539 4 1 4.65375 -6.81897 -2.79594
3571 4 1 5.45022 -7.53223 -4.33651
3573 4 1 5.59081 -7.85925 -4.3118
3531 4 1 0.921224 -4.91742 -3.89475
3530 4 1 2.09775 -4.82641 -4.05671
3565 4 1 4.55027 -4.08851 -4.6143
3568 4 1 4.43233 -4.71081 -4.1943
3567 4 1 4.35041 -4.09999 -5.14685
3564 4 1 4.98625 -3.10772 -5.05247
3566 4 1 5.45178 -3.68085 -5.31496
3561 4 1 5.54989 -3.45458 -3.70331
3560 4 1 6.41521 -4.0921 -3.1796
3559 4 1 6.75759 -4.55444 -4.19439
3558 4 1 6.21804 -4.45866 -3.11152
3563 4 1 5.59678 -3.25279 -3.99872
3562 4 1 6.55452 -3.22761 -3.1878
2132 4 1 -0.0153397 -27.1641 -0.28547
2138 4 1 -2.20087 -27.4578 -2.42632
2136 4 1 -1.33819 -27.2359 -1.94579
2135 4 1 -0.773508 -27.4686 -0.931714
2131 4 1 0.922247 -27.3749 -0.950674
2128 4 1 2.50537 -27.6854 -0.524785
2133 4 1 0.519412 -27.1069 -1.37226
2129 4 1 1.35059 -27.8947 -0.885764
2125 4 1 3.68682 -27.4685 -0.19021
2126 4 1 2.98048 -27.4331 -1.22247
2123 4 1 4.44454 -27.3469 -1.29065
2122 4 1 4.81671 -28.3253 -1.78305
2120 4 1 5.3164 -27.4105 -0.733159
2121 4 1 5.98611 -28.1752 -1.41977
1972 4 1 8.62905 -27.1113 -0.7988
2139 4 1 -3.01533 -26.5563 -2.25916
2137 4 1 -2.21217 -26.6752 -1.45864
2134 4 1 -0.481602 -26.4831 -1.46246
2029 4 1 5.02766 -24.2695 -0.46684
2124 4 1 4.20542 -26.4784 -0.564999
2127 4 1 3.18019 -26.7248 -0.329289
1975 4 1 9.97695 -25.7794 -1.00132
1973 4 1 9.75396 -26.8538 -1.07922
1974 4 1 10.9334 -26.4922 -0.983734
1977 4 1 11.506 -25.7941 -1.61438
1976 4 1 10.8982 -25.0199 -1.00026
1978 4 1 12.5225 -25.9832 -2.29777
1982 4 1 14.4532 -24.2807 -2.58356
2175 4 1 -11.8744 -22.7143 -0.33654
2168 4 1 -10.4969 -22.1883 -2.40627
2040 4 1 -0.0133851 -21.7284 -1.23655
2039 4 1 -0.971945 -21.9087 -0.503556
2035 4 1 1.47153 -22.7723 -0.120533
2037 4 1 0.960349 -22.4447 -0.277429
2036 4 1 1.48212 -22.6582 -1.28022
2034 4 1 2.32637 -23.416 -0.778157
2032 4 1 3.36336 -23.1037 -0.991243
2033 4 1 2.92669 -23.8788 -1.68939
2027 4 1 5.58981 -22.8055 -1.50744
2028 4 1 6.03063 -23.6498 -0.765617
2025 4 1 7.07074 -21.8024 -0.620225
2026 4 1 6.22888 -21.7737 -1.42941
1987 4 1 13.3667 -23.2345 -1.34441
1988 4 1 13.4489 -22.404 -0.378395
1985 4 1 13.8763 -22.7988 -1.94339
1983 4 1 14.8292 -23.3759 -1.94315
1986 4 1 13.7576 -22.3074 -0.828914
1984 4 1 14.9566 -22.2554 -1.60303
1952 4 1 16.3423 -23.8909 -0.389827
1950 4 1 17.2459 -23.7779 -1.45236
1946 4 1 17.9991 -21.5463 -0.0820305
1943 4 1 16.5105 -21.7213 -2.41741
1949 4 1 16.5866 -23.0185 -0.857805
1951 4 1 17.3772 -23.31 -0.315343
2170 4 1 -10.9573 -20.6908 -2.28082
2171 4 1 -11.4203 -20.4775 -1.12395
2173 4 1 -11.6678 -21.5205 -0.568375
2044 4 1 -2.87104 -20.2122 -0.473681
2047 4 1 -3.37201 -20.0458 -0.0461579
2042 4 1 -2.14897 -21.0313 -1.28617
2041 4 1 -1.08288 -21.354 -1.53202
2043 4 1 -2.28436 -19.9017 -1.42503
2051 4 1 0.216515 -19.371 -0.14166
2053 4 1 0.174108 -19.2807 -0.387414
2020 4 1 10.3565 -18.8964 -0.820018
2018 4 1 9.91134 -19.7099 -0.190492
2015 4 1 10.1337 -20.2451 -1.58474
2011 4 1 10.2962 -19.5623 -2.68544
2012 4 1 9.88732 -20.7072 -2.53938
2014 4 1 8.91146 -20.1729 -1.547
2021 4 1 9.32346 -19.3662 -0.531961
1993 4 1 12.8429 -20.026 -0.127165
2016 4 1 10.8818 -20.4643 -0.674018
1944 4 1 16.1338 -21.5325 -1.28686
1941 4 1 17.0666 -19.5478 -2.19479
1942 4 1 16.6138 -20.5369 -2.53297
1945 4 1 16.8091 -21.4366 -0.264092
1840 4 1 18.5007 -19.1221 -0.973484
1841 4 1 19.5089 -18.8981 -1.53156
2005 4 1 9.7644 -17.5918 -0.0710879
2006 4 1 10.408 -17.547 -1.15381
2008 4 1 10.306 -17.7111 -2.43673
2007 4 1 9.50106 -17.074 -1.69597
2002 4 1 12.1916 -18.6279 -0.431724
2003 4 1 11.2142 -17.8446 -0.526859
1833 4 1 18.7289 -17.4059 -0.132031
1844 4 1 18.3879 -18.0402 -2.52418
1829 4 1 17.4969 -17.4552 -2.61743
1830 4 1 17.5018 -18.1319 -1.58326
1831 4 1 18.3834 -17.7383 -0.750658
1842 4 1 18.8662 -18.214 -2.17138
1839 4 1 18.9657 -18.4524 -0.082086
1832 4 1 19.5472 -17.7836 -0.981261
1816 4 1 14.181 -14.0045 -0.321991
1818 4 1 14.3984 -13.7372 -2.06586
1817 4 1 15.1259 -13.8005 -1.03458
1814 4 1 14.4287 -13.8897 -0.0311613
3524 4 1 2.51465 -6.36159 -0.0191815
3522 4 1 0.484292 -5.63017 -0.0780009
3541 4 1 4.08707 -6.03346 -2.45733
3525 4 1 2.82861 -7.41585 -0.540668
3527 4 1 3.04556 -5.67998 -1.51604
3526 4 1 2.95366 -6.83649 -1.55687
3518 4 1 -1.98182 -4.26239 -0.193973
3517 4 1 -2.53272 -3.19758 -0.0193611
3516 4 1 -1.85213 -2.99976 -0.91968
3528 4 1 2.06854 -5.30067 -2.03408
3542 4 1 3.7022 -4.85668 -2.27878
3543 4 1 4.79298 -5.1786 -2.21064
3544 4 1 5.67107 -4.68896 -1.55141
3556 4 1 7.78417 -3.43253 -1.8399
3551 4 1 7.44008 -4.2043 -0.00428001
3546 4 1 6.2244 -4.11323 -0.307
3545 4 1 5.8644 -3.47769 -1.21327
3557 4 1 7.22571 -4.19984 -2.47957
3552 4 1 7.12898 -3.72424 -1.11863
3554 4 1 8.08108 -3.67611 -1.73557
3553 4 1 8.11465 -3.34684 -0.632941
2544 4 1 17.2688 -3.06371 -2.34335
2545 4 1 17.8039 -3.7893 -1.58783
2548 4 1 20.1192 -3.31102 -0.212916
2547 4 1 20.1817 -3.5623 -1.38976
2546 4 1 19.0195 -3.76494 -1.26666
3515 4 1 -2.60966 -2.25186 -0.280557
3484 4 1 6.46249 -0.943865 -0.0740586
3486 4 1 5.93468 -0.349981 -0.812428
3555 4 1 8.24175 -2.50863 -1.39594
2540 4 1 18.7127 -1.93182 -1.0004
2543 4 1 18.1966 -2.56628 -1.777
2542 4 1 18.8382 -2.43866 -0.857772
2537 4 1 20.177 -0.760497 -1.00253
2539 4 1 19.7813 -1.89051 -0.496109
2536 4 1 18.9757 -0.780113 -0.540222
2541 4 1 19.8506 -1.78598 -1.0127
2538 4 1 19.4733 -0.86361 -0.00238608
2101 4 1 1.48107 -28.5439 2.51699
2098 4 1 1.00906 -29.0657 2.09549
2099 4 1 0.861807 -27.885 2.33878
2130 4 1 1.45432 -27.151 0.10174
2119 4 1 4.89963 -27.5434 0.320914
2114 4 1 5.95329 -26.9605 1.34229
2115 4 1 4.88639 -26.4931 1.38206
2117 4 1 4.6619 -25.5719 0.874141
2118 4 1 5.3375 -26.3643 0.1935
2030 4 1 3.93125 -24.6647 0.100332
2112 4 1 5.81591 -26.5269 2.46102
2113 4 1 5.45849 -25.8996 1.43118
2116 4 1 5.43357 -26.3746 0.309378
1965 4 1 7.60139 -24.291 2.66822
1970 4 1 8.92182 -25.9971 1.29414
1969 4 1 9.04396 -25.5663 2.40428
1971 4 1 8.59054 -26.7902 0.432061
1958 4 1 12.7856 -24.8342 2.34929
1956 4 1 14.7702 -24.667 1.98561
1955 4 1 15.4823 -24.9322 0.988598
1957 4 1 13.6849 -25.2668 1.84419
2179 4 1 -12.5546 -22.155 1.26753
2176 4 1 -12.2254 -23.0469 0.753611
2181 4 1 -12.1488 -22.2432 1.83852
2180 4 1 -13.2272 -22.1214 2.28902
2174 4 1 -11.381 -22.06 0.489579
2177 4 1 -12.4359 -22.0626 0.156282
2038 4 1 -0.00178442 -21.8667 0.108396
2062 4 1 2.4579 -23.1034 1.24216
2060 4 1 2.34414 -22.2513 1.61624
2063 4 1 2.20247 -24.0545 1.99358
2059 4 1 1.30274 -22.2097 2.14098
2061 4 1 3.41265 -22.7537 1.81413
2031 4 1 3.52953 -23.5622 0.0473477
1989 4 1 12.8631 -22.3644 0.728345
1953 4 1 15.9846 -23.2316 0.621276
1954 4 1 14.9669 -23.9166 0.467933
1948 4 1 17.1534 -23.0306 0.228148
1947 4 1 18.0772 -22.4926 0.673879
2191 4 1 -16.2521 -20.4641 1.1981
2190 4 1 -17.0577 -21.2035 1.39486
2193 4 1 -16.9934 -20.5282 2.33884
2194 4 1 -17.8044 -19.991 1.61496
2197 4 1 -16.4593 -19.1722 1.64239
2198 4 1 -17.2689 -19.3797 2.5679
2196 4 1 -17.2278 -20.0976 1.5624
2195 4 1 -17.499 -20.831 2.43931
2192 4 1 -15.9456 -19.9086 2.21725
2188 4 1 -15.0191 -20.9078 0.594712
2189 4 1 -16.0421 -20.5342 1.17029
2186 4 1 -13.7995 -20.9082 1.35388
2187 4 1 -14.0476 -21.5002 0.273046
2178 4 1 -12.1019 -21.0361 0.831932
2185 4 1 -13.0839 -21.1172 2.26767
2172 4 1 -11.6801 -20.5447 0.113778
2046 4 1 -2.96822 -19.331 0.864423
2057 4 1 -0.32465 -20.4487 1.55155
2056 4 1 -0.00512067 -19.2536 1.66781
2050 4 1 -0.674011 -19.1557 0.586687
2045 4 1 -2.64851 -20.4668 0.67692
2048 4 1 -2.38805 -20.5781 0.344178
2049 4 1 -1.72972 -19.6252 0.297525
2058 4 1 0.574517 -21.2905 1.71658
2054 4 1 1.23999 -18.9723 0.129921
2024 4 1 7.02359 -21.3719 0.41843
2022 4 1 9.21944 -20.4495 0.0529387
2023 4 1 8.08849 -20.7768 0.306805
1992 4 1 13.0846 -20.7761 0.774921
2017 4 1 10.798 -20.3543 0.428929
1997 4 1 12.3958 -19.8485 2.54272
1996 4 1 12.6437 -20.5764 1.6744
1995 4 1 12.4137 -20.8624 0.505494
1990 4 1 13.1237 -21.3703 1.37714
2000 4 1 12.1127 -18.8948 0.995629
1998 4 1 12.4683 -19.71 1.40956
1991 4 1 14.1753 -20.8619 1.10772
1994 4 1 13.6138 -20.5031 0.543366
2052 4 1 1.17051 -18.7618 0.133294
2055 4 1 1.085 -18.7879 1.30507
2019 4 1 9.67739 -18.5883 0.0921222
2004 4 1 10.7624 -17.4453 0.537159
1999 4 1 12.6932 -18.6971 2.02117
2001 4 1 11.5866 -17.9868 0.397598
1838 4 1 19.0939 -18.2483 1.16885
1837 4 1 20.0875 -17.6926 1.47642
1835 4 1 19.2199 -18.5961 1.30529
1836 4 1 19.3798 -17.9563 2.32466
1834 4 1 19.6612 -17.9019 0.39773
2217 4 1 -15.1197 -13.8197 2.52837
1815 4 1 13.4558 -14.4534 0.452663
1812 4 1 15.6021 -14.6234 0.779261
1811 4 1 14.7601 -14.8624 1.52524
1813 4 1 15.5492 -13.5247 0.380054
1810 4 1 14.7264 -13.7405 1.73936
1808 4 1 13.9707 -14.622 1.85097
1807 4 1 14.9485 -13.9793 2.30933
1809 4 1 13.619 -13.6236 1.32463
1803 4 1 14.3908 -11.6846 2.13003
3520 4 1 -1.76828 -6.38911 0.764955
3521 4 1 -0.65874 -5.9139 0.402289
3519 4 1 -1.89178 -5.4637 0.0894813
3523 4 1 1.31534 -6.6028 0.0760182
2554 4 1 20.5117 -5.62293 1.28406
2556 4 1 20.8176 -5.56917 2.21325
2553 4 1 20.4186 -6.13418 0.202606
2552 4 1 21.5492 -5.66343 0.324295
3549 4 1 6.87022 -4.18673 1.99544
3547 4 1 5.57281 -3.77615 0.567306
3550 4 1 7.00765 -3.62037 0.8908
3548 4 1 6.47769 -3.32897 1.27516
2551 4 1 21.1275 -5.18306 1.24772
2550 4 1 20.9722 -4.05709 1.63256
2557 4 1 21.0419 -4.42576 2.57609
2555 4 1 19.8773 -4.89006 2.07744
2558 4 1 19.8965 -4.47442 2.31167
2549 4 1 20.3538 -3.2531 1.03689
3513 4 1 -2.05332 -0.871044 1.35823
3512 4 1 -1.75234 -1.20378 2.49076
3514 4 1 -2.19921 -1.26859 0.22457
3495 4 1 2.47804 -0.0768899 2.01421
3496 4 1 1.88144 -0.856787 2.57319
3489 4 1 4.7049 -0.243421 1.17232
3488 4 1 5.07443 -0.795057 0.0891706
3490 4 1 5.12706 -1.34234 1.3865
3493 4 1 3.4056 -1.57471 2.198
3492 4 1 4.54174 -1.68509 1.73737
3491 4 1 4.26088 -1.6798 0.605984
3485 4 1 5.77476 -0.101171 0.402236
3483 4 1 6.39705 -0.451408 1.06534
2564 4 1 18.5488 -1.9252 2.5322
2566 4 1 18.0417 -0.829283 2.25808
2531 4 1 20.6708 -0.574513 2.44795
2100 4 1 0.44234 -28.935 2.8717
2103 4 1 2.23428 -27.0308 4.12754
2102 4 1 1.60622 -27.6342 3.21709
2095 4 1 1.14935 -27.4001 4.39613
2096 4 1 0.24872 -27.5903 3.68084
2097 4 1 0.577045 -28.0889 2.69506
2094 4 1 1.96145 -27.5711 5.18328
2107 4 1 3.78299 -27.5004 4.94403
2109 4 1 4.78144 -27.3128 3.50226
2110 4 1 5.40408 -26.9761 4.44632
2086 4 1 -3.20717 -26.8862 4.27626
2080 4 1 -0.395303 -24.4486 5.20467
2082 4 1 -2.09473 -24.7881 4.01636
2084 4 1 -2.55705 -26.9057 4.75424
2083 4 1 -1.99366 -25.9077 4.4401
2066 4 1 2.11796 -24.3377 2.77739
2064 4 1 2.04695 -24.2944 3.14161
2077 4 1 0.64232 -24.726 5.26395
2104 4 1 2.81153 -26.3718 3.32865
2105 4 1 3.7802 -26.7749 3.97997
2068 4 1 3.36987 -24.9628 2.81638
2069 4 1 4.25392 -24.2516 2.81745
2106 4 1 3.03401 -26.4627 4.92574
2070 4 1 3.89139 -24.7062 3.88677
2108 4 1 3.95235 -26.7211 4.06143
2072 4 1 2.74855 -25.3354 4.39447
2111 4 1 6.01432 -26.2258 3.6449
1966 4 1 8.01109 -25.3941 2.98183
1968 4 1 9.43902 -25.2842 3.50556
1967 4 1 8.6157 -24.4336 3.25862
1964 4 1 8.25619 -24.7413 3.62015
1963 4 1 9.22124 -24.6044 4.41715
1961 4 1 10.5464 -24.4454 3.1047
1959 4 1 12.1228 -24.6735 3.33404
1960 4 1 11.0702 -25.0921 3.85854
2182 4 1 -12.6785 -21.8248 2.84868
2081 4 1 -1.2955 -23.95 4.41908
2065 4 1 1.20648 -23.5129 2.862
2067 4 1 3.19031 -23.7934 3.0799
2071 4 1 2.80338 -24.1514 4.09043
1962 4 1 10.1073 -23.8933 4.08928
2200 4 1 -17.9011 -19.8097 4.17511
2201 4 1 -17.9026 -20.0397 5.34864
2199 4 1 -16.8092 -19.9377 3.60822
2202 4 1 -17.0501 -19.5651 4.74786
2204 4 1 -16.0123 -18.951 4.23742
2183 4 1 -11.7064 -21.3104 3.42248
2184 4 1 -12.4277 -20.4947 3.12988
2205 4 1 -16.993 -18.4551 4.48586
2207 4 1 -18.1352 -18.2292 4.3784
2208 4 1 -18.4431 -17.4542 3.43946
2209 4 1 -17.4781 -16.7538 3.72023
2203 4 1 -17.1506 -18.7251 3.93446
2210 4 1 -17.843 -15.7211 3.16532
2211 4 1 -16.8797 -15.7899 3.76228
2212 4 1 -17.3018 -14.8915 4.32689
2213 4 1 -16.3598 -15.4215 3.74658
2215 4 1 -14.557 -14.1066 3.34216
2214 4 1 -15.7148 -14.4218 3.67653
2216 4 1 -15.5006 -13.5032 3.69155
1806 4 1 15.345 -13.6427 3.38532
2225 4 1 -19.451 -11.1423 5.14524
2221 4 1 -16.5355 -11.3924 3.84029
2224 4 1 -18.3539 -10.9392 4.55493
2223 4 1 -17.3148 -11.4033 5.07818
2219 4 1 -14.7832 -12.1706 3.66442
2218 4 1 -14.8357 -13.4034 3.53913
2220 4 1 -15.9749 -12.5146 3.5636
1793 4 1 12.5831 -11.3936 4.68679
1794 4 1 12.5005 -11.1099 3.56048
1795 4 1 12.685 -11.6545 4.59259
1805 4 1 14.6403 -12.8165 2.87733
1804 4 1 14.8902 -11.7213 3.29281
2222 4 1 -16.4969 -10.6516 4.70913
1801 4 1 13.3605 -9.7467 2.95269
1797 4 1 12.8362 -9.68285 5.17892
1791 4 1 11.314 -10.0293 5.08679
1789 4 1 11.179 -10.5958 4.7368
1800 4 1 13.1786 -8.52577 2.76905
1788 4 1 11.0072 -9.3879 4.85977
1790 4 1 12.1596 -10.1597 4.13428
1802 4 1 14.0716 -10.6422 2.81352
1799 4 1 13.4857 -9.32801 3.48903
1798 4 1 13.8435 -9.69136 4.55496
1762 4 1 16.0618 -7.09584 5.24573
1760 4 1 18.058 -6.38758 4.06937
1759 4 1 16.9514 -5.89169 4.09866
1761 4 1 17.0634 -6.90304 4.5757
2559 4 1 19.4726 -5.41633 2.98597
3510 4 1 -0.514241 -2.99148 2.94625
3508 4 1 -0.150527 -2.83275 3.63202
1758 4 1 16.9181 -4.65143 3.95747
1757 4 1 16.7378 -3.88357 4.95005
2563 4 1 18.4748 -3.0539 2.85541
2561 4 1 18.831 -3.77524 4.28168
1755 4 1 16.8092 -4.45808 4.91338
2560 4 1 19.3644 -4.28245 3.34234
2562 4 1 19.1139 -4.06523 3.10808
3511 4 1 -0.848384 -1.89936 2.75056
3494 4 1 2.58162 -0.955207 2.72214
3509 4 1 0.173103 -2.04338 2.82137
3506 4 1 1.81903 -2.54774 3.04022
3507 4 1 0.890108 -2.42124 3.8932
3505 4 1 2.27805 -1.86845 4.00257
3502 4 1 1.9273 -0.320075 3.84934
3504 4 1 2.87124 -0.810316 3.87105
2568 4 1 18.0591 -1.09908 3.50078
2569 4 1 18.7705 -0.161136 3.90136
2567 4 1 17.3869 -1.64886 2.76952
2565 4 1 18.9209 -0.905654 3.02814
2088 4 1 -2.85922 -27.1735 6.55823
2089 4 1 -1.69274 -27.3601 6.86891
2091 4 1 0.00691394 -27.5403 7.4517
2092 4 1 0.599415 -26.9803 6.49755
2093 4 1 0.821568 -27.684 5.61727
2087 4 1 -2.82877 -26.6926 5.46151
2085 4 1 -3.59146 -26.7908 5.45011
2079 4 1 -0.0148977 -24.6925 6.28332
2090 4 1 -0.800215 -26.6315 7.13935
2074 4 1 2.49206 -24.5423 6.431
2076 4 1 1.71139 -24.9249 5.81395
2078 4 1 0.309151 -25.7665 5.79127
2075 4 1 1.94074 -25.5704 6.77094
2073 4 1 2.71955 -25.4157 5.60309
2206 4 1 -17.73 -18.5909 5.45715
2227 4 1 -19.287 -12.0761 5.83803
2228 4 1 -19.7031 -11.1047 6.50355
2226 4 1 -20.2745 -11.428 5.90982
2229 4 1 -19.3572 -11.9815 7.33997
2230 4 1 -20.2284 -11.2077 7.85392
1792 4 1 12.0002 -10.8871 5.51669
1796 4 1 12.9831 -10.8677 5.38972
1776 4 1 14.0265 -10.9898 5.91117
2234 4 1 -22.5403 -8.68871 7.964
2231 4 1 -20.2472 -10.035 8.02647
1787 4 1 10.7208 -8.77147 5.92571
1781 4 1 12.9334 -8.99144 8.06536
1780 4 1 13.4308 -8.17141 7.34105
1778 4 1 13.4008 -10.0434 6.62329
1783 4 1 12.4723 -9.72239 7.17841
1782 4 1 13.0997 -10.2407 8.06773
1785 4 1 11.3082 -9.05808 6.17751
1784 4 1 12.1264 -9.91849 5.97506
1786 4 1 11.788 -8.10267 5.79084
1777 4 1 14.4261 -10.6782 7.01621
1775 4 1 14.1093 -10.262 6.91117
1774 4 1 14.2957 -9.72428 5.88608
1773 4 1 15.0873 -9.35269 6.71459
1772 4 1 15.5951 -8.52474 7.56356
1779 4 1 14.0885 -9.0302 6.79684
1763 4 1 16.4692 -8.15101 5.60893
1768 4 1 17.7706 -8.74453 7.94813
1770 4 1 16.6845 -10.0445 6.25378
1771 4 1 16.5396 -9.0363 6.99621
1769 4 1 17.3387 -9.38062 7.08438
1765 4 1 16.4801 -6.45287 6.42105
1764 4 1 16.7048 -7.01319 5.42609
1767 4 1 17.53 -7.73279 7.49393
1766 4 1 16.6287 -7.56823 6.78159
1713 4 1 8.66102 -3.47362 8.0664
1727 4 1 10.4689 -3.17195 7.55604
1747 4 1 15.516 -4.55733 7.3219
1753 4 1 16.0063 -3.00178 6.06697
1744 4 1 14.1122 -3.69943 6.37953
1742 4 1 13.8854 -2.86165 7.10825
1746 4 1 15.3512 -4.57677 6.12366
1745 4 1 14.484 -4.61629 6.9241
1756 4 1 16.904 -4.17375 6.06924
1754 4 1 16.9407 -3.4304 5.45458
1752 4 1 17.1868 -2.97482 6.01304
1751 4 1 17.2685 -3.32156 7.14206
1748 4 1 16.2733 -3.70188 7.47602
1729 4 1 9.84819 -2.66373 7.45505
1712 4 1 8.36552 -2.35837 7.75637
1736 4 1 12.4865 -1.09484 7.39956
1731 4 1 10.7958 -1.61213 7.63066
1732 4 1 11.324 -0.850956 6.83521
1733 4 1 11.7798 -1.09732 5.75677
1734 4 1 11.7282 -0.0747911 6.34191
1738 4 1 13.2172 -0.873028 7.66477
1735 4 1 11.3578 -0.782912 7.16009
1739 4 1 14.0445 -1.6783 7.45572
1740 4 1 14.8806 -2.46844 7.44454
1741 4 1 14.0623 -1.65801 7.28296
1743 4 1 14.5762 -2.67605 6.08409
2238 4 1 -24.1936 -8.6239 9.13237
2236 4 1 -24.0338 -8.81745 8.42772
2237 4 1 -22.9752 -8.53709 8.98662
2233 4 1 -21.8564 -9.51918 8.28577
2235 4 1 -23.0945 -9.59117 8.3924
2232 4 1 -21.0287 -9.7021 8.96827
2240 4 1 -24.5216 -6.6874 8.56677
2241 4 1 -25.2534 -5.85144 9.09259
2239 4 1 -24.2048 -7.47748 9.47615
2242 4 1 -25.3236 -4.66133 9.34378
2245 4 1 -25.0362 -3.72205 10.7302
2247 4 1 -24.538 -3.40266 9.52626
2246 4 1 -25.6485 -3.7272 9.73501
2243 4 1 -24.1502 -4.591 9.35846
2244 4 1 -24.1559 -3.51077 9.86065
1710 4 1 7.98231 -3.7801 8.44859
1711 4 1 7.40164 -2.71326 8.4421
1709 4 1 6.8922 -3.21677 8.64301
1705 4 1 5.95267 -2.73631 10.7523
1714 4 1 8.83416 -4.58547 8.60103
1715 4 1 9.44456 -4.52035 9.63343
1716 4 1 10.54 -5.02098 10.0279
1728 4 1 9.71651 -3.53207 8.36188
1718 4 1 9.91734 -4.04237 10.2996
1726 4 1 10.2823 -3.88773 8.51761
1725 4 1 10.2513 -2.70844 8.82511
1724 4 1 10.1685 -2.74602 10.0592
1719 4 1 10.8691 -3.95355 9.59725
1720 4 1 11.9723 -3.71703 9.22464
1721 4 1 12.8485 -2.93891 9.34515
1750 4 1 16.8639 -3.72821 8.17225
1749 4 1 16.256 -2.70444 8.17403
2250 4 1 -26.1019 -1.12117 10.1428
2248 4 1 -24.9956 -2.47283 10.1025
2249 4 1 -26.0159 -2.18643 9.6094
2251 4 1 -25.0217 -1.44413 9.9658
1706 4 1 5.95187 -2.433 9.5859
1707 4 1 6.74862 -1.47888 9.6088
1708 4 1 6.79558 -2.62432 9.69808
1703 4 10 6.07247 -2.60653 10.7321
1730 4 1 9.86229 -1.77412 8.31291
1723 4 1 10.6186 -2.39239 8.96272
1737 4 1 12.869 -1.74967 8.38473
1722 4 1 11.8219 -2.41459 8.96295
2254 4 1 -25.5892 -3.319 11.8815
2256 4 1 -24.7363 -3.65239 12.7075
2257 4 3 -24.3447 -3.62228 11.5992
2255 4 1 -25.86 -3.69919 12.9496
2258 4 1 -23.1891 -3.70111 11.2016
2259 4 1 -23.7552 -3.41656 12.1674
2260 4 1 -22.7019 -3.62172 12.8721
1717 4 1 10.9846 -4.20076 10.8377
2252 4 1 -25.1957 -1.67988 11.1049
2253 4 1 -26.1216 -2.29167 11.6212
2264 4 1 -24.1257 -0.0352364 12.6716
2263 4 1 -23.4808 -0.880587 13.3377
1704 4 10 5.55457 -1.96066 11.5777
1702 4 10 5.55531 -2.02317 11.5977
2261 4 1 -23.5475 -2.96966 13.468
2266 4 1 -23.6327 -0.258044 14.6628
2262 4 1 -23.2195 -1.93076 13.7253
2605 4 1 21.149 -0.421159 14.2116
2607 4 1 21.2505 -0.975784 14.9663
2603 4 1 22.0554 -0.273069 13.9995
2604 4 1 21.9419 -0.882204 15.0233
2606 4 1 22.0129 -0.041096 14.9178
2608 4 1 21.6483 -2.03191 15.3749
2615 4 1 18.7154 -0.304077 16.515
2614 4 1 19.7707 -0.5412 16.8706
2613 4 1 20.6196 -0.0564711 17.5992
2612 4 1 20.5101 -0.872617 18.4767
2611 4 1 21.2212 -1.2998 17.5319
2610 4 1 21.9777 -2.14502 17.2167
2609 4 1 21.6387 -1.34302 16.3559
3466 4 1 3.08349 1.81388 -0.895457
3487 4 1 4.95255 0.233768 -0.58602
2535 4 1 19.6036 0.128166 -0.0538255
3465 4 1 2.42302 2.7034 -1.14193
3464 4 1 2.9616 3.25861 -0.274585
3467 4 1 3.40697 2.94724 -0.701016
3319 4 1 10.1352 10.7403 -1.79049
3320 4 1 10.6475 10.625 -0.641587
3317 4 1 9.51756 11.9641 -0.846453
3314 4 1 10.4977 12.888 -2.022
3311 4 1 10.2921 13.2812 -0.242935
3315 4 1 9.73923 12.7015 -1.03117
3318 4 1 10.6656 11.55 -1.13641
3304 4 1 7.5048 14.3742 -0.0875785
3312 4 1 10.3326 13.5032 -1.45677
3309 4 1 10.1056 14.3192 -0.291879
3308 4 1 10.7114 15.2256 -0.793171
3306 4 1 9.72393 14.2595 -0.0655531
3310 4 1 11.2629 13.9375 -0.1855
3313 4 1 11.3899 13.6527 -1.99526
3114 4 1 9.59133 20.6717 -1.63005
3115 4 1 9.76701 20.1606 -0.512657
3118 4 1 11.0313 21.3205 -0.0132081
3111 4 1 9.82967 22.5949 -0.637815
3112 4 1 8.96401 21.7105 -0.800258
3110 4 1 10.5784 22.496 -1.57459
3113 4 1 9.48902 21.9265 -1.8128
3108 4 1 10.0979 23.8287 -1.97156
3102 4 1 12.4729 24.1372 -0.517979
3101 4 1 13.4319 24.0301 -1.26438
3106 4 1 11.3819 24.0997 -1.32852
3107 4 1 11.0544 23.0601 -1.75746
3109 4 1 10.9521 23.521 -1.19389
3105 4 1 12.1435 24.873 -0.822777
3100 4 1 13.5565 24.2749 -0.0929548
3458 4 1 0.524859 2.14611 1.3044
3497 4 1 1.61504 0.395245 2.63714
3461 4 1 1.91226 2.13259 1.46495
3498 4 1 2.05217 0.37858 1.56825
3451 4 1 1.08065 2.19238 2.10961
3499 4 1 2.19422 1.26811 2.29496
3470 4 1 4.94003 2.67924 1.09117
3473 4 1 6.49993 2.47998 2.06163
3474 4 1 6.4625 2.67834 0.889041
3477 4 1 5.63103 0.678951 2.45385
3475 4 1 6.32972 1.75588 1.70108
3482 4 1 7.09631 0.294514 1.69315
3479 4 1 7.37463 1.39712 2.34285
3476 4 1 6.77529 1.10465 2.58004
3481 4 1 8.02453 1.09761 1.71442
2502 4 1 13.6568 2.00651 2.44503
2501 4 1 13.6282 0.980714 1.98304
2529 4 1 21.2337 0.724199 1.36565
2513 4 1 20.2447 1.57992 2.27297
2512 4 1 19.152 2.15309 2.00388
2534 4 1 19.7376 0.195506 1.19567
2530 4 1 20.2221 0.502784 2.00525
2533 4 1 20.2449 0.599101 2.27401
2527 4 1 22.432 2.47567 2.4314
2526 4 1 23.6756 2.57677 2.29911
2525 4 1 23.2916 1.43143 2.59137
2524 4 1 22.9501 2.52742 2.56005
2528 4 1 22.0353 1.62179 1.70402
3457 4 1 0.269163 3.04147 0.514197
3456 4 1 0.111957 3.30132 1.6588
3463 4 1 2.03519 3.18782 0.539933
3459 4 1 0.331804 3.06316 0.619052
3450 4 1 1.76319 3.16681 2.60573
3449 4 1 1.85916 3.69025 1.61918
3448 4 1 1.23588 4.64597 2.07295
3445 4 1 0.53847 5.3058 1.4952
3460 4 1 1.14815 3.02282 1.42462
3469 4 1 4.97515 3.80901 0.685966
3468 4 1 4.10887 3.21323 0.177354
3462 4 1 2.87136 2.75374 1.34664
3472 4 1 5.6103 3.18335 2.03259
3471 4 1 6.11531 2.83128 0.911424
2504 4 1 12.4445 3.33555 2.2566
2505 4 1 13.6389 3.4363 2.63757
2506 4 1 14.6867 3.01013 2.38056
2511 4 1 18.1144 2.70092 1.57311
2510 4 1 17.3885 3.66889 1.53519
2514 4 1 20.1834 2.7975 2.52886
2517 4 1 20.9013 4.98914 1.81456
2515 4 1 19.6919 3.72601 1.84582
2516 4 1 19.7151 4.83792 2.14985
2518 4 1 21.6722 4.67732 0.946814
2521 4 1 22.0352 5.23542 2.04682
2519 4 1 22.7179 4.87977 1.49598
2522 4 1 22.7859 4.41803 2.26008
2520 4 1 21.695 4.60586 1.03828
3447 4 1 0.799736 5.65882 1.56901
3446 4 1 1.01749 5.78868 0.450161
3444 4 1 1.47265 6.00466 1.23223
3441 4 1 1.86972 7.36082 2.06287
3442 4 1 1.89619 6.98889 0.886627
3443 4 1 1.01025 6.41755 0.280957
2916 4 1 17.795 6.64573 1.86323
2917 4 1 18.7652 6.99786 2.51633
2912 4 1 20.502 6.78277 1.29768
2914 4 1 18.8576 6.47994 1.64605
2911 4 1 20.5076 7.82696 1.8004
2913 4 1 19.8594 5.88928 1.77202
2909 4 1 20.2743 7.98685 1.61469
2920 4 1 19.6704 8.05711 2.45243
3440 4 1 2.12695 8.50171 1.75738
3321 4 1 10.7222 10.4502 0.603484
3327 4 1 9.72889 10.6814 1.88443
3326 4 1 10.8705 10.4706 1.56908
2904 4 1 18.4296 10.2265 2.23335
2906 4 1 17.732 9.08851 0.583115
2905 4 1 17.9751 9.20682 1.68248
2908 4 1 20.1048 9.03549 1.15046
2907 4 1 18.9914 9.10581 0.600962
2910 4 1 21.185 8.53463 1.09614
3410 4 1 1.32003 13.0374 1.92408
3431 4 1 3.76852 10.9786 1.97751
3430 4 1 4.83216 11.3431 2.4932
3428 4 1 4.4315 12.296 1.72079
3427 4 1 3.75756 13.2085 1.83906
3429 4 1 5.5608 12.1535 1.91111
3322 4 1 10.5705 11.3637 1.28904
3324 4 1 10.083 12.1667 2.59319
3316 4 1 9.53436 12.5234 0.1522
3325 4 1 10.8373 11.2597 2.3845
3323 4 1 11.0016 12.3443 1.89877
2998 4 1 24.3641 13.2381 1.8747
3411 4 1 0.622712 13.9126 2.35685
3413 4 1 0.552945 14.9923 1.85761
3414 4 1 1.42365 15.8522 2.01849
3415 4 1 1.10766 15.3572 1.03882
3416 4 1 1.60702 14.8713 2.03432
3417 4 1 1.32838 15.8494 2.49596
3303 4 1 6.55203 14.5102 0.482071
3302 4 1 7.02011 15.5626 0.980875
3301 4 1 6.15781 15.2052 1.75307
3305 4 1 8.59587 14.1966 0.170281
3307 4 1 10.3642 15.164 0.389957
2990 4 1 19.7709 14.0341 2.27017
2993 4 1 21.3887 13.7766 1.87767
2992 4 1 20.4122 14.4791 1.84962
3300 4 1 6.06885 16.3858 1.57666
3299 4 1 5.46436 17.2081 1.03714
3297 4 1 6.42411 18.7341 1.34448
3298 4 1 5.5742 17.9533 1.95201
3292 4 1 7.45892 18.5966 1.76843
3122 4 1 9.99934 18.4837 0.552517
3124 4 1 11.4501 18.687 1.4195
3248 4 1 1.89569 20.8231 2.61054
3249 4 1 0.86036 21.4289 2.57956
3245 4 1 2.94149 20.7082 1.99275
3295 4 1 5.98797 20.4232 0.393384
3296 4 1 5.71648 19.159 0.423256
3294 4 1 5.87024 20.2602 1.59747
3293 4 1 6.67833 19.4724 2.03976
3116 4 1 9.68776 20.2039 0.712255
3117 4 1 9.84604 21.2696 0.175233
3119 4 1 12.002 21.1592 0.700928
3123 4 1 10.8627 19.3806 0.657947
3125 4 1 11.691 19.738 2.02314
3121 4 1 11.118 19.0403 0.639453
3120 4 1 11.1869 20.2194 0.720386
3127 4 1 12.5932 21.2654 2.27165
3126 4 1 11.43 20.848 2.45773
3129 4 1 10.8962 20.8289 2.07737
3247 4 1 2.20423 21.8043 1.92242
3250 4 1 1.42203 22.4291 2.16878
3246 4 1 3.33849 21.7925 1.59848
3244 4 1 3.50459 21.7291 1.7754
3098 4 1 13.1162 23.8378 1.13889
3103 4 1 12.0779 23.5337 0.485791
3092 4 1 14.961 23.3536 1.6342
3096 4 1 13.4795 24.1695 2.35387
3095 4 1 14.4928 23.5488 2.34937
3097 4 1 14.2423 24.1582 1.36145
3091 4 1 15.3793 23.9607 2.52282
3093 4 1 15.8669 24.1077 1.48908
3099 4 1 12.78 24.926 0.581357
3104 4 1 11.6573 24.6964 0.270649
3094 4 1 15.1873 24.5666 2.22143
3453 4 1 -0.00505062 1.75185 3.92149
3501 4 1 2.49829 0.53909 4.39718
3454 4 1 0.100353 1.64381 2.70319
3452 4 1 0.520017 1.45091 2.84897
3500 4 1 2.57695 1.30137 3.41426
3503 4 1 2.88037 0.218828 4.47723
3478 4 1 6.35689 1.56037 2.99068
3480 4 1 8.34883 0.958973 2.83933
2496 4 1 13.3786 1.63519 4.37562
2495 4 1 13.2156 0.762938 5.17764
2498 4 1 13.642 0.799844 4.3809
2494 4 1 13.6656 1.8303 5.37486
2500 4 1 14.2998 0.443077 2.83996
2499 4 1 13.779 1.38364 3.3617
2508 4 1 16.9913 2.65836 3.06191
2571 4 1 17.8223 1.75832 4.4701
2570 4 1 17.9295 0.650745 4.13582
2572 4 1 18.0656 2.6602 5.11891
2532 4 1 20.955 0.346889 3.20368
3455 4 1 -0.0874247 2.83011 2.73931
2503 4 1 13.0836 2.73991 3.15521
2507 4 1 15.7558 2.81376 2.91412
2509 4 1 17.5155 3.6735 2.69456
2523 4 1 23.0414 3.58245 3.10396
2915 4 1 18.5624 6.39104 2.76722
2924 4 1 20.7851 7.48286 4.23876
2923 4 1 19.8572 7.13715 3.66036
2922 4 1 20.3847 8.02402 3.11786
2925 4 1 21.6753 6.70223 4.21246
2926 4 1 21.551 5.89975 5.02836
3439 4 1 2.81577 8.4503 2.71734
3438 4 1 2.82979 9.38653 3.48855
3435 4 1 4.84239 9.93127 3.09418
3437 4 1 3.42936 8.5026 2.86432
3436 4 1 4.10429 9.11017 3.59149
3433 4 1 4.95399 10.5702 2.9412
3434 4 1 5.86868 10.225 3.71353
3328 4 1 9.90878 9.94632 2.86511
3329 4 1 10.6544 10.0097 3.75488
3331 4 1 10.8824 10.4304 3.53983
3330 4 1 11.2427 9.46578 2.869
3332 4 1 11.4279 9.59656 4.33698
3048 4 1 13.0739 10.1837 4.23254
3333 4 1 11.78 10.163 5.31614
3334 4 1 11.1787 9.25911 4.80083
3046 4 1 15.252 10.075 3.89185
3045 4 1 15.5741 9.89812 5.086
3047 4 1 14.2094 10.4218 4.33609
3042 4 1 16.1332 9.68195 5.05053
3044 4 1 16.1034 10.6782 4.32765
3043 4 1 15.9385 9.56795 3.87598
3051 4 1 13.5247 10.6869 5.01869
2918 4 1 18.8349 8.15747 2.78424
2903 4 1 18.2083 10.3993 3.44453
3039 4 1 17.1026 10.1566 4.2884
2919 4 1 19.5978 8.11756 3.62558
2891 4 1 21.3497 9.12635 3.59085
2890 4 1 21.3213 9.93881 4.45779
2900 4 1 20.3985 10.5038 3.96466
2902 4 1 19.2716 10.7588 3.18326
2921 4 1 19.805 9.11846 2.95105
2889 4 1 20.2971 9.33786 4.63556
2888 4 1 21.2134 8.7314 4.63012
2892 4 1 22.314 9.7794 3.7747
2893 4 1 21.8502 10.7161 3.27899
3003 4 1 26.204 10.5609 2.88557
3409 4 1 1.8103 12.68 2.96808
3426 4 1 3.9263 12.7118 2.98168
3408 4 1 2.80567 12.0801 3.34218
3406 4 1 4.50543 13.0533 4.19947
3432 4 1 3.96779 11.1799 3.12083
3407 4 1 3.44681 12.9503 3.7871
3052 4 1 13.4429 11.8809 4.97095
3049 4 1 12.4151 11.1973 4.30392
3053 4 1 13.4391 12.8186 4.20944
3038 4 1 16.7784 10.9378 5.19518
3036 4 1 17.193 11.8267 4.25194
3034 4 1 17.6296 11.5626 4.44941
2985 4 1 16.4243 13.2921 5.26296
3033 4 1 18.3947 11.0689 5.31142
2901 4 1 20.0229 11.5376 3.51944
2896 4 1 21.4058 13.1891 3.98336
2898 4 1 20.0735 12.6585 4.58168
2897 4 1 21.11 12.0459 4.18355
2899 4 1 19.8737 11.5573 4.29181
2894 4 1 21.6855 11.5392 4.2173
2895 4 1 22.3338 12.4709 4.27102
2996 4 1 22.9648 13.3845 3.67136
3000 4 1 24.7624 11.5914 3.50998
3001 4 1 25.7142 11.2199 2.75758
2999 4 1 24.3644 12.5374 2.83441
3004 4 1 25.8559 11.7314 2.81191
3002 4 1 25.9569 11.1205 3.94564
3005 4 1 26.2966 12.5042 3.63709
3007 4 1 24.7446 13.3601 4.94071
3006 4 1 25.7163 13.2155 4.38652
3412 4 1 0.604111 14.8897 3.07926
3419 4 1 1.17131 15.5815 3.91476
3418 4 1 2.03048 15.2116 3.33182
3421 4 1 2.3254 15.6435 3.7898
3425 4 1 4.62317 13.6855 3.41059
3424 4 1 3.84829 14.5663 3.73551
3423 4 1 3.20704 13.9276 2.94406
3405 4 1 4.6243 13.6611 5.31197
3422 4 1 3.33414 14.8957 3.71516
2771 4 1 7.10294 15.9531 4.32582
2768 4 1 9.93416 14.2611 4.0765
2774 4 1 9.74291 15.5531 4.06007
2769 4 1 9.02364 14.8427 3.43786
2770 4 1 8.25338 15.5544 4.03215
2776 4 1 9.65831 15.7742 4.50437
2767 4 1 11.0439 14.104 4.32421
2766 4 1 11.4633 14.1888 5.38265
3054 4 1 13.3749 13.7719 3.52261
3055 4 1 12.468 14.3809 4.00143
3056 4 1 13.675 14.1205 3.92682
3058 4 1 13.8778 14.9635 4.36979
3059 4 1 14.5991 15.8152 4.62211
3060 4 1 14.0111 15.0817 5.31564
3057 4 1 14.8242 14.2531 4.06009
2987 4 1 18.3157 14.5222 4.73525
2988 4 1 17.9419 13.9622 3.72773
2986 4 1 17.2079 14.0154 4.7642
2991 4 1 20.7744 14.0632 2.9259
2994 4 1 21.2017 14.3303 2.82499
2989 4 1 19.0975 13.9104 3.31327
2874 4 1 19.2939 15.0505 4.5466
2876 4 1 20.7427 14.2277 4.50883
2875 4 1 20.0904 14.8465 3.66855
2877 4 1 20.1884 13.5494 5.24908
2873 4 1 20.3762 15.2883 4.26425
2872 4 1 20.1566 15.7225 3.19892
2995 4 1 22.41 14.1342 2.89327
2997 4 1 23.7086 13.772 2.73299
3010 4 1 23.6358 14.4709 3.54647
3011 4 1 24.0502 15.3927 4.15235
3012 4 1 23.1044 15.9574 4.76785
3015 4 1 22.7073 14.6721 5.30107
3013 4 1 22.8132 15.1303 3.85348
3014 4 1 23.4737 15.4563 4.84001
3009 4 1 23.6873 14.3895 4.73097
3008 4 1 24.2942 13.7784 3.91134
3420 4 1 1.77991 16.3452 4.52892
2772 4 1 7.92837 16.7881 3.83177
3290 4 1 7.2692 18.1906 3.86894
3289 4 1 8.01823 17.4787 4.56137
3287 4 1 8.03301 18.1492 5.21879
3288 4 1 7.19994 17.3571 5.31201
3291 4 1 6.83109 18.4456 2.82158
2773 4 1 9.06386 16.3332 3.6609
2775 4 1 10.7163 16.2685 4.13281
2845 4 1 12.6195 18.7262 4.98874
3067 4 1 15.705 18.1412 5.00235
3068 4 1 15.188 18.1054 3.96529
3071 4 1 16.4863 17.7987 3.45141
3074 4 1 17.9974 18.3555 4.9259
3075 4 1 18.7749 18.1433 4.04895
3072 4 1 16.6774 17.6326 4.60837
3070 4 1 16.8697 18.771 2.82211
3073 4 1 16.8122 18.7377 4.96443
2868 4 1 20.8482 16.7393 5.35424
2870 4 1 19.9647 16.8671 4.46169
2871 4 1 20.7096 16.7149 3.48939
3131 4 1 9.95633 21.4886 3.88335
3134 4 1 9.32047 20.362 4.28215
3133 4 1 10.1907 21.1875 4.36221
3130 4 1 10.0049 20.8511 2.81893
3132 4 1 10.5228 20.4916 3.44855
3136 4 1 9.47473 20.7789 5.17844
3135 4 1 10.4679 20.3886 4.58412
3128 4 1 11.6448 21.0673 3.04674
2842 4 1 12.8806 19.7402 5.36911
2843 4 1 13.0874 18.9588 4.51349
2844 4 1 12.0454 19.1107 3.97514
3069 4 1 15.6995 18.9581 3.20731
3078 4 1 17.8541 20.2651 4.51266
3079 4 1 18.4305 20.0408 3.50816
3080 4 1 17.7638 19.9395 4.51706
3081 4 1 17.8318 20.8017 3.57309
3083 4 1 16.2726 21.5302 5.10803
3082 4 1 16.9493 20.903 4.37881
3084 4 1 16.1792 21.3454 3.93908
3077 4 1 18.9616 19.9655 4.39679
3076 4 1 19.4957 19.0556 3.8349
3255 4 1 -0.152746 22.5822 5.20308
3241 4 1 2.57458 22.9205 4.52006
3242 4 1 2.69006 22.8627 3.28477
3251 4 1 0.739645 21.8819 2.94119
3252 4 1 1.60026 22.4162 3.61267
3254 4 1 0.227149 22.5065 4.05642
3253 4 1 1.15832 21.9145 4.51393
3240 4 1 3.49093 22.2436 4.79971
3243 4 1 3.44854 22.0592 2.98072
3171 4 1 4.54747 23.5278 5.1874
3239 4 1 4.35671 21.5676 5.14601
3165 4 1 7.50565 22.2002 3.46701
3167 4 1 7.00077 23.0709 5.3097
3168 4 1 5.78951 23.0962 5.1763
3169 4 1 6.28137 22.7814 4.19181
3164 4 1 8.02993 23.3158 3.19309
3166 4 1 6.73642 22.4508 4.37013
3170 4 1 5.60137 23.0048 5.20917
3163 4 1 8.64051 22.7892 3.98922
3162 4 1 8.29564 23.6926 4.58346
3161 4 1 8.86855 23.1992 3.68841
3160 4 1 8.61291 22.0609 4.14245
3159 4 1 8.27917 22.9708 4.87822
3090 4 1 15.9021 24.2027 3.58964
3086 4 1 15.2938 21.9142 3.94475
3088 4 1 14.5106 22.57 4.40605
3087 4 1 14.1945 21.5887 3.80612
3089 4 1 15.2093 23.4816 4.25448
3085 4 1 16.115 21.9881 4.87897
3173 4 1 5.62992 24.3436 4.90067
3174 4 1 6.4814 24.718 4.23513
3175 4 1 5.62763 24.4296 5.01667
2497 4 1 13.3344 1.10996 5.4896
2577 4 1 16.1113 1.54081 7.15473
2573 4 1 17.0485 2.63369 5.82851
2575 4 1 16.5106 2.50875 5.89805
2576 4 1 17.0303 1.56905 6.41893
2581 4 1 18.6602 0.89498 7.6051
2474 4 1 4.74429 5.37019 5.89093
2477 4 1 6.22983 4.244 5.95071
2476 4 1 6.90213 5.1471 5.45313
2478 4 1 7.2221 3.76752 6.60203
2475 4 1 5.73377 4.79873 5.58414
2479 4 1 8.17494 3.55788 7.41523
3352 4 1 9.0909 4.02931 6.81716
3354 4 1 9.38299 4.26475 6.51242
3351 4 1 10.0359 4.11629 7.51889
3355 4 1 8.42153 4.99148 6.64499
3353 4 1 9.96709 3.51504 7.3381
3345 4 1 10.5524 4.46381 6.46793
2491 4 1 13.2124 3.08537 7.06628
2492 4 1 13.9304 3.85006 6.39595
2493 4 1 13.4695 3.03662 5.69213
2574 4 1 16.5604 3.75748 5.76971
2927 4 1 20.9571 5.16206 5.82981
2739 4 1 19.6482 5.18654 6.57422
2738 4 1 19.8461 4.40227 5.65169
2737 4 1 20.6307 4.6718 6.56666
2736 4 1 20.223 4.16627 7.54228
2735 4 1 20.0867 5.26305 7.86191
2928 4 1 21.6602 4.47863 6.53147
2929 4 1 22.8199 4.83172 6.38198
2931 4 1 23.1314 5.22292 6.06919
2932 4 1 23.8662 4.8715 6.95399
2930 4 1 23.9437 4.67476 6.87835
2933 4 1 23.4827 4.41845 8.05103
2471 4 1 5.2052 7.17444 6.90843
2472 4 1 4.77588 7.72406 5.87431
2473 4 1 4.65317 6.55152 5.94796
2468 4 1 6.61739 7.78743 8.01405
3360 4 1 7.14148 7.82556 5.94434
3358 4 1 7.16971 7.50444 6.75905
3356 4 1 7.59712 5.6982 7.02544
3357 4 1 7.15787 6.40175 6.1994
3349 4 1 10.2901 6.24434 7.9947
3348 4 1 10.226 7.42876 7.62451
3346 4 1 10.1434 5.5571 6.81109
3344 4 1 10.2295 5.56264 6.77483
3347 4 1 9.81379 6.75655 6.71328
3343 4 1 10.9954 6.42844 7.09066
3342 4 1 11.8043 6.34184 6.17931
3341 4 1 12.9821 6.2857 6.00397
3340 4 1 12.2343 6.56368 6.87561
3339 4 1 12.9326 7.4846 6.82135
3337 4 1 12.1404 7.94328 5.82865
2753 4 1 12.6426 7.96849 7.90945
2751 4 1 14.693 7.5434 7.34429
2749 4 1 15.0544 7.88727 8.0681
2746 4 1 18.0193 7.28009 6.26883
2747 4 1 16.9694 7.6422 6.86887
2741 4 1 17.9541 5.45085 6.63726
2742 4 1 18.5715 6.4286 6.87899
2740 4 1 18.9487 6.15833 6.84661
2743 4 1 18.9857 7.44251 6.45327
2734 4 1 20.6211 6.24846 7.37547
2730 4 1 21.9387 6.04904 8.00163
2462 4 1 2.52356 10.3683 7.51631
2464 4 1 4.67432 9.66844 7.87112
2463 4 1 3.41235 9.63866 8.02363
3359 4 1 7.46832 8.63831 6.80187
3362 4 1 6.57483 9.88372 6.15033
3361 4 1 6.59333 8.74925 6.44018
3363 4 1 7.47788 10.5688 6.61079
3338 4 1 13.2884 8.19401 6.00708
3335 4 1 12.0586 8.6785 5.46866
3336 4 1 11.0142 8.22572 5.85245
2750 4 1 15.4171 8.34269 6.96934
2748 4 1 15.8897 8.13699 7.25484
2761 4 1 13.6623 10.3855 7.99098
3041 4 1 16.6111 8.74854 5.73583
3040 4 1 17.0476 9.82275 5.48762
2745 4 1 18.3808 8.37048 6.6203
2744 4 1 19.4261 8.47105 5.98415
2886 4 1 21.1508 9.28394 6.12979
2887 4 1 20.4416 8.55988 5.52241
2883 4 1 21.4015 10.3091 7.5215
2885 4 1 21.7627 9.60382 7.14304
2461 4 1 1.97793 11.5006 7.52429
3404 4 1 4.45006 12.4858 5.52116
3403 4 1 4.90121 11.4194 5.57822
3402 4 1 5.16346 11.3822 6.70007
3399 4 1 4.35734 11.5695 7.67805
3364 4 1 7.07633 11.7691 6.74753
3365 4 1 7.89138 12.114 5.89691
3366 4 1 7.28124 12.7589 6.78956
3401 4 1 6.2652 11.538 7.26986
3367 4 1 7.16863 12.4078 7.91119
3400 4 1 5.41116 11.1558 8.04735
3050 4 1 12.4148 11.1436 5.45106
2765 4 1 12.0378 13.2226 5.55346
2764 4 1 11.8818 12.5193 6.49304
2763 4 1 12.6284 11.9897 7.22293
2762 4 1 12.7202 11.1787 8.0269
2982 4 1 15.9609 13.2547 7.36544
2980 4 1 15.7732 13.2506 7.40403
2979 4 1 14.9317 12.7018 8.06343
3035 4 1 17.0437 12.1003 5.4509
3037 4 1 17.4573 11.9491 5.48035
3031 4 1 18.4753 11.1767 5.84015
3030 4 1 18.6012 10.9382 7.06572
2981 4 1 16.2642 12.6574 6.43169
2878 4 1 20.8804 13.1346 6.14004
2879 4 1 20.4655 13.1029 7.30778
2882 4 1 20.9776 11.4623 7.47402
3032 4 1 19.0942 12.0783 5.43467
2881 4 1 19.9099 12.0651 7.2832
2880 4 1 20.4442 12.2817 6.32574
2779 4 1 9.26372 14.8116 6.57454
2781 4 1 8.7346 14.7499 7.45964
2780 4 1 8.8432 13.764 6.79691
2782 4 1 8.29215 15.2349 6.55695
2778 4 1 9.47452 15.3277 5.45126
3062 4 1 14.9468 15.4559 6.61976
3061 4 1 15.1897 15.1868 5.50093
2983 4 1 15.808 14.4302 6.9633
2984 4 1 16.5384 13.8968 6.26086
2863 4 1 21.4955 15.9846 8.05457
2867 4 1 20.425 15.8612 6.07379
3024 4 1 19.8282 14.7071 7.88155
3019 4 1 23.5627 14.3599 7.25567
3016 4 1 21.7889 14.9399 5.93126
3017 4 1 22.7945 14.2701 5.97721
3018 4 1 23.8796 14.8722 6.20774
2866 4 1 21.6143 15.8607 6.18012
2862 4 1 22.6484 15.8221 7.7607
2865 4 1 22.1456 15.2372 7.11272
3263 4 1 1.45913 18.6365 6.54127
3232 4 1 2.8272 17.4691 6.99766
3231 4 1 3.85743 17.7851 7.64281
3229 4 1 3.94447 18.2059 7.72721
3233 4 1 3.47877 17.9213 6.09202
3236 4 1 4.04025 18.8245 6.10831
3286 4 1 6.84898 17.9095 5.62316
3285 4 1 6.65687 18.056 6.77249
3220 4 1 7.92563 16.1705 7.36442
3284 4 1 7.62438 18.5199 7.39821
3276 4 1 5.83979 18.7894 7.70203
3281 4 1 6.93625 18.7899 7.50229
2784 4 1 9.5998 16.3203 6.25457
2783 4 1 8.40341 16.378 6.50235
2786 4 1 9.70127 17.909 8.03801
2777 4 1 10.2857 16.2099 5.453
2785 4 1 9.49719 17.023 7.25129
3219 4 1 8.18638 17.3218 7.1973
2790 4 1 10.7642 16.8718 7.79499
3063 4 1 14.4689 16.197 7.37493
3064 4 1 15.611 16.3829 7.58287
3066 4 1 16.1284 17.2186 5.52914
2847 4 1 14.4815 18.7466 6.44689
2848 4 1 15.567 18.77 5.94462
3065 4 1 16.3077 16.6701 6.62933
2849 4 1 16.3933 18.3333 6.7649
2851 4 1 17.9405 17.3113 7.44802
2850 4 1 17.401 17.7518 6.45572
2869 4 1 19.9097 17.5121 5.52822
2852 4 1 19.0891 17.445 7.40462
2855 4 1 19.8514 17.885 8.00946
2864 4 1 22.1775 16.5043 7.24973
3257 4 1 -0.156855 21.5179 5.88866
3261 4 1 0.00168242 19.708 6.6441
3262 4 1 1.26309 19.8218 6.51071
3260 4 1 0.241706 20.6242 7.24105
3264 4 1 0.430452 18.9459 7.0162
3265 4 1 0.669163 19.3531 8.06313
3234 4 1 3.95604 19.0425 6.26358
3237 4 1 4.64636 19.6986 5.54745
3235 4 1 4.893 19.6082 5.87064
3238 4 1 5.21594 20.7391 5.46163
3278 4 1 7.03784 19.4729 7.14499
3277 4 1 5.94094 19.8539 7.21212
3280 4 1 6.66509 19.9792 7.58578
3282 4 1 7.81806 18.9101 6.60158
3283 4 1 8.81015 18.9051 7.33083
3138 4 1 10.1769 20.7247 6.07877
2841 4 1 12.8574 20.2109 6.39575
2840 4 1 12.6806 21.321 6.67939
2839 4 1 13.0728 20.1839 6.38566
2838 4 1 13.3881 21.2934 6.29326
3143 4 1 10.8026 19.8719 7.92311
2846 4 1 13.6068 19.058 5.5741
2834 4 1 14.4348 20.7805 7.67077
2831 4 1 13.9226 20.9469 8.03858
2835 4 1 15.145 20.5041 6.74215
2837 4 1 14.508 21.1503 6.79318
3259 4 1 0.664381 21.5399 6.60184
3258 4 1 0.0638977 22.5466 6.26646
3256 4 1 0.408121 22.4465 6.288
3172 4 1 5.30248 23.9071 6.01845
3158 4 1 8.17476 22.6245 6.08717
3157 4 1 9.35505 22.9685 6.3414
3137 4 1 10.0721 21.7714 5.54911
3154 4 1 9.24634 23.1882 7.66552
3156 4 1 10.143 23.7923 6.07146
3155 4 1 8.96062 23.5074 6.5439
3152 4 1 9.30404 23.2472 7.94366
3141 4 1 11.5496 21.9711 7.5419
3139 4 1 10.803 21.5715 6.72272
3140 4 1 11.6551 22.2983 6.32065
2836 4 1 15.5413 21.6451 6.31909
3177 4 1 5.28569 25.6928 5.43058
3180 4 1 5.11271 25.9457 5.9899
3181 4 1 4.36754 26.3075 6.90642
3182 4 1 4.23587 26.565 8.01975
3176 4 1 5.93683 24.9453 5.96462
3179 4 1 6.18442 26.5902 6.06737
3178 4 1 5.88031 25.5114 6.43575
3153 4 1 8.89815 24.2886 7.58712
2481 4 1 8.93997 2.5045 9.24196
2482 4 1 10.0661 2.48353 9.00576
2484 4 1 10.9537 2.24502 10.055
2580 4 1 18.4565 0.926302 8.81295
2578 4 1 16.1977 1.22583 8.35159
2579 4 1 17.2611 0.715256 8.74259
2595 4 1 18.7024 1.70991 10.7437
2584 4 1 19.2148 1.85907 9.41801
2582 4 1 19.2976 1.26401 8.52261
2583 4 1 20.0439 1.02897 9.42537
2586 4 1 20.9862 1.98906 8.44495
2585 4 1 19.9788 1.41872 8.70848
2587 4 1 20.886 2.19326 9.54543
2594 4 1 19.8 2.20099 10.6777
2598 4 1 19.0984 1.13734 10.4971
2588 4 1 21.9308 1.95771 10.0372
2276 4 1 -25.4058 4.74896 9.12277
2275 4 1 -24.962 4.00923 9.85621
2277 4 1 -25.9302 4.30068 10.1421
2274 4 1 -24.1141 3.77623 10.6948
2480 4 1 8.97796 3.14196 8.17724
2487 4 1 10.7583 4.0628 8.6518
2485 4 1 10.3332 2.8886 9.29255
2483 4 1 10.1168 3.09956 10.0545
3350 4 1 9.82888 5.09025 8.16302
2490 4 1 12.7928 2.81553 8.23394
2489 4 1 12.084 3.53853 8.90462
2488 4 1 11.5258 4.55854 9.29152
2486 4 1 10.8411 2.92931 8.16326
2945 4 1 20.4885 4.71536 8.99331
2946 4 1 19.4625 4.7887 9.61535
2943 4 1 20.3996 4.56216 9.24865
2942 4 1 21.3296 4.64205 9.99257
2589 4 1 21.8839 3.0727 10.2727
2937 4 1 24.0343 3.88922 9.66731
2731 4 1 22.5426 5.12764 8.54556
2939 4 1 22.2178 4.18917 9.15191
2941 4 1 21.7633 3.80547 9.28307
2940 4 1 21.5666 4.64611 10.0841
2938 4 1 22.9885 3.36891 9.45039
2936 4 1 23.8582 4.56941 8.70226
2726 4 1 23.0906 5.27918 10.4067
2934 4 1 24.5985 4.50224 8.60222
2935 4 1 24.4186 5.04296 9.63462
3380 4 1 4.77946 7.96629 10.4611
3382 4 1 5.28168 7.22991 10.4271
3381 4 1 4.29066 7.28802 9.69888
2470 4 1 5.43729 7.04871 8.11233
2467 4 1 6.15417 7.75532 9.14399
2469 4 1 6.54946 6.63397 8.17379
2752 4 1 13.8397 7.71906 8.12716
2948 4 1 18.7225 5.44431 9.79737
2949 4 1 19.1062 6.43638 10.3471
2944 4 1 19.7645 5.48735 9.59873
2947 4 1 19.7011 5.97396 9.38975
2733 4 1 21.1124 6.15116 8.47171
2954 4 1 20.9747 7.42136 10.5183
2732 4 1 22.0267 5.97347 9.18199
2729 4 1 21.7998 6.76812 8.98428
2728 4 1 22.8808 6.81544 9.48642
2727 4 1 23.0624 5.71368 9.25467
2445 4 1 -0.718732 10.7107 9.95647
2458 4 1 1.54314 10.2504 10.3783
2459 4 1 1.55279 10.6479 9.27746
2466 4 1 5.30839 8.35801 9.64552
2465 4 1 5.0658 8.62944 8.47516
3395 4 1 4.38667 10.4446 10.4583
3379 4 1 4.95469 9.07195 10.715
3377 4 1 6.5611 9.71312 9.67156
3378 4 1 5.44404 9.45346 9.70115
3376 4 1 7.74392 9.41886 9.73717
3375 4 1 6.63066 8.91167 10.0844
3374 4 1 7.35699 9.71664 9.45273
3372 4 1 7.68881 10.6125 8.93433
3373 4 1 7.93919 9.65542 8.32036
2756 4 1 13.1146 9.33114 8.95343
2755 4 1 11.9435 9.63034 8.83571
2754 4 1 12.9461 8.98788 8.41709
2759 4 1 13.1483 9.60046 9.73669
2757 4 1 12.5425 10.1648 8.32792
2760 4 1 13.7326 10.4465 9.23003
2758 4 1 13.6314 10.3277 8.98065
2973 4 1 16.7765 10.4914 10.2045
2884 4 1 21.6409 9.37137 8.25041
2444 4 1 -1.18465 11.7024 10.4066
2442 4 1 -2.64547 12.7297 10.3817
2460 4 1 2.17705 11.59 8.71817
3398 4 1 5.30857 11.4221 8.46683
3397 4 1 5.17366 11.9593 9.4917
3396 4 1 4.49408 11.7084 10.4101
3368 4 1 6.98351 11.8205 8.86444
3371 4 1 6.95993 11.2276 8.30857
3370 4 1 6.97057 12.037 9.25158
3369 4 1 8.14589 11.869 9.03786
2978 4 1 15.5945 12.1599 8.91922
2975 4 1 15.399 11.9478 10.6982
3029 4 1 18.7693 11.639 8.11082
2972 4 1 17.6157 11.3223 10.3032
2977 4 1 16.2545 12.6125 9.73065
2976 4 1 16.566 12.0077 10.6455
3028 4 1 18.5872 12.7841 8.53419
3222 4 1 7.39235 15.5546 8.65613
3224 4 1 5.80085 15.3167 9.26214
3223 4 1 6.374 14.9554 8.28451
3225 4 1 5.58327 16.1252 10.0645
2793 4 1 10.4477 15.7317 8.79131
2794 4 1 11.4619 16.0901 8.26403
2796 4 1 11.2429 16.0913 10.6785
2795 4 1 11.3292 16.1248 9.44224
2792 4 1 11.5844 16.1054 8.64653
3027 4 1 18.8216 13.9785 8.68278
3026 4 1 20.0328 14.0901 8.73295
3023 4 1 20.9306 14.3189 8.22617
3025 4 1 19.1355 14.8529 8.8201
3020 4 1 23.781 14.583 8.40519
3022 4 1 21.6165 14.7871 9.07366
3021 4 1 22.6974 14.9346 8.41005
3228 4 1 4.27427 17.2515 8.46877
3230 4 1 3.73501 17.7265 8.80045
3226 4 1 4.62768 16.7393 9.61823
3227 4 1 3.83514 17.6613 9.47928
3214 4 1 7.17416 18.1687 9.37216
3217 4 1 9.19979 16.7747 8.92362
2789 4 1 9.98866 17.51 8.49204
2787 4 1 10.2277 17.53 9.02035
3221 4 1 8.13647 16.4662 8.44455
3218 4 1 8.30578 17.4074 8.35226
3215 4 1 8.08782 17.3862 9.62317
3216 4 1 8.6235 16.3197 9.82278
2788 4 1 11.2572 17.5457 8.45241
2791 4 1 11.6561 17.2615 8.44388
2808 4 1 13.1565 16.5381 10.4798
2809 4 1 13.8028 17.58 10.483
2860 4 1 21.3339 16.9726 9.302
2856 4 1 20.2843 18 9.19956
2854 4 1 20.0574 16.7638 8.07899
2857 4 1 20.2189 16.8058 9.01126
2853 4 1 18.8866 16.9615 8.55823
2858 4 1 21.3258 16.9901 9.39077
2861 4 1 22.0999 16.3685 8.54212
2859 4 1 22.1857 16.1783 9.65919
3266 4 1 0.499723 20.2312 8.89339
3267 4 1 1.68639 20.4775 9.22529
3269 4 1 1.93504 21.0518 8.70482
3268 4 1 2.27983 20.0278 8.18087
3275 4 1 5.22207 19.7376 8.1519
3274 4 1 4.57394 20.6372 8.38815
3273 4 1 4.50675 21.1695 9.46611
3279 4 1 7.25677 19.2831 8.32397
3209 4 1 5.93222 20.2872 10.2696
3206 4 1 6.56807 21.1675 8.88211
3211 4 1 7.40718 19.1188 9.77728
3213 4 1 7.31442 19.3002 9.78489
3212 4 1 6.60024 18.9453 10.6709
3210 4 1 7.0767 20.2435 9.94872
3208 4 1 6.40081 21.3871 10.5334
3207 4 1 7.31023 20.946 9.86408
3147 4 1 10.2393 20.2946 9.22374
3145 4 1 9.83051 20.9611 8.8239
3146 4 1 9.24449 19.8799 8.75785
3148 4 1 10.9037 21.2916 9.09594
3144 4 1 10.8145 20.3012 9.05755
3142 4 1 11.2399 20.9959 8.1332
2832 4 1 13.4185 21.3365 9.14971
2829 4 1 15.0327 21.2105 9.48116
3270 4 1 2.49669 21.5777 9.65078
3271 4 1 3.04795 22.5161 10.1762
3272 4 1 4.06509 21.9298 10.2098
3205 4 1 5.96833 22.2606 8.61393
3204 4 1 6.79675 22.3618 9.4628
3203 4 1 7.59529 22.2282 10.4007
3149 4 1 10.0792 22.0901 8.95699
3150 4 1 9.43833 23.08 8.70888
3151 4 1 10.2895 23.8128 8.27698
2828 4 1 15.575 21.7558 10.3365
2830 4 1 14.8185 21.6228 8.38155
2833 4 1 14.0384 21.7562 8.14874
3183 4 1 3.26819 26.5846 8.58187
3184 4 1 4.4429 26.302 8.82467
3186 4 1 5.49801 26.6445 9.19292
3188 4 1 5.57288 26.2442 9.01948
3189 4 1 6.82667 26.1285 8.95993
3190 4 1 5.91961 25.5702 8.63065
3192 4 1 5.44433 24.5287 9.04091
3193 4 1 6.20371 24.4567 9.99222
3191 4 1 6.37167 24.5509 8.27288
3187 4 1 5.25123 27.0482 8.13521
3185 4 1 4.64164 27.3342 9.49206
2273 4 1 -24.5373 2.66143 10.8784
2271 4 1 -23.3422 2.20004 12.3422
2270 4 1 -24.0289 1.70332 13.263
2596 4 1 18.3341 1.23503 11.736
2601 4 1 21.1067 1.07149 12.6122
2599 4 1 19.5192 1.35968 11.6111
2593 4 1 20.8337 2.28862 11.3344
2597 4 1 19.4909 1.11544 11.6522
2600 4 1 20.6785 0.860789 11.522
2602 4 1 22.0384 0.788338 13.4367
2591 4 1 22.8568 2.68723 11.8531
2278 4 1 -25.9271 4.43863 11.3393
2279 4 1 -25.2759 3.757 11.992
2280 4 1 -24.4167 4.066 12.6926
2272 4 1 -23.715 3.06569 11.6565
2281 4 1 -23.6095 4.86927 13.0642
2951 4 1 19.6267 4.91643 11.9192
2590 4 1 21.998 3.31836 11.4592
2592 4 1 21.8482 2.814 11.1504
2725 4 1 22.4529 5.34729 11.3912
2282 4 1 -24.0427 5.90655 12.5871
2283 4 1 -23.7999 6.84962 13.2919
3383 4 1 4.23974 7.71572 10.8738
2950 4 1 19.6943 5.4661 10.9175
2952 4 1 19.7941 5.97013 11.3216
2953 4 1 20.8584 6.42893 11.2491
2956 4 1 20.6681 6.87052 11.4655
2955 4 1 20.5143 8.0557 11.4405
2957 4 1 19.6843 7.35104 11.0363
2724 4 1 22.392 5.4384 12.6384
2723 4 1 22.5018 6.62133 12.2809
2722 4 1 22.9887 7.20007 13.2107
2404 4 1 -8.72313 10.2761 12.9181
2402 4 1 -9.71732 10.6718 11.773
2405 4 1 -7.77446 9.89717 12.3803
2408 4 1 -5.937 10.4976 13.0944
2406 4 1 -6.85806 10.3937 11.8385
2410 4 1 -6.4651 9.91122 13.41
2407 4 1 -5.89243 9.8864 12.0748
2447 4 1 -0.0965198 9.76498 12.0085
2446 4 1 -0.246357 10.0525 10.7837
2457 4 1 1.85953 10.4837 11.4752
2456 4 1 1.8326 9.45293 12.2063
2455 4 1 1.43775 10.5057 11.7435
2449 4 1 0.855523 9.06325 11.534
2454 4 1 1.2395 9.66463 12.504
2453 4 1 1.89907 9.01403 11.8463
2450 4 1 1.01025 8.44312 12.5447
2451 4 1 1.65495 9.23804 13.2414
2452 4 1 2.02527 8.2657 12.72
2448 4 1 0.168348 9.74935 10.8453
3391 4 1 4.34588 10.2992 12.4761
3388 4 1 4.28229 9.66833 13.3907
3384 4 1 4.18502 8.45539 11.7386
3385 4 1 4.27309 9.161 12.6902
3386 4 1 3.13874 9.15584 13.1927
2666 4 1 17.2467 8.28085 13.4508
2959 4 1 20.9675 8.75655 12.0256
2960 4 1 20.4252 8.63442 13.078
2958 4 1 19.8661 8.44481 11.5296
2967 4 1 19.0755 10.225 11.27
2965 4 1 18.8482 10.5825 13.3308
2969 4 1 18.9009 10.1757 10.9861
2390 4 1 -16.831 11.0258 13.1705
2388 4 1 -17.5021 11.6832 12.3911
2389 4 1 -16.3538 11.8519 12.4258
2399 4 1 -10.7995 12.8691 12.6168
2397 4 1 -11.596 11.836 13.4464
2400 4 1 -10.6511 11.884 11.9312
2401 4 1 -9.48155 11.7555 12.3011
2403 4 1 -9.50361 11.1954 12.8059
2435 4 1 -2.813 13.028 12.8973
2439 4 1 -2.75586 13.2809 11.9603
2441 4 1 -2.40127 13.3502 11.3506
2443 4 1 -1.85927 12.2771 11.151
2440 4 1 -1.54628 12.919 12.1162
3392 4 1 3.70945 11.2338 11.9013
3394 4 1 3.79007 10.8741 11.4447
3393 4 1 3.64567 11.9945 10.9717
3390 4 1 4.57188 11.4262 12.6699
2974 4 1 16.4204 11.4194 10.9796
2971 4 1 17.5646 12.1247 11.1363
2970 4 1 18.0107 10.9972 11.0449
2968 4 1 18.0207 10.806 11.6089
2966 4 1 18.9547 10.9059 12.1565
2372 4 1 -16.4707 15.6118 11.9563
2371 4 1 -17.2586 15.5634 11.0723
2370 4 1 -16.2443 15.7452 11.6186
2369 4 1 -16.5846 16.0582 12.7549
2375 4 1 -17.6055 14.1803 13.3172
2374 4 1 -17.2815 14.6528 12.3036
2373 4 1 -17.6735 15.7036 11.7083
2357 4 1 -14.7563 14.4662 13.3252
2438 4 1 -3.89339 13.6084 11.8759
2436 4 1 -3.51079 13.8844 12.4568
2437 4 1 -4.67788 14.3219 12.3886
2797 4 1 10.2599 15.7575 11.2726
2798 4 1 10.375 14.7742 11.9255
2801 4 1 10.4655 15.1599 12.0375
2799 4 1 10.0364 15.8744 11.7802
2800 4 1 10.1325 15.1667 10.9404
2802 4 1 10.1491 15.8229 13.0569
2805 4 1 11.8324 15.4611 12.3099
2807 4 1 12.316 15.9626 11.0456
2803 4 1 11.3631 15.7641 12.8384
2804 4 1 12.407 15.2406 13.3431
2806 4 1 12.3482 16.5486 12.0706
2811 4 1 14.9485 17.5066 12.248
2810 4 1 13.9721 17.1501 11.5738
2812 4 1 14.3926 18.5879 11.9902
2817 4 1 12.6679 19.6494 12.0702
2818 4 1 12.4631 18.8952 11.1167
2820 4 1 12.6065 20.4763 11.7892
2819 4 1 12.1598 19.9849 10.8647
2816 4 1 13.6105 19.0186 12.4574
2813 4 1 15.3476 19.2792 12.0843
2815 4 1 14.7357 18.9845 12.0696
2814 4 1 14.8912 19.8259 11.1924
2823 4 1 13.7843 20.7982 12.3793
2827 4 1 15.1918 20.9741 11.1185
2825 4 1 14.9442 21.0919 11.2938
2821 4 1 13.4933 20.1766 12.6587
3194 4 1 6.43137 24.0355 11.0518
3196 4 1 5.48953 24.1148 10.9328
3202 4 1 7.92696 22.6752 11.4828
3201 4 1 7.37293 22.385 12.5059
3199 4 1 7.64627 23.5843 12.1537
3197 4 1 6.62467 23.9542 11.0951
3198 4 1 6.55351 23.2057 12.0477
3195 4 1 5.7637 23.3565 11.8019
3200 4 1 7.11741 23.247 13.2755
2824 4 1 13.8935 21.5747 11.4849
2826 4 1 15.7541 21.992 10.9203
2265 4 1 -24.1121 0.280852 13.7777
2267 4 1 -23.1691 0.876496 14.7674
2268 4 1 -23.4904 1.61692 13.8793
2616 4 1 18.667 0.719038 15.874
2617 4 1 18.2733 1.76937 16.0473
2269 4 1 -23.8466 2.70163 13.968
2297 4 1 -20.5198 4.68382 15.6498
2299 4 1 -20.4153 4.86492 16.07
2648 4 1 18.1478 3.84248 14.5264
2650 4 1 17.5609 4.84262 14.3253
2649 4 1 17.5822 4.47423 15.4386
2646 4 1 19.0894 3.31325 14.72
2645 4 1 19.0149 4.21028 15.5472
2647 4 1 19.0612 4.48421 15.1435
2286 4 1 -22.9875 6.83295 15.5291
2284 4 1 -24.0031 7.75201 14.0272
2285 4 1 -22.8726 7.39887 14.4669
2298 4 1 -20.4852 5.83961 15.3735
2303 4 1 -19.7416 7.70687 16.0682
2302 4 1 -19.5932 7.0752 15.1268
2301 4 1 -20.4406 6.71232 15.8104
2673 4 1 14.8075 8.00809 15.2435
2671 4 1 15.1292 7.67531 14.5037
2669 4 1 16.022 7.87646 14.3544
2653 4 1 18.3657 6.56869 14.2973
2654 4 1 18.6176 7.34855 15.1623
2652 4 1 18.3833 6.63444 15.5153
2668 4 1 16.9394 7.10023 14.0587
2667 4 1 18.0442 7.50177 13.6322
2655 4 1 17.9101 6.56251 15.6834
2651 4 1 17.6781 5.9552 14.733
2961 4 1 20.2909 7.57082 13.6721
2720 4 1 22.7839 6.55604 15.3149
2719 4 1 22.0344 7.44061 15.1404
2721 4 1 22.7759 7.35223 14.3411
2324 4 1 -15.1949 8.85429 15.4149
2325 4 1 -14.2273 8.21171 15.3987
2321 4 1 -15.3194 9.28063 15.9271
2322 4 1 -15.9897 9.38535 14.8797
2323 4 1 -15.562 9.85149 15.9016
2409 4 1 -6.01385 10.6311 14.3038
2411 4 1 -6.33104 9.54522 14.5518
2414 4 1 -5.29959 9.75695 14.9019
2430 4 1 -3.1176 10.7187 15.85
2412 4 1 -5.23441 9.61645 15.1051
2429 4 1 -4.24265 10.3515 15.6459
2427 4 1 -4.13296 10.2907 15.6892
3387 4 1 3.80774 8.78449 14.0593
2672 4 1 14.0029 8.20375 14.4305
2670 4 1 15.3149 8.92367 14.4024
2661 4 1 18.7659 9.2829 15.121
2660 4 1 18.3539 10.3405 14.8788
2662 4 1 17.5752 9.05559 14.909
2657 4 1 18.6904 8.10113 15.816
2665 4 1 17.1006 8.29244 14.6262
2663 4 1 16.4858 8.81009 15.3141
2659 4 1 18.2552 10.0475 16.0403
2664 4 1 17.446 9.4787 14.9292
2963 4 1 19.1591 9.24788 13.8601
2962 4 1 20.2651 8.7494 13.8407
2717 4 1 21.4199 8.42803 15.9688
2964 4 1 19.4328 10.1992 14.3928
2716 4 1 21.0057 9.51623 15.6359
2718 4 1 21.5427 8.48602 14.8112
2392 4 1 -16.3378 10.8593 14.2942
2385 4 1 -17.5635 12.5441 15.5773
2387 4 1 -17.7238 11.2967 13.5665
2386 4 1 -17.7057 11.9243 14.5741
2382 4 1 -16.4941 13.245 15.9828
2391 4 1 -15.9561 11.7552 13.4818
2393 4 1 -15.2084 10.8095 13.8572
2394 4 1 -14.405 11.4119 14.5556
2395 4 1 -13.1418 11.5744 14.457
2398 4 1 -11.5724 13.0439 13.5104
2396 4 1 -12.1181 12.1494 14.5639
2415 4 1 -5.39461 10.7892 15.5154
2413 4 1 -5.42691 10.7733 15.5211
2416 4 1 -5.68573 11.9433 15.4674
2418 4 1 -5.84973 11.9704 16.0253
2431 4 1 -2.83661 11.8198 15.3107
2432 4 1 -2.93378 12.8013 14.694
2428 4 1 -3.85306 11.316 15.0581
2433 4 1 -3.5377 11.812 14.2464
2419 4 1 -4.80487 11.9552 15.4044
2434 4 1 -2.49825 12.1304 13.6462
3389 4 1 4.63416 10.7788 13.6807
2376 4 1 -16.8045 15.0636 13.6281
2377 4 1 -16.2043 14.123 14.1012
2383 4 1 -17.4816 14.0016 15.9214
2384 4 1 -17.5089 13.4864 14.8204
2368 4 1 -15.961 15.6942 13.7055
2367 4 1 -16.1394 15.8487 14.9538
2380 4 1 -15.3788 14.3357 14.4128
2381 4 1 -15.6418 13.8437 15.4828
2378 4 1 -15.0388 14.1329 14.2482
2379 4 1 -15.0818 15.3063 13.7491
2355 4 1 -13.5253 13.8722 14.6155
2358 4 1 -14.1886 14.7536 14.4019
2359 4 1 -14.2079 14.7935 15.6283
2356 4 1 -13.6033 14.6687 13.7895
2361 4 1 -13.2325 15.8605 15.6355
2360 4 1 -13.2936 14.8063 14.9374
2354 4 1 -12.4913 14.0604 15.3076
2366 4 1 -15.1669 16.4958 15.3131
2363 4 1 -13.561 17.1166 13.8771
2364 4 1 -13.5946 17.8026 14.8582
2365 4 1 -13.9363 16.7705 15.2879
2362 4 1 -13.3181 16.953 15.0814
2822 4 1 13.7641 20.7898 13.6451
2623 4 1 16.9923 2.655 17.2933
2621 4 1 17.6873 1.83905 17.4515
2620 4 1 18.845 2.32204 17.259
2618 4 1 18.4517 1.56957 17.2311
2622 4 1 17.258 2.01389 16.3734
2619 4 1 19.6815 1.52173 17.4663
2293 4 1 -22.3882 3.51945 17.278
2291 4 1 -21.7531 4.91579 17.6036
2294 4 1 -21.9826 2.9608 16.2394
2295 4 1 -21.2352 3.82784 16.7324
2296 4 1 -20.0763 4.20237 16.7448
2292 4 1 -21.3301 3.94284 17.0398
2626 4 1 17.3255 2.78841 18.0851
2624 4 1 16.5276 2.86291 18.3906
2625 4 1 16.8491 3.78785 17.6854
2643 4 1 18.1664 3.68196 17.3857
2642 4 1 18.8156 3.40391 16.4454
2640 4 1 18.5462 3.42018 18.5181
2641 4 1 18.1187 3.33767 17.3708
2644 4 1 18.727 4.43823 16.7573
2290 4 1 -22.7599 5.56215 17.2765
2289 4 1 -21.7601 6.15009 17.2441
2287 4 1 -22.5927 6.50817 16.5694
2288 4 1 -22.6429 6.85272 17.6431
2300 4 1 -20.5289 5.91416 16.6572
2326 4 1 -13.4916 8.01203 16.3884
2330 4 1 -11.4854 6.90369 17.798
2327 4 1 -13.1335 7.56554 17.421
2328 4 1 -12.8411 6.59913 16.6645
2329 4 1 -12.391 7.46819 17.1905
2333 4 1 -10.2534 7.19655 17.8529
2331 4 1 -10.3541 6.95768 18.2798
2332 4 1 -9.59619 6.12049 17.9606
2334 4 1 -10.3272 6.20332 18.5737
2675 4 1 15.8811 7.04808 16.2431
2656 4 1 18.4628 7.12742 16.6003
2681 4 1 17.8121 7.56315 17.9237
2679 4 1 17.8667 7.80723 18.0442
2676 4 1 16.7317 7.83003 16.5057
2683 4 1 16.3793 6.33624 18.725
2682 4 1 17.3416 6.41861 17.9764
2680 4 1 19.0712 7.6981 17.8212
2304 4 1 -20.1327 8.41939 17.0509
2306 4 1 -20.8174 9.3285 18.4433
2305 4 1 -20.3693 8.23912 18.2454
2307 4 1 -20.0652 9.48107 17.497
2308 4 1 -19.3817 10.0236 18.2493
2310 4 1 -18.4509 10.0893 16.9608
2315 4 1 -16.6395 10.1671 17.7616
2317 4 1 -16.5334 9.02808 17.3343
2320 4 1 -15.1141 9.157 17.0601
2318 4 1 -15.3565 8.80064 17.638
2319 4 1 -15.4384 9.98994 17.8425
2316 4 1 -15.9384 9.32451 18.2495
2426 4 1 -4.06502 10.4133 16.8601
2674 4 1 15.28 8.09337 16.3063
2677 4 1 15.9194 8.30329 17.2305
2706 4 1 15.5971 10.162 18.5509
2678 4 1 16.9554 8.50547 17.8092
2710 4 1 18.3706 10.2183 18.8237
2709 4 1 17.354 9.80746 18.2731
2712 4 1 18.2232 10.3662 18.5793
2707 4 1 16.6657 10.0447 18.0837
2658 4 1 19.0843 9.18613 16.2058
2714 4 1 19.7928 9.18088 17.214
2713 4 1 19.0761 9.805 17.942
2715 4 1 20.7936 8.92632 16.6626
2711 4 1 19.3825 10.749 18.4974
2309 4 1 -18.8412 10.8741 17.6984
2312 4 1 -17.1881 12.0077 17.4246
2313 4 1 -18.1355 11.4494 16.7746
2311 4 1 -17.6902 10.9056 17.4386
2314 4 1 -17.3416 11.1094 17.5389
2350 4 1 -11.771 13.3026 18.4342
2352 4 1 -12.5779 12.8256 17.0255
2417 4 1 -4.70997 11.7938 16.2225
2420 4 1 -4.3891 12.1281 16.6021
2422 4 1 -5.09911 12.1301 18.0169
2424 4 1 -2.91523 12.167 17.1699
2425 4 1 -3.03467 11.0347 16.8248
2423 4 1 -4.00433 12.0275 17.7052
2421 4 1 -3.93967 12.5198 17.6524
2353 4 1 -13.1394 13.6268 16.2588
2351 4 1 -12.9049 13.6394 17.909
2627 4 1 16.7551 2.1532 18.9631
2629 4 1 17.5131 2.62803 19.1447
2628 4 1 17.7139 1.45332 19.3258
2631 4 1 18.4415 2.28967 20.3986
2630 4 1 17.6687 1.62586 19.8619
2632 4 1 18.5448 2.78988 21.4788
2636 4 1 17.7349 4.01978 20.978
2639 4 1 17.8616 4.17307 19.1991
2634 4 1 17.6618 3.47598 20.7604
2638 4 1 16.9068 3.91151 19.954
2637 4 1 17.0888 3.04239 20.7382
2336 4 1 -10.4255 6.64495 20.6086
2335 4 1 -10.6996 6.82014 19.4581
2337 4 1 -10.0727 7.36917 19.7489
2684 4 1 15.56 6.84371 19.3859
2692 4 1 15.9134 7.03507 20.8816
2686 4 1 17.5427 7.74004 19.7073
2685 4 1 16.5065 7.68624 19.2749
2689 4 1 16.8443 7.14592 21.3363
2339 4 1 -11.5136 8.38601 20.6143
2342 4 1 -13.3937 10.0425 21.3209
2341 4 1 -12.9381 9.16776 20.5666
2338 4 1 -10.8105 8.21901 19.5823
2340 4 1 -12.0891 9.01127 19.7051
2708 4 1 16.546 9.88512 19.2054
2688 4 1 16.7239 8.09109 20.604
2687 4 1 17.7645 8.68119 20.3328
2702 4 1 17.0619 10.5658 19.7053
2700 4 1 18.0486 10.4593 20.1662
2699 4 1 17.1237 9.80685 20.5485
2345 4 1 -12.5392 11.5887 20.4398
2346 4 1 -12.8763 10.7771 19.6121
2347 4 1 -13.4531 11.6635 19.1887
2344 4 1 -13.1422 11.9959 21.3625
2349 4 1 -12.4062 12.5864 19.2267
2348 4 1 -13.0559 12.2385 20.2442
2705 4 1 15.8445 11.1118 19.2639
2703 4 1 18.1838 10.9213 19.5844
2704 4 1 17.0752 11.1867 19.2748
2701 4 1 17.7824 11.4978 19.5487
2635 4 1 17.0134 3.41508 21.7659
2633 4 1 17.7687 3.56989 21.928
2690 4 1 15.672 7.19229 21.6521
2693 4 1 15.9531 8.00071 21.6151
2691 4 1 16.358 6.25935 21.6963
2696 4 1 16.7957 7.87447 22.9032
2698 4 1 17.4912 9.66753 21.6999
2697 4 1 17.423 8.52605 21.9826
2695 4 1 16.2043 8.92154 22.5712
2694 4 1 17.0251 8.12654 22.2663
2343 4 1 -13.5645 11.0202 22.0393
ITEM: TIMESTEP
19500000
ITEM: NUMBER OF ATOMS
1913
ITEM: BOX BOUNDS ff ff ff
-3.5000000000000000e+01 3.5000000000000000e+01
-3.5000000000000000e+01 3.5000000000000000e+01
-3.5000000000000000e+01 3.5000000000000000e+01
ITEM: ATOMS id mol type x y z
3614 4 10 -3.01188 -11.1744 -12.4631
3612 4 10 -2.95098 -11.1068 -12.5092
3611 4 1 -2.02123 -11.5556 -11.9354
3610 4 1 -1.08312 -10.8396 -11.7623
3613 4 10 -3.43181 -10.1266 -12.9467
3608 4 1 -0.731289 -10.3798 -10.8893
3609 4 1 0.0581747 -10.7131 -11.7714
2178 4 1 -12.033 -22.0364 -8.9023
1894 4 1 17.3028 -18.8777 -9.55996
1897 4 1 15.0486 -18.7058 -8.08551
1898 4 1 15.593 -18.4004 -9.07974
1896 4 1 15.7759 -18.5697 -9.09512
1895 4 1 16.5969 -17.9648 -9.61793
1893 4 1 17.491 -17.756 -9.89032
1892 4 1 17.4476 -16.9556 -9.09928
1875 4 1 20.7112 -17.3528 -9.13754
1876 4 1 20.5207 -18.0442 -8.20366
1874 4 1 20.191 -16.9672 -8.09486
1888 4 1 15.3876 -15.0117 -8.32532
1889 4 1 16.4351 -14.7679 -8.87698
1890 4 1 16.2131 -15.6664 -8.08986
1867 4 1 18.2422 -14.4127 -9.17248
1891 4 1 17.2945 -16.0643 -8.23106
1871 4 1 20.6364 -14.802 -8.83933
1865 4 1 20.5162 -13.6243 -9.48925
1866 4 1 19.4164 -14.1494 -9.44248
1870 4 1 19.7078 -14.5237 -8.11954
1869 4 1 19.8518 -15.4057 -8.89585
1868 4 1 19.4356 -14.3103 -8.73902
1872 4 1 21.0158 -15.825 -8.16545
3603 4 1 -0.354928 -10.8362 -8.89804
3604 4 1 -1.32775 -11.5321 -8.73934
3582 4 1 7.95044 -11.9935 -8.59647
1863 4 1 20.0498 -11.9674 -9.87665
1862 4 1 20.0572 -11.6167 -8.7743
1864 4 1 20.9709 -12.5455 -9.48793
3605 4 1 -1.92163 -10.4339 -8.61678
3607 4 1 -1.27202 -10.0043 -9.92909
3606 4 1 -2.32623 -9.63082 -9.31638
3600 4 1 0.329878 -9.82615 -8.68506
2181 4 1 -13.4696 -21.752 -6.76842
2183 4 1 -15.4055 -21.9756 -5.92178
2179 4 1 -12.1195 -21.8219 -7.68311
2177 4 1 -11.5816 -21.6435 -7.83434
2171 4 1 -11.2255 -23.8637 -6.01166
2168 4 1 -10.9863 -24.0202 -5.46119
2175 4 1 -11.5222 -22.2035 -6.66405
2173 4 1 -12.0543 -22.8366 -7.27053
2172 4 1 -12.3034 -23.6892 -6.43859
2174 4 1 -11.0766 -22.5482 -7.79807
2165 4 1 -9.86198 -21.7189 -5.88786
2182 4 1 -14.5868 -21.446 -6.57543
2176 4 1 -11.13 -21.1338 -6.79679
2180 4 1 -13.0588 -21.1259 -7.73148
1899 4 1 16.1262 -18.9613 -8.0735
1902 4 1 14.1353 -19.0853 -6.75607
1901 4 1 15.3331 -19.0877 -7.20443
1912 4 1 15.9288 -19.3024 -6.0219
1911 4 1 14.753 -18.9385 -5.70793
1900 4 1 16.5431 -19.1282 -7.01297
1903 4 1 12.9198 -18.6934 -6.81347
1906 4 1 13.1658 -17.6062 -6.37874
1904 4 1 12.7268 -17.5363 -6.70135
1905 4 1 12.885 -16.4202 -6.27745
1909 4 1 14.4282 -16.9178 -5.81306
1908 4 1 14.3235 -16.8832 -7.0196
1907 4 1 13.5195 -17.4748 -7.50179
1879 4 1 18.2593 -16.7903 -7.91471
1878 4 1 19.1792 -16.9446 -7.24197
1877 4 1 19.5972 -17.9729 -7.55753
1873 4 1 21.0557 -16.6539 -7.30292
1886 4 1 16.9552 -14.4745 -6.98572
1887 4 1 16.2472 -15.2638 -7.46142
1882 4 1 17.6895 -14.5489 -5.93449
1885 4 1 17.2097 -13.9989 -7.9729
1883 4 1 18.519 -14.0732 -6.71265
1881 4 1 18.4431 -14.9794 -6.68638
1880 4 1 18.4121 -15.6451 -7.63296
3590 4 1 4.20273 -11.1789 -5.79292
3589 4 1 5.07455 -11.2791 -6.66065
3588 4 1 4.43965 -10.975 -7.59072
3583 4 1 6.87077 -12.0285 -8.07656
3580 4 1 7.52917 -11.5633 -7.01501
3581 4 1 7.13909 -12.3785 -7.74751
3584 4 1 6.1173 -11.4681 -7.39745
1859 4 1 18.6846 -12.36 -6.42577
1860 4 1 18.6731 -12.1937 -7.58209
1884 4 1 17.6608 -13.413 -7.02987
1856 4 1 18.3453 -13.2637 -6.15609
1861 4 1 19.801 -12.0992 -7.70624
1857 4 1 19.52 -13.3316 -5.91868
3602 4 1 -1.01452 -10.5036 -7.87005
3601 4 1 0.210619 -10.5492 -7.71933
3599 4 1 1.06104 -9.59421 -7.70818
3598 4 1 1.6178 -8.44624 -7.65343
3596 4 1 1.9446 -9.22098 -7.08867
3594 4 1 2.66361 -9.62422 -7.20792
3597 4 1 2.70992 -8.29822 -7.13822
3595 4 1 2.74009 -8.33884 -7.12103
3592 4 1 2.72607 -10.4626 -6.92137
3586 4 1 5.26083 -10.573 -6.47816
3587 4 1 5.20639 -10.0831 -7.62595
3593 4 1 3.78 -10.041 -7.28671
3591 4 1 3.18254 -10.5143 -5.84696
3585 4 1 5.56863 -10.4797 -7.63641
3576 4 1 7.60395 -9.05032 -6.14665
3573 4 1 6.85188 -9.45019 -5.77832
3574 4 1 7.52716 -8.78533 -6.53727
3575 4 1 6.44492 -9.33811 -6.33031
3577 4 1 7.93425 -9.92929 -6.943
3572 4 1 6.50924 -8.29291 -5.69234
3579 4 1 8.29598 -10.7273 -6.694
3578 4 1 9.06665 -9.96142 -7.35596
3570 4 1 6.60345 -6.78423 -6.23917
3567 4 1 6.6178 -6.13906 -6.87606
3568 4 1 6.38209 -6.89801 -6.10676
3566 4 1 6.36182 -6.43832 -8.0227
3565 4 1 6.33093 -5.76046 -7.09961
3571 4 1 5.80491 -7.59525 -6.41583
3564 4 1 5.62109 -5.26088 -6.25845
2149 4 1 -12.5983 -24.9609 -2.91716
2147 4 1 -12.5228 -24.9225 -3.08822
2184 4 1 -14.3162 -21.873 -5.38388
2189 4 1 -15.3018 -21.6638 -3.18705
2170 4 1 -10.793 -23.3982 -4.91062
2167 4 1 -11.2305 -23.2415 -4.64885
2162 4 1 -11.4235 -23.0602 -3.43562
2169 4 1 -9.83797 -24.0318 -5.08157
2166 4 1 -10.6951 -22.3179 -5.15512
2164 4 1 -10.0395 -22.4973 -5.00769
2163 4 1 -10.454 -22.5197 -3.89923
2003 4 1 4.89087 -22.6806 -3.16154
2001 4 1 4.63736 -21.7702 -3.34691
2002 4 1 4.63684 -22.457 -4.29321
2007 4 1 7.78723 -21.9715 -2.8833
2006 4 1 7.26807 -21.8095 -3.91347
2004 4 1 6.12355 -22.6695 -3.31504
2005 4 1 6.87029 -22.9603 -4.21412
2009 4 1 9.64446 -22.6491 -3.20228
2011 4 1 9.88757 -22.9357 -2.79717
2012 4 1 10.503 -22.2227 -3.51077
2014 4 1 11.993 -22.4686 -4.13557
2015 4 1 12.4075 -21.9479 -3.14076
2016 4 1 13.5689 -21.9075 -3.05049
2193 4 1 -17.376 -20.3243 -4.68736
2192 4 1 -16.4178 -19.8167 -5.09387
2196 4 1 -17.8963 -20.3132 -3.48094
2195 4 1 -17.5633 -21.404 -3.7999
2194 4 1 -18.2702 -20.4218 -3.8211
2191 4 1 -15.5482 -19.8426 -4.29813
2185 4 1 -14.7116 -20.7276 -5.21178
2187 4 1 -14.6719 -21.4787 -3.03969
2186 4 1 -14.892 -20.8521 -4.03857
2190 4 1 -15.9048 -20.8565 -3.74765
2013 4 1 11.4218 -21.5291 -3.7353
1917 4 1 13.6052 -17.6676 -2.96261
1916 4 1 13.765 -18.8122 -2.91647
1910 4 1 15.0041 -17.8605 -5.36281
1914 4 1 15.2509 -18.512 -4.53085
1918 4 1 13.4966 -18.8431 -2.91776
1915 4 1 14.4387 -18.2025 -3.70729
1913 4 1 16.2581 -18.4461 -5.2917
1825 4 1 16.0572 -14.9349 -2.72929
1830 4 1 17.7959 -15.3005 -3.52088
1828 4 1 16.9771 -15.3122 -3.40092
1834 4 1 19.4913 -15.9423 -3.28411
1835 4 1 20.0697 -14.8483 -3.51366
1836 4 1 21.2392 -14.8107 -3.27298
1855 4 1 19.082 -13.6077 -5.31101
1839 4 1 22.3544 -14.0699 -3.02243
1858 4 1 19.1041 -12.3481 -5.29023
1854 4 1 20.2208 -13.0591 -5.21511
1853 4 1 21.2233 -12.4531 -5.36359
1851 4 1 21.4678 -11.6727 -3.15864
1852 4 1 21.0488 -12.136 -4.13576
1840 4 1 21.6039 -13.2027 -2.84864
1849 4 1 22.1947 -11.6582 -2.93247
3569 4 1 6.98464 -6.54757 -5.14653
3561 4 1 5.74757 -5.52993 -4.29014
3544 4 1 -0.303354 -5.16816 -3.91811
3543 4 1 0.435378 -4.24394 -3.7416
3551 4 1 1.9802 -2.84081 -4.93929
3542 4 1 1.33486 -5.09749 -3.76184
3545 4 1 0.510947 -4.39063 -3.5383
3547 4 1 1.25588 -3.08357 -3.72903
3546 4 1 0.110332 -3.34289 -3.8269
3550 4 1 2.55535 -3.2948 -3.99053
3548 4 1 1.70552 -3.4261 -2.70129
3553 4 1 2.33103 -3.02898 -4.5752
3563 4 1 5.16151 -4.56812 -5.31837
3562 4 1 4.58644 -5.09158 -4.41442
3560 4 1 4.80562 -4.89843 -4.04915
3558 4 1 4.58745 -3.11489 -3.57771
3559 4 1 5.39702 -3.88686 -4.03807
3549 4 1 1.72566 -2.49406 -3.54559
3552 4 1 3.04938 -2.29756 -5.26437
3554 4 1 2.88981 -2.1483 -3.9143
3555 4 1 4.00898 -1.74823 -3.8977
3556 4 1 4.69162 -2.10718 -4.90566
3557 4 1 5.57571 -2.47738 -4.09214
2137 4 1 -6.08757 -26.9964 -0.296951
2132 4 1 -7.19742 -28.579 -1.25388
2134 4 1 -6.57726 -27.2804 -1.4063
2133 4 1 -7.69303 -27.5511 -1.32455
2131 4 1 -6.06513 -28.6481 -0.975786
2129 4 1 -3.99647 -28.1889 -0.2357
2128 4 1 -2.95165 -28.021 -0.868719
2130 4 1 -4.92615 -28.655 -0.906878
2126 4 1 -1.42875 -27.4835 -0.858532
2127 4 1 -2.05285 -28.1532 -0.169872
2039 4 1 6.95761 -27.1203 -0.0532087
2157 4 1 -14.2772 -24.5503 -1.00742
2150 4 1 -12.737 -24.8178 -1.79305
2153 4 1 -11.8835 -25.7082 -0.913502
2148 4 1 -11.4085 -24.798 -2.52134
2146 4 1 -11.4489 -25.1499 -2.61573
2152 4 1 -12.4113 -25.0849 -1.84861
2154 4 1 -12.1889 -24.4964 -1.06765
2155 4 1 -13.1918 -24.8297 -0.453171
2145 4 1 -10.6216 -24.5696 -2.08112
2144 4 1 -10.3385 -25.5359 -1.41493
2142 4 1 -9.75363 -24.494 -1.68308
2140 4 1 -8.31113 -26.2274 -1.02333
2141 4 1 -8.96672 -25.4207 -1.69777
2143 4 1 -9.88347 -25.3026 -2.52691
2136 4 1 -6.82198 -26.5638 -1.09438
2139 4 1 -7.25119 -25.8581 -1.26134
2138 4 1 -6.16815 -26.3239 -1.3355
2135 4 1 -6.30465 -26.3611 -2.13847
2038 4 1 8.0304 -26.6759 -0.462772
2037 4 1 9.12674 -26.1582 -0.0259917
2035 4 1 9.89728 -26.3316 -0.361411
2033 4 1 10.3661 -24.7393 -1.39548
2034 4 1 10.2543 -25.9821 -1.47256
2031 4 1 10.2013 -24.9656 -1.39291
1956 4 1 13.3192 -25.1437 -0.334922
2032 4 1 11.1568 -25.6711 -1.27656
2198 4 1 -17.7029 -21.8779 -1.92212
2188 4 1 -14.9559 -22.5402 -2.40407
2158 4 1 -13.4803 -23.6861 -0.997864
2161 4 1 -11.9006 -22.8507 -2.40096
2160 4 1 -12.4135 -22.0688 -1.67228
2159 4 1 -12.6562 -22.9071 -0.774832
2151 4 1 -11.8861 -23.9789 -2.08945
2156 4 1 -13.3283 -23.7782 -1.19645
2000 4 1 4.32576 -22.1119 -2.32375
1986 4 1 6.57043 -22.883 -0.108186
1987 4 1 7.75405 -23.0054 -0.00155732
2008 4 1 8.73644 -22.6618 -2.4834
2010 4 1 8.79172 -22.6059 -2.37175
1990 4 1 8.44363 -22.4489 -0.49904
1988 4 1 8.45102 -22.3017 -0.741638
2028 4 1 10.5508 -22.5774 -1.08116
2030 4 1 10.3422 -23.8233 -1.62839
2023 4 1 12.9996 -22.4396 -2.17173
2026 4 1 11.3786 -23.8803 -1.02877
2029 4 1 11.369 -23.2458 -1.62193
2027 4 1 11.4598 -22.9029 -0.264681
2024 4 1 12.386 -22.8862 -1.24723
2022 4 1 13.1151 -23.2564 -1.25694
2025 4 1 12.5253 -24.0948 -1.19932
2019 4 1 14.1899 -22.2079 -1.89117
2017 4 1 14.4952 -21.9392 -2.23732
2018 4 1 15.4092 -22.3424 -1.76261
2021 4 1 13.6403 -22.2972 -0.839096
1958 4 1 14.7733 -23.2281 -0.0737479
1942 4 1 17.5773 -21.9247 -0.804761
1944 4 1 18.6856 -21.9506 -0.800004
1946 4 1 17.044 -23.6483 -0.0902667
1945 4 1 17.9104 -22.855 -0.486895
2202 4 1 -17.6216 -19.7475 -0.594487
2197 4 1 -17.94 -20.8057 -2.41594
2201 4 1 -18.5045 -20.0553 -1.45641
2200 4 1 -17.8691 -20.9719 -0.897958
2199 4 1 -18.7247 -21.2373 -1.67778
2203 4 1 -16.8551 -20.6396 -0.661896
1999 4 1 3.97537 -20.9228 -2.13178
1998 4 1 4.6993 -20.3361 -1.35031
1994 4 1 7.45157 -20.5725 -0.382499
1997 4 1 5.49028 -19.3569 -1.2669
1995 4 1 7.55139 -19.4044 -0.730246
1996 4 1 6.38779 -19.406 -0.427701
1992 4 1 7.5069 -20.749 -0.215012
1991 4 1 8.45762 -21.3339 -0.0766908
1993 4 1 8.58853 -20.4268 -0.215511
2020 4 1 13.4056 -21.3909 -1.66481
1924 4 1 13.2274 -18.9223 -1.31848
1925 4 1 12.5472 -19.7599 -0.71747
1922 4 1 11.4171 -18.9858 -1.88104
1928 4 1 15.2481 -19.0854 -1.46835
1929 4 1 16.0754 -19.9877 -1.30549
1927 4 1 14.1018 -19.1301 -1.74885
1930 4 1 16.6496 -19.1224 -1.81856
1931 4 1 17.7928 -19.1961 -1.54347
1941 4 1 18.4571 -21.3171 -0.450524
1943 4 1 18.1314 -20.9518 -0.25409
1919 4 1 13.2989 -18.0444 -1.99569
1926 4 1 13.2575 -18.7709 -0.927752
1920 4 1 12.1702 -17.8638 -1.54514
1921 4 1 11.4004 -17.9004 -2.52886
1923 4 1 12.2018 -18.4089 -1.31613
1932 4 1 17.2931 -18.2307 -2.10585
1933 4 1 17.8118 -18.5723 -1.10229
1934 4 1 17.9334 -17.5039 -0.613301
1936 4 1 18.7953 -18.6285 -0.677787
1935 4 1 19.1642 -17.5542 -0.30778
1804 4 1 12.42 -13.4862 -0.200256
1805 4 1 12.1292 -14.7125 -0.0175096
1826 4 1 15.2284 -15.6724 -2.40033
1821 4 1 14.5404 -13.6425 -0.518138
1822 4 1 14.7682 -14.7229 -1.02957
1823 4 1 15.7161 -14.5517 -1.66152
1832 4 1 17.9052 -15.6943 -1.56307
1831 4 1 18.1197 -14.9553 -2.44301
1833 4 1 18.5221 -16.0225 -2.51234
1824 4 1 16.426 -13.9031 -2.41158
1827 4 1 16.2195 -14.9824 -2.47688
1829 4 1 17.4304 -15.12 -2.345
1837 4 1 20.4603 -14.8082 -2.40117
1842 4 1 21.1278 -13.5441 -1.6824
1838 4 1 21.7104 -14.6716 -2.22958
1841 4 1 22.1715 -14.0715 -2.13575
1843 4 1 22.0441 -13.5045 -0.892599
1798 4 1 14.9697 -11.266 -1.20891
1799 4 1 13.8099 -11.3344 -0.921072
1847 4 1 21.5165 -12.2611 -1.97417
1850 4 1 21.3692 -11.8215 -2.01492
1848 4 1 22.4583 -11.5302 -1.84575
1844 4 1 21.9546 -12.3126 -0.883521
1845 4 1 22.1094 -11.337 -1.59057
1846 4 1 22.563 -12.0525 -2.43494
1797 4 1 15.6506 -10.2702 -1.06756
1794 4 1 15.9893 -9.96426 -0.198152
1795 4 1 15.3614 -8.98583 -0.3165
3536 4 1 -0.482636 -6.79356 -0.644089
3539 4 1 -0.00684489 -5.71251 -2.08128
3537 4 1 0.470868 -6.20153 -0.288003
3540 4 1 -0.00391814 -4.50607 -1.80029
3541 4 1 0.881421 -4.63041 -2.66714
3538 4 1 0.364108 -5.30161 -1.01768
2116 4 1 -1.83627 -27.9407 2.68171
2119 4 1 -0.755053 -28.4 1.9967
2121 4 1 -2.25447 -28.9299 1.02301
2120 4 1 -1.79426 -28.9299 2.11412
2123 4 1 -1.79878 -27.9173 1.13297
2122 4 1 -1.05889 -28.8987 1.10314
2125 4 1 -0.790858 -28.1412 0.000508457
2118 4 1 -1.71094 -29.0403 2.47041
2117 4 1 -1.05755 -28.2005 1.85207
2124 4 1 -1.79059 -28.7797 0.272397
2043 4 1 7.68916 -27.4642 2.03237
2040 4 1 7.63971 -28.0294 0.368578
2042 4 1 7.436 -27.3337 0.889275
2044 4 1 8.77268 -27.0061 2.02983
2041 4 1 8.3892 -27.1305 0.259863
2060 4 1 3.01359 -24.7987 1.68243
2058 4 1 4.37435 -24.6375 1.58319
2057 4 1 4.04949 -24.2311 0.432596
2056 4 1 4.81327 -25.0281 0.948407
2059 4 1 3.69489 -24.3343 2.51867
2061 4 1 3.45681 -25.4641 2.57259
2062 4 1 3.92094 -26.1519 1.68421
2064 4 1 4.12065 -25.6732 2.63405
2066 4 1 4.70321 -25.1796 2.36837
1982 4 1 8.04879 -24.9302 1.78533
2053 4 1 6.95672 -24.5072 2.20552
1984 4 1 6.58296 -24.2488 0.242442
1983 4 1 7.02913 -24.7045 1.24558
2045 4 1 9.31314 -25.9193 1.97653
1976 4 1 10.2169 -24.2373 0.664151
2046 4 1 8.73174 -26.8117 2.6146
1981 4 1 9.06523 -24.336 1.5045
2036 4 1 9.916 -25.2163 0.223584
1955 4 1 13.2616 -24.7614 0.770802
1954 4 1 13.6655 -25.496 1.68035
1953 4 1 14.025 -24.5515 0.976202
1951 4 1 14.7237 -24.9401 1.1107
1952 4 1 13.8089 -25.7341 1.20262
2055 4 1 4.9012 -24.22 1.73785
1985 4 1 5.79312 -23.4656 0.643533
2054 4 1 6.0967 -24.0523 1.61898
1978 4 1 10.7383 -23.6225 2.08512
1977 4 1 9.77113 -23.3281 1.36606
1980 4 1 10.2183 -24.149 1.73754
1975 4 1 11.0659 -23.6567 1.24688
1974 4 1 12.0929 -22.9861 1.3875
1971 4 1 12.3083 -21.6815 1.30122
1973 4 1 12.1851 -21.813 1.08459
1961 4 1 12.4119 -23.0486 2.41317
1960 4 1 13.1221 -22.6635 1.51485
1948 4 1 15.598 -22.2867 0.852282
1959 4 1 14.0096 -23.0751 0.839359
1949 4 1 15.721 -23.4777 1.1533
1950 4 1 15.0876 -24.0973 1.82076
1947 4 1 15.9996 -23.3317 0.537586
1957 4 1 13.9971 -24.1834 0.0354414
2217 4 1 -21.8514 -18.8732 1.56967
2216 4 1 -20.6671 -18.9013 1.58907
2204 4 1 -16.4183 -20.9079 0.339033
2206 4 1 -17.0128 -19.7371 1.60352
2207 4 1 -17.6128 -20.1452 2.52137
2205 4 1 -16.0626 -19.8111 0.779377
1989 4 1 8.15767 -21.4911 0.0415574
1972 4 1 11.3571 -21.2336 1.78852
1970 4 1 12.871 -20.6894 0.765897
1969 4 1 11.6712 -20.4475 0.481138
1968 4 1 11.0645 -19.97 1.39638
1967 4 1 11.571 -19.6519 2.39951
1966 4 1 12.3331 -20.5806 2.64726
1940 4 1 18.5001 -20.8663 0.697125
1938 4 1 18.801 -19.8875 1.23977
1937 4 1 18.6011 -19.2499 0.266904
1939 4 1 19.2737 -20.9502 1.68208
2220 4 1 -21.6084 -17.407 2.02353
2218 4 1 -21.6514 -17.6836 1.76081
2221 4 1 -22.6262 -16.9466 1.54707
2222 4 1 -22.8624 -17.2051 2.66994
2219 4 1 -20.5928 -17.9499 2.16853
2215 4 1 -19.5273 -18.3725 1.71318
2214 4 1 -18.4005 -18.2329 1.55819
1810 4 1 13.1323 -15.2851 1.72108
1806 4 1 12.3137 -14.479 1.06825
1809 4 1 14.0415 -14.5813 1.55835
1808 4 1 14.2035 -15.195 0.551091
1819 4 1 15.3413 -15.0556 0.779093
1820 4 1 15.297 -13.9535 0.379391
1818 4 1 15.2901 -14.1375 1.64583
1807 4 1 13.4654 -14.2614 0.697776
1803 4 1 13.1421 -12.6956 0.319894
1802 4 1 12.4487 -11.9466 0.974333
1801 4 1 13.3109 -11.0646 1.32891
1815 4 1 14.2776 -13.0891 2.64712
1817 4 1 14.6701 -13.1379 2.03362
1800 4 1 13.9703 -11.0125 0.297441
1796 4 1 15.4425 -10.1434 0.073252
1792 4 1 17.777 -9.17742 0.348037
1790 4 1 17.0485 -8.48333 2.63671
1791 4 1 17.3979 -8.77181 1.4567
1793 4 1 16.6821 -9.33319 0.619284
3534 4 1 -1.28351 -6.13703 0.51426
3535 4 1 -0.751894 -7.28013 0.426912
1788 4 1 18.0378 -7.45558 2.59109
3532 4 1 -2.77245 -4.32944 0.398646
3533 4 1 -2.06719 -5.3224 0.588643
3531 4 1 -2.52482 -3.37737 1.09862
3527 4 1 -3.59071 -2.18621 1.49406
3526 4 1 -3.93076 -1.95218 2.52702
3521 4 1 -3.72604 -0.31267 2.00265
3528 4 1 -2.53877 -2.5396 1.01459
3530 4 1 -2.00316 -2.4185 0.47056
3529 4 1 -1.93758 -1.75903 1.51013
3487 4 1 -0.216227 -1.46165 0.407751
3485 4 1 0.336779 -1.0208 1.9336
3488 4 1 0.737089 -1.66383 1.07466
3489 4 1 0.232005 -0.785809 0.451054
3486 4 1 0.621566 -0.692654 0.770274
2543 4 1 18.3581 -0.287349 2.67007
2541 4 1 16.7171 -0.00249994 1.70596
2542 4 1 17.8194 -0.459196 1.54682
2545 4 1 18.6011 -0.79427 2.38847
2544 4 1 19.5777 -0.161532 2.59405
2114 4 1 -3.17826 -27.3214 4.22205
2115 4 1 -2.24251 -27.219 3.52721
2101 4 1 2.98592 -27.5467 5.00137
2100 4 1 3.8496 -28.4407 4.82528
2112 4 1 -1.808 -26.3967 4.52056
2111 4 1 -1.26343 -25.3917 4.27276
2113 4 1 -2.28157 -26.8726 3.53957
2110 4 1 -0.758738 -24.709 5.06411
2102 4 1 2.15345 -26.8883 4.44886
2068 4 1 5.28201 -24.7949 4.1685
2067 4 1 4.5818 -24.4315 3.27801
2063 4 1 3.68368 -26.7738 2.74108
2065 4 1 5.25942 -26.1119 2.8353
2069 4 1 4.53298 -24.2777 4.88062
2047 4 1 7.71467 -26.1821 2.83552
2049 4 1 6.59472 -24.5522 4.24178
2075 4 1 5.83253 -24.7975 5.06321
2048 4 1 7.2871 -25.4169 3.75461
2052 4 1 6.16905 -25.0735 2.97098
2051 4 1 7.31812 -24.7656 2.71531
2072 4 1 4.51103 -23.7994 5.06471
2074 4 1 5.52472 -23.6484 5.25988
2050 4 1 6.9513 -23.9226 3.37711
1979 4 1 9.78037 -23.6021 2.69918
1965 4 1 11.8232 -21.6423 2.825
1963 4 1 12.1717 -22.2843 3.07433
1962 4 1 11.59 -23.326 3.28296
2211 4 1 -17.7669 -18.8807 3.89189
2208 4 1 -17.9063 -19.6228 3.58527
2210 4 1 -18.1755 -19.6796 3.1786
1964 4 1 12.9667 -21.3608 3.08553
2223 4 1 -21.9963 -17.1387 3.492
2225 4 1 -22.0032 -17.3953 3.46598
2224 4 1 -22.9648 -16.9991 4.13453
2226 4 1 -21.3209 -16.4931 3.10295
2227 4 1 -20.0585 -16.3335 3.07321
2209 4 1 -18.5251 -18.7298 3.94802
2212 4 1 -17.5004 -17.6909 3.64833
2213 4 1 -18.0806 -18.2573 2.75357
2229 4 1 -19.4076 -15.2025 3.30523
2231 4 1 -19.3981 -14.3144 2.76246
2228 4 1 -20.1495 -15.7225 4.14295
2230 4 1 -18.3344 -14.8447 2.83264
1813 4 1 14.174 -13.4759 3.07519
1811 4 1 13.8219 -15.1653 2.71417
1812 4 1 14.3734 -14.5516 3.52096
2232 4 1 -18.8923 -13.4134 3.32721
2233 4 1 -19.2454 -12.3147 3.20743
2235 4 1 -20.036 -11.3949 4.59802
2234 4 1 -19.0187 -11.3529 3.92047
1816 4 1 15.3174 -12.7147 3.01236
1814 4 1 13.9992 -12.5395 3.70403
1783 4 1 18.0753 -10.9986 4.12096
1784 4 1 17.556 -10.8999 5.1802
1782 4 1 18.1703 -11.1481 5.36558
2236 4 1 -19.358 -10.6071 5.30688
1751 4 1 16.0932 -8.8524 4.5776
1787 4 1 17.8589 -8.38293 3.30153
1786 4 1 18.0556 -9.09814 4.25828
1785 4 1 18.3211 -10.2411 4.54816
1755 4 1 17.3099 -8.91012 4.88303
1750 4 1 16.5629 -9.5942 5.3219
1776 4 1 21.2211 -8.3719 5.09026
1774 4 1 21.0194 -8.7418 3.85924
1773 4 1 21.3966 -8.49407 4.92713
1780 4 1 20.0909 -9.8344 5.07102
1757 4 1 17.2958 -6.88194 5.21349
1789 4 1 17.2556 -7.66583 3.51078
1753 4 1 16.3513 -7.25989 4.46586
1756 4 1 17.661 -7.82233 4.57506
1758 4 1 17.838 -6.77347 4.16346
1760 4 1 19.9425 -6.90961 4.133
1775 4 1 20.7363 -7.68672 4.27068
1759 4 1 18.9587 -6.34222 3.88098
1761 4 1 19.3546 -5.9617 4.53052
1762 4 1 19.3887 -6.91559 5.192
1764 4 1 19.8795 -6.63138 5.2441
1771 4 1 22.5541 -7.80567 4.583
1770 4 1 21.9674 -6.74247 4.7299
1769 4 1 21.7176 -5.63227 5.26818
3525 4 1 -3.31821 -1.63598 3.58923
3523 4 1 -4.6751 -0.67767 3.01629
3522 4 1 -3.42278 -0.559931 3.12389
3524 4 1 -3.46336 -0.65729 2.88235
3483 4 1 -0.213973 -0.699231 2.91578
3482 4 1 0.593101 -0.342988 3.71128
2525 4 1 12.8083 -1.11546 4.38929
2524 4 1 11.6978 -1.20007 3.92722
2522 4 1 10.9085 -0.426428 4.78652
2515 4 1 13.7461 -0.290352 4.46967
2528 4 1 14.5335 -0.280002 3.63555
2527 4 1 14.723 -1.51074 3.42029
2526 4 1 13.797 -1.50139 4.09508
2548 4 1 17.1646 -1.19255 4.08926
2549 4 1 18.2615 -1.02067 3.75503
2550 4 1 17.6761 -1.78072 4.47785
2547 4 1 18.2491 -1.12866 3.68792
2552 4 1 16.9948 -1.94954 5.18701
2546 4 1 18.2891 -0.0820803 3.21149
2103 4 1 1.5398 -27.0649 5.44296
2099 4 1 3.87188 -27.5666 5.61982
2088 4 1 7.76027 -27.4822 6.15325
2089 4 1 7.25355 -27.019 7.11232
2109 4 1 -1.84953 -25.1573 5.5823
2108 4 1 -0.812492 -24.4996 5.51084
2107 4 1 -0.777866 -25.742 5.60573
2105 4 1 0.751855 -25.6743 6.82743
2106 4 1 0.0244809 -26.3263 6.20885
2104 4 1 1.35905 -26.5589 6.45014
2071 4 1 4.14177 -24.7589 5.83282
2073 4 1 4.89483 -24.4493 5.95979
2097 4 1 3.98223 -25.9568 7.18938
2098 4 1 4.38216 -26.6557 6.30086
2076 4 1 5.14178 -24.4544 5.92508
2085 4 1 7.64479 -25.2352 6.10348
2086 4 1 7.83971 -26.2913 6.5776
2093 4 1 5.892 -25.7705 7.94582
2094 4 1 6.23285 -26.8652 7.60536
2090 4 1 6.95466 -25.8377 7.15657
2091 4 1 6.09514 -25.8915 7.89649
2092 4 1 5.85031 -25.8515 6.75359
2087 4 1 6.97907 -26.6201 5.83819
2084 4 1 8.26837 -24.5024 6.88388
2070 4 1 3.52157 -23.7569 5.41964
2079 4 1 6.80581 -23.085 5.50756
2077 4 1 6.17273 -24.0517 5.51728
2078 4 1 6.60238 -23.583 6.5589
2080 4 1 7.03549 -23.6834 6.6188
2081 4 1 7.43847 -23.7372 7.68579
2083 4 1 8.21541 -23.4208 6.45206
2082 4 1 8.66523 -23.7649 7.47094
2243 4 1 -20.6724 -10.9215 8.06939
2242 4 1 -21.2202 -11.2181 6.96392
2241 4 1 -20.2408 -10.9156 6.36705
2237 4 1 -19.9964 -9.70238 5.66503
2239 4 1 -20.4364 -8.61893 6.26085
2238 4 1 -21.0796 -9.63301 6.16112
2240 4 1 -20.7455 -9.80026 6.32785
1748 4 1 16.7661 -8.27422 6.79628
1749 4 1 16.7774 -9.49724 6.49318
1779 4 1 19.8526 -9.60205 6.19015
1778 4 1 20.6512 -8.84779 5.76193
1781 4 1 19.227 -10.5921 5.53924
1772 4 1 22.2857 -8.42095 5.58752
1710 4 1 9.47934 -7.4325 7.6737
1754 4 1 16.7385 -7.97234 5.40993
1752 4 1 16.226 -7.98975 5.39888
1747 4 1 16.5582 -7.16521 7.32473
1746 4 1 16.5627 -6.02153 6.91282
1745 4 1 17.378 -6.26619 7.79196
1738 4 1 16.4138 -5.79574 7.86482
1777 4 1 20.53 -7.64183 5.605
1763 4 1 19.0758 -6.21617 6.06592
1765 4 1 20.3395 -5.73025 5.98589
1768 4 1 20.8174 -5.92412 6.12609
1727 4 1 12.1054 -2.85427 8.01012
1733 4 1 14.4888 -3.39313 7.45986
1735 4 1 15.0619 -3.26552 6.79971
1734 4 1 13.95 -3.18896 6.38222
1732 4 1 13.9714 -2.9405 6.54615
2553 4 1 17.4796 -2.97835 5.61414
1736 4 1 16.1677 -3.54305 7.18992
1737 4 1 16.2621 -4.72122 7.43616
1766 4 1 20.1664 -4.69741 6.43346
1767 4 1 21.2032 -4.82708 6.0917
1729 4 1 12.5572 -1.04478 6.53441
1730 4 1 13.3036 -1.84095 6.26568
1728 4 1 12.5274 -1.94891 7.21724
1731 4 1 14.4861 -1.91881 6.57514
2511 4 1 15.2357 -0.858759 7.44474
2514 4 1 13.5895 -0.0668054 5.58938
2551 4 1 18.0428 -1.9619 5.67574
2554 4 1 18.3169 -2.09912 5.75602
2556 4 1 17.4655 -1.18803 6.19519
2557 4 1 18.1346 -0.319291 6.58514
2555 4 1 18.6565 -0.916114 6.03224
2558 4 1 19.0543 -0.524496 5.71702
2564 4 1 22.4837 -0.406786 6.8757
2096 4 1 4.39559 -25.702 8.34889
2095 4 1 5.2694 -26.5472 8.3022
2249 4 1 -22.4366 -11.62 9.1981
2250 4 1 -23.4313 -11.4107 8.51893
2244 4 1 -20.3692 -11.2235 9.27965
2248 4 1 -21.5007 -10.8988 9.34311
2247 4 1 -21.2404 -12.0917 9.29025
2246 4 1 -20.3448 -11.2368 9.15334
2252 4 1 -24.8773 -10.1376 9.45266
2253 4 1 -24.9333 -9.31297 10.3275
2251 4 1 -23.9124 -10.3185 8.70457
2245 4 1 -19.6645 -10.5667 8.53094
1711 4 1 9.78192 -8.36096 8.44995
2255 4 1 -25.5099 -7.45348 10.6063
2258 4 1 -25.4016 -5.93274 10.7096
1707 4 1 7.23808 -6.87798 9.09553
1706 4 1 7.63008 -5.74279 9.1152
1708 4 1 7.94207 -6.77538 8.07971
1702 4 10 6.10224 -5.75458 10.0575
1704 4 10 6.11052 -5.7015 10.0349
1709 4 1 8.81751 -7.41519 8.7745
1712 4 1 9.73332 -7.22408 8.31597
1713 4 1 10.6289 -7.00557 9.05714
1715 4 1 10.127 -7.46637 10.5929
1714 4 1 9.55752 -7.08477 9.63134
1739 4 1 16.0465 -6.51515 8.66857
1742 4 1 17.1546 -6.83597 8.97088
1744 4 1 17.7649 -5.89118 8.85218
1743 4 1 16.6515 -5.80165 9.41113
1740 4 1 16.7896 -5.57245 8.53695
1741 4 1 16.2128 -6.60792 8.37996
2260 4 1 -25.9151 -4.91462 10.5738
2264 4 1 -24.7771 -3.46435 10.5823
2263 4 1 -25.9287 -3.539 10.4836
1703 4 10 6.04782 -4.99369 9.03718
1705 4 1 6.53604 -5.28839 9.04807
1726 4 1 11.8174 -3.37405 9.086
1725 4 1 11.9239 -4.397 9.76115
2265 4 1 -25.2208 -2.35187 10.4894
2487 4 1 8.94405 -1.39077 10.0089
2488 4 1 9.0375 -2.52467 10.3441
2493 4 1 12.3743 -0.993759 9.92991
2492 4 1 11.886 -1.94321 10.445
2496 4 1 15.2087 -0.13481 9.21381
2495 4 1 14.0679 -0.482946 9.23024
2494 4 1 13.5685 -0.833373 10.2471
2498 4 1 14.955 -0.983774 9.12495
2499 4 1 15.9592 -0.431913 9.60358
2497 4 1 14.9977 -0.68958 10.3104
2602 4 1 18.0539 -0.15984 10.2771
2603 4 1 19.1815 -0.47385 9.9711
2601 4 1 19.2032 -0.254742 10.6243
2254 4 1 -25.3374 -8.48748 11.1273
2256 4 1 -26.3483 -6.58332 10.7866
2257 4 3 -26.2173 -5.84827 11.6074
1716 4 1 9.15814 -6.95412 11.1932
1717 4 1 9.86563 -6.82252 12.1651
1718 4 1 10.7296 -6.40104 11.4695
1720 4 1 10.15 -6.3998 12.444
1719 4 1 9.46293 -6.17781 11.578
2259 4 1 -25.1934 -5.10618 11.5363
2262 4 1 -24.8962 -4.05842 10.8103
2261 4 1 -25.849 -4.13771 11.4538
2489 4 1 9.37284 -3.41736 11.1548
1721 4 1 10.428 -5.24023 12.5193
1724 4 1 12.3672 -4.79479 10.8561
1722 4 1 11.2944 -4.75468 11.8884
1723 4 1 12.5416 -4.7864 12.0391
2266 4 1 -25.3448 -1.39747 11.2599
2267 4 1 -25.4812 -0.259658 11.6505
2485 4 1 8.67741 -0.273344 11.575
2486 4 1 8.22514 -1.25167 10.9922
2490 4 1 10.0126 -2.33651 11.2423
2491 4 1 10.9498 -1.54572 11.0295
2598 4 1 17.7057 -0.889275 12.1901
2604 4 1 18.4972 -0.00409779 10.8297
2597 4 1 18.6765 -0.851145 11.5743
2599 4 1 18.6501 -1.53811 12.0299
2596 4 1 19.7834 -0.551843 11.6675
2600 4 1 19.4422 -1.34594 11.0924
2592 4 1 21.6568 -0.423156 11.6462
2585 4 1 23.8454 -0.40638 12.3485
2907 4 1 26.7801 8.47514 -3.20187
2909 4 1 25.0478 8.74737 -3.6179
2910 4 1 25.8029 8.1896 -2.83418
2908 4 1 26.1648 8.87408 -4.12501
2906 4 1 26.5425 9.61316 -3.38024
3354 4 1 7.76812 12.8823 -2.8838
3356 4 1 5.90878 14.219 -2.76658
3355 4 1 7.09413 13.8618 -3.19267
3358 4 1 6.50655 15.3834 -2.80616
3357 4 1 7.01331 14.3539 -2.99383
3490 4 1 -0.117954 0.0313485 -0.369269
3493 4 1 -1.72537 2.62444 -0.489714
3491 4 1 -0.781691 1.00022 -0.293455
2925 4 1 20.8718 2.39104 -0.1571
2924 4 1 21.9788 2.42265 -0.631079
3501 4 1 -3.85003 4.90576 -0.846622
3496 4 1 -1.53384 3.9303 -0.494722
3495 4 1 -2.34114 3.03402 -0.651278
3497 4 1 -1.32525 5.02855 -0.834351
2923 4 1 22.7961 3.12427 -0.056235
3500 4 1 -3.1919 5.8553 -0.501815
3442 4 1 3.80437 6.69273 -0.636609
3441 4 1 4.21315 7.79441 -0.329636
3447 4 1 5.95143 5.6957 -0.859593
3445 4 1 6.60653 7.59022 -0.854933
3446 4 1 6.94183 6.4409 -1.10317
3444 4 1 5.42776 7.41742 -0.618835
2913 4 1 23.2645 6.57276 -1.72098
2914 4 1 24.1935 6.68778 -0.865613
2912 4 1 24.0137 7.5358 -1.41707
2911 4 1 25.0266 7.53513 -2.09391
3343 4 1 10.3887 9.71273 -1.09371
3344 4 1 9.24539 10.0067 -0.704856
3345 4 1 8.25446 10.6328 -0.537809
3342 4 1 11.0596 10.2975 -1.90951
3341 4 1 11.5133 9.25968 -1.3982
3339 4 1 12.0732 9.54773 -0.332893
3340 4 1 12.7032 9.52609 -1.29964
2901 4 1 23.9701 10.0028 -2.6145
2900 4 1 23.9352 9.47594 -1.55498
2898 4 1 23.2905 9.89214 -0.844262
2905 4 1 26.5557 10.2688 -2.36684
2902 4 1 25.0224 10.5777 -2.31089
2899 4 1 24.5026 9.95322 -0.515229
2896 4 1 24.8207 10.3447 -0.382378
2897 4 1 24.348 9.7746 -1.32256
3433 4 1 2.3204 13.1501 -0.338016
3366 4 1 6.34947 12.0304 -0.00729904
3368 4 1 5.95385 11.0032 -0.231065
3353 4 1 7.0797 12.4375 -2.03476
3349 4 1 9.23687 11.1823 -0.993091
3351 4 1 8.30897 12.3914 -0.82752
3350 4 1 9.14741 11.9597 -0.0414606
3352 4 1 8.21022 12.1897 -1.96669
3348 4 1 8.25421 11.1724 -0.268152
2894 4 1 23.0054 10.842 -0.426892
2893 4 1 22.0643 11.4706 -0.19797
2904 4 1 25.9083 11.0854 -1.78349
2903 4 1 24.9059 11.5662 -1.50567
3364 4 1 7.09224 13.9231 -0.361058
3359 4 1 7.52338 14.8968 -2.43491
3362 4 1 6.89373 14.3917 -0.0257401
3361 4 1 6.89261 14.8647 -1.08719
3360 4 1 6.77544 15.7226 -1.86389
3107 4 1 9.84002 21.885 -0.175243
3520 4 1 -4.58483 0.323242 1.37309
3519 4 1 -5.17829 0.519593 2.3639
3517 4 1 -4.68673 0.693648 2.32425
3518 4 1 -4.66994 0.228465 1.25831
3515 4 1 -5.16445 2.37036 2.37098
3472 4 1 -0.0677668 2.43527 0.861794
3492 4 1 -1.39226 1.79834 0.292086
3475 4 1 -0.88443 0.487491 1.86133
3471 4 1 -0.323405 2.66491 2.03341
3494 4 1 -2.31308 2.64617 0.469988
3473 4 1 0.789636 2.06747 1.62529
3484 4 1 0.392853 0.130707 2.29825
3474 4 1 0.09134 1.07939 1.65817
3455 4 1 6.39597 2.49415 1.9497
2533 4 1 15.5049 1.74558 2.49219
2530 4 1 15.5763 0.761061 2.67968
2529 4 1 14.4596 0.181311 2.55131
2531 4 1 15.2654 1.89945 2.50071
2539 4 1 17.269 1.18454 1.73713
2538 4 1 16.5926 1.34197 2.67276
2926 4 1 19.8996 2.55675 0.373429
2928 4 1 19.6366 2.55842 2.03489
3506 4 1 -3.34628 4.41041 1.76075
3508 4 1 -3.19018 4.52794 1.52625
3503 4 1 -4.17518 4.75231 1.23548
3502 4 1 -3.68094 5.3662 0.219469
3504 4 1 -4.28895 3.56044 1.24577
3513 4 1 -4.41983 3.8 2.25089
3509 4 1 -3.7993 5.11086 2.37378
3505 4 1 -4.53172 4.67649 1.71778
3499 4 1 -2.76863 5.31851 0.469139
3507 4 1 -2.13069 4.57643 1.96351
3498 4 1 -1.74606 4.75979 0.299827
3466 4 1 0.723446 3.21013 2.4385
3453 4 1 7.59303 3.517 1.9792
3452 4 1 7.19536 4.61679 2.18617
3451 4 1 6.70958 3.64624 1.78663
3450 4 1 5.45083 3.80181 1.63523
3456 4 1 5.68187 3.27432 2.62954
3449 4 1 5.95806 4.70742 1.01693
2929 4 1 18.584 3.0909 2.32319
2927 4 1 19.4306 3.35434 1.10491
2921 4 1 21.9972 4.88651 0.654876
2922 4 1 22.9481 4.21127 0.554638
2920 4 1 22.0033 3.8588 1.34455
2919 4 1 22.6518 4.67726 0.814911
3443 4 1 4.71336 6.74792 0.127761
3440 4 1 4.31741 7.72008 0.918519
3380 4 1 5.34395 7.3625 2.20757
3379 4 1 4.42192 8.04811 2.29281
3378 4 1 3.62773 7.11669 2.43452
3448 4 1 5.44805 5.54064 0.274821
3381 4 1 5.95943 6.3823 2.37347
3025 4 1 20.568 7.0148 2.58485
3026 4 1 21.0375 6.91008 1.50375
3027 4 1 21.0581 6.04547 2.36639
2917 4 1 23.1692 6.91305 1.05145
2915 4 1 24.0821 5.92319 0.124217
2918 4 1 22.728 5.8748 0.868749
2916 4 1 23.9202 7.07789 0.106291
3438 4 1 3.35426 9.87391 0.965618
3439 4 1 3.80361 8.73668 1.16958
3437 4 1 4.31857 10.0462 0.172577
3372 4 1 6.06773 8.55406 0.909414
3371 4 1 7.21341 8.5461 1.10085
3369 4 1 6.34119 9.88003 0.108172
3374 4 1 5.69416 9.37217 2.60948
3373 4 1 5.39405 8.49276 1.90079
3370 4 1 7.30353 9.13968 0.109245
3335 4 1 12.0832 9.63896 0.930599
3336 4 1 11.3741 10.5606 1.10479
3338 4 1 12.1307 9.93936 0.729838
3334 4 1 12.6357 10.7246 1.25614
3337 4 1 11.9024 9.95539 1.89976
2888 4 1 21.5287 10.5004 2.16596
3021 4 1 23.1419 9.15202 2.49773
3020 4 1 24.224 8.55422 2.4166
2892 4 1 22.5831 10.6012 0.365584
2895 4 1 23.83 10.1577 0.220222
3434 4 1 2.56914 12.9672 0.84428
3429 4 1 1.92915 13.2434 1.80988
3427 4 1 1.98677 10.9755 2.3667
3428 4 1 1.7009 12.0497 1.92384
3435 4 1 3.37663 12.0036 0.629999
3367 4 1 5.30436 11.8396 0.337865
3436 4 1 4.09738 11.051 0.715603
3365 4 1 6.51692 13.1383 0.256288
3346 4 1 7.33025 11.1082 0.0780028
3326 4 1 10.1594 12.0571 1.7678
3327 4 1 10.4964 12.9004 0.910745
3347 4 1 8.25311 11.0051 0.84718
3332 4 1 12.0282 11.6577 2.27495
3330 4 1 11.9974 11.6606 2.12889
3329 4 1 12.2241 12.8285 2.38679
3328 4 1 11.3121 12.7258 1.734
3331 4 1 12.5743 11.6477 1.15218
3333 4 1 12.1507 11.7478 1.13042
2889 4 1 21.0904 11.4733 2.66849
2890 4 1 21.933 11.3272 1.76954
2891 4 1 22.7969 11.5843 1.09177
3432 4 1 2.44955 13.9922 0.43656
3430 4 1 2.1576 14.3987 1.47653
3431 4 1 1.82391 15.0043 0.490094
3363 4 1 7.7963 14.0921 0.603553
3054 4 1 22.5364 14.8488 1.58892
3053 4 1 21.6436 14.5176 2.23205
3055 4 1 21.9553 13.9166 2.08343
3230 4 1 3.78486 19.948 2.55816
3106 4 1 9.8752 20.7226 0.0525881
3103 4 1 12.0916 21.278 1.67423
3101 4 1 12.9541 20.7557 0.820496
3105 4 1 10.8247 20.6438 0.855233
3102 4 1 13.2784 21.3027 1.86815
3104 4 1 11.3992 20.3074 1.85547
3100 4 1 13.8869 21.2596 1.49354
3111 4 1 9.45253 23.0846 0.634048
3112 4 1 9.64294 24.1658 0.862961
3108 4 1 9.17942 22.567 0.577466
3110 4 1 9.2871 22.0547 0.179847
3109 4 1 9.0914 21.7637 1.39183
3113 4 1 10.8042 24.0213 1.32383
3116 4 1 12.5193 23.6991 0.369462
3099 4 1 13.8696 22.2994 0.864409
3098 4 1 14.4646 21.8599 1.74071
3093 4 1 15.9354 23.425 1.74857
3094 4 1 14.8193 22.8422 1.75225
3097 4 1 15.3856 22.5745 1.42978
3092 4 1 15.1157 23.5196 2.53368
3091 4 1 14.3948 23.6715 1.57932
3089 4 1 14.6014 24.1641 1.83462
3096 4 1 16.2721 22.6674 2.16063
3117 4 1 12.2374 24.4164 1.29297
3114 4 1 11.1162 24.4945 0.309688
3115 4 1 12.0788 24.6997 1.00224
3118 4 1 12.5146 24.2411 2.51427
3516 4 1 -4.63678 1.58515 3.15018
3470 4 1 -0.841744 2.43876 3.10021
3468 4 1 -0.539227 2.39457 3.13232
3476 4 1 -0.993196 1.01243 2.94366
3478 4 1 -0.624923 0.647353 3.02293
3477 4 1 -1.00904 0.928435 4.15862
3479 4 1 0.456004 1.15277 3.35954
3481 4 1 0.723342 0.62874 2.97821
3480 4 1 1.00228 0.409779 4.08288
2520 4 1 10.7441 0.396699 3.28574
2523 4 1 11.4919 0.0802992 3.88545
2519 4 1 11.0362 1.39537 2.70091
2518 4 1 11.3327 1.16991 3.87338
2517 4 1 12.3919 1.03939 4.3357
2516 4 1 12.8128 0.0632232 3.79882
2521 4 1 11.6096 0.214274 4.02242
2532 4 1 15.3769 2.48914 3.4714
2534 4 1 16.1611 2.20249 3.34666
2537 4 1 16.7326 2.45906 3.18185
2540 4 1 16.8102 0.577917 2.76946
3512 4 1 -3.5062 4.45212 2.73967
3514 4 1 -5.12474 3.30804 3.11954
3511 4 1 -3.19555 3.83189 3.74773
3510 4 1 -4.03427 3.96047 2.79323
3467 4 1 -0.137243 3.57787 3.19671
3469 4 1 -0.919345 2.93259 4.11377
3465 4 1 1.39718 4.09669 2.98109
3463 4 1 2.6454 3.80443 5.00952
3464 4 1 2.05055 3.62272 3.89374
3461 4 1 3.89673 5.02787 4.43601
3458 4 1 4.46276 3.31921 4.01744
3460 4 1 4.29491 3.87775 4.25367
3457 4 1 5.28679 3.99081 3.47128
3454 4 1 6.91126 3.13915 2.81327
3385 4 1 5.74756 4.79558 4.86078
3459 4 1 5.47054 3.92294 3.9434
3383 4 1 7.0725 5.19456 3.42719
2535 4 1 15.8883 3.17458 3.86065
2536 4 1 16.0921 3.35009 2.7375
2733 4 1 15.6276 4.556 4.20566
2736 4 1 14.7232 5.06808 4.51433
2735 4 1 13.6991 4.90488 3.98972
2930 4 1 18.2051 3.28453 3.50514
2931 4 1 18.4709 3.12436 4.66331
2933 4 1 16.5614 3.78797 5.3497
2932 4 1 17.333 2.98124 4.93309
3377 4 1 4.50458 7.66302 3.06684
3382 4 1 6.0267 5.43896 3.12028
3384 4 1 6.07875 5.59271 3.96651
2734 4 1 14.767 5.40713 3.81713
2749 4 1 15.474 8.04289 4.78385
2728 4 1 17.6661 6.34722 4.9448
2732 4 1 16.2938 5.51514 4.45684
2729 4 1 16.7257 5.70728 4.77569
2723 4 1 17.2896 7.84451 5.37649
2726 4 1 17.7905 7.19625 4.17936
2727 4 1 18.7319 6.68918 4.67624
3024 4 1 21.4058 7.78671 2.91946
3028 4 1 21.3772 6.72572 3.29535
3030 4 1 22.6575 6.99888 4.11684
3031 4 1 22.1514 7.89084 4.75087
3029 4 1 22.3725 7.07711 2.88394
3018 4 1 25.1938 7.63863 2.93916
3014 4 1 27.8678 7.06838 4.00427
3015 4 1 27.7067 7.89029 3.17839
3016 4 1 27.0432 7.85978 4.18132
3011 4 1 27.3322 7.13617 5.26306
3012 4 1 27.9473 7.01071 4.27431
3425 4 1 2.11593 9.92402 2.81006
3424 4 1 2.36925 9.47824 3.93877
3423 4 1 3.08968 10.2802 4.59927
3375 4 1 4.76303 9.05508 3.27107
3422 4 1 3.02593 10.181 3.37223
3420 4 1 4.51771 10.0671 4.62167
3421 4 1 3.61219 9.50598 4.22562
3376 4 1 5.51489 8.23047 3.43613
3419 4 1 5.53674 10.3892 5.20925
2750 4 1 15.1162 9.15496 5.18423
2748 4 1 14.391 8.5725 5.01685
2725 4 1 17.7529 8.25852 4.80553
3040 4 1 19.2165 9.24635 4.31693
3041 4 1 19.0757 10.2508 3.80367
3042 4 1 19.4831 9.55629 2.87889
3045 4 1 19.2003 10.6009 2.80586
3046 4 1 20.0615 10.6195 3.5968
3022 4 1 22.0025 9.36218 2.773
3023 4 1 21.8519 8.53109 3.65457
2884 4 1 23.7197 10.3382 2.71127
2887 4 1 22.4864 10.3438 2.99118
2879 4 1 23.8105 9.55697 4.98903
2877 4 1 22.9912 9.51729 5.32643
3019 4 1 24.4632 8.17495 3.58704
2881 4 1 24.3093 10.3398 3.97768
3017 4 1 25.8712 8.10896 3.914
2882 4 1 24.4731 9.89142 2.87438
2880 4 1 24.9373 10.0155 4.91326
3013 4 1 27.5092 8.13708 3.81846
3426 4 1 1.68177 10.8134 3.53417
3418 4 1 6.67853 10.783 5.3132
3417 4 1 5.5499 11.0104 5.06774
3325 4 1 9.5709 12.4078 2.75936
3324 4 1 9.32012 13.2878 3.49698
2754 4 1 17.9189 11.0236 5.11749
2757 4 1 17.6593 11.7326 5.30285
2759 4 1 17.4473 13.4157 4.5298
2755 4 1 17.5394 12.1031 4.63825
2756 4 1 18.2751 11.2195 4.43278
2758 4 1 17.5077 12.292 4.22725
3043 4 1 19.4419 10.7746 2.84345
3044 4 1 19.1162 11.3215 3.76919
3047 4 1 20.9508 11.1821 4.23094
2987 4 1 19.9081 13.2489 5.14696
2885 4 1 23.068 11.4125 2.69542
2886 4 1 23.4209 10.8645 3.67872
3048 4 1 22.0758 11.5388 4.14307
3049 4 1 22.579 12.1606 4.98953
3050 4 1 22.9649 11.701 3.90744
3051 4 1 22.4021 12.3952 3.16129
2883 4 1 24.6116 11.1097 2.85467
3000 4 1 24.437 11.2654 5.12282
3322 4 1 9.56653 15.3628 3.40074
3323 4 1 9.99463 14.2704 3.77923
3321 4 1 8.37365 15.1719 3.19117
2760 4 1 17.7481 14.6105 4.47479
2761 4 1 18.5423 14.8106 3.59449
2762 4 1 19.2804 15.7658 3.73971
3052 4 1 22.1291 13.5044 2.74106
3058 4 1 22.7245 15.8961 3.57685
3057 4 1 21.8886 15.4711 2.82369
3056 4 1 22.602 14.5244 2.95291
3226 4 1 4.36066 18.6597 4.86744
3227 4 1 3.61245 17.8723 4.43784
3224 4 1 4.29951 18.3319 4.42479
3223 4 1 5.3051 17.5744 4.32232
3305 4 1 7.52999 16.7445 4.25406
3222 4 1 5.73397 17.515 5.35037
3225 4 1 5.49158 18.3752 4.60179
3320 4 1 8.55283 16.3347 2.99293
3304 4 1 8.19291 16.801 5.32415
3318 4 1 9.04713 18.671 3.21017
3319 4 1 8.87618 17.5106 3.39628
3306 4 1 8.11037 17.1959 5.18295
3312 4 1 8.74035 18.7717 5.3429
2766 4 1 18.2553 17.2391 3.99487
2763 4 1 18.5175 16.3019 2.9822
2765 4 1 18.8002 16.2833 3.69547
2764 4 1 17.6986 16.5861 3.84298
2768 4 1 17.1499 18.7294 4.78534
2767 4 1 18.0468 18.3684 4.10148
2770 4 1 16.5496 18.3827 5.20165
3065 4 1 19.9538 18.0745 3.47522
3063 4 1 21.5244 17.5166 4.21766
3064 4 1 21.0889 17.7699 3.11399
3066 4 1 19.8942 18.5609 4.51311
3062 4 1 22.7261 17.3447 3.97891
3060 4 1 22.2387 16.507 5.24763
3059 4 1 22.9475 16.7598 4.30014
3061 4 1 23.1672 16.3954 4.59759
3231 4 1 3.714 21.1414 2.78053
3228 4 1 3.31446 19.0708 4.16573
3229 4 1 4.19452 19.18 3.35318
3308 4 1 7.30891 19.2741 5.10199
3317 4 1 10.1476 18.9446 3.64704
3315 4 1 10.0774 20.3364 5.04784
3316 4 1 10.7812 19.5011 4.60009
2772 4 1 14.5216 19.3229 4.59916
2773 4 1 14.7784 20.4392 4.52339
2771 4 1 15.6072 19.1067 5.0333
2774 4 1 14.0292 19.7817 5.13812
3078 4 1 16.5808 21.4851 4.60053
3073 4 1 18.1325 19.8911 5.31182
3232 4 1 4.25594 22.058 3.31722
3233 4 1 4.32957 23.2322 2.91739
3234 4 1 4.27343 23.1486 4.13373
3235 4 1 4.95034 24.1343 4.37045
3236 4 1 5.93004 23.6814 4.8198
3119 4 1 11.5396 23.9438 3.09534
3087 4 1 13.2091 23.0538 3.24617
3095 4 1 15.2724 22.6857 2.80128
3080 4 1 15.686 22.8797 3.90316
3082 4 1 15.6391 22.559 4.68799
3088 4 1 14.2269 23.6752 2.85058
3090 4 1 14.199 23.605 2.79305
3083 4 1 14.5513 22.9072 4.31704
3085 4 1 14.6676 22.256 4.25566
3086 4 1 14.1199 23.2525 3.91729
3084 4 1 14.2917 22.6946 3.19326
3079 4 1 15.5549 21.6108 3.94713
3081 4 1 16.7637 22.801 4.37041
3120 4 1 10.7021 24.2748 3.79369
3122 4 1 11.3552 25.3763 3.28764
3121 4 1 11.4945 24.2627 2.86756
3124 4 1 12.773 24.9503 4.35797
3125 4 1 12.6197 26.0801 4.91386
3126 4 1 11.7708 25.283 4.85312
3123 4 1 11.6705 25.3143 4.45929
2512 4 1 14.9292 0.129098 6.72736
2509 4 1 14.9082 1.44668 7.09743
2510 4 1 14.8401 0.234356 7.12971
2508 4 1 15.5835 2.30793 7.69038
2507 4 1 14.9529 1.25655 7.7184
2513 4 1 14.7431 0.177852 5.54527
2562 4 1 20.4929 0.850489 6.56584
2559 4 1 19.7176 0.459946 5.84714
2560 4 1 20.4673 1.0825 6.63605
2568 4 1 21.4226 1.557 7.64565
2563 4 1 21.4943 0.0450377 6.47155
2561 4 1 20.3016 1.1889 7.75796
2565 4 1 21.96 0.628759 7.1824
2566 4 1 23.0305 0.49761 6.65153
2567 4 1 22.414 1.38567 7.2247
3462 4 1 3.63539 4.43973 5.49207
3386 4 1 6.54968 5.07334 5.70845
3388 4 1 5.93971 4.67514 7.07767
2738 4 1 13.9602 5.16689 6.28981
2737 4 1 14.8842 4.75347 5.71813
2741 4 1 13.5715 5.27656 6.04482
2740 4 1 14.5527 4.98529 6.64937
2934 4 1 16.1683 4.67977 6.11218
2942 4 1 17.7295 5.27151 7.11721
2944 4 1 17.8066 4.59224 7.23031
2947 4 1 18.4301 3.59976 6.51051
2945 4 1 18.6772 4.09649 6.51446
2943 4 1 18.8681 5.09843 7.55526
2946 4 1 19.1347 3.46554 5.49332
2950 4 1 20.7962 4.37707 8.00748
2949 4 1 20.4883 3.61185 7.08172
2948 4 1 19.5486 3.14183 6.44729
3387 4 1 6.32666 5.80968 6.73583
3391 4 1 6.85871 5.82892 7.64226
3389 4 1 6.28617 5.6024 6.25935
3390 4 1 6.25474 6.61476 6.89209
2743 4 1 13.4325 6.5431 6.88278
2745 4 1 13.4271 7.07362 6.65667
2746 4 1 13.421 8.00009 5.74435
2730 4 1 15.7682 5.46908 5.59037
2935 4 1 16.018 5.45975 7.0527
2742 4 1 13.679 5.39285 7.294
2739 4 1 14.6837 6.09216 6.26389
2744 4 1 14.418 6.99944 7.32378
2731 4 1 16.9534 5.63827 5.44869
2941 4 1 18.2847 6.28481 7.55544
2937 4 1 16.9044 6.60087 5.75293
2936 4 1 16.5279 6.54814 6.94633
2938 4 1 17.3766 6.67342 6.92487
2939 4 1 18.2768 6.10017 7.44715
3032 4 1 21.3151 7.64914 5.55101
2940 4 1 19.34 5.83254 7.03384
3034 4 1 21.3886 7.47179 5.88942
3033 4 1 22.4089 8.03983 5.76768
3006 4 1 25.0043 7.83709 7.1089
3007 4 1 26.1072 7.49786 7.23388
3005 4 1 25.3368 7.89092 5.95714
3408 4 1 2.59923 9.22087 6.56406
3407 4 1 3.27875 8.89935 7.50118
3410 4 1 4.19955 9.1021 6.68739
3411 4 1 5.02964 9.38215 5.83175
3414 4 1 5.1945 9.24061 6.92176
3413 4 1 5.03233 9.44867 5.74782
3409 4 1 3.2534 8.381 6.95216
3412 4 1 5.63582 9.86897 6.7098
3415 4 1 5.57125 10.3974 6.79749
2747 4 1 13.9804 8.94339 6.15027
2751 4 1 16.0112 9.74433 5.60484
2724 4 1 17.6518 8.94754 5.75341
2752 4 1 16.8989 9.88467 6.35405
2722 4 1 17.4559 8.11074 6.46409
2721 4 1 16.7408 8.39056 7.3604
2753 4 1 17.6105 9.89323 5.4129
3039 4 1 19.6213 8.91479 5.44071
3037 4 1 19.2361 9.54135 6.74156
3038 4 1 19.9477 8.59977 6.5836
3035 4 1 21.2262 8.61012 6.1439
2716 4 1 20.8986 8.67068 7.83119
3036 4 1 20.1272 8.80135 6.7538
2715 4 1 21.494 9.64164 7.44734
2878 4 1 23.7897 8.87092 5.97992
2876 4 1 23.0125 10.3815 6.16959
3009 4 1 26.0912 8.64735 5.46761
3008 4 1 26.5654 8.36448 6.52613
3003 4 1 25.9174 9.36925 6.50671
3002 4 1 26.1635 10.1664 5.66597
3001 4 1 25.0058 10.4309 5.83891
3004 4 1 24.9043 9.06594 5.78862
3010 4 1 27.2373 8.28499 5.39175
3416 4 1 5.21058 11.3279 6.09541
2847 4 1 15.5019 13.0909 7.75999
2979 4 1 18.1546 11.7127 7.93706
2981 4 1 19.0136 11.1021 7.35367
2982 4 1 19.1002 11.9149 6.40632
2984 4 1 19.778 12.7501 6.38925
2985 4 1 19.2439 11.9723 5.72282
2986 4 1 19.1705 13.1682 5.99438
2983 4 1 20.2323 11.707 6.83543
2980 4 1 19.2834 12.1304 7.88029
2875 4 1 23.63 10.7759 7.15558
2872 4 1 23.9872 12.362 7.89198
2998 4 1 24.9004 13.3842 6.34749
2999 4 1 24.6734 12.3743 5.67144
2874 4 1 24.7844 11.1818 7.42115
3212 4 1 2.67851 14.7623 6.24614
3210 4 1 1.48989 15.1221 7.64118
3211 4 1 1.44606 14.8395 6.39194
3290 4 1 5.16814 14.6348 5.9347
3215 4 1 3.02925 15.8811 5.80195
3213 4 1 3.18945 15.751 5.80666
3291 4 1 5.66916 15.1569 6.91913
3298 4 1 6.94957 15.6898 6.84186
3288 4 1 5.6013 13.5756 7.87965
3289 4 1 5.67937 14.1527 6.87466
2851 4 1 18.4152 13.7745 7.39973
2850 4 1 17.2488 13.7578 7.53483
2852 4 1 18.165 14.8838 7.97736
2988 4 1 19.7128 14.1424 5.94111
2989 4 1 20.8648 14.1955 6.40352
2990 4 1 20.7329 14.9954 7.2225
2853 4 1 19.4063 15.1291 7.75432
2997 4 1 24.0519 14.2046 6.18737
2996 4 1 23.2935 13.7359 6.85718
2995 4 1 22.8247 14.7599 7.17558
2991 4 1 21.638 15.7284 7.00857
2993 4 1 23.4961 15.9225 7.53282
2994 4 1 23.8979 14.7284 7.56464
3216 4 1 3.83695 16.6185 6.37809
3217 4 1 2.69973 16.8426 5.91921
3219 4 1 3.72933 17.9395 6.70651
3218 4 1 3.49285 17.7346 5.5851
3220 4 1 4.79783 17.5496 6.36784
3214 4 1 3.77806 16.4334 6.58944
3307 4 1 7.62095 18.2225 5.56433
3221 4 1 5.87172 18.2204 6.35977
3301 4 1 8.07493 17.1941 7.64514
3299 4 1 7.71313 16.6054 7.13562
3300 4 1 7.82245 17.6133 6.57165
3263 4 1 6.66218 18.8437 7.03348
3297 4 1 7.15401 16.516 7.64762
3262 4 1 5.64476 18.6182 7.70151
3303 4 1 9.17869 16.3734 6.00566
3302 4 1 8.2224 16.423 6.75017
2776 4 1 13.5171 17.9918 6.32758
2777 4 1 14.1897 18.4685 5.5185
2790 4 1 15.5676 18.7052 7.12177
3067 4 1 20.1972 18.2869 5.62429
3068 4 1 20.1759 18.5052 6.82722
2992 4 1 22.6529 16.2465 6.74846
3310 4 1 8.0605 20.225 6.42038
3264 4 1 5.54045 19.445 6.88531
3266 4 1 7.46497 19.4823 7.5603
3265 4 1 6.66159 19.0382 6.83035
3309 4 1 8.42631 19.4816 5.55877
3314 4 1 10.363 20.095 6.19268
3313 4 1 9.84575 19.0917 5.66111
3311 4 1 9.0288 19.763 5.94304
2775 4 1 13.338 18.9427 5.62095
2779 4 1 14.9973 19.9388 5.43936
2778 4 1 14.584 19.1944 6.36011
2781 4 1 15.1254 21.4402 6.32168
2780 4 1 14.2789 20.8139 5.85392
2787 4 1 14.1954 20.1597 7.65108
2788 4 1 15.3327 20.0147 8.06437
2791 4 1 14.7481 18.9421 7.97193
2769 4 1 17.2559 18.9496 5.896
3075 4 1 17.7769 21.3172 5.95805
3076 4 1 16.8029 20.7933 5.49602
3074 4 1 17.5186 20.1841 6.28314
3072 4 1 17.7934 19.6959 6.43092
3071 4 1 18.1788 19.847 7.63062
3070 4 1 19.217 20.2458 8.00501
3069 4 1 20.036 19.5519 7.43387
3247 4 1 2.65154 22.7352 6.88307
3245 4 1 4.63699 23.5603 6.82297
3246 4 1 3.73652 22.9886 6.42253
3248 4 1 3.35313 23.2279 7.80855
3237 4 1 5.64545 22.9988 5.77096
3239 4 1 7.05098 23.1043 5.83277
3244 4 1 5.45294 24.0024 7.61677
3238 4 1 6.33939 22.0722 5.45477
3241 4 1 6.21722 22.9179 6.9918
3240 4 1 7.37884 22.9309 6.9507
3242 4 1 6.3745 23.9879 7.61736
3128 4 1 10.3787 23.5261 5.41273
2782 4 1 15.8014 22.3445 6.77597
2785 4 1 14.831 21.8156 8.05074
2784 4 1 16.0008 21.8124 7.73412
2783 4 1 16.9519 22.2907 7.17918
3077 4 1 17.0302 21.9286 5.70759
3145 4 1 3.63654 26.1037 6.55023
3146 4 1 4.08418 26.5492 5.48758
3144 4 1 4.60318 25.7979 5.91964
3141 4 1 5.66676 26.4633 6.83237
3140 4 1 6.3094 26.1106 5.85063
3142 4 1 6.49158 25.7898 6.39946
3143 4 1 5.76781 25.4557 5.60053
3139 4 1 7.49987 25.9254 6.13084
3137 4 1 8.69239 26.0483 7.04546
3136 4 1 9.27371 25.9946 6.02963
3131 4 1 10.2285 24.7105 7.39774
3134 4 1 9.89407 26.0259 6.03063
3135 4 1 9.56502 24.9355 6.50412
3133 4 1 9.69153 25.1405 6.78567
3138 4 1 8.58081 26.2142 5.83371
3132 4 1 10.7467 24.8744 6.35501
3127 4 1 11.1737 24.4991 5.52372
3130 4 1 11.2003 24.9862 6.94681
3129 4 1 10.7775 24.5075 5.9277
3148 4 1 2.67829 27.4268 7.01033
3149 4 1 1.82652 27.7468 7.70539
3150 4 1 0.799433 27.0622 7.96167
3147 4 1 3.62009 27.0809 6.40555
2481 4 1 7.05023 2.51549 10.3154
2663 4 1 9.7822 2.16101 9.04634
2664 4 1 10.4113 1.37128 9.62297
2665 4 1 10.716 0.430715 10.4375
2662 4 1 10.9626 2.05235 9.20054
2501 4 1 16.0386 1.47935 8.36654
2500 4 1 16.001 0.748076 9.30149
2506 4 1 15.0329 1.08451 8.88923
2505 4 1 15.4904 1.98535 9.56612
2644 4 1 14.782 1.91238 10.2137
2502 4 1 17.1384 1.04709 8.34438
2503 4 1 17.5313 1.74027 9.3032
2605 4 1 18.3439 1.11894 10.56
2504 4 1 16.5156 2.29954 8.92735
2572 4 1 21.5055 1.47583 9.6613
2569 4 1 21.4354 1.75465 8.84047
2591 4 1 21.9007 0.281086 10.6628
2571 4 1 22.1801 2.05518 8.87347
2573 4 1 22.5543 1.59398 9.12884
2574 4 1 23.2846 0.926353 8.35466
2579 4 1 23.7902 0.690944 10.0128
2577 4 1 24.9998 1.54667 9.50869
2576 4 1 25.0639 2.4347 8.6875
2578 4 1 24.81 0.444711 9.36335
2580 4 1 24.967 0.866328 10.3409
2575 4 1 24.2354 1.55455 8.43303
2479 4 1 6.98623 3.72564 9.94366
2480 4 1 6.07754 3.17394 10.5169
2660 4 1 10.1608 3.99435 9.38206
2661 4 1 10.3529 2.97356 8.77773
2659 4 1 11.136 4.32347 8.82933
2654 4 1 12.17 5.0697 10.7297
2658 4 1 11.6698 4.89858 9.62426
2646 4 1 13.624 3.17069 10.2655
2647 4 1 14.7817 3.27548 10.2995
2645 4 1 14.8163 3.11626 10.1984
2570 4 1 21.5057 2.74623 9.56509
2952 4 1 19.1534 4.69149 9.19492
2951 4 1 20.0861 4.09177 8.89346
3395 4 1 4.8701 6.01354 8.70074
3396 4 1 4.18515 6.89862 8.78221
3398 4 1 4.82808 7.38268 8.22045
3393 4 1 4.91271 6.14801 8.24512
3394 4 1 3.91748 5.44744 8.29411
3404 4 1 2.71603 7.77317 9.78749
3397 4 1 5.09818 7.52417 9.36357
3392 4 1 6.08004 6.1941 8.55555
2653 4 1 13.0461 5.98376 10.5237
2655 4 1 11.4442 5.50019 9.79531
2657 4 1 11.0092 5.8605 9.65185
2656 4 1 11.607 6.30527 10.5967
2688 4 1 15.6653 7.83986 10.6174
2686 4 1 15.8019 7.92311 9.51999
2684 4 1 17.7641 7.54935 10.4222
2955 4 1 18.8558 6.60346 9.34797
2717 4 1 20.7789 7.77559 8.67195
2953 4 1 19.2714 5.89718 9.29406
2954 4 1 19.2493 6.12082 10.4438
2956 4 1 20.0188 6.75189 9.07519
2957 4 1 20.199 7.76379 9.80129
3399 4 1 4.13211 8.2962 8.64723
3406 4 1 2.79173 8.77401 8.64031
3405 4 1 2.9433 8.95865 9.87632
3403 4 1 3.39493 8.77985 9.54443
3402 4 1 4.23143 9.40127 10.1089
3401 4 1 4.47449 10.0017 9.03906
3400 4 1 4.91185 9.19953 8.22379
2687 4 1 14.7748 8.18505 9.99187
2720 4 1 17.5502 8.44864 8.19641
2719 4 1 18.7267 8.26251 8.18134
2685 4 1 16.8095 8.23474 10.1035
2959 4 1 18.6946 8.68114 9.13215
2971 4 1 18.664 10.4326 10.6667
2718 4 1 19.908 8.4304 8.19255
2714 4 1 20.8666 10.0538 8.38082
2962 4 1 19.847 10.5778 10.162
2958 4 1 19.8555 8.78311 9.13626
2961 4 1 19.4629 9.55019 9.77383
2711 4 1 20.4802 9.57802 9.89454
2712 4 1 21.2042 10.6291 9.75104
2960 4 1 18.85 9.87013 8.82438
2415 4 1 -3.19596 13.1754 10.3538
2418 4 1 -2.20794 12.8376 9.37037
2417 4 1 -1.44077 12.8202 10.301
2420 4 1 -1.79933 13.343 10.0869
3287 4 1 5.07982 13.121 8.80989
2446 4 1 3.79369 11.7992 10.6653
2838 4 1 13.351 11.5858 10.5905
2844 4 1 13.4401 12.7226 9.01403
2843 4 1 14.2688 13.3965 9.5733
2846 4 1 14.8827 12.7432 8.65971
2848 4 1 15.7346 12.2868 8.60353
2841 4 1 14.8755 11.709 10.6686
2842 4 1 14.9552 12.8884 10.4543
2974 4 1 18.7437 11.3156 9.93736
2977 4 1 16.4848 11.0335 9.32223
2976 4 1 17.6636 11.1036 9.10827
2975 4 1 17.6341 10.8002 10.2005
2978 4 1 17.0861 11.4975 8.42647
2849 4 1 16.4623 13.1658 8.23397
2713 4 1 20.8129 11.2223 8.83782
2964 4 1 20.4237 11.1832 10.0803
2861 4 1 21.081 13.4506 9.07972
2862 4 1 21.4473 12.46 9.48355
2859 4 1 21.2023 13.1019 8.81511
2864 4 1 21.8333 11.1587 10.4592
2863 4 1 22.0182 12.2696 10.5518
2866 4 1 22.9785 10.8902 10.1997
2871 4 1 23.9663 12.0467 9.05557
2860 4 1 21.6053 12.5512 9.73989
2870 4 1 23.0133 11.8341 9.78854
2873 4 1 24.9484 11.7873 8.43237
2419 4 1 -2.75384 13.8695 9.45369
2421 4 1 -1.7325 14.3357 9.38353
2422 4 1 -0.906352 14.3704 10.2448
3205 4 1 1.01863 15.8294 9.36552
3208 4 1 1.90675 15.9249 9.39677
3209 4 1 2.10078 16.0104 8.15596
3286 4 1 4.61447 14.0764 9.45989
3285 4 1 4.64903 15.0354 10.0321
3284 4 1 4.9398 16.1123 9.62708
3292 4 1 5.87152 14.9506 8.14712
3293 4 1 6.32831 15.6144 8.98735
3295 4 1 7.01411 15.726 8.70895
2845 4 1 14.2843 13.4962 9.31844
2801 4 1 15.3779 16.023 10.6994
2802 4 1 16.5894 15.7565 10.7356
2857 4 1 20.0268 15.0348 8.76854
2858 4 1 20.3059 13.8505 9.14375
2854 4 1 19.2298 15.826 8.68685
2856 4 1 19.3825 15.6669 9.57911
3206 4 1 1.76536 16.3156 8.614
3203 4 1 1.83137 17.3078 9.797
3204 4 1 1.43437 16.7812 8.78944
3202 4 1 2.04257 17.9904 10.7156
3207 4 1 2.69991 16.9128 9.25853
3283 4 1 4.86695 16.9699 10.4797
3294 4 1 6.11989 16.3881 8.11552
3296 4 1 6.2396 16.6422 8.50269
3270 4 1 7.06596 18.5575 9.74288
3260 4 1 5.45187 18.8204 10.073
3261 4 1 5.65931 18.5048 8.92863
3267 4 1 6.67214 18.7953 8.23471
3268 4 1 7.08258 18.6787 9.41756
3273 4 1 7.74192 18.5611 10.2231
3280 4 1 6.0281 17.2937 10.7221
3271 4 1 8.25917 18.5262 9.67717
2796 4 1 15.4222 17.4104 10.6173
2795 4 1 14.6672 17.5541 9.62688
2794 4 1 14.476 18.1475 8.59366
2792 4 1 15.5091 18.0803 8.31247
2793 4 1 15.3122 18.0787 9.47793
2855 4 1 18.5149 16.4167 9.52644
3259 4 1 5.40645 20.0054 10.101
3256 4 1 6.14226 20.4588 10.1644
3257 4 1 7.27043 20.2835 10.0234
3258 4 1 6.27758 20.4411 9.39031
3269 4 1 6.29371 19.4505 9.85474
3272 4 1 8.72371 18.9293 10.6793
2786 4 1 13.8442 21.1481 8.24064
2789 4 1 15.5575 18.8753 8.26437
3249 4 1 2.62194 22.3761 8.26452
3251 4 1 3.39732 22.2102 9.64464
3253 4 1 4.70651 21.6632 9.04319
3252 4 1 3.71759 22.2463 8.53958
3250 4 1 3.62926 21.8953 8.57621
3254 4 1 5.8263 21.9523 9.39522
3255 4 1 5.91126 21.6072 10.4632
3156 4 1 0.610514 25.3827 10.3263
3155 4 1 0.334632 26.4934 10.5821
3152 4 1 0.159215 26.5369 9.19236
3158 4 1 2.19325 25.4906 10.2036
3243 4 1 6.01738 24.4373 8.64979
3151 4 1 -0.292322 27.3704 8.36125
3153 4 1 -0.300751 27.3978 9.84413
3154 4 1 0.893071 27.3954 10.02
2268 4 1 -25.2985 0.767095 12.2135
2269 4 1 -24.2943 1.00516 12.7022
2270 4 1 -25.2243 1.66759 12.9641
2272 4 1 -24.2903 2.11135 12.384
2273 4 1 -23.8065 2.29091 13.3907
2482 4 1 7.42925 2.32462 11.4727
2483 4 1 8.3217 1.90179 10.9041
2484 4 1 8.75912 0.859912 11.1382
2668 4 1 12.3756 2.38119 11.2059
2667 4 1 11.2981 1.78433 10.9742
2666 4 1 11.4656 0.669897 11.2565
2669 4 1 13.5639 2.02937 11.0887
2643 4 1 14.5155 2.51645 11.2049
2606 4 1 17.6343 1.12116 11.5006
2607 4 1 17.7494 0.938127 12.7223
2638 4 1 17.1548 2.40082 11.9425
2637 4 1 16.2953 2.10158 12.7738
2595 4 1 20.246 0.577147 11.8316
2593 4 1 21.1169 0.606949 11.6932
2608 4 1 18.8702 1.37468 13.0295
2594 4 1 20.8949 0.728102 12.8424
2609 4 1 19.337 2.3059 12.4334
2589 4 1 22.6565 0.760523 11.7628
2588 4 1 23.2599 0.359492 12.6758
2586 4 1 23.0998 0.630172 12.2495
2590 4 1 21.6719 1.28547 11.4218
2582 4 1 26.6938 0.554352 11.7912
2587 4 1 24.3145 0.623736 12.2985
2581 4 1 25.8326 1.17865 11.1411
2584 4 1 24.3487 0.69089 12.1897
2583 4 1 25.4658 0.813219 11.7873
2275 4 1 -24.3238 3.51989 13.358
2466 4 1 3.3729 5.37052 13.0889
2475 4 1 4.79497 4.4187 12.7648
2477 4 1 6.60073 4.01022 11.9796
2478 4 1 6.16662 3.65678 10.8997
2476 4 1 5.80197 4.90829 12.1979
2649 4 1 13.0434 4.44631 11.4613
2652 4 1 13.0526 5.29554 11.5331
2651 4 1 13.2314 4.20206 11.2393
2670 4 1 12.9666 2.87734 11.7758
2674 4 1 13.1917 5.34046 12.639
2642 4 1 15.5871 3.1329 11.3355
2648 4 1 13.8322 3.71628 10.8719
2650 4 1 14.1078 5.03877 11.5007
2672 4 1 14.156 4.05113 12.1646
2673 4 1 13.8627 4.47066 13.2274
2671 4 1 13.8651 2.89891 12.4748
2675 4 1 14.0777 4.59616 12.6566
2641 4 1 16.5366 3.77096 11.041
2640 4 1 16.4201 3.88192 12.2865
2639 4 1 16.4303 3.13546 11.2968
2636 4 1 17.1306 2.6989 12.3566
2635 4 1 16.8124 3.31399 13.335
2610 4 1 19.375 3.41428 13.0181
2612 4 1 19.4738 2.76048 13.4043
2288 4 1 -23.1724 6.38207 12.6609
2465 4 1 2.41451 5.52982 12.3499
2468 4 1 2.68869 5.76114 12.736
2463 4 1 4.63432 5.82132 12.8731
2464 4 1 3.57364 5.38762 12.6859
2461 4 1 4.82929 6.70399 11.0632
2462 4 1 4.81437 6.83128 12.2548
2467 4 1 3.62684 5.97481 12.0252
2458 4 1 7.29163 6.95618 11.4803
2457 4 1 6.52817 7.20405 12.383
2460 4 1 5.39351 6.20819 12.025
2459 4 1 6.5 6.65585 12.3101
2456 4 1 5.46254 7.77604 12.7062
2678 4 1 14.3514 6.91903 12.8246
2692 4 1 15.1134 7.95312 11.7518
2690 4 1 14.4274 7.95037 11.1874
2677 4 1 14.2441 5.68202 13.0723
2679 4 1 14.9852 6.27097 12.0202
2681 4 1 16.0899 6.87415 13.1405
2680 4 1 14.9511 6.8084 13.1543
2682 4 1 16.5404 6.58174 12.1687
2683 4 1 17.1546 6.73806 11.0906
2700 4 1 18.7153 7.72214 11.776
2696 4 1 17.1835 7.9593 12.7627
2703 4 1 21.4422 7.79535 12.5718
2440 4 1 2.09126 10.3058 12.6181
2449 4 1 4.64282 10.0003 12.2282
2454 4 1 4.84908 8.48462 13.4219
2453 4 1 4.59561 8.94896 12.3274
2452 4 1 5.11237 8.31022 11.4153
2448 4 1 4.77472 10.6755 11.299
2450 4 1 5.67175 9.31959 12.4409
2451 4 1 5.91881 9.23524 11.2786
2835 4 1 13.1985 10.6795 12.5386
2689 4 1 15.4408 8.51132 11.6192
2691 4 1 14.0349 8.14654 12.3059
2840 4 1 15.3587 10.6823 11.1511
2837 4 1 13.9593 10.6393 11.1584
2836 4 1 13.6151 9.71227 11.8608
2698 4 1 18.6842 8.47405 11.5933
2699 4 1 17.7876 8.23602 12.3468
2694 4 1 16.4578 9.3802 12.0224
2973 4 1 18.3014 10.6323 10.81
2695 4 1 16.4448 8.21685 11.936
2972 4 1 18.1064 9.50204 11.2817
2693 4 1 16.2186 8.20256 12.26
2697 4 1 18.3993 8.13471 12.709
2701 4 1 19.5687 8.33191 12.4011
2702 4 1 20.5717 8.28295 11.8545
2704 4 1 21.3695 8.8173 12.0361
2710 4 1 20.3466 9.2809 11.0336
2709 4 1 20.3938 9.56068 12.2233
2708 4 1 20.9331 9.11075 11.1791
2707 4 1 21.2024 10.2839 11.4806
2867 4 1 23.4832 10.3889 11.1635
2706 4 1 22.0228 9.92619 12.4077
2705 4 1 22.4882 8.80909 12.5463
2406 4 1 -6.52948 13.138 13.083
2407 4 1 -5.47354 12.7069 12.7245
2408 4 1 -4.34496 12.3034 12.5567
2409 4 1 -4.47647 13.1214 13.4463
2416 4 1 -2.15214 13.2984 11.0814
2431 4 1 -0.61825 12.4747 12.4774
2444 4 1 1.84768 12.6696 11.6298
2432 4 1 0.109202 11.5556 12.5176
2433 4 1 0.71038 12.0758 13.4612
2442 4 1 2.03816 11.4551 12.3123
2443 4 1 2.20787 12.5942 12.8091
2441 4 1 1.10017 10.795 12.232
2439 4 1 1.3869 11.1408 13.0774
2447 4 1 4.6433 11.8625 11.3982
2445 4 1 2.83921 12.0915 11.2505
2820 4 1 12.893 12.9523 12.5048
2839 4 1 14.5207 11.5067 10.9625
2823 4 1 14.1016 13.1739 12.8358
2822 4 1 14.08 12.1606 13.4466
2821 4 1 14.0549 12.8165 12.4157
2824 4 1 15.1271 12.5483 12.9991
2826 4 1 14.924 13.0419 12.849
2825 4 1 15.4727 12.7399 11.8427
2970 4 1 18.5086 10.8821 11.8087
2969 4 1 17.9001 11.776 12.1468
2966 4 1 19.6597 12.1308 11.6147
2965 4 1 20.6892 11.9324 11.0261
2963 4 1 19.9451 11.0523 11.2577
2967 4 1 19.5233 12.4628 12.7776
2968 4 1 18.9156 12.1416 11.8021
2865 4 1 22.7286 11.5361 11.1212
2868 4 1 23.6224 11.5431 11.473
2869 4 1 23.0401 12.4438 10.9021
2391 4 1 -13.1025 15.7276 13.4313
2402 4 1 -9.23812 13.6434 13.0107
2398 4 1 -9.84481 15.5384 12.8179
2399 4 1 -10.6899 15.2541 12.0255
2401 4 1 -8.9225 14.4113 12.0841
2400 4 1 -9.71061 15.1974 12.5706
2403 4 1 -7.99188 13.7902 13.0962
2404 4 1 -6.87142 13.4805 12.822
2410 4 1 -4.15907 14.2864 13.4063
2412 4 1 -3.77406 13.4844 11.5636
2411 4 1 -4.6268 13.4994 12.5269
2414 4 1 -3.2711 14.1921 11.003
2413 4 1 -4.40972 14.4662 11.0642
2427 4 1 -0.466298 15.0709 11.876
2429 4 1 -2.07954 13.8947 12.0331
2430 4 1 -0.895944 13.4698 11.9142
2428 4 1 -1.68434 14.9484 11.7219
2423 4 1 -0.88385 15.2764 11.0533
2426 4 1 0.420752 15.7706 11.4954
2818 4 1 12.8956 14.2818 13.0551
2815 4 1 12.343 14.8971 12.3559
2814 4 1 13.0059 15.7974 12.1347
2813 4 1 13.4364 14.8493 11.549
2816 4 1 13.0002 13.9661 12.8891
2809 4 1 14.046 15.2641 12.4763
2811 4 1 14.8361 15.206 12.1186
2810 4 1 13.9046 14.6391 11.456
2819 4 1 13.6042 13.8231 12.1506
2812 4 1 14.5 15.1091 10.9462
2807 4 1 15.8908 16.1174 11.7778
2806 4 1 15.7782 15.0861 12.4501
2805 4 1 16.6657 15.7872 12.2092
2395 4 1 -11.8462 16.6636 12.6712
2396 4 1 -10.8678 16.1627 12.1991
2397 4 1 -10.1179 16.7694 12.9836
2424 4 1 -1.28012 16.3768 11.3799
2425 4 1 -0.220399 16.7867 11.0618
3201 4 1 2.29363 18.6099 11.7476
3200 4 1 2.4502 17.5438 12.245
3282 4 1 4.58569 16.4154 11.5253
3199 4 1 2.79793 18.3997 13.023
3281 4 1 5.44329 17.2457 11.7773
3279 4 1 5.72204 18.2817 11.4248
3278 4 1 6.92896 18.2074 11.0772
3276 4 1 7.17756 18.339 12.2843
3274 4 1 8.21783 17.8802 11.1264
2804 4 1 16.083 16.7075 11.5431
2797 4 1 15.2477 17.2581 11.8006
2800 4 1 15.0108 16.7711 11.5751
2808 4 1 14.8835 16.1873 12.374
2799 4 1 14.1508 17.4064 12.0542
2798 4 1 14.9201 17.0223 12.9507
2803 4 1 17.2549 16.7535 11.173
3166 4 1 0.855652 21.3068 12.6078
3172 4 1 3.07502 21.4307 12.6717
3195 4 1 3.2643 19.329 13.3246
3194 4 1 4.27734 19.3357 12.7148
3193 4 1 4.56216 20.4953 12.5897
3277 4 1 7.61195 19.1193 11.5504
3192 4 1 5.46675 21.1235 13.0962
3275 4 1 8.11156 18.9357 11.746
3170 4 1 2.54765 21.7065 10.8691
3165 4 1 1.30297 22.0505 11.7539
3168 4 1 2.38431 22.208 12.6821
3167 4 1 1.21713 22.353 12.4708
3161 4 1 2.55051 23.5674 11.2396
3163 4 1 2.21152 23.3342 11.7474
3164 4 1 1.66257 22.7738 10.8093
3162 4 1 1.72115 22.7449 10.8348
3171 4 1 2.80674 22.3518 11.7895
3169 4 1 3.21061 21.7528 11.8965
3191 4 1 5.77927 22.251 12.6445
3157 4 1 1.55098 25.0425 11.0509
3159 4 1 2.53144 25.0851 11.2801
3160 4 1 2.74995 24.3511 12.1435
2271 4 1 -24.5001 2.44145 13.4798
2616 4 1 18.0012 1.43933 15.6105
2615 4 1 18.8049 2.18852 15.2124
2617 4 1 16.8698 1.19577 16.0735
2276 4 1 -24.4795 3.63803 14.475
2274 4 1 -23.7292 2.99935 14.319
2290 4 1 -22.2733 5.36902 13.7213
2293 4 1 -21.7186 4.64626 14.4824
2277 4 1 -23.8875 4.37748 13.8593
2278 4 1 -23.9511 4.04176 15.0072
2279 4 1 -24.1945 5.13329 14.4323
2282 4 1 -23.0731 5.11374 15.4527
2280 4 1 -23.324 5.2515 15.3402
2296 4 1 -21.6968 5.03994 14.6677
2291 4 1 -21.3515 4.65171 13.8472
2292 4 1 -20.5998 4.57825 14.7864
2294 4 1 -20.9043 3.95027 15.1245
2295 4 1 -21.1864 4.92725 15.7925
2298 4 1 -20.6052 4.66029 16.0241
2302 4 1 -19.3463 3.94053 16.0558
2472 4 1 4.44257 4.53133 15.0153
2474 4 1 5.27016 4.36691 13.8252
2473 4 1 5.32019 3.68399 14.8508
2471 4 1 4.05226 5.18428 13.9946
2470 4 1 3.11513 5.15716 14.676
2676 4 1 13.5322 4.87942 13.6348
2614 4 1 18.2372 3.1003 14.8295
2634 4 1 17.101 4.40144 13.6752
2613 4 1 18.6908 3.58053 13.8522
2611 4 1 19.9737 3.64936 14.0133
2289 4 1 -23.0748 6.29582 13.8649
2287 4 1 -22.5392 6.22104 13.6282
2281 4 1 -22.6985 6.22713 15.6055
2286 4 1 -23.2024 6.5794 14.5131
2284 4 1 -22.6338 6.53985 15.876
2285 4 1 -23.6824 7.11406 15.5206
2297 4 1 -20.7261 5.56864 15.2203
2300 4 1 -19.1727 5.57025 15.4474
2455 4 1 4.86133 7.25295 13.6389
2469 4 1 3.00827 6.04277 13.8754
2633 4 1 17.3593 5.50581 13.7737
2632 4 1 17.9241 5.94001 14.8154
2631 4 1 18.2092 6.80647 15.6989
2630 4 1 18.9878 6.01367 16.0284
2437 4 1 1.72613 10.2796 14.9729
2834 4 1 13.7378 10.33 13.5026
2373 4 1 -14.9021 12.5319 15.5535
2370 4 1 -13.5875 12.21 15.2399
2371 4 1 -14.3893 12.3272 16.1335
2367 4 1 -12.1753 11.8516 14.9834
2369 4 1 -12.4362 11.9341 14.8598
2365 4 1 -12.0518 13.0527 15.7463
2368 4 1 -12.5569 12.4558 15.8853
2366 4 1 -12.5004 12.9668 14.6376
2435 4 1 1.13653 12.3931 14.3898
2436 4 1 1.81007 11.3478 14.3522
2434 4 1 0.215071 13.0529 13.9912
2438 4 1 1.09124 11.0507 14.2846
2833 4 1 14.3842 11.0713 14.2996
2832 4 1 13.6565 11.429 15.23
2830 4 1 14.7424 12.2826 15.0725
2831 4 1 14.835 11.0907 15.0775
2827 4 1 15.8992 12.9826 13.5475
2828 4 1 15.3662 12.4969 14.5655
2829 4 1 14.4062 13.2697 14.5993
2376 4 1 -17.28 14.0494 15.7109
2378 4 1 -16.9812 14.6486 15.8864
2377 4 1 -18.2339 14.6818 16.0102
2374 4 1 -15.582 13.567 15.6328
2389 4 1 -13.8692 15.5898 15.6976
2386 4 1 -14.5647 15.7011 15.756
2387 4 1 -13.8233 15.4533 14.8406
2384 4 1 -14.7817 15.7412 15.8124
2390 4 1 -13.3441 15.5724 14.5979
2393 4 1 -11.4201 15.5275 14.6356
2388 4 1 -12.76 15.9269 15.1966
2392 4 1 -12.5524 15.0456 14.3356
2405 4 1 -6.43886 14.2282 13.6424
2817 4 1 12.8722 13.6477 14.1248
2394 4 1 -11.7508 16.2107 13.7022
3197 4 1 2.59495 18.7589 14.3473
3196 4 1 3.78612 18.6655 14.1735
3198 4 1 2.96645 19.4782 13.576
3175 4 1 3.2157 20.8213 15.6147
3174 4 1 2.51821 21.6009 14.9303
3176 4 1 2.63807 21.7144 16.0647
3173 4 1 3.00734 21.5672 13.8686
3189 4 1 4.72875 22.4211 14.3756
3186 4 1 5.13904 23.0831 14.8087
3185 4 1 5.21756 24.1879 15.3981
3188 4 1 3.87626 23.1591 14.2022
3187 4 1 4.86013 22.7901 13.6897
3184 4 1 6.08338 23.6914 14.6923
3190 4 1 5.3853 23.0235 13.5284
3182 4 1 5.43499 21.9526 15.8533
3183 4 1 5.61004 22.6409 14.9277
2618 4 1 17.9878 1.6829 16.2822
2619 4 1 18.3902 2.53996 16.9289
2305 4 1 -18.8879 4.24618 17.7332
2301 4 1 -19.2857 4.9914 16.5593
2299 4 1 -19.7515 5.37573 16.5323
2307 4 1 -18.0583 3.46691 17.7868
2308 4 1 -17.7828 4.07185 18.7798
2306 4 1 -18.2455 3.98679 18.7701
2303 4 1 -18.4902 4.18185 16.8355
2304 4 1 -17.676 4.41446 17.6147
2620 4 1 17.8996 3.67379 17.3738
2629 4 1 19.7578 5.24229 16.4191
2622 4 1 20.0084 4.43878 17.9151
2621 4 1 18.9212 4.27026 17.5218
2623 4 1 19.1421 5.01336 17.4161
2283 4 1 -23.2277 5.67788 16.5167
2624 4 1 20.0255 5.74867 17.8066
2626 4 1 20.9219 5.432 17.6501
2625 4 1 20.9016 6.31971 18.4874
2627 4 1 20.0057 5.42025 16.8577
2628 4 1 19.6909 6.39929 16.4257
2375 4 1 -16.5365 13.3782 16.326
2372 4 1 -15.3931 12.6355 16.6454
2338 4 1 -11.0067 11.8886 18.2965
2337 4 1 -10.5367 10.8569 18.4948
2341 4 1 -9.35246 11.5298 18.6391
2339 4 1 -9.84627 12.0568 18.2342
2379 4 1 -16.2391 15.4943 16.3764
2382 4 1 -14.7667 16.065 17.3102
2385 4 1 -14.846 14.7245 16.3267
2364 4 1 -11.8799 13.5055 16.95
2363 4 1 -11.2042 14.3062 17.5741
2362 4 1 -10.8304 13.9811 18.6097
2358 4 1 -8.90347 13.568 18.7125
2380 4 1 -15.529 16.4419 16.7751
2383 4 1 -15.1372 16.711 16.3948
2381 4 1 -14.5199 17.1608 16.8719
3179 4 1 4.63429 21.5186 16.5296
3177 4 1 3.01371 22.5376 16.9409
3178 4 1 4.1004 22.5902 16.4732
3180 4 1 3.49174 21.8448 16.6691
3181 4 1 4.69263 21.6659 16.7503
2309 4 1 -16.85 4.33224 19.4258
2311 4 1 -16.1788 3.59612 20.5412
2310 4 1 -16.3816 3.19354 19.4495
2313 4 1 -16.4001 3.35607 21.0151
2312 4 1 -16.9291 4.39506 20.7904
2321 4 1 -17.5398 7.34298 20.7108
2319 4 1 -17.0229 5.54638 20.9942
2320 4 1 -17.8659 6.35686 21.2425
2323 4 1 -16.9266 7.38879 20.8142
2324 4 1 -15.9122 7.87774 20.555
2326 4 1 -16.4167 9.02457 20.4165
2325 4 1 -15.4691 8.61143 19.7587
2328 4 1 -15.3564 9.86225 20.3232
2327 4 1 -15.8422 9.25747 19.3947
2330 4 1 -13.5286 8.43222 20.8864
2329 4 1 -14.2344 9.35723 20.5002
2333 4 1 -11.0231 10.1143 20.1812
2331 4 1 -12.4139 8.66342 20.3433
2334 4 1 -10.979 9.02106 20.5449
2335 4 1 -11.4831 9.33385 19.4594
2332 4 1 -12.2365 9.91662 20.0973
2336 4 1 -10.6173 10.0796 19.3543
2344 4 1 -11.2127 11.5632 20.1883
2345 4 1 -11.4855 12.6553 20.5148
2346 4 1 -11.9518 13.3083 21.4275
2347 4 1 -11.6057 12.9959 20.2339
2361 4 1 -10.4304 13.2219 19.5194
2359 4 1 -9.47922 13.3293 19.694
2342 4 1 -9.7213 11.6666 19.8135
2343 4 1 -10.2209 10.9764 20.5874
2340 4 1 -9.52147 12.3644 19.4415
2356 4 1 -7.28988 13.4239 20.3315
2348 4 1 -11.7743 14.1602 20.394
2360 4 1 -10.0215 14.2363 19.1266
2349 4 1 -10.6194 13.9693 20.6877
2350 4 1 -9.81829 14.7974 20.3304
2353 4 1 -8.50534 15.1931 21.3569
2351 4 1 -8.80074 14.981 20.7796
2354 4 1 -8.77834 14.0281 21.4166
2357 4 1 -7.89668 13.9846 19.4162
2355 4 1 -7.71541 14.2026 21.1994
2316 4 1 -16.8864 4.33629 21.8778
2317 4 1 -17.6848 4.4114 22.8083
2318 4 1 -17.3618 4.77867 21.7589
2315 4 1 -17.036 3.30141 22.517
2314 4 1 -15.8882 3.39957 22.1375
2322 4 1 -17.3568 8.01629 21.7494
2352 4 1 -9.52047 14.7508 21.6564
ITEM: TIMESTEP
19600000
ITEM: NUMBER OF ATOMS
1913
ITEM: BOX BOUNDS ff ff ff
-3.5000000000000000e+01 3.5000000000000000e+01
-3.5000000000000000e+01 3.5000000000000000e+01
-3.5000000000000000e+01 3.5000000000000000e+01
ITEM: ATOMS id mol type x y z
1880 4 1 16.0847 -20.0528 -8.17817
1866 4 1 18.9742 -17.8166 -8.13289
1867 4 1 19.5636 -18.7888 -8.33745
3614 4 10 -3.67266 -10.7686 -9.38676
3612 4 10 -3.67032 -10.7332 -9.38329
3611 4 1 -2.98832 -10.5197 -8.4538
3610 4 1 -3.42215 -9.48708 -8.08565
3613 4 10 -2.518 -10.3944 -9.68123
3605 4 1 -1.73882 -6.26296 -8.24678
2022 4 1 7.55151 -25.4684 -5.50764
2021 4 1 8.50684 -26.1254 -5.57641
1878 4 1 15.2556 -20.7487 -7.41098
1877 4 1 15.5456 -19.7085 -7.9309
1881 4 1 15.7692 -20.9355 -7.48745
1875 4 1 14.669 -20.7438 -6.7963
1876 4 1 14.479 -19.8306 -7.55432
1874 4 1 15.7775 -20.5956 -6.40245
1873 4 1 16.5111 -19.6956 -6.27111
1882 4 1 16.8282 -20.4497 -7.33904
1870 4 1 16.9993 -18.9875 -7.05792
1869 4 1 18.1595 -19.3735 -6.83679
1879 4 1 16.4638 -20.8571 -7.44064
1883 4 1 17.2644 -21.2829 -6.67474
1886 4 1 18.0014 -20.589 -6.02919
1888 4 1 18.4715 -20.8648 -6.48841
1884 4 1 17.4698 -20.6059 -5.72253
1887 4 1 17.8577 -20.2501 -7.22947
1889 4 1 18.4388 -21.4818 -5.43393
1871 4 1 17.9755 -18.5247 -7.52955
1872 4 1 17.2236 -18.7439 -6.54491
1864 4 1 18.372 -17.64 -7.34941
1863 4 1 18.2316 -17.8861 -6.20895
1868 4 1 19.2395 -18.8335 -7.10392
1865 4 1 19.5936 -17.6701 -7.1639
3609 4 1 -3.19947 -8.36969 -8.0277
3608 4 1 -3.46383 -7.50273 -7.16136
3607 4 1 -3.4541 -6.27316 -6.71808
3606 4 1 -2.53299 -6.52189 -7.40741
3604 4 1 -1.57853 -5.76432 -7.19306
3603 4 1 -1.63223 -5.70151 -5.99904
3599 4 1 0.729124 -5.6089 -6.28764
3597 4 1 2.18727 -7.34511 -5.8334
3598 4 1 1.59346 -6.35278 -6.15167
3596 4 1 3.40059 -7.4539 -6.08029
3595 4 1 4.3147 -8.0477 -5.48726
3592 4 1 4.95499 -7.69964 -5.46079
3600 4 1 -0.1816 -5.312 -7.05958
3601 4 1 -0.253496 -4.2311 -6.47852
3602 4 1 -1.09338 -4.62002 -5.77129
2162 4 1 -12.7971 -24.3426 -3.86376
2163 4 1 -12.0712 -24.3581 -2.90894
2160 4 1 -10.622 -24.349 -3.12692
2018 4 1 7.11066 -25.9276 -3.8148
2019 4 1 7.77271 -25.9464 -4.83779
2017 4 1 6.78476 -26.1778 -2.69795
2020 4 1 8.47357 -26.8112 -4.47361
2023 4 1 8.71 -25.5242 -5.36459
2024 4 1 9.53531 -25.8873 -4.51392
2025 4 1 9.76535 -25.8305 -3.341
2164 4 1 -12.8804 -23.4927 -3.13523
2171 4 1 -13.2633 -22.1409 -3.26105
2161 4 1 -11.6003 -24.1796 -3.84911
2159 4 1 -10.1541 -23.2558 -3.00032
1892 4 1 15.6829 -21.7237 -5.02191
1893 4 1 16.3773 -21.8921 -4.01888
1890 4 1 17.5242 -21.7926 -4.76438
1895 4 1 17.5427 -22.1548 -2.88914
2172 4 1 -12.6078 -21.1686 -3.22345
1885 4 1 18.2126 -19.8687 -5.09367
1894 4 1 17.2132 -21.3009 -3.6042
1891 4 1 16.6032 -21.0217 -4.65997
1899 4 1 17.8804 -19.9731 -3.2589
1901 4 1 18.3484 -19.0066 -3.4163
1857 4 1 20.5861 -19.7644 -4.14336
1898 4 1 18.8672 -20.3514 -3.73977
1856 4 1 19.6307 -19.7228 -3.47963
1862 4 1 18.3827 -17.0199 -5.3621
1861 4 1 19.0538 -17.5958 -4.6054
1859 4 1 20.7709 -18.2513 -4.80558
1860 4 1 19.7304 -18.5292 -4.22375
1858 4 1 19.9876 -18.7521 -4.03229
1902 4 1 18.9282 -18.0294 -2.80601
3594 4 1 5.11105 -7.1503 -5.2732
3593 4 1 5.09541 -7.89123 -4.30256
3591 4 1 4.2956 -6.77444 -4.96755
3590 4 1 3.73952 -5.93088 -4.22877
3589 4 1 3.39785 -6.71727 -3.4079
3587 4 1 3.32571 -6.79988 -3.45594
3588 4 1 3.91488 -7.08468 -4.50688
3584 4 1 2.19323 -4.30508 -2.83417
3585 4 1 3.1562 -4.97214 -3.11968
3580 4 1 1.57304 -0.825745 -3.10923
3581 4 1 1.60061 -1.61364 -3.95579
3582 4 1 1.94777 -2.66576 -3.5731
2147 4 1 -8.87211 -27.5461 -0.594933
2148 4 1 -8.05852 -27.7785 -1.36765
2016 4 1 6.60182 -26.9867 -1.94847
2015 4 1 7.30632 -27.1563 -1.05364
2014 4 1 7.9255 -28.078 -0.798532
2166 4 1 -13.6274 -25.2241 -2.31487
2156 4 1 -11.0617 -24.6581 -1.83472
2155 4 1 -9.97444 -24.2503 -1.65022
2150 4 1 -9.10966 -25.9557 -0.701919
2149 4 1 -8.58212 -26.6709 -1.62069
2151 4 1 -9.09438 -24.8392 -1.26462
2158 4 1 -9.94062 -24.35 -2.474
2154 4 1 -9.65574 -24.3858 -0.495224
2157 4 1 -10.0723 -25.4588 -1.92398
2152 4 1 -9.74331 -24.3926 -0.351975
2102 4 1 2.26024 -26.1954 -0.329435
2106 4 1 0.579181 -26.6003 -0.246242
2032 4 1 10.5552 -26.0957 -0.795895
2029 4 1 9.93253 -25.3594 -0.550224
2026 4 1 10.3048 -26.4235 -2.40295
2028 4 1 9.70247 -25.7952 -1.67258
2027 4 1 10.2557 -25.27 -2.54476
2030 4 1 10.0076 -26.3742 -1.21712
2031 4 1 11.0553 -26.6702 -1.77233
2033 4 1 11.5159 -25.8003 -0.243718
2034 4 1 11.325 -24.5677 -0.191422
2165 4 1 -13.8644 -24.0807 -2.58034
2167 4 1 -13.6994 -24.0136 -1.97331
2170 4 1 -13.9531 -22.1668 -2.2768
2169 4 1 -13.6834 -23.2718 -1.93054
2168 4 1 -12.6394 -23.7526 -1.58407
2153 4 1 -8.79183 -23.7247 -0.0661485
1987 4 1 10.6927 -22.2813 -0.617619
1988 4 1 10.5252 -23.3487 -1.13919
1989 4 1 9.46012 -23.5187 -0.645922
1980 4 1 12.4611 -22.4852 -1.5416
1986 4 1 11.699 -21.9583 -0.018122
1982 4 1 11.2294 -21.7154 -1.72805
1976 4 1 13.0834 -21.5641 -0.0912561
1981 4 1 11.8613 -22.3281 -2.5826
1978 4 1 13.3354 -21.5655 -0.0128583
1927 4 1 17.1394 -22.3333 -1.31139
1926 4 1 17.0765 -23.2722 -0.434052
1928 4 1 16.7798 -21.5797 -0.462723
1896 4 1 18.2986 -21.7267 -2.12177
2176 4 1 -13.7579 -20.0015 -1.93305
2178 4 1 -14.1498 -20.9484 -1.34298
2177 4 1 -14.8791 -20.1459 -1.79971
2181 4 1 -14.106 -20.3671 -0.128694
2174 4 1 -13.2359 -20.4409 -1.88649
2173 4 1 -12.1084 -20.6376 -2.29307
2179 4 1 -13.3045 -21.4305 -0.510771
2175 4 1 -12.8456 -19.5678 -2.6622
1984 4 1 10.7664 -20.3424 -1.35858
1983 4 1 11.0679 -21.2679 -0.656481
1979 4 1 12.797 -21.3531 -1.1124
1985 4 1 11.3692 -20.8133 -0.447469
1930 4 1 16.1511 -21.3311 -0.108951
1897 4 1 18.4821 -20.573 -2.66241
1900 4 1 18.1589 -19.4329 -2.25738
1852 4 1 20.1378 -18.879 -0.310265
1855 4 1 20.1573 -19.4865 -2.40412
1825 4 1 11.4804 -16.7791 -1.07689
1826 4 1 10.9878 -17.5437 -0.293528
1906 4 1 17.6296 -16.8137 -1.33022
1907 4 1 17.9458 -18.0168 -1.12264
1903 4 1 18.2437 -17.1432 -2.43846
1908 4 1 16.8581 -18.4037 -0.889226
1904 4 1 17.3744 -17.139 -1.6355
1909 4 1 17.351 -17.546 -0.211679
1911 4 1 17.6516 -18.2383 -0.140876
1854 4 1 20.1087 -18.2824 -2.16213
1853 4 1 19.6398 -18.1198 -1.09318
1824 4 1 10.7187 -15.9466 -1.48134
1822 4 1 10.0052 -14.8589 -0.807027
1823 4 1 10.3862 -15.7978 -0.298067
1818 4 1 11.5658 -14.1939 -0.0781016
1821 4 1 10.9949 -14.7853 -0.276073
1905 4 1 16.8169 -15.9726 -1.49025
1817 4 1 11.5268 -13.1397 -0.685935
1803 4 1 17.3851 -11.3715 -0.0547816
3586 4 1 3.21233 -6.03598 -2.50111
3556 4 1 -0.144199 -2.91344 -0.627684
3542 4 1 -2.27748 -4.13431 -0.13138
3553 4 1 -0.651126 -3.23752 -0.0750718
3552 4 1 0.234263 -3.89352 -0.485384
3583 4 1 2.36011 -3.15851 -2.64182
3555 4 1 0.705493 -3.73994 -0.445783
3527 4 1 -6.67754 -2.26256 -0.455338
3526 4 1 -7.63974 -1.56873 -0.143369
3532 4 1 -5.67777 -2.63709 -0.0734374
3530 4 1 -5.41567 -2.39568 -0.0784351
3533 4 1 -5.90058 -2.02086 -1.09127
3534 4 1 -4.73303 -1.85538 -0.849323
3536 4 1 -4.42416 -1.23362 -0.405614
3561 4 1 -1.43854 -1.59242 -2.23712
3559 4 1 -1.39099 -1.57619 -2.65542
3562 4 1 -0.852628 -0.605863 -2.04867
3560 4 1 -2.29814 -2.45743 -2.51143
3558 4 1 -0.475175 -2.31691 -2.26218
3557 4 1 -0.974287 -2.48406 -1.26862
3564 4 1 0.466577 -0.324658 -0.205682
3568 4 1 1.25563 -1.55689 -1.11058
3563 4 1 0.0763436 -0.54374 -1.39045
3565 4 1 0.737554 -1.20236 -1.01698
3567 4 1 0.585596 -2.23656 -1.86256
3579 4 1 2.49094 -1.15641 -2.30858
3571 4 1 1.98323 -0.86668 -0.380463
3566 4 1 1.66645 -1.75278 -1.42735
3569 4 1 1.58026 -0.419739 -1.31769
3578 4 1 2.32554 -0.00205551 -2.47091
2145 4 1 -8.53145 -27.3644 0.176207
2146 4 1 -9.67937 -27.8466 0.327562
2095 4 1 2.34191 -28.7336 0.984773
2096 4 1 1.79452 -28.1367 1.88448
2099 4 1 1.90518 -26.9972 1.82573
2097 4 1 1.62178 -27.3363 2.63696
2107 4 1 0.717642 -26.9981 0.867777
2093 4 1 3.94115 -28.716 1.32534
2094 4 1 3.11525 -27.839 1.0696
2092 4 1 3.74645 -28.3537 2.52896
2091 4 1 3.91104 -27.2301 2.61017
2090 4 1 4.14175 -27.7964 1.58529
2011 4 1 7.11242 -28.5841 1.72651
2010 4 1 7.71073 -27.6572 1.14756
2009 4 1 6.6945 -27.9205 1.77726
2008 4 1 5.91151 -28.2405 2.58707
2012 4 1 7.91528 -27.7667 1.26899
2013 4 1 7.56122 -27.5934 0.168171
2144 4 1 -8.37772 -26.2268 0.609237
2142 4 1 -8.4453 -24.9719 1.44315
2143 4 1 -9.35791 -25.5489 0.905662
2141 4 1 -7.57916 -24.7997 2.22576
2113 4 1 -3.66966 -25.5625 1.60208
2115 4 1 -3.80473 -25.4522 0.569627
2114 4 1 -3.42628 -24.5068 1.21745
2118 4 1 -3.51955 -25.8615 2.54317
2116 4 1 -4.10653 -25.9798 1.56353
2117 4 1 -3.24035 -26.7545 1.82667
2111 4 1 -1.40022 -25.8535 2.02284
2112 4 1 -2.50183 -25.4126 1.68306
2108 4 1 -0.438941 -26.883 1.29413
2109 4 1 -1.48977 -26.5027 1.2866
2110 4 1 -1.85913 -25.4121 1.0771
2101 4 1 2.05788 -26.904 0.591155
2098 4 1 1.24228 -26.2497 2.52153
2105 4 1 0.10143 -26.4978 0.803852
2104 4 1 1.20592 -26.7708 0.648189
2103 4 1 1.88783 -25.8441 0.727487
2100 4 1 2.93422 -26.7004 1.30637
2087 4 1 4.7906 -25.197 0.932077
2088 4 1 3.71602 -25.5941 1.27214
2089 4 1 3.94259 -26.7436 0.936776
2036 4 1 12.6304 -24.5267 1.39259
2037 4 1 12.1667 -24.5313 2.4863
2038 4 1 12.9579 -24.5346 1.51343
2039 4 1 13.7583 -24.9632 2.31096
1924 4 1 16.3112 -24.5462 0.81032
2180 4 1 -14.2861 -21.545 0.101572
2086 4 1 4.289 -24.1263 1.35949
2085 4 1 4.78852 -23.6341 0.368398
2084 4 1 5.0952 -23.2561 1.46526
2082 4 1 6.03676 -21.6275 2.18078
2083 4 1 5.67399 -22.729 2.37011
1995 4 1 10.7622 -22.6666 1.39273
1992 4 1 9.74344 -22.1386 0.527589
1997 4 1 9.92806 -23.4401 2.1261
1996 4 1 10.7253 -22.6763 2.56919
1990 4 1 8.7322 -23.3856 0.296263
1991 4 1 9.86601 -23.3891 0.444055
2035 4 1 12.1234 -23.9524 0.518553
1993 4 1 10.8961 -22.4076 0.644111
1974 4 1 12.3035 -21.5547 1.96183
1972 4 1 12.7437 -22.2788 2.62565
1977 4 1 13.1607 -21.9586 1.04998
1923 4 1 15.5782 -24.0342 1.58402
1971 4 1 13.7495 -22.1129 1.98647
1920 4 1 18.2817 -21.9336 1.55595
1921 4 1 17.3809 -22.5243 2.04398
1919 4 1 17.3876 -22.1208 2.46728
1922 4 1 16.4731 -23.3223 1.93845
1925 4 1 16.1834 -23.3755 0.399582
2184 4 1 -14.4389 -19.4564 1.27154
2183 4 1 -15.2701 -20.4115 1.21442
2185 4 1 -14.9764 -19.2181 2.25079
2182 4 1 -14.4812 -19.6254 0.795591
2081 4 1 4.83285 -21.3398 2.32493
1994 4 1 10.4415 -21.5299 1.35156
1973 4 1 13.2744 -21.2272 2.60076
1975 4 1 12.246 -21.2941 0.796576
1969 4 1 13.5455 -20.0296 1.83019
1968 4 1 14.413 -19.257 1.72698
1970 4 1 13.8328 -21.0403 2.40652
1932 4 1 15.913 -20.195 1.62072
1933 4 1 16.0577 -19.7351 0.534408
1931 4 1 15.9747 -20.2506 0.436112
1918 4 1 16.697 -21.1985 2.32056
1913 4 1 17.3164 -19.5895 0.956448
1915 4 1 17.5038 -19.9988 2.56478
1934 4 1 16.3755 -19.6764 1.726
1914 4 1 18.1366 -20.2234 1.65787
1929 4 1 17.101 -21.5152 0.704775
1847 4 1 20.6138 -20.4936 2.37428
1846 4 1 20.2316 -19.4193 2.06802
1849 4 1 20.3339 -19.9871 1.08955
1851 4 1 19.7699 -19.825 0.112471
1848 4 1 20.2481 -21.1235 1.42211
1850 4 1 20.6441 -18.9718 0.451489
1845 4 1 19.486 -20.1615 2.66743
1829 4 1 13.3661 -16.7335 1.88432
1827 4 1 11.9367 -16.7824 0.0343045
1828 4 1 12.8657 -16.5844 0.786018
1836 4 1 15.9047 -16.2817 2.45063
1831 4 1 14.7506 -16.7654 2.50171
1832 4 1 15.0374 -16.4253 1.41518
1837 4 1 16.2857 -17.1296 1.62651
1838 4 1 17.2111 -17.9901 1.74488
1912 4 1 16.6444 -18.7608 0.265069
1935 4 1 16.2221 -18.656 2.37277
1910 4 1 16.905 -18.1375 0.746307
1816 4 1 11.5914 -14.0264 0.0640518
1819 4 1 11.7487 -14.5087 1.10719
1820 4 1 10.8116 -14.057 0.660835
1830 4 1 13.9015 -15.9961 2.61024
1833 4 1 14.0484 -15.7527 1.62491
1834 4 1 15.0937 -15.3936 1.04988
1835 4 1 16.047 -15.94 1.32242
1796 4 1 18.6723 -13.4841 1.90563
1798 4 1 19.3077 -13.5978 1.06247
1794 4 1 19.8305 -14.8956 2.46416
1795 4 1 19.8128 -13.918 1.76256
1787 4 1 22.9942 -14.4865 2.63889
1815 4 1 10.85 -13.0429 0.0871248
1813 4 1 12.3971 -11.8146 0.577236
1814 4 1 11.6262 -12.7026 0.888364
1812 4 1 13.0128 -11.9218 1.56678
1810 4 1 14.6694 -11.4142 1.83245
1807 4 1 16.1061 -11.0902 0.939339
1811 4 1 14.0842 -12.3299 1.25967
1806 4 1 16.7886 -11.9699 1.40158
1799 4 1 18.6698 -13.3518 2.04542
1805 4 1 16.8341 -12.1474 0.233714
1802 4 1 17.9991 -11.6166 0.873098
1804 4 1 17.337 -11.6615 1.15069
1797 4 1 19.4193 -12.5699 1.7542
1800 4 1 19.2251 -13.0616 0.970324
1801 4 1 19.1595 -11.8584 0.834755
1786 4 1 22.357 -13.4344 2.64857
1788 4 1 22.4747 -13.4332 2.29864
1809 4 1 15.0484 -10.3524 1.50661
1808 4 1 15.5918 -10.1172 0.506298
3523 4 1 -6.86153 -2.8425 1.61114
3531 4 1 -5.18619 -2.73311 0.993021
3507 4 1 -3.89885 -3.89962 2.48119
3544 4 1 -1.65787 -4.59842 1.64523
3545 4 1 -0.699923 -5.31247 2.00328
3547 4 1 -0.485034 -4.28233 1.38963
3548 4 1 -0.149325 -3.44398 2.097
3549 4 1 -1.00503 -2.87464 1.62336
3551 4 1 -0.380838 -3.32605 0.343798
3543 4 1 -1.45524 -3.85871 0.711041
3541 4 1 -1.72482 -3.05753 0.0234812
3546 4 1 0.323067 -5.18916 1.50747
3554 4 1 0.296746 -3.29303 0.634449
3528 4 1 -7.67288 -2.25069 0.170863
3529 4 1 -6.44844 -1.97715 0.380256
3525 4 1 -7.43153 -1.05936 0.911938
3524 4 1 -6.55859 -1.66963 1.34483
3522 4 1 -6.71557 -1.90559 2.32062
3521 4 1 -6.06548 -1.20775 1.6328
3540 4 1 -2.78109 -2.69014 0.394257
3538 4 1 -4.34347 -1.74522 0.678305
3537 4 1 -5.3644 -1.26579 0.30481
3535 4 1 -4.16546 -2.20076 0.231658
3539 4 1 -3.28152 -1.74781 0.999953
3550 4 1 -1.05038 -2.38568 0.595225
2541 4 1 18.658 -1.01817 1.32763
2540 4 1 18.2956 -0.450036 2.31851
2542 4 1 19.0832 -1.32449 2.39789
2538 4 1 18.8786 -2.43358 2.16213
2122 4 1 -4.26024 -27.5583 4.24279
2123 4 1 -5.02027 -26.9898 3.52807
2124 4 1 -4.04382 -27.6301 3.76225
2125 4 1 -2.85948 -27.3745 3.77645
2128 4 1 -3.05725 -28.3195 5.25553
2129 4 1 -4.25972 -28.368 5.20748
2127 4 1 -2.42185 -27.4596 4.88195
2126 4 1 -1.69048 -27.7238 3.96075
2005 4 1 7.21424 -27.2452 4.94964
2007 4 1 5.75284 -27.1684 3.13123
2140 4 1 -8.32326 -25.1918 3.14403
2138 4 1 -6.85164 -26.1132 4.20033
2139 4 1 -7.80244 -26.2631 3.50419
2137 4 1 -7.32152 -26.3171 5.2392
2132 4 1 -5.78213 -26.2059 4.89022
2120 4 1 -4.71934 -26.8339 3.09076
2119 4 1 -3.63716 -26.556 3.46454
2121 4 1 -5.10779 -26.7381 4.15918
2133 4 1 -4.79199 -25.607 5.34494
2004 4 1 7.64065 -26.1333 5.01607
2006 4 1 6.53219 -26.8219 3.98139
2003 4 1 7.29852 -26.2434 3.81022
2001 4 1 7.46213 -24.7862 3.90827
2000 4 1 8.52908 -25.1973 3.30783
2002 4 1 8.20013 -25.5942 3.40687
1999 4 1 8.82965 -24.2794 3.90897
2040 4 1 14.0023 -25.0482 3.51199
2201 4 1 -19.2996 -21.7986 4.46264
2202 4 1 -18.1654 -22.0374 4.09142
2199 4 1 -17.6103 -22.6991 4.93862
2200 4 1 -18.2594 -21.6313 4.90048
2078 4 1 6.05164 -21.5545 3.58274
2074 4 1 7.67543 -21.7776 4.16749
2073 4 1 6.82455 -21.9982 5.0549
1998 4 1 9.41911 -23.633 3.12324
2075 4 1 8.58447 -21.9167 3.41117
2045 4 1 12.588 -22.8627 4.70792
2041 4 1 14.0732 -23.9817 4.17987
2042 4 1 15.1711 -23.902 4.51452
2043 4 1 14.04 -23.9209 3.99478
2044 4 1 13.6975 -23.0623 4.83013
2046 4 1 13.4824 -22.3157 4.16459
2047 4 1 13.7915 -22.6562 5.26137
1959 4 1 15.1145 -22.0344 5.13393
1961 4 1 15.2796 -21.6106 2.86472
1957 4 1 15.4721 -22.4373 5.14463
1956 4 1 16.4254 -23.1474 5.1643
1955 4 1 17.4323 -22.5244 4.96361
2206 4 1 -19.7851 -20.1502 3.97902
2207 4 1 -19.4416 -19.136 3.42086
2203 4 1 -17.6211 -21.0576 3.99461
2205 4 1 -18.6865 -19.6375 3.72843
2204 4 1 -18.4481 -20.4189 4.53157
2188 4 1 -15.8365 -20.1509 4.58895
2189 4 1 -15.3219 -21.0648 5.05113
2187 4 1 -15.2099 -19.185 4.37934
2190 4 1 -15.5845 -19.9742 5.24351
2080 4 1 4.50221 -20.3664 3.02346
2079 4 1 4.99327 -21.3626 3.0329
2077 4 1 6.82446 -20.9749 4.36162
2076 4 1 7.75762 -21.0447 3.66713
2072 4 1 7.7032 -21.2363 5.36993
1967 4 1 14.5382 -19.4222 2.93279
1960 4 1 15.1384 -21.4129 4.07495
1966 4 1 15.6612 -19.3466 3.14644
1965 4 1 15.0249 -19.2157 4.10645
1964 4 1 14.1078 -19.8968 4.2266
1963 4 1 14.7843 -20.8529 3.78012
1962 4 1 15.7804 -20.5106 3.30395
1917 4 1 16.7239 -20.5252 3.29511
1841 4 1 18.2178 -19.0571 3.65047
1916 4 1 17.5533 -21.2019 2.8087
1954 4 1 17.5653 -21.3746 5.34062
1940 4 1 16.5463 -19.1735 4.88494
1844 4 1 19.0727 -19.7154 3.66168
1842 4 1 19.1439 -19.8832 3.56531
1843 4 1 19.1181 -20.6073 4.47364
2208 4 1 -19.74 -18.5975 4.49777
2186 4 1 -15.1467 -18.7857 3.28233
1936 4 1 15.5097 -18.1263 3.23504
1937 4 1 15.2211 -17.9459 4.35311
1839 4 1 16.6802 -17.6753 2.79716
1840 4 1 17.6002 -18.0189 3.39408
1938 4 1 16.3679 -18.2756 4.59973
1939 4 1 17.516 -18.5585 4.98128
2214 4 1 -18.2046 -15.4062 4.77879
2212 4 1 -17.8264 -15.7472 5.01258
2213 4 1 -17.3104 -15.1193 4.09676
1793 4 1 19.9056 -14.4634 3.56354
1792 4 1 20.6471 -13.7784 4.22956
1791 4 1 20.9279 -14.0638 3.12136
1784 4 1 22.1264 -13.5846 4.85862
1782 4 1 22.4857 -13.6584 4.90058
1781 4 1 21.3698 -13.2933 5.13775
1790 4 1 21.3707 -12.9922 3.608
1785 4 1 22.7095 -13.3032 3.78731
1789 4 1 22.1928 -12.4594 2.96855
3498 4 1 -5.41329 -5.50215 4.44515
3502 4 1 -6.13897 -2.94782 5.28901
3504 4 1 -5.43659 -4.37982 3.94569
3503 4 1 -5.87977 -3.30248 4.146
3501 4 1 -6.276 -3.98782 4.76032
3500 4 1 -7.39264 -4.241 4.99408
3499 4 1 -6.46469 -5.03678 4.86986
3505 4 1 -4.60056 -4.70298 3.07668
3506 4 1 -3.3724 -4.92726 2.83449
3497 4 1 -5.00796 -4.76158 5.26133
3495 4 1 -4.623 -3.13108 4.65312
2559 4 1 18.8447 -3.51926 4.37092
2537 4 1 18.1978 -2.74696 3.1594
2558 4 1 19.796 -3.15416 3.65893
2560 4 1 19.7614 -4.02212 4.83136
2557 4 1 20.8901 -3.20451 3.25185
3520 4 1 -5.97934 -1.32727 2.86224
3518 4 1 -5.51625 -1.05457 4.36233
3482 4 1 -5.9112 -0.169874 5.23966
3517 4 1 -4.36993 -1.18304 3.9189
3516 4 1 -4.54333 -0.392554 4.76743
3508 4 1 -3.93162 -2.64349 2.76527
3509 4 1 -3.50125 -2.2923 3.8673
3510 4 1 -3.59531 -1.43589 3.04955
3511 4 1 -3.01673 -1.69557 4.04078
3519 4 1 -5.08262 -0.731107 3.32973
3494 4 1 -5.22225 -2.13582 4.76222
3512 4 1 -2.03871 -1.00268 3.7856
3513 4 1 -1.65701 -0.836928 4.91122
2533 4 1 17.2247 -0.650617 4.28322
2534 4 1 17.9022 -0.66296 5.26176
2535 4 1 17.2314 -1.03705 4.2737
2539 4 1 18.5514 -1.51575 2.74209
2536 4 1 17.6274 -2.05714 3.87274
2543 4 1 19.1465 -2.10867 3.2793
2556 4 1 21.0789 -2.33529 4.02353
2544 4 1 20.0261 -1.41944 3.54314
2555 4 1 21.3633 -1.41049 3.20703
2545 4 1 19.7223 -1.55822 4.74234
2547 4 1 19.5506 -1.52612 4.6192
2546 4 1 19.498 -2.61447 5.29157
2548 4 1 20.4721 -1.93531 5.18524
2552 4 1 21.5126 -0.615094 4.50527
2554 4 1 21.9889 -0.363952 3.03292
2130 4 1 -4.27966 -27.5502 6.01289
2131 4 1 -5.22463 -27.0919 5.42427
2136 4 1 -6.72706 -26.7536 6.20575
2135 4 1 -6.28882 -25.7988 6.66761
2134 4 1 -5.05374 -25.5125 6.47108
2198 4 1 -17.889 -22.4555 6.07662
2196 4 1 -16.3866 -21.7833 6.57842
2197 4 1 -16.9241 -22.1317 5.50515
2193 4 1 -17.0005 -21.7153 6.69693
2195 4 1 -15.7515 -22.7706 6.94436
2194 4 1 -16.0355 -21.6448 7.302
2067 4 1 5.06343 -21.6139 5.77111
2065 4 1 4.65368 -21.5776 7.08257
2066 4 1 5.83473 -21.5818 6.66832
2062 4 1 7.36654 -21.8051 7.84188
2060 4 1 9.70759 -21.9881 7.11751
2061 4 1 8.5809 -21.9288 7.56627
2051 4 1 12.0452 -22.7667 6.89206
2049 4 1 12.2945 -23.982 5.67837
2050 4 1 12.9362 -23.5335 6.49994
2056 4 1 11.6924 -21.6032 7.10101
2055 4 1 12.8656 -21.6422 7.51475
2053 4 1 11.5809 -22.8588 6.00295
2054 4 1 12.4372 -22.3795 6.66503
2048 4 1 13.1416 -23.1663 6.1183
2052 4 1 10.9106 -22.3527 6.8684
1952 4 1 18.3795 -21.8513 6.39607
2192 4 1 -16.4148 -20.6386 6.84196
2191 4 1 -16.3518 -20.8223 5.66561
2071 4 1 6.78798 -20.4723 5.69312
2069 4 1 6.72249 -21.4085 6.70538
2068 4 1 6.06875 -21.094 5.73718
2070 4 1 6.9628 -20.2187 6.87789
2064 4 1 5.52278 -21.4419 7.91722
2059 4 1 10.6365 -21.2085 7.14072
2057 4 1 12.6622 -21.3601 7.66618
2058 4 1 11.5394 -21.5207 7.74149
1958 4 1 15.9495 -21.523 5.7097
1951 4 1 17.9412 -21.2046 7.34525
1953 4 1 18.2396 -20.752 5.98722
1941 4 1 16.3381 -19.4786 6.08127
1942 4 1 17.1412 -19.1334 6.91088
1943 4 1 17.7975 -19.0467 7.91111
2209 4 1 -19.0757 -18.1675 5.42919
2211 4 1 -18.5383 -16.641 5.44309
2210 4 1 -17.9924 -17.7083 5.53519
2216 4 1 -17.579 -16.3674 6.89623
2217 4 1 -16.4236 -16.4217 6.44421
2218 4 1 -17.5985 -16.3649 6.4077
2227 4 1 -24.3272 -14.6269 7.44791
2228 4 1 -23.6054 -13.8306 6.98727
2229 4 1 -22.9984 -14.4945 7.74817
2224 4 1 -21.5868 -14.6638 6.85507
2225 4 1 -22.2788 -15.7289 7.05177
2226 4 1 -23.1446 -14.8667 7.11314
2220 4 1 -19.3742 -15.0693 6.21905
2221 4 1 -20.5519 -15.0935 6.05729
2222 4 1 -21.4394 -14.7662 6.76829
2223 4 1 -21.0589 -13.9701 5.90179
2215 4 1 -17.8997 -15.615 5.93962
2219 4 1 -18.6333 -15.8679 6.7693
1783 4 1 22.114 -13.6977 6.03043
1735 4 1 11.6215 -12.8129 7.2126
1737 4 1 12.1827 -10.8969 7.43202
1736 4 1 11.4248 -11.6577 7.04079
1779 4 1 21.1049 -12.3722 6.56794
1780 4 1 21.8628 -13.2674 6.25903
1778 4 1 22.2573 -12.597 6.8427
1776 4 1 23.5682 -11.7665 7.97819
1777 4 1 23.3718 -12.5553 7.01792
1738 4 1 12.2252 -9.66775 7.25145
1739 4 1 12.1538 -9.1286 6.24207
1740 4 1 11.695 -8.58972 7.24211
1741 4 1 11.8692 -7.44737 7.18721
1742 4 1 12.4869 -6.39577 7.52808
2576 4 1 21.7567 -6.007 7.49329
3496 4 1 -4.73503 -3.74335 5.63787
2563 4 1 18.8203 -4.11814 6.60719
2564 4 1 17.8174 -4.65233 6.81106
2565 4 1 18.1989 -5.26388 7.69931
2561 4 1 20.6543 -4.31957 5.59671
2562 4 1 19.6048 -3.67048 5.72768
2567 4 1 19.2605 -3.77687 7.96937
2568 4 1 20.036 -2.96444 8.05712
3490 4 1 -5.80285 -1.55407 7.57092
3493 4 1 -5.77232 -1.28189 5.45146
3492 4 1 -5.85091 -1.72802 6.51683
3491 4 1 -6.83983 -1.75253 7.05354
3489 4 1 -5.3333 -0.488106 7.74842
3487 4 1 -4.5386 -0.631501 7.29278
2523 4 1 14.4665 -1.24843 6.9154
2524 4 1 14.8405 -0.408665 7.78084
2525 4 1 15.9428 -0.155127 7.26423
2522 4 1 13.8451 -0.212267 7.19841
2527 4 1 16.7012 -0.342792 6.86838
2526 4 1 16.3109 -1.2512 7.47412
2532 4 1 17.2212 -0.508192 5.4641
2531 4 1 18.3213 -0.562805 5.96401
2549 4 1 21.4705 -1.48023 5.75068
2551 4 1 21.7995 -1.14352 5.53731
2550 4 1 22.3115 -1.58836 6.58784
2063 4 1 6.52737 -21.5662 8.63825
1946 4 1 16.1815 -20.2498 9.15926
1949 4 1 18.0491 -20.1639 8.80763
1948 4 1 17.9993 -21.3272 9.05694
1950 4 1 17.8836 -21.2752 8.57759
1945 4 1 16.5267 -19.1118 9.45524
1947 4 1 17.1685 -20.7013 9.60475
1944 4 1 17.3733 -18.5325 8.89309
2230 4 1 -23.5708 -14.9869 8.65613
2231 4 1 -23.2347 -13.9155 8.15832
1733 4 1 10.6434 -13.5213 8.36108
1734 4 1 11.7773 -13.5804 8.0983
1732 4 1 11.5864 -14.1486 8.30285
2241 4 1 -24.903 -11.2701 10.2594
2232 4 1 -24.0184 -13.3122 8.81006
2233 4 1 -23.2014 -12.496 9.08826
2234 4 1 -23.0356 -11.7335 10.0397
1719 4 1 10.6433 -11.4605 9.90799
1716 4 1 9.98734 -11.0112 10.448
1730 4 1 11.4094 -12.857 9.48188
1731 4 1 11.7258 -13.0339 8.31413
1729 4 1 11.189 -12.1864 10.4945
1727 4 1 11.5813 -12.9789 10.0904
1726 4 1 12.6518 -13.3097 10.6204
1725 4 1 13.1044 -12.2199 10.6273
1723 4 1 12.3977 -12.3572 9.16994
1721 4 1 10.8412 -11.0403 8.45228
1724 4 1 12.2094 -11.725 10.0995
1722 4 1 11.3641 -12.15 8.59488
1764 4 1 18.5274 -11.6551 9.34469
1771 4 1 21.2344 -11.1467 8.75603
1765 4 1 19.5554 -11.1693 9.01683
1763 4 1 19.0442 -11.7358 10.3917
1772 4 1 21.8736 -11.9846 9.15759
1774 4 1 21.6993 -10.8775 8.7952
1775 4 1 22.3835 -11.6095 8.19609
1773 4 1 22.3586 -11.5037 8.11391
2242 4 1 -24.6181 -10.166 10.1929
2243 4 1 -25.1936 -9.16467 10.4303
2237 4 1 -22.3311 -10.6807 10.6918
1712 4 1 10.2864 -8.16674 9.36743
1720 4 1 9.96278 -10.6431 9.25467
1717 4 1 9.11817 -10.2698 9.9766
1718 4 1 10.045 -10.5702 9.35956
1748 4 1 15.5471 -8.48871 8.83459
1746 4 1 14.4719 -8.46958 8.30478
1747 4 1 14.5285 -8.17369 9.42263
1749 4 1 14.3848 -8.27279 8.80379
1759 4 1 18.9184 -8.8487 9.30783
1770 4 1 20.6081 -10.2824 9.1589
1768 4 1 20.9411 -10.2232 8.98937
1767 4 1 20.0558 -9.54724 8.44477
1760 4 1 19.782 -9.38875 9.93423
1761 4 1 20.3323 -10.2802 10.5592
1766 4 1 20.1585 -10.6592 8.13588
1769 4 1 21.5434 -10.5878 9.94581
1708 4 1 10.0519 -6.71179 10.3539
1713 4 1 9.68064 -7.88484 10.2693
1704 4 10 8.2141 -5.9265 10.6358
1702 4 10 8.17869 -5.88229 10.5948
1705 4 1 9.40546 -5.83719 10.318
1710 4 1 10.7277 -6.85766 9.48674
1706 4 1 10.6396 -5.80069 10.4756
1707 4 1 11.1995 -6.84192 10.432
1709 4 1 10.8958 -5.83198 10.2205
1711 4 1 11.1271 -7.79697 10.1764
1743 4 1 12.3489 -7.15312 8.44781
1744 4 1 13.3522 -6.5079 8.34619
1745 4 1 13.5616 -7.68584 8.22157
1750 4 1 14.9504 -7.31205 9.02264
1751 4 1 16.0841 -6.93283 8.62708
1756 4 1 18.2839 -7.494 8.18623
1757 4 1 18.7562 -6.65582 8.93917
1754 4 1 17.3578 -7.65422 10.1931
1753 4 1 17.9677 -7.39389 9.24237
1755 4 1 18.2805 -7.71677 9.33945
1752 4 1 16.9463 -7.73068 8.7039
1758 4 1 19.2872 -7.75387 9.04034
2573 4 1 21.2372 -6.59178 8.80446
2574 4 1 22.1551 -6.81469 9.52563
2575 4 1 22.2008 -6.07579 8.58182
2572 4 1 21.9679 -5.68983 9.01036
2580 4 1 23.9304 -5.85998 9.24935
2578 4 1 23.1608 -5.81803 8.72976
2577 4 1 22.2595 -6.50268 8.51197
2582 4 1 23.3055 -6.97717 9.39087
2584 4 1 23.6687 -6.81446 9.13195
2583 4 1 23.6281 -7.98728 9.01554
2581 4 1 24.2776 -6.86759 8.73306
2585 4 1 24.4709 -6.77683 10.0739
2498 4 1 11.9227 -2.87964 9.52617
2566 4 1 18.6119 -4.54744 8.56429
2570 4 1 20.8739 -3.59267 9.4741
2571 4 1 21.5394 -4.65426 9.24673
2579 4 1 23.0735 -4.92443 9.4582
2589 4 1 23.3742 -3.84435 10.6491
2597 4 1 22.5062 -3.36705 8.94212
2496 4 1 10.0382 -2.22369 9.92603
2495 4 1 10.0648 -1.19794 10.5008
2502 4 1 12.6506 -0.494941 8.48087
2493 4 1 11.0945 -0.198212 10.082
2501 4 1 13.3013 -1.33912 8.95186
2499 4 1 11.9389 -1.68425 9.70026
2497 4 1 11.066 -2.07878 9.38938
2500 4 1 12.8602 -2.38289 9.60489
2616 4 1 20.0329 -0.505438 10.2188
2569 4 1 20.9325 -2.58083 8.74247
2617 4 1 18.8719 -0.319531 10.0114
2598 4 1 22.7279 -2.11666 9.09192
2596 4 1 22.1383 -2.37631 9.37613
2594 4 1 21.8789 -2.65244 9.71854
2595 4 1 21.898 -1.55906 10.2501
2599 4 1 23.4197 -1.17896 9.39401
2600 4 1 23.4155 -1.08676 10.6569
2240 4 1 -24.7826 -10.9454 11.3599
2235 4 1 -22.2579 -11.4186 10.9246
2236 4 1 -23.1923 -11.0251 11.4732
2239 4 1 -23.6997 -11.4507 11.1452
1728 4 1 10.9646 -13.1245 11.1043
1762 4 1 20.226 -11.4028 10.8005
2244 4 1 -24.8343 -8.40208 11.3
2238 4 1 -23.3202 -10.2313 11.1723
1714 4 1 9.67818 -8.81087 11.0178
1715 4 1 10.206 -9.87673 10.8064
2245 4 1 -24.939 -8.06618 12.5
2246 4 1 -24.6686 -7.60034 11.4512
2247 4 1 -24.8784 -7.1236 12.5826
2248 4 1 -24.9716 -6.05092 11.9615
2249 4 1 -24.0498 -6.10097 12.7206
1703 4 10 7.83825 -6.93331 11.0707
2586 4 1 23.8736 -6.96776 11.0748
2587 4 1 24.0989 -5.78864 10.8021
2255 4 1 -24.3128 -3.19776 13.318
2250 4 1 -23.4458 -5.2064 12.4401
2251 4 1 -22.7377 -4.35286 12.6778
2252 4 1 -22.1344 -5.08876 13.3579
2591 4 1 22.844 -5.18271 11.7567
2592 4 1 22.6956 -4.08774 11.2088
2588 4 1 23.8392 -4.71163 11.2479
2590 4 1 23.0463 -3.98713 11.7078
2593 4 1 22.4773 -2.92658 10.7788
2256 4 1 -24.3772 -2.0679 13.1188
2258 4 1 -25.059 -1.24248 11.9315
2259 4 1 -25.1087 -0.776763 12.9824
2257 4 3 -23.9965 -1.79774 11.9814
2494 4 1 10.6736 -0.402004 11.1208
2613 4 1 20.6502 -1.08659 11.8706
2614 4 1 20.7338 -1.98643 11.1115
2615 4 1 20.889 -0.785896 10.9425
2612 4 1 21.8106 -0.849242 11.7381
2611 4 1 22.8613 -0.459976 12.2337
2601 4 1 24.1167 -0.28793 11.0767
2602 4 1 24.3723 -0.39863 12.2293
2254 4 1 -23.956 -4.19286 13.9892
2253 4 1 -23.0207 -4.76905 14.1425
2265 4 1 -21.9168 -0.356151 13.9886
3577 4 1 1.90516 1.04467 -2.73327
3352 4 1 6.76275 13.2847 -4.53874
3353 4 1 6.23344 12.2754 -3.99158
3354 4 1 7.27331 12.6111 -3.39912
2897 4 1 24.6093 12.4417 -3.33984
3350 4 1 7.19226 15.2689 -3.58023
3351 4 1 7.26534 14.0791 -3.84489
3573 4 1 1.56992 0.671617 -1.21392
3576 4 1 1.73692 2.14075 -2.17828
3574 4 1 2.36786 1.40042 -1.65174
3570 4 1 2.22159 0.355557 -0.541744
3572 4 1 2.36368 0.265927 -0.447356
3575 4 1 2.97568 2.07172 -2.36436
3419 4 1 7.43049 3.62392 -0.368992
3420 4 1 7.13552 4.78885 -0.19521
3448 4 1 -3.22082 6.62887 -0.721207
3449 4 1 -2.9228 7.49514 -0.0121764
3447 4 1 -2.28884 7.33006 -0.321353
3424 4 1 4.59177 6.78233 -0.462437
3421 4 1 6.54494 5.41737 -1.01904
3422 4 1 5.73679 6.30136 -1.32525
3423 4 1 5.85783 6.91538 -0.279527
2911 4 1 20.2296 8.00521 -0.214249
2912 4 1 20.3497 6.88246 -0.812236
2913 4 1 21.2195 7.61198 -0.532217
2915 4 1 21.6913 7.25969 -0.296498
3443 4 1 -2.94413 9.3981 -1.5529
3442 4 1 -3.85131 9.1373 -0.676238
3445 4 1 -2.23735 8.93141 -0.958973
3444 4 1 -2.14679 10.1126 -1.04957
2910 4 1 19.7326 9.04224 -0.515911
2906 4 1 20.1634 10.651 -0.494946
2904 4 1 20.7428 9.73363 -1.19405
2914 4 1 21.9124 8.47728 -0.263874
2901 4 1 22.274 10.5667 -1.37508
3364 4 1 8.021 12.992 -0.597055
3355 4 1 7.67204 11.8534 -2.51833
3356 4 1 8.04913 12.9588 -2.06836
3365 4 1 6.96215 12.4636 -0.353043
3363 4 1 7.92068 11.766 -0.487439
3361 4 1 9.34639 13.063 -0.903126
3362 4 1 9.03968 11.8538 -1.08745
2905 4 1 20.972 10.8607 -1.34533
2903 4 1 20.7757 10.8577 -1.59207
2898 4 1 23.8532 12.4991 -2.42964
2899 4 1 23.3686 12.4004 -1.44081
2900 4 1 22.3663 11.7724 -1.13057
2902 4 1 21.6451 11.2534 -2.23117
2892 4 1 25.1865 12.5226 -0.532133
2896 4 1 25.4107 12.1565 -2.5791
2895 4 1 25.2888 13.3321 -2.52526
2894 4 1 26.0482 12.8018 -1.7379
2893 4 1 25.9481 11.7515 -1.1476
3345 4 1 5.68237 15.4336 -0.0164445
3349 4 1 7.18388 14.8492 -2.4458
3319 4 1 7.97007 15.689 -0.062014
3316 4 1 7.49254 15.482 -1.50038
3347 4 1 6.10731 13.9009 -0.840983
3348 4 1 7.02507 14.0387 -1.58685
3318 4 1 7.14322 16.093 -0.753401
3358 4 1 9.34065 14.8148 -2.10493
3357 4 1 8.38787 14.0984 -2.04301
3360 4 1 10.3226 13.6072 -0.277969
3311 4 1 10.523 15.9305 -0.766168
3359 4 1 9.68324 14.0121 -1.20878
3301 4 1 7.92602 17.499 -0.769547
3300 4 1 6.9877 17.7041 -0.077138
3317 4 1 7.92005 16.6237 -1.48036
3315 4 1 7.54841 16.6845 -1.33123
3312 4 1 10.0433 16.3849 -1.83416
3313 4 1 9.30197 17.307 -2.18897
3314 4 1 8.74049 16.4352 -1.62497
3302 4 1 9.05678 17.7361 -0.282368
3256 4 1 1.48073 20.1961 -0.218707
3260 4 1 1.95487 20.5087 -2.31737
3259 4 1 2.48566 19.9406 -1.41464
3261 4 1 2.50491 21.5035 -2.61236
3258 4 1 2.70986 20.2925 -0.305581
3303 4 1 9.11172 18.8933 -0.00952412
3262 4 1 2.96184 21.7347 -1.53825
3263 4 1 3.66755 22.4147 -0.94081
3125 4 1 13.1417 25.0403 -0.305444
3459 4 1 -2.95994 5.0649 2.64507
3399 4 1 6.73808 5.1486 2.54813
3407 4 1 7.7945 4.5525 1.87511
3405 4 1 7.68923 4.80103 2.093
3418 4 1 7.66286 3.93741 0.780953
3408 4 1 8.84581 4.55806 2.39858
3410 4 1 9.97078 3.0841 2.18615
3409 4 1 8.79446 3.43852 1.98321
3411 4 1 10.2651 4.25225 2.31384
3412 4 1 9.56857 4.80098 1.51076
3404 4 1 8.40247 5.37274 1.37569
3417 4 1 8.45712 4.7991 0.465468
3414 4 1 9.69094 4.6092 1.53303
3415 4 1 8.8811 4.78142 0.563485
3416 4 1 8.57514 3.75908 1.10022
3413 4 1 10.772 4.92929 1.4487
3456 4 1 -4.40498 6.23672 1.14724
3457 4 1 -3.9135 5.79648 2.11908
3452 4 1 -3.02339 7.52015 1.96334
3453 4 1 -3.71238 6.79085 2.64959
3458 4 1 -2.84606 5.69378 1.67566
3454 4 1 -4.31712 6.49446 1.65608
3455 4 1 -3.29098 5.9868 1.66141
3450 4 1 -2.37765 6.91999 0.883117
3451 4 1 -1.84583 7.5319 1.78277
3425 4 1 4.61094 7.72399 0.308818
3426 4 1 4.41277 7.5843 1.3919
3430 4 1 3.32999 7.90092 1.98812
3429 4 1 4.18901 7.94196 1.12416
3403 4 1 7.1964 5.77151 1.2665
3401 4 1 6.85244 6.05423 0.830957
3402 4 1 7.64526 6.83916 1.23502
3398 4 1 5.78541 5.79806 2.45357
3400 4 1 6.87185 6.24787 2.06445
2919 4 1 22.4085 7.37988 1.40812
2917 4 1 22.2115 7.92596 0.0261791
2916 4 1 21.7216 7.2316 0.961966
2920 4 1 23.5642 7.11049 1.68178
2921 4 1 24.7368 7.38987 1.75777
3440 4 1 -3.65752 9.45878 1.6044
3439 4 1 -2.78481 10.0399 2.30732
3441 4 1 -3.51696 9.7052 0.415586
3437 4 1 -1.90479 9.46517 2.26944
3436 4 1 -0.924894 9.35429 1.59458
3446 4 1 -2.08333 8.42912 0.114913
3435 4 1 0.299847 9.24293 1.96864
3433 4 1 1.50328 8.61139 2.07849
3427 4 1 4.47679 8.58249 0.73522
3428 4 1 5.2761 8.27013 1.53929
2762 4 1 16.0687 10.3835 1.23569
2763 4 1 17.1353 10.0921 0.654696
2764 4 1 18.278 10.3343 0.880783
2765 4 1 17.6143 9.72828 1.75095
2761 4 1 16.2766 10.6952 2.31316
2766 4 1 18.371 10.1761 2.4974
2758 4 1 16.4351 10.398 2.29251
2909 4 1 20.3976 8.86879 0.521107
2908 4 1 20.2187 9.60889 1.41528
2907 4 1 19.9616 10.522 0.740124
2923 4 1 22.7334 8.70286 1.87123
2922 4 1 23.8193 8.18204 1.87506
2924 4 1 22.4953 9.57254 2.67665
2918 4 1 23.0206 8.15455 0.773705
3368 4 1 5.77832 12.0776 1.49205
3369 4 1 5.4771 11.0133 1.82075
3367 4 1 5.44997 13.2236 1.21692
3325 4 1 7.491 12.7052 1.92014
3322 4 1 7.64317 13.2776 0.402693
3366 4 1 6.15855 13.056 0.313262
2883 4 1 23.7495 11.9719 1.90827
2884 4 1 23.5916 13.0378 1.35648
2881 4 1 23.2528 12.3236 2.59208
2880 4 1 23.0766 11.1741 2.62927
2886 4 1 25.292 12.822 1.4383
2885 4 1 24.4786 13.2255 2.25565
2889 4 1 25.8708 11.3829 1.84251
2888 4 1 25.44 12.5114 1.75258
2887 4 1 24.4076 12.9197 2.26459
2891 4 1 24.485 11.8094 0.254472
2890 4 1 25.3546 11.2875 0.759954
3341 4 1 4.21669 15.779 1.84924
3346 4 1 6.18564 14.3347 0.286962
3323 4 1 7.96929 13.59 1.51815
3344 4 1 6.1624 15.8649 0.878323
3320 4 1 7.35207 15.1033 0.850586
3324 4 1 6.94619 13.7312 1.98137
3310 4 1 10.6271 15.796 0.443946
3321 4 1 8.13323 14.3243 0.421823
3065 4 1 21.3376 13.5671 2.28161
3066 4 1 22.2978 14.2722 2.25398
3069 4 1 22.8377 15.1721 0.747829
3067 4 1 23.3439 14.0727 1.8387
3068 4 1 23.5704 15.1919 1.76735
3070 4 1 23.7282 14.6781 1.41495
3071 4 1 23.8015 14.7645 2.66434
3075 4 1 22.0426 15.8758 1.8995
3251 4 1 0.735824 18.0641 2.06901
3253 4 1 0.904936 18.697 0.144563
3248 4 1 0.881698 17.9824 2.58992
3342 4 1 4.61169 16.5652 2.5941
3343 4 1 5.32457 16.358 1.64517
3298 4 1 6.9299 17.5336 0.164243
3299 4 1 6.57201 18.5801 0.61885
3297 4 1 6.61507 18.0883 1.18065
3295 4 1 6.74747 18.3774 2.24839
3296 4 1 5.90611 17.5623 2.07523
3307 4 1 10.5786 18.1231 0.62545
3309 4 1 9.48779 16.262 0.689831
3308 4 1 9.65394 17.4739 0.662266
3305 4 1 10.9358 18.3687 1.14182
3306 4 1 10.8169 17.1886 1.3089
3086 4 1 18.9332 17.2505 2.58966
3085 4 1 19.9116 17.8476 2.62749
3076 4 1 22.0671 16.4776 0.799599
3078 4 1 22.5162 17.303 0.684536
3080 4 1 21.9965 18.3725 2.08223
3074 4 1 23.1684 16.1702 1.82126
3079 4 1 22.1038 18.4026 0.886172
3077 4 1 23.0694 16.3445 0.0901115
3255 4 1 0.620905 20.0562 0.53523
3254 4 1 1.14124 19.2524 1.25239
3252 4 1 0.829622 18.8711 1.30542
3249 4 1 0.618702 19.1399 2.2926
3268 4 1 2.41797 20.9896 1.94824
3270 4 1 2.6243 21.192 2.31004
3257 4 1 2.13464 20.6695 0.619191
3289 4 1 5.23579 20.9293 2.07338
3267 4 1 3.41588 21.2554 1.29552
3290 4 1 6.23422 20.8658 2.67811
3288 4 1 5.69128 20.4955 1.07133
3287 4 1 6.85004 20.7974 0.768043
3286 4 1 6.0297 20.8697 1.55531
3285 4 1 7.07148 21.1564 1.15419
3284 4 1 7.46005 20.1321 1.72817
3304 4 1 9.99799 19.093 0.709888
3283 4 1 8.65309 20.3416 1.37549
3282 4 1 8.41826 20.3611 2.51411
3271 4 1 2.38601 22.3185 2.52385
3265 4 1 2.88927 22.7457 1.05719
3266 4 1 2.7183 21.7308 0.492169
3272 4 1 3.00834 23.3189 2.44946
3274 4 1 5.06548 23.1759 1.93159
3273 4 1 4.07057 22.6653 2.29835
3264 4 1 3.70174 22.3992 0.221139
3129 4 1 10.7128 23.4378 2.10116
3127 4 1 12.4151 23.9485 1.5671
3113 4 1 13.2107 23.0668 2.04232
3114 4 1 13.6979 24.1394 2.27732
3124 4 1 12.1795 24.7072 0.339395
3128 4 1 11.6167 24.2675 2.3903
3123 4 1 12.1758 25.5118 1.25429
3126 4 1 13.0149 24.8305 0.936736
3120 4 1 12.6234 25.711 2.20528
3122 4 1 12.7564 25.0748 2.18434
3479 4 1 -6.47586 2.64064 4.4344
3481 4 1 -6.29634 0.351308 4.28362
3480 4 1 -6.1388 1.45624 4.6122
3515 4 1 -3.46487 0.117069 5.14255
3476 4 1 -5.35032 2.19489 4.98644
3473 4 1 -3.72449 2.51037 4.49632
3514 4 1 -2.31026 0.103311 5.36926
2553 4 1 21.1245 0.123791 3.67538
3478 4 1 -7.15523 3.20323 5.31695
3475 4 1 -4.45611 2.91433 4.4876
3474 4 1 -3.61505 3.4784 3.78838
3461 4 1 -3.42737 4.98095 3.91822
3471 4 1 -2.40721 3.9929 5.11529
3468 4 1 -0.72948 3.34281 3.61728
3469 4 1 -1.7115 3.06029 4.32827
3472 4 1 -2.67082 3.02114 4.51365
3466 4 1 -0.401464 4.44496 4.75199
3462 4 1 -2.59527 5.01852 4.82948
3467 4 1 0.30406 3.53448 4.30916
3406 4 1 7.32659 3.98796 2.88884
2942 4 1 17.6731 4.95423 2.91255
2943 4 1 16.9469 4.78128 3.85014
3041 4 1 21.6163 5.37834 4.80931
3460 4 1 -2.4161 5.65169 3.47162
3465 4 1 -0.771805 5.52555 4.94772
3463 4 1 -1.67122 5.74271 4.8502
3464 4 1 -1.03662 6.66902 5.28633
3432 4 1 1.75579 7.70225 2.79741
3431 4 1 2.87696 7.46159 3.11522
3395 4 1 4.75713 6.3963 4.02109
3396 4 1 5.22163 6.44655 2.90925
3393 4 1 5.24813 6.79314 4.02212
3397 4 1 6.13676 6.0545 3.61345
3392 4 1 6.09003 7.57761 4.09182
3394 4 1 5.81687 5.83907 3.65757
2958 4 1 14.8467 6.04832 5.27006
2959 4 1 15.5542 7.04744 5.12481
2961 4 1 13.6916 7.20356 4.55388
2939 4 1 16.9675 7.77752 4.21575
2941 4 1 17.0153 5.92719 2.84051
2944 4 1 17.4846 5.51249 4.51144
2940 4 1 17.1176 7.00805 3.26418
2938 4 1 18.0783 7.99631 4.69226
2937 4 1 19.3377 7.91303 4.77243
2927 4 1 20.9146 8.0757 4.77737
3048 4 1 23.7108 7.18833 4.20986
3042 4 1 21.894 6.50063 5.34386
3040 4 1 22.0723 6.39818 5.14206
3044 4 1 23.7545 5.96234 4.55324
3043 4 1 22.6066 5.77654 4.79006
3049 4 1 23.7886 8.04829 3.40856
3045 4 1 24.7287 6.68532 4.53563
3046 4 1 25.5251 5.7232 4.69208
3047 4 1 24.5145 6.32185 4.24969
3008 4 1 25.9566 7.72521 5.07326
3438 4 1 -1.87344 10.3457 3.04152
3434 4 1 0.505836 8.33779 2.75175
3382 4 1 4.20956 10.2333 4.46672
3385 4 1 2.9423 8.58227 4.87959
3383 4 1 3.31142 9.52987 3.90473
3384 4 1 2.69865 9.75393 4.90785
3387 4 1 3.43944 8.59523 5.0469
3380 4 1 4.24105 10.6371 4.4405
3381 4 1 5.42272 10.459 4.2195
3391 4 1 5.97455 8.08571 5.1319
2750 4 1 12.8471 10.0173 4.81227
2752 4 1 13.1674 8.9471 4.9441
2757 4 1 15.7129 10.7051 3.18844
2754 4 1 14.8217 10.2595 5.37455
2756 4 1 14.9057 10.0064 3.7592
2962 4 1 14.274 8.24591 4.65657
2935 4 1 18.427 9.41156 5.0351
2768 4 1 18.5349 10.7293 3.11633
2930 4 1 19.9362 9.96191 4.4098
2931 4 1 18.8845 10.3201 4.79783
2928 4 1 21.4772 9.14084 4.998
2929 4 1 20.7235 9.94192 5.35432
2933 4 1 19.2461 10.0615 4.65995
3056 4 1 19.7332 10.6981 3.69202
3054 4 1 21.3316 10.4675 3.87611
2767 4 1 19.4668 10.0262 2.85329
2925 4 1 22.5637 8.88248 3.57186
2926 4 1 21.6331 8.97308 4.27031
3053 4 1 22.5905 10.5344 3.68184
3052 4 1 23.5062 9.71182 3.9553
3051 4 1 24.4517 9.31807 4.53285
3007 4 1 26.3758 8.84877 4.962
3050 4 1 24.4791 8.14858 4.29832
3006 4 1 27.4862 8.61717 5.2235
3005 4 1 27.0305 9.64381 5.07541
3371 4 1 5.00173 11.5245 3.77667
3372 4 1 4.67955 12.6491 4.06342
3375 4 1 4.21313 13.0529 5.18342
3376 4 1 4.01105 11.9157 5.16976
3370 4 1 5.67577 11.7456 2.79308
3326 4 1 7.05679 12.7122 3.06883
3328 4 1 7.29071 13.331 4.41457
3373 4 1 5.91737 12.9123 4.02317
3327 4 1 7.45316 12.2028 4.04499
2749 4 1 13.1332 11.1359 4.76991
2755 4 1 14.6828 11.0092 4.40877
2747 4 1 15.3256 11.7092 5.2015
2748 4 1 14.1385 11.8707 5.02237
2760 4 1 16.1863 10.8215 3.53929
2759 4 1 17.2932 10.7857 3.02528
2770 4 1 17.3449 11.8451 3.72716
2769 4 1 17.8115 10.8076 4.01635
2772 4 1 17.595 11.2917 4.79862
2771 4 1 18.4335 11.4198 3.98972
2780 4 1 17.1743 12.2815 4.74027
2779 4 1 18.2549 12.5979 4.41752
2932 4 1 19.6234 11.1227 5.21835
3057 4 1 20.4989 11.2711 4.28621
3062 4 1 20.5371 13.3286 4.80798
3060 4 1 20.5502 12.4418 4.07591
3058 4 1 20.8877 12.3736 4.62512
3055 4 1 20.6776 11.1982 3.24387
3061 4 1 21.2828 13.4536 3.98381
2777 4 1 19.0534 12.1903 5.24861
2778 4 1 19.2418 13.0991 4.41321
2882 4 1 23.632 11.1503 2.77541
2879 4 1 22.2178 11.7712 3.24975
2878 4 1 22.7497 11.7166 4.35729
2877 4 1 21.9481 12.594 4.69605
3374 4 1 4.90754 13.4651 4.28106
3340 4 1 3.81614 15.4261 2.87397
3338 4 1 5.19169 15.3005 3.14032
3330 4 1 6.57601 14.5745 4.90074
3329 4 1 7.51538 13.9719 5.32271
3334 4 1 7.72571 13.9909 3.48756
3335 4 1 7.97661 14.893 4.12945
3337 4 1 6.11983 14.6513 2.98132
3331 4 1 7.21237 15.4473 4.56689
3333 4 1 7.05497 14.699 4.18609
3332 4 1 6.93714 15.5983 3.43105
3336 4 1 6.97118 14.2866 3.72651
2785 4 1 14.6369 15.198 5.15435
3087 4 1 18.7227 16.0553 2.94523
3059 4 1 20.7032 13.5225 4.39857
3063 4 1 20.4962 14.4168 4.22921
3064 4 1 20.9476 14.2851 3.15792
3072 4 1 23.1321 15.2412 3.52015
3073 4 1 22.5016 16.0891 2.8899
3250 4 1 1.54578 18.5307 2.71242
3247 4 1 0.381938 17.5217 3.58533
3246 4 1 0.503775 17.9531 4.74538
3339 4 1 4.59911 16.299 2.87911
3294 4 1 6.00693 18.334 3.12198
3098 4 1 15.7664 18.6263 3.60986
3089 4 1 17.995 16.6942 4.51082
3090 4 1 18.8122 16.3275 3.6527
3094 4 1 18.6462 18.6716 3.95018
3095 4 1 17.5433 18.3616 3.5828
3096 4 1 16.385 18.7819 3.70114
3097 4 1 16.1847 18.032 4.67224
3088 4 1 19.1045 16.3232 4.03535
3081 4 1 21.0115 18.0618 2.70024
3091 4 1 19.1348 17.0071 4.60295
3092 4 1 20.1143 17.5901 4.03908
3084 4 1 21.1068 18.0013 3.00643
3082 4 1 21.1481 17.5766 3.83832
3093 4 1 19.8443 18.6811 3.67323
2979 4 1 18.8796 16.352 5.33184
3083 4 1 21.5703 18.6417 3.85696
3245 4 1 0.338401 19.1485 4.77976
3243 4 1 0.567972 19.6232 4.95616
3242 4 1 1.27054 20.1719 4.14714
3241 4 1 1.51423 21.3149 3.81559
3231 4 1 2.05867 19.7505 4.98159
3228 4 1 2.61765 20.1902 4.99578
3269 4 1 1.59582 21.4459 2.74434
3229 4 1 3.18273 19.0715 4.77467
3226 4 1 3.74767 21.3248 4.4107
3227 4 1 3.7195 20.5171 5.27973
3292 4 1 6.72188 19.4015 3.40957
3291 4 1 5.74297 20.1168 3.45986
3293 4 1 5.58586 19.4366 2.97451
3221 4 1 5.90702 19.1255 4.91958
3281 4 1 8.00611 21.2906 3.26887
3216 4 1 10.6215 19.2149 4.94795
3215 4 1 11.7293 18.9941 5.15359
3099 4 1 15.1215 19.6871 3.76487
3100 4 1 14.2884 19.1874 4.36661
3240 4 1 2.29037 21.9432 4.5296
3275 4 1 5.02058 22.9066 3.17633
3278 4 1 7.11081 23.5652 3.95213
3276 4 1 6.15375 22.8554 3.71276
3277 4 1 7.17062 22.3396 3.84786
3280 4 1 6.84398 21.8093 3.02815
3279 4 1 6.63904 22.4415 4.06115
3131 4 1 10.2268 23.0634 2.87274
3132 4 1 9.53908 23.9698 3.00886
3130 4 1 11.4201 22.8155 2.75285
3111 4 1 12.6965 22.9301 3.75449
3112 4 1 13.1631 23.7209 3.08384
3110 4 1 13.6212 22.204 3.59029
3109 4 1 14.8848 22.2708 3.81581
3108 4 1 15.6343 22.7171 4.56014
3107 4 1 16.6277 22.6748 5.18504
3133 4 1 9.10016 24.6966 3.79668
3134 4 1 9.45917 24.8312 4.85102
3121 4 1 11.7761 25.1918 2.78604
3118 4 1 13.1791 26.0176 3.53331
3119 4 1 12.0944 25.6172 3.29552
3116 4 1 13.4897 25.8337 3.05873
3115 4 1 14.3059 24.9619 2.85283
3117 4 1 13.893 25.125 3.96017
3484 4 1 -6.35604 1.55648 5.62972
3483 4 1 -6.57807 0.42338 6.00374
3485 4 1 -6.00834 0.670854 6.36132
3486 4 1 -4.9123 0.334037 6.77017
3488 4 1 -4.69173 0.524741 7.47598
2505 4 1 11.111 1.40375 6.68839
2504 4 1 10.9644 0.770746 7.68142
2506 4 1 11.0169 1.07412 7.84813
2507 4 1 11.0311 1.41335 6.69166
2508 4 1 11.4614 2.24926 7.34565
2509 4 1 12.4332 1.49609 7.15488
2510 4 1 13.1811 1.59739 8.04532
2503 4 1 12.0359 0.461259 7.97325
2518 4 1 14.5471 1.54303 6.71697
2521 4 1 14.1826 0.939044 6.86909
2520 4 1 14.6785 2.04298 7.09609
2519 4 1 15.0853 1.13854 7.82185
2517 4 1 13.7896 2.42863 6.94314
2529 4 1 18.4325 1.26178 6.83625
2528 4 1 17.7547 0.259032 6.95713
2530 4 1 18.9467 0.249512 6.62495
3477 4 1 -5.95083 3.1799 5.4975
3470 4 1 -1.97156 2.96807 5.53542
2516 4 1 14.493 3.35625 7.15391
2515 4 1 14.4946 4.20864 6.33252
2513 4 1 13.7418 3.72885 7.76732
2514 4 1 14.5657 4.46789 7.45416
2624 4 1 16.7629 2.85392 7.96505
3017 4 1 22.9607 5.08211 7.17008
3019 4 1 21.9689 3.82583 6.80576
3020 4 1 21.9629 4.74831 6.04557
3018 4 1 22.9609 4.2415 6.3166
3016 4 1 23.9326 4.50506 6.88164
3014 4 1 23.8562 4.6948 7.46457
3015 4 1 25.0769 4.5557 7.26615
3013 4 1 24.923 5.00741 6.85959
3028 4 1 25.994 5.11348 7.56243
2957 4 1 14.0529 6.53807 6.09157
2949 4 1 16.0092 7.00226 7.06022
2960 4 1 14.5164 7.48839 5.4107
2963 4 1 13.7525 7.77369 5.6343
2956 4 1 14.8947 7.13238 6.61654
2955 4 1 14.6353 7.37371 7.76654
2951 4 1 15.975 7.73149 7.89508
2948 4 1 17.0856 7.05931 6.45228
2945 4 1 17.2014 5.46141 5.68653
2946 4 1 17.245 5.71889 6.84011
2950 4 1 16.8908 6.92012 7.94056
2947 4 1 17.8405 6.31207 5.88863
2672 4 1 18.1131 7.83975 7.93509
3039 4 1 22.4662 7.08204 6.06244
3038 4 1 23.4697 6.90088 6.63466
3037 4 1 23.9986 7.94074 6.71823
3021 4 1 21.803 5.48908 6.91397
3022 4 1 22.6568 5.83097 7.76665
3012 4 1 24.6615 6.1162 6.66619
3010 4 1 25.8954 7.82403 5.50594
3011 4 1 24.9796 7.06091 5.9211
3009 4 1 26.7298 7.02993 5.63385
3036 4 1 24.528 7.915 7.71898
3026 4 1 25.2524 6.51065 8.00077
3386 4 1 2.81241 9.30526 5.86085
3388 4 1 4.41284 8.66994 5.83735
3390 4 1 6.49269 8.98653 5.72297
3389 4 1 5.52486 8.52631 6.22377
2457 4 1 10.7166 8.45596 8.06883
2965 4 1 12.1256 8.92072 6.90152
2964 4 1 13.1731 8.25888 6.59493
2966 4 1 13.1388 9.54955 7.04672
2751 4 1 13.8537 9.80178 5.42551
2753 4 1 13.9798 9.34229 5.64032
2936 4 1 18.6213 8.36512 5.71717
2742 4 1 17.5041 10.2382 6.22785
2741 4 1 18.3518 9.35471 6.13879
2739 4 1 16.6951 8.56577 6.34034
2740 4 1 17.4016 9.18063 5.46967
2743 4 1 16.3197 10.5939 5.85256
2934 4 1 18.4831 10.4401 5.57808
2737 4 1 16.9376 8.58448 7.29179
2738 4 1 16.6362 9.65992 6.84841
2734 4 1 16.6539 10.183 7.74929
2712 4 1 20.3445 10.4936 7.26274
2671 4 1 19.2171 8.3561 7.91053
2710 4 1 21.2732 10.1682 7.32784
2713 4 1 21.5685 10.4962 7.20722
2709 4 1 22.289 9.71043 7.82805
2707 4 1 22.777 9.18367 7.97584
2708 4 1 23.4551 10.2613 7.80471
3003 4 1 25.9965 10.1203 6.23347
3002 4 1 25.3637 10.3374 7.15614
3004 4 1 26.2993 8.99502 5.88412
3035 4 1 25.4908 8.70468 7.77103
3379 4 1 4.35454 11.0951 5.58702
3377 4 1 4.22914 10.8119 5.51745
3378 4 1 5.44274 10.7806 5.83862
2967 4 1 13.0179 10.7717 6.85661
2970 4 1 12.9784 12.1167 7.37737
2746 4 1 14.9001 12.659 5.82881
2744 4 1 15.9612 11.7746 5.98159
2745 4 1 14.9181 11.4457 5.42288
2968 4 1 13.7859 11.5747 7.20495
2969 4 1 13.9369 12.7355 7.55951
2971 4 1 13.9414 12.8356 7.35269
2972 4 1 14.8091 12.1452 7.66326
2973 4 1 15.8019 12.4121 7.01921
2974 4 1 15.9019 12.8575 8.06896
2773 4 1 17.0002 11.5905 5.8002
2774 4 1 18.1539 11.4807 5.8314
2775 4 1 18.7181 12.4497 6.33722
2781 4 1 16.503 13.0956 5.38552
2776 4 1 19.9065 12.3154 5.99837
2872 4 1 21.0468 12.4377 5.93309
2873 4 1 21.3502 11.2398 6.26016
2871 4 1 21.2424 13.4563 6.41193
2711 4 1 21.1893 11.4117 7.37819
2876 4 1 22.2814 13.3211 5.53807
2875 4 1 22.5552 12.0965 5.39515
2874 4 1 22.1754 10.9203 5.47596
2999 4 1 24.0354 12.5574 7.67343
2716 4 1 23.5628 11.7119 7.8683
2715 4 1 22.6968 11.2491 7.30875
3000 4 1 25.1091 12.3358 7.15472
3001 4 1 25.2826 11.3258 6.50576
2788 4 1 15.9621 15.2973 6.64224
2783 4 1 14.454 14.1585 5.83536
2782 4 1 15.3698 13.5087 5.46849
2787 4 1 15.6711 15.5478 5.43348
2784 4 1 13.5545 14.8873 5.44311
2786 4 1 15.0976 14.9106 6.26091
2790 4 1 15.5611 16.0791 7.15266
2976 4 1 17.2273 14.5041 7.45412
2977 4 1 17.886 14.8184 6.47928
2975 4 1 16.2369 13.862 7.36187
2978 4 1 18.4252 15.2516 5.54278
2869 4 1 20.251 13.5886 7.7753
2867 4 1 19.7262 14.4483 7.46458
2870 4 1 20.8073 14.4073 7.03483
2997 4 1 24.0253 14.2717 7.66642
2992 4 1 22.8114 15.2451 6.73731
2996 4 1 23.7524 15.3283 7.41267
2995 4 1 22.7747 15.1834 6.66233
2994 4 1 22.9691 15.2631 7.83057
2991 4 1 22.2413 15.9032 7.52702
3220 4 1 6.78555 18.712 5.57192
3217 4 1 9.89361 18.4687 5.4525
3218 4 1 8.77717 18.5214 5.93637
2789 4 1 16.1275 16.4004 6.18283
2791 4 1 15.4408 17.0622 7.79814
3101 4 1 13.952 18.7781 5.42871
2837 4 1 15.1794 18.318 7.36539
2986 4 1 19.9319 18.5445 6.40425
2984 4 1 19.5463 17.453 7.82457
2987 4 1 20.6367 17.7123 6.95085
2985 4 1 20.279 17.4739 6.87767
2981 4 1 19.3297 17.3539 6.58414
2980 4 1 19.8323 16.4729 6.00072
2982 4 1 19.6152 17.3884 7.7424
2989 4 1 22.3184 17.2192 6.30419
2990 4 1 23.0188 16.2119 6.65694
2993 4 1 22.5859 16.2972 7.24532
2988 4 1 21.8127 17.3753 7.30315
3244 4 1 0.418377 18.9014 5.87707
3234 4 1 1.74011 21.1531 7.2754
3233 4 1 1.30271 20.3582 6.36743
3232 4 1 1.33543 19.2835 5.70779
3222 4 1 5.11923 19.6255 5.74892
3225 4 1 4.18377 21.1673 5.54942
3224 4 1 5.05445 20.7351 6.26919
3230 4 1 2.73635 19.2789 5.8514
3223 4 1 6.03651 19.9576 6.33392
3219 4 1 7.81449 19.19 5.9478
3206 4 1 10.69 20.9141 7.38994
3214 4 1 11.6225 19.6164 6.08492
3213 4 1 12.8009 19.5139 5.93851
3212 4 1 11.7162 19.0889 5.77189
3211 4 1 12.5007 19.9491 5.97636
3208 4 1 11.8526 21.0077 6.49634
3210 4 1 11.8491 20.6056 6.65471
3209 4 1 10.8063 21.1471 7.07029
3207 4 1 11.0042 20.2808 6.42297
3104 4 1 15.3558 21.4733 6.4515
3103 4 1 14.7472 20.4383 6.53262
3102 4 1 14.8369 19.2709 6.06718
2838 4 1 15.8979 19.2246 7.46936
3239 4 1 1.71555 22.3898 5.51612
3238 4 1 1.85587 23.1703 6.47248
3237 4 1 0.913931 23.814 6.00232
3236 4 1 1.63118 22.8547 5.76391
3235 4 1 1.77386 21.9345 6.42625
3158 4 1 4.82011 24.2228 7.56033
3159 4 1 4.22257 23.6572 6.70126
3155 4 1 5.20659 21.7804 7.70113
3160 4 1 3.6036 23.3839 7.74242
3156 4 1 4.32596 22.5981 7.72452
3154 4 1 5.90531 22.5138 7.09193
3151 4 1 7.00244 22.5674 6.64556
3150 4 1 8.03649 23.2009 6.48289
3149 4 1 7.67987 22.1052 5.94331
3152 4 1 5.81998 22.6476 6.378
3153 4 1 6.84791 23.188 6.64811
3148 4 1 8.43067 22.5499 6.75564
3202 4 1 9.94963 22.7408 7.28631
3147 4 1 8.7616 23.2227 7.68547
3203 4 1 10.7575 23.4985 6.83181
3205 4 1 11.4246 21.7842 7.87151
3204 4 1 11.5829 22.5994 7.03175
3105 4 1 15.3077 22.6684 6.50878
3106 4 1 15.5628 23.1749 5.48009
3143 4 1 7.30407 25.5439 7.82234
3141 4 1 7.14333 25.0483 7.40097
3136 4 1 7.96429 25.0833 6.45657
3139 4 1 6.48014 26.1952 6.96131
3140 4 1 7.38215 26.1828 7.77912
3137 4 1 7.65931 25.6751 5.45017
3138 4 1 7.53815 26.2572 6.50879
3135 4 1 8.66698 24.5719 5.65144
2511 4 1 12.3208 2.30526 8.57106
2487 4 1 13.1972 1.36474 9.52069
2488 4 1 13.0604 2.40993 10.0093
2489 4 1 11.9131 2.48676 10.1913
2486 4 1 14.0631 1.05001 10.3496
2621 4 1 17.0836 1.17199 9.23922
2618 4 1 18.39 0.688319 10.5777
2622 4 1 16.4702 2.2243 9.41339
2625 4 1 17.7887 2.68492 8.60159
2634 4 1 18.634 2.65395 10.7589
2620 4 1 18.1333 0.774437 9.76885
2619 4 1 18.8554 1.6468 10.2406
2512 4 1 13.0523 3.16514 8.60327
2477 4 1 13.9106 3.66736 9.92445
2475 4 1 15.3422 4.08084 10.6316
2476 4 1 15.0011 3.0637 10.2139
2623 4 1 17.3426 2.95492 8.91599
2626 4 1 17.1077 3.65474 8.81741
2627 4 1 18.2486 3.83675 8.42469
2629 4 1 18.4213 3.59865 8.76809
2642 4 1 17.8092 4.63826 10.3612
2643 4 1 18.7934 4.13205 10.6993
2628 4 1 19.3788 4.24036 8.71044
2630 4 1 19.5961 3.59669 9.15745
2631 4 1 20.6355 3.95404 8.6452
2633 4 1 19.1736 2.88472 9.71711
2632 4 1 19.6554 3.15499 8.67393
3029 4 1 26.5706 4.68427 8.54268
3024 4 1 24.4473 5.07491 8.77558
3030 4 1 27.3482 5.38112 9.18269
2449 4 1 8.73317 7.98987 9.96468
2458 4 1 10.5617 8.04233 9.23781
2460 4 1 11.6372 7.1081 10.2706
2459 4 1 11.8218 8.04447 9.44285
2461 4 1 10.9148 6.5842 9.47682
2462 4 1 11.1009 6.72803 10.6562
2463 4 1 12.22 7.0566 10.4015
2954 4 1 15.4932 7.20003 8.60335
2952 4 1 14.9096 7.61463 8.31578
2677 4 1 17.1897 7.15913 10.5765
2674 4 1 17.4202 7.56945 9.22202
2673 4 1 17.8473 6.7842 8.44531
2675 4 1 16.9903 6.41588 9.03454
2676 4 1 17.9348 6.5643 9.84789
2679 4 1 18.2959 7.70508 10.6066
2680 4 1 17.2316 7.98569 10.1766
2670 4 1 20.1032 7.80789 8.34196
2669 4 1 20.297 8.05857 9.43792
2667 4 1 21.1148 7.36775 10.7279
2666 4 1 20.2331 6.65153 10.4693
3023 4 1 23.5586 5.90534 8.51926
3027 4 1 25.2448 5.39566 8.50827
3031 4 1 26.4144 5.9447 8.75996
3025 4 1 25.4972 5.68564 8.87297
3033 4 1 26.087 7.98542 9.22486
3032 4 1 25.6049 6.93248 8.91808
3034 4 1 25.5135 7.58867 8.2455
2450 4 1 9.77822 8.46859 9.75581
2452 4 1 10.1203 9.56456 9.34303
2451 4 1 10.4076 9.17562 10.4985
2454 4 1 11.4117 9.00262 8.51685
2453 4 1 11.0484 10.0984 8.75623
2455 4 1 12.5069 8.58369 8.49196
2456 4 1 11.6748 9.28233 8.14467
2953 4 1 15.7534 8.31454 8.8037
2735 4 1 16.0311 9.53373 8.58947
2736 4 1 16.7591 8.61412 8.41238
2731 4 1 17.9562 10.4958 8.48524
2733 4 1 17.1985 9.75669 8.75724
2732 4 1 16.7903 10.7057 8.21126
2668 4 1 21.1789 8.43641 10.1791
2728 4 1 20.3009 10.6457 9.70296
2706 4 1 21.8212 9.35305 8.65586
2703 4 1 23.8784 8.52273 10.6219
2704 4 1 22.8595 8.74181 10.1724
2705 4 1 22.8216 8.94172 9.02624
2725 4 1 19.2673 11.8223 9.19318
2730 4 1 19.0959 10.8256 8.46852
2729 4 1 19.0846 10.7967 9.6807
2727 4 1 20.2215 11.7803 9.19509
2726 4 1 19.8156 11.2705 10.1316
2724 4 1 19.346 12.6565 10.1544
2723 4 1 20.2583 12.8613 9.2664
2722 4 1 21.1651 13.412 9.78953
2714 4 1 21.9569 10.9881 8.20064
2998 4 1 23.7773 13.3751 8.50507
2718 4 1 23.6449 11.8602 9.73978
2720 4 1 22.0406 12.4952 10.5096
2719 4 1 22.428 11.882 9.457
2717 4 1 24.3661 11.6452 8.78662
2794 4 1 15.113 15.9324 9.91393
2797 4 1 15.2294 14.6945 9.63478
2799 4 1 14.7739 13.9254 10.6654
2796 4 1 15.6369 15.3966 10.5256
2798 4 1 14.2149 14.1837 9.56498
2862 4 1 18.51 13.9978 10.7122
2846 4 1 18.5236 16.0446 9.36769
2848 4 1 18.1323 15.8047 9.13455
2866 4 1 19.525 14.2113 8.58108
2868 4 1 19.1935 13.828 8.3847
2863 4 1 19.5054 13.7187 10.2642
2865 4 1 19.7704 13.6757 9.63901
2864 4 1 19.2162 14.7231 9.58761
2847 4 1 19.0063 16.021 8.24897
2792 4 1 15.6484 16.1539 8.58125
2793 4 1 14.5488 16.2358 8.90411
2833 4 1 14.453 17.9453 10.5657
2830 4 1 13.8229 18.225 10.3259
2835 4 1 14.2233 17.7722 8.9651
2836 4 1 15.1713 18.2606 8.48833
2834 4 1 14.9228 18.5328 9.58197
2844 4 1 16.3529 16.5146 9.6029
2842 4 1 16.5287 17.5665 9.76849
2845 4 1 17.3688 16.3302 9.11267
2841 4 1 17.3357 18.4928 9.81229
2843 4 1 16.9534 17.0711 8.77483
2983 4 1 20.4607 17.6659 8.53194
2849 4 1 18.8462 16.5414 9.67293
2850 4 1 19.4233 17.5201 9.86227
3200 4 1 8.9209 21.262 8.6088
2829 4 1 12.8528 18.996 10.0957
2828 4 1 12.5185 19.9605 10.6352
2839 4 1 15.7109 19.3279 8.7026
2840 4 1 16.7261 19.4569 9.42192
3162 4 1 2.58309 23.3263 9.81709
3163 4 1 3.20685 23.8719 8.85564
3157 4 1 4.71681 23.4653 8.48187
3161 4 1 2.94627 23.6967 8.73285
3164 4 1 3.34215 22.9105 9.48323
3166 4 1 4.09448 22.9413 10.5171
3167 4 1 5.10413 23.2677 10.0294
3165 4 1 4.29626 22.2927 9.6029
3146 4 1 8.03827 24.074 8.21279
3145 4 1 6.91462 23.7307 8.33339
3201 4 1 9.64883 22.1838 8.25186
3198 4 1 8.85682 21.5517 10.6807
3199 4 1 9.43074 21.6557 9.58342
3194 4 1 9.85168 22.9683 10.3004
3142 4 1 6.16866 25.1697 8.09666
3144 4 1 7.58308 24.5913 8.65064
2260 4 1 -24.4721 0.220251 12.6318
2261 4 1 -23.3549 0.453625 12.9348
2490 4 1 11.6031 1.47559 10.7965
2492 4 1 11.7953 0.318742 10.9163
2491 4 1 12.2151 1.07952 11.7467
2482 4 1 13.3769 1.5095 11.4157
2481 4 1 12.4228 2.06161 11.9758
2485 4 1 14.532 0.893952 11.4263
2484 4 1 15.5753 0.565801 11.9288
2483 4 1 14.338 0.859454 11.8757
2638 4 1 17.994 1.829 12.5434
2637 4 1 17.8256 0.708664 12.4633
2635 4 1 19.1736 2.0368 11.5908
2636 4 1 18.9749 1.01166 12.0663
2608 4 1 23.699 0.875715 12.1587
2609 4 1 22.6526 1.47123 12.1769
2607 4 1 23.7334 0.3236 13.2979
2610 4 1 22.6819 0.496296 12.8717
2603 4 1 24.7559 0.680798 12.0501
2604 4 1 24.9117 1.10128 13.2177
2276 4 1 -20.6694 3.75863 13.4304
2480 4 1 13.3401 2.74834 11.8455
2479 4 1 14.3452 3.26755 12.081
2478 4 1 14.4964 3.61231 10.948
2472 4 1 15.6084 5.37753 11.1116
2639 4 1 17.9527 3.01088 12.7687
2474 4 1 16.4307 3.70825 10.8064
2473 4 1 16.6707 4.73421 11.304
2644 4 1 18.2117 4.04837 11.8224
2641 4 1 18.0545 4.41157 11.5779
2640 4 1 17.2042 3.59075 12.034
2645 4 1 17.6778 5.02392 12.1892
2646 4 1 17.0752 5.32916 13.1021
2464 4 1 13.1487 7.47411 11.1844
2465 4 1 12.9953 7.20751 12.3785
2470 4 1 14.7014 7.31424 12.03
2468 4 1 14.9699 7.60908 11.3365
2469 4 1 15.9314 7.49144 12.0537
2466 4 1 13.9108 7.93952 11.9319
2471 4 1 15.2358 6.47957 11.4386
2467 4 1 13.9584 7.02303 11.1632
2678 4 1 18.1922 6.72734 11.1701
2663 4 1 19.8272 7.81732 12.1653
2662 4 1 19.7415 6.79758 12.8013
2665 4 1 19.4615 7.31984 10.959
2661 4 1 20.4777 7.16247 11.9833
2660 4 1 20.616 7.40085 13.1837
2658 4 1 19.5527 5.65244 12.3647
2657 4 1 20.2831 5.99926 13.2491
2656 4 1 20.9805 5.49359 12.3803
2659 4 1 20.1017 6.36637 13.2124
2690 4 1 22.0943 7.9736 12.4242
2692 4 1 22.1518 7.63065 12.719
2655 4 1 21.9853 5.5139 13.0624
2698 4 1 23.3142 7.92639 13.1047
2447 4 1 7.707 8.73558 11.122
2446 4 1 7.67443 9.89465 11.3511
2444 4 1 7.77404 10.4069 11.7114
2445 4 1 6.60941 10.0435 11.7006
2448 4 1 8.80553 8.44463 11.0345
2682 4 1 18.6502 9.19941 11.7201
2681 4 1 17.8165 8.57468 11.1495
2664 4 1 19.8962 8.3796 11.1022
2683 4 1 19.68 9.46368 12.1982
2684 4 1 19.0527 9.39726 13.1473
2689 4 1 22.2396 9.18688 12.1567
2701 4 1 24.1401 9.21907 12.2773
2699 4 1 23.0551 9.06873 12.6457
2688 4 1 22.3945 10.4479 12.2403
2687 4 1 21.7722 9.9252 13.1737
2700 4 1 23.6711 8.1455 12.0495
2697 4 1 24.0853 8.85434 13.4457
2702 4 1 24.5631 8.25409 11.6627
2436 4 1 4.331 13.0096 12.9645
2439 4 1 4.91898 11.3143 13.008
2441 4 1 5.79445 11.3646 13.3497
2442 4 1 5.96874 10.965 12.2041
2443 4 1 7.1983 11.1536 12.3531
2804 4 1 13.2506 12.1844 12.1441
2805 4 1 13.5033 13.1607 12.8919
2803 4 1 14.0006 13.0741 12.4606
2802 4 1 13.6205 12.1403 11.9641
2801 4 1 14.6316 12.7428 12.0343
2800 4 1 15.3852 12.9268 11.0115
2861 4 1 17.7357 13.458 11.4256
2859 4 1 18.4651 13.0902 11.958
2721 4 1 21.3948 13.3825 10.9326
2415 4 1 -3.75822 15.0333 11.7857
2416 4 1 -3.27326 13.991 11.3939
2417 4 1 -3.95844 14.4992 12.2461
2414 4 1 -3.20129 14.7339 12.7707
2418 4 1 -3.12355 15.2676 12.0237
2419 4 1 -2.67229 14.5412 11.1072
2420 4 1 -2.19005 15.6011 11.3866
2422 4 1 -0.530209 15.3974 11.2093
2421 4 1 -1.36432 14.8937 11.8456
2412 4 1 -2.15787 16.1333 12.9291
2413 4 1 -1.99132 14.9616 12.8092
2424 4 1 1.28021 14.3243 12.3727
2425 4 1 2.46872 14.2807 12.5366
2427 4 1 1.76745 15.9386 13.1461
2426 4 1 1.46173 14.8981 12.6742
2423 4 1 0.149712 14.8283 12.0738
2428 4 1 2.74612 15.1705 13.3403
2795 4 1 14.4981 15.6143 10.8731
2806 4 1 14.3364 14.0064 13.1899
2808 4 1 14.89 14.9328 11.8912
2807 4 1 15.1705 14.816 13.0575
2809 4 1 14.2495 15.2748 12.9388
2855 4 1 18.4118 15.9752 12.1266
2860 4 1 18.9052 13.8177 11.1336
2858 4 1 19.2633 14.0271 12.1564
2857 4 1 19.3433 14.6754 13.1899
2856 4 1 19.3688 15.3865 12.2474
2824 4 1 12.3752 18.2784 12.4218
2823 4 1 13.0938 17.3182 12.2248
2825 4 1 13.0089 18.8258 13.2684
2831 4 1 14.6156 18.2029 11.1918
2810 4 1 14.4211 16.4689 13.133
2812 4 1 16.1538 16.8685 13.4476
2822 4 1 13.7044 18.3796 12.2733
2813 4 1 15.698 17.7976 12.6889
2832 4 1 13.4822 18.0865 11.3299
2814 4 1 15.871 18.3456 11.679
2816 4 1 15.9961 18.1381 12.5914
2819 4 1 14.2315 18.6807 12.4333
2817 4 1 14.9373 18.3989 13.1012
2818 4 1 14.6443 17.5229 12.4291
2820 4 1 15.0947 18.3092 13.2212
2851 4 1 18.8055 17.3528 10.9312
2815 4 1 17.0916 18.3664 12.0403
2852 4 1 18.5391 17.5601 12.0557
2854 4 1 19.4611 16.6293 12.2702
2853 4 1 19.5634 17.85 12.4596
3172 4 1 4.76048 21.5236 10.9448
3174 4 1 6.30239 21.5134 12.3894
3173 4 1 5.41433 21.0164 11.7508
3196 4 1 10.413 21.5365 11.5241
2826 4 1 12.0975 19.1702 12.5617
2827 4 1 12.8512 19.3339 11.5996
2821 4 1 14.7064 19.0934 12.3514
3168 4 1 5.22994 23.8405 11.1403
3171 4 1 4.80088 21.82 12.1472
3170 4 1 4.90125 22.5354 11.1611
3169 4 1 6.09286 23.0189 11.286
3175 4 1 7.06938 22.1722 13.0982
3197 4 1 9.49406 22.2273 11.4118
3195 4 1 10.385 22.6961 11.3365
3189 4 1 9.40574 22.7556 12.8871
3191 4 1 9.76753 23.861 12.6612
3193 4 1 9.02362 23.202 11.0541
3192 4 1 8.72695 23.3971 12.1622
3188 4 1 9.57254 23.8451 13.0283
2263 4 1 -23.4922 0.947161 14.5516
2266 4 1 -23.01 0.00496119 14.3388
2262 4 1 -23.8292 1.32927 13.4857
2267 4 1 -21.9024 0.271519 14.1226
2271 4 1 -21.9291 1.7315 13.8182
2273 4 1 -22.8544 2.0103 14.4681
2270 4 1 -21.7381 0.959967 14.7978
2264 4 1 -22.5129 0.621639 14.057
2268 4 1 -21.333 1.19109 14.6262
2269 4 1 -20.8109 0.218674 15.2351
2278 4 1 -20.1501 1.85648 14.6933
2606 4 1 23.3617 0.599605 14.3563
2605 4 1 24.5376 0.743734 14.2436
2274 4 1 -22.5052 3.03134 14.8887
2275 4 1 -21.7104 3.31792 13.9657
2272 4 1 -22.174 2.88447 13.9796
2280 4 1 -21.2116 2.9236 15.8143
2279 4 1 -21.0002 2.78365 14.6964
2277 4 1 -20.3532 2.96581 14.2397
2281 4 1 -20.1629 3.51791 16.094
2653 4 1 20.5878 4.98755 14.7088
2652 4 1 20.6584 4.7134 15.9067
2648 4 1 18.7575 6.15336 14.6543
2647 4 1 18.1111 5.76029 13.6281
2650 4 1 20.7734 5.74063 14.9537
2654 4 1 20.8552 5.4821 13.633
2649 4 1 19.9209 6.51317 14.9774
2651 4 1 21.6578 5.38691 15.8203
2693 4 1 22.1028 6.82585 13.6161
2694 4 1 22.6011 7.82416 14.0711
2696 4 1 23.5617 7.90035 13.8632
2686 4 1 20.8238 9.60304 13.7997
2685 4 1 19.7551 9.33724 14.1478
2691 4 1 22.3866 8.45557 13.5219
2695 4 1 23.1723 8.8561 14.3423
2432 4 1 2.22417 12.6072 14.4323
2430 4 1 2.62579 13.0185 14.2631
2440 4 1 4.90467 11.2006 14.1966
2434 4 1 3.53053 12.1331 14.2787
2433 4 1 2.91876 12.1903 15.3044
2437 4 1 4.44307 11.9087 13.4902
2435 4 1 3.4383 13.2617 13.6906
2431 4 1 3.27466 12.4242 14.984
2438 4 1 5.58594 12.2124 13.4854
2370 4 1 -8.93573 14.9095 15.7123
2373 4 1 -10.0485 15.4628 15.3217
2371 4 1 -9.97362 15.1011 15.1275
2372 4 1 -8.97171 15.2154 15.8348
2406 4 1 -3.11901 14.5718 15.7477
2410 4 1 -1.49902 15.6853 14.534
2408 4 1 -1.67241 15.8272 14.5353
2407 4 1 -1.96205 15.0047 15.4162
2429 4 1 2.41731 14.0242 13.7505
2376 4 1 -10.4858 17.2407 15.4941
2383 4 1 -8.09312 17.3882 16.0297
2374 4 1 -10.099 16.5425 15.7311
2384 4 1 -8.81703 16.8806 15.2001
2385 4 1 -7.7162 16.6331 15.5387
2411 4 1 -2.55147 16.2449 14.0829
2409 4 1 -0.847872 16.4526 15.2662
2811 4 1 15.0185 17.2319 13.7483
3176 4 1 7.14479 21.2223 13.7987
3178 4 1 5.36562 22.0511 13.9732
3180 4 1 4.56299 22.08 16.0393
3182 4 1 4.74742 22.9025 16.0502
3179 4 1 4.62561 21.7714 14.8234
3177 4 1 6.52852 21.9457 14.4705
3181 4 1 5.67863 22.225 15.7817
3185 4 1 7.40629 23.9576 14.8084
3184 4 1 6.94107 23.6146 15.8322
3190 4 1 9.99367 23.4421 13.6917
3186 4 1 8.31581 23.1838 14.9195
3187 4 1 8.69208 23.6937 13.8534
2287 4 1 -21.9557 2.02485 17.2573
2288 4 1 -20.7643 2.27327 17.2882
2289 4 1 -21.2542 1.90335 18.3262
2284 4 1 -21.9578 3.47109 18.4609
2283 4 1 -21.9263 3.81809 17.2648
2286 4 1 -21.9802 3.1114 17.6848
2285 4 1 -22.8592 3.89767 17.7291
2282 4 1 -21.1743 3.97608 16.2522
2354 4 1 -11.601 11.535 18.0013
2355 4 1 -11.3094 12.6249 17.9589
2356 4 1 -11.0194 11.416 17.8309
2357 4 1 -10.8124 12.5053 18.3496
2400 4 1 -3.55001 13.1529 18.3426
2399 4 1 -3.78571 13.241 17.1542
2365 4 1 -12.3164 14.0133 16.7118
2362 4 1 -11.4052 14.0927 18.2356
2360 4 1 -11.5567 14.2343 18.471
2366 4 1 -11.1287 14.0948 16.9087
2364 4 1 -11.092 14.0426 16.4404
2363 4 1 -11.5698 14.8028 17.3289
2361 4 1 -11.9062 15.1818 17.9036
2367 4 1 -10.8663 15.178 16.5345
2369 4 1 -9.79431 14.2694 16.3904
2368 4 1 -9.63106 15.3885 16.8243
2391 4 1 -5.70833 15.6435 16.6382
2395 4 1 -3.82038 15.9355 16.7462
2398 4 1 -3.30691 14.3828 16.9021
2396 4 1 -4.44063 15.5293 17.6429
2397 4 1 -3.37751 15.5446 17.1301
2404 4 1 -1.66257 13.9948 17.4809
2403 4 1 -2.56403 13.8288 18.3318
2401 4 1 -2.48608 13.4803 17.9265
2405 4 1 -2.39736 13.9865 16.5022
2375 4 1 -10.8674 16.777 16.5762
2377 4 1 -10.5247 17.7986 16.5558
2379 4 1 -9.63498 17.7739 17.8567
2380 4 1 -9.44237 16.65 18.1382
2382 4 1 -9.12273 17.2762 16.5706
2381 4 1 -9.7387 17.6112 17.4605
2378 4 1 -9.35196 18.2916 16.7983
2388 4 1 -6.65368 16.2724 16.9786
2386 4 1 -7.48791 16.7769 16.7492
2389 4 1 -5.70953 16.7378 17.5388
2387 4 1 -6.58287 17.4474 17.2659
2394 4 1 -3.99407 16.4705 17.7986
2392 4 1 -4.77815 16.4283 16.6468
2393 4 1 -3.63816 16.4321 16.7046
2390 4 1 -5.21721 16.6465 16.4524
3183 4 1 5.91095 23.175 16.2522
2290 4 1 -20.4027 2.18951 18.9981
2306 4 1 -11.8345 2.17295 21.4547
2305 4 1 -12.862 1.85466 20.994
2292 4 1 -20.9177 2.86328 20.1243
2291 4 1 -20.1274 3.3703 19.3752
2294 4 1 -19.6016 4.17017 20.9524
2293 4 1 -19.7781 2.95986 20.6541
2295 4 1 -18.788 4.72041 21.523
2298 4 1 -15.7738 5.23156 21.1226
2300 4 1 -15.5177 4.00521 21.0321
2302 4 1 -13.6342 3.97689 20.9201
2326 4 1 -11.7111 4.5913 21.0385
2303 4 1 -12.7807 3.41681 21.4868
2325 4 1 -10.5924 4.97965 20.9929
2324 4 1 -9.89728 3.98528 20.8555
2323 4 1 -9.64575 4.54239 19.7814
2321 4 1 -9.50307 3.74495 21.3655
2322 4 1 -9.62548 4.83293 20.9594
2339 4 1 -16.9662 6.56772 20.3105
2340 4 1 -17.4757 7.50116 20.7577
2336 4 1 -14.089 7.77492 20.3394
2335 4 1 -15.2722 7.97857 20.6814
2338 4 1 -16.0945 7.4107 20.3653
2337 4 1 -15.0185 6.90451 20.098
2334 4 1 -14.3251 7.61574 21.4152
2327 4 1 -12.1519 5.72192 21.1491
2328 4 1 -11.9407 6.93459 21.2434
2341 4 1 -16.5549 8.20662 21.0229
2342 4 1 -15.8626 9.0773 21.5105
2352 4 1 -11.9878 10.624 19.7938
2349 4 1 -12.2786 10.2998 20.7199
2351 4 1 -11.6016 11.6517 20.3211
2353 4 1 -11.1656 11.0411 19.0254
2358 4 1 -11.3026 12.9354 19.3069
2350 4 1 -12.1344 11.3093 21.3143
2348 4 1 -12.7144 11.2692 21.2686
2402 4 1 -2.00978 13.0048 18.8683
2359 4 1 -11.8466 13.935 19.6398
2311 4 1 -11.5411 2.38714 24.0696
2307 4 1 -12.9113 2.4164 21.8902
2310 4 1 -11.1424 1.59196 23.3096
2309 4 1 -11.8204 1.52244 22.2869
2304 4 1 -12.4551 2.33649 22.0389
2308 4 1 -12.6934 1.22151 21.5525
2296 4 1 -17.6475 4.73626 21.7212
2297 4 1 -16.4901 4.80134 22.0246
2299 4 1 -15.4632 4.58475 22.0038
2301 4 1 -14.509 4.05407 21.7647
2318 4 1 -11.4785 3.51893 21.9366
2315 4 1 -11.8034 4.43463 23.9636
2316 4 1 -12.4409 3.52868 23.6714
2317 4 1 -12.3659 4.00072 22.5932
2319 4 1 -11.3544 4.35911 22.7565
2320 4 1 -10.3907 4.0501 22.1538
2333 4 1 -14.7723 7.43041 22.4285
2332 4 1 -14.25 6.32292 22.4634
2329 4 1 -12.096 7.31496 22.3573
2330 4 1 -12.8313 7.34099 23.254
2331 4 1 -13.0508 6.22934 22.6858
2344 4 1 -14.0477 10.0647 22.6366
2343 4 1 -14.9556 9.92284 21.7841
2346 4 1 -14.0992 9.50538 21.9287
2345 4 1 -13.3476 9.01195 22.7317
2347 4 1 -13.2612 10.2641 21.5416
2312 4 1 -11.1629 2.50063 25.1754
2313 4 1 -10.964 3.6282 25.3297
2314 4 1 -11.0863 4.66948 24.8494
ITEM: TIMESTEP
19700000
ITEM: NUMBER OF ATOMS
1913
ITEM: BOX BOUNDS ff ff ff
-3.5000000000000000e+01 3.5000000000000000e+01
-3.5000000000000000e+01 3.5000000000000000e+01
-3.5000000000000000e+01 3.5000000000000000e+01
ITEM: ATOMS id mol type x y z
1871 4 1 16.0178 -21.5957 -11.308
1873 4 1 14.0305 -20.9837 -11.319
1872 4 1 14.9372 -21.4528 -11.774
1869 4 1 16.8124 -20.4083 -10.7795
1883 4 1 13.1307 -24.6755 -8.79702
1882 4 1 13.6964 -23.9281 -8.08036
1870 4 1 16.842 -21.5589 -10.4333
1875 4 1 13.4383 -21.5382 -9.61377
1877 4 1 12.905 -20.8865 -8.19909
1874 4 1 13.9871 -20.6476 -10.1664
1876 4 1 13.7364 -20.6301 -8.94769
1868 4 1 17.5752 -20.9694 -10.077
1867 4 1 16.5964 -20.3848 -10.0387
1866 4 1 17.1361 -20.7329 -8.99992
1864 4 1 17.2144 -20.0057 -8.43168
1865 4 1 16.4292 -20.8731 -8.10547
3611 4 1 -3.22104 -10.8388 -9.63655
3613 4 10 -2.97825 -10.1342 -10.0667
3612 4 10 -4.14993 -10.1266 -9.96157
3614 4 10 -4.14189 -10.1375 -9.95702
3610 4 1 -2.1884 -10.1358 -9.71464
3608 4 1 -0.845523 -8.34861 -10.2389
3609 4 1 -1.79771 -8.96122 -9.75523
3607 4 1 -1.26788 -7.25066 -9.84291
3606 4 1 -1.83487 -6.45592 -9.20199
3605 4 1 -1.73563 -5.75017 -8.29594
1886 4 1 11.344 -25.0048 -6.34529
1888 4 1 11.4043 -25.0039 -6.28126
1887 4 1 11.7215 -26.1878 -6.29194
1885 4 1 12.5377 -24.9304 -6.5919
1884 4 1 12.8163 -25.0215 -7.67644
1892 4 1 10.4409 -23.8346 -6.50686
1889 4 1 11.9637 -23.891 -6.08015
1880 4 1 13.202 -22.1523 -7.28899
1893 4 1 10.9322 -23.5995 -5.45155
1891 4 1 11.2351 -24.1307 -5.69524
1890 4 1 10.9485 -23.376 -6.578
1881 4 1 14.0116 -22.7659 -7.99511
1905 4 1 13.6895 -21.5663 -5.41847
1906 4 1 14.8372 -21.8096 -5.67982
1898 4 1 10.5451 -21.2026 -5.43947
1879 4 1 12.4539 -21.5159 -6.70794
1878 4 1 12.3129 -20.3964 -7.27417
1901 4 1 13.3891 -20.0498 -5.6072
1902 4 1 13.4492 -20.3862 -6.71957
1903 4 1 13.2317 -20.2928 -5.59839
1899 4 1 11.2905 -20.5866 -6.08997
1900 4 1 12.3503 -20.5866 -5.62095
1904 4 1 14.0304 -20.8038 -6.31861
1860 4 1 18.7569 -20.5163 -6.61789
1863 4 1 17.8912 -20.47 -7.55833
1859 4 1 17.8079 -20.5754 -5.78602
1861 4 1 18.2842 -19.4234 -6.35876
1862 4 1 17.3027 -20.1138 -6.53303
1855 4 1 16.2121 -20.2559 -5.65609
1816 4 1 15.5622 -12.9562 -6.72459
1818 4 1 14.2058 -12.5196 -7.74877
1817 4 1 15.3928 -12.807 -7.88876
1820 4 1 14.9716 -11.31 -5.9521
1819 4 1 14.2426 -11.9227 -6.73428
1815 4 1 16.2132 -12.0286 -6.5679
1814 4 1 16.975 -11.6342 -7.44362
1826 4 1 17.6337 -12.0827 -5.54315
1808 4 1 13.0261 -9.11743 -7.38464
1806 4 1 12.8902 -8.54325 -6.59847
1807 4 1 12.0412 -9.38295 -6.83864
1804 4 1 13.7142 -9.01192 -5.41488
1809 4 1 13.961 -8.68803 -8.04796
1811 4 1 15.5668 -8.93711 -6.73034
1810 4 1 15.0572 -9.23791 -7.80277
1812 4 1 16.3745 -9.50705 -7.37145
1813 4 1 16.2193 -10.7421 -7.19595
3604 4 1 -1.50504 -6.04747 -7.10881
3602 4 1 -2.08641 -6.68334 -6.31298
3603 4 1 -2.33947 -5.56428 -6.25163
3601 4 1 -1.84701 -7.18945 -7.44037
3600 4 1 -0.976816 -8.02223 -7.38143
3599 4 1 -1.12224 -6.91873 -7.80576
3598 4 1 -0.170836 -7.60938 -8.07384
3596 4 1 -0.30331 -6.39926 -6.82825
3594 4 1 -0.17791 -6.16709 -6.58407
3595 4 1 0.847692 -6.78414 -6.87142
3597 4 1 0.164983 -7.50002 -6.89333
1805 4 1 13.678 -7.95398 -5.98246
3593 4 1 0.138727 -5.13789 -6.11284
3592 4 1 0.346737 -4.05084 -5.53749
1894 4 1 10.5613 -22.3805 -5.31683
1896 4 1 12.2927 -22.1974 -5.15137
1897 4 1 11.1429 -22.2948 -5.37734
1895 4 1 11.4057 -23.0009 -4.90495
1907 4 1 14.1505 -22.2417 -4.88771
1908 4 1 14.591 -23.2681 -4.68636
1909 4 1 14.6052 -23.5823 -3.54511
1910 4 1 13.8566 -23.3425 -4.47055
1911 4 1 14.6311 -22.9564 -3.54805
1913 4 1 16.6301 -23.0709 -2.78617
2026 4 1 10.4011 -21.4721 -2.8567
1844 4 1 12.9212 -19.2831 -2.85972
1853 4 1 15.1287 -18.8982 -5.20657
1852 4 1 15.2993 -19.7078 -4.35862
1854 4 1 15.7668 -19.8088 -4.74114
1858 4 1 17.1315 -20.5634 -4.73319
1857 4 1 17.9553 -19.6452 -4.98008
1856 4 1 16.8253 -19.2543 -5.36413
1851 4 1 15.0581 -18.5305 -4.26891
1849 4 1 15.7118 -17.9045 -3.71335
1850 4 1 15.289 -17.3487 -4.62298
1848 4 1 15.1343 -18.2607 -2.69564
1845 4 1 14.0072 -18.7889 -3.14153
1839 4 1 13.9123 -16.6877 -3.22076
1837 4 1 14.9347 -16.192 -3.58562
1840 4 1 13.0801 -16.0613 -2.71032
1832 4 1 15.6223 -14.7089 -3.15668
1830 4 1 16.6139 -13.9343 -3.47529
1829 4 1 16.6099 -13.7431 -4.60567
1821 4 1 15.1786 -11.2953 -4.83573
1831 4 1 15.6452 -13.4172 -3.0291
1822 4 1 15.7787 -11.6071 -3.83043
1824 4 1 15.6933 -11.1884 -4.53789
1828 4 1 17.0663 -12.9813 -3.75198
1827 4 1 17.2671 -12.9527 -4.84937
1825 4 1 16.5954 -11.7537 -5.1635
1823 4 1 16.1385 -10.4151 -3.64797
1801 4 1 14.2819 -8.14156 -3.7742
1800 4 1 15.3432 -8.4697 -4.08403
1796 4 1 16.5551 -8.65462 -3.00805
1803 4 1 13.8186 -7.90941 -4.94742
1802 4 1 13.5046 -7.22787 -3.91944
1799 4 1 15.0583 -7.58888 -4.82188
1798 4 1 16.2087 -7.64184 -4.94031
1797 4 1 16.8182 -8.01944 -3.97112
2558 4 1 18.5965 -5.5742 -2.84979
2559 4 1 17.7767 -6.43763 -2.97552
3591 4 1 0.538982 -3.6596 -4.33646
3590 4 1 1.55045 -3.11996 -4.21092
3589 4 1 0.880465 -3.08763 -3.21288
3588 4 1 1.74571 -3.99899 -3.15792
3587 4 1 1.46624 -2.83741 -3.08932
3584 4 1 0.965258 -0.636615 -2.91173
3585 4 1 1.48664 -1.66224 -2.99642
3586 4 1 1.10918 -2.19816 -4.05814
3582 4 1 2.44548 -1.57949 -2.76193
2151 4 1 -13.2954 -24.6468 -0.733969
2014 4 1 7.97311 -25.3703 -1.00898
2010 4 1 8.68475 -26.8088 -0.34691
2013 4 1 8.73485 -25.4788 -0.0827391
2016 4 1 8.10851 -25.6826 -0.294993
2015 4 1 8.79365 -24.6461 -0.411507
2037 4 1 13.654 -24.9353 -0.117392
2150 4 1 -14.1439 -24.0201 -1.17845
2147 4 1 -13.7803 -23.9725 -2.36287
2148 4 1 -14.3359 -22.8562 -2.26757
2149 4 1 -14.01 -24.0053 -2.43883
2141 4 1 -14.4791 -22.2126 -1.37186
2140 4 1 -14.0333 -21.6409 -0.490184
2144 4 1 -12.0761 -22.69 -1.43474
2152 4 1 -12.5852 -23.9276 -0.0259162
2153 4 1 -11.4319 -24.0302 -0.405735
2142 4 1 -13.4488 -22.4859 -0.825648
2143 4 1 -12.3568 -22.0741 -0.369261
2146 4 1 -12.9042 -24.0092 -1.59768
2145 4 1 -11.9792 -23.6625 -2.15159
2020 4 1 7.95757 -24.0664 -0.0390531
2025 4 1 9.61896 -21.6395 -2.00559
2022 4 1 8.12395 -23.9893 -0.46593
2023 4 1 8.18358 -22.8996 -1.02133
2024 4 1 9.25339 -22.4342 -1.22217
2035 4 1 13.1702 -22.9692 -0.680323
2028 4 1 11.8879 -21.732 -1.43452
2034 4 1 12.2084 -22.4765 -0.0710674
1914 4 1 15.5851 -23.0124 -2.21253
1912 4 1 15.4846 -23.0318 -2.62909
2036 4 1 13.8966 -23.9369 -0.719465
1919 4 1 16.6672 -21.8197 -0.509938
1915 4 1 16.4808 -23.3475 -1.51004
1916 4 1 17.0083 -22.4905 -2.24198
1991 4 1 7.21487 -19.1354 -0.040332
2031 4 1 11.865 -21.5124 -0.175427
2027 4 1 10.9459 -21.2557 -1.88439
2029 4 1 11.3161 -21.2897 -0.471724
1920 4 1 15.8858 -21.0421 -0.954908
1921 4 1 16.1738 -19.9161 -0.98288
1918 4 1 16.7045 -21.115 -1.40765
1917 4 1 16.3528 -21.4109 -2.46713
1922 4 1 17.1423 -19.9907 -0.284697
1842 4 1 12.6169 -17.8749 -1.7107
1841 4 1 12.3078 -16.8912 -2.4005
1843 4 1 11.9813 -18.7593 -2.30719
1846 4 1 13.5582 -17.9353 -2.5735
1847 4 1 14.2311 -18.8098 -2.00756
1838 4 1 14.902 -16.8418 -2.62268
1834 4 1 16.5234 -16.6388 -2.54221
1836 4 1 15.1285 -16.1128 -2.39699
1835 4 1 16.1612 -15.5607 -2.36012
1833 4 1 16.3476 -15.4334 -2.40568
1794 4 1 17.0146 -9.75379 -1.33015
1795 4 1 17.1687 -8.74068 -1.96871
1793 4 1 17.5517 -10.0165 -0.30196
2557 4 1 18.5424 -5.6128 -1.63078
2556 4 1 19.1153 -5.83939 -0.523339
3512 4 1 -3.43018 -3.01922 -0.0678321
3513 4 1 -2.24711 -2.85952 -0.0578237
3576 4 1 2.53346 -2.82823 -1.02737
2560 4 1 18.0085 -5.32236 -2.39076
2562 4 1 18.1025 -4.5215 -1.37446
2563 4 1 18.5269 -3.44822 -1.71165
2564 4 1 18.6173 -4.29931 -0.882764
2567 4 1 19.4267 -3.62207 -0.171326
2566 4 1 20.6298 -3.69544 -0.299081
2565 4 1 19.4865 -3.94333 -0.138662
2561 4 1 18.8645 -4.55818 -2.28212
3583 4 1 1.52578 -1.15431 -2.06557
3575 4 1 2.61002 -1.73415 -0.532827
3579 4 1 4.20674 -1.91326 -1.85897
3577 4 1 3.03457 -2.05989 -0.178514
3574 4 1 2.84897 -0.650517 -0.852657
3578 4 1 3.23773 -2.22351 -1.3447
3581 4 1 3.58832 -1.58345 -2.47333
3580 4 1 3.01509 -1.85455 -1.45202
3572 4 1 3.54687 -0.722111 -0.267966
2159 4 1 -10.9002 -24.6063 2.08298
2155 4 1 -12.5378 -24.2573 1.12721
2160 4 1 -11.8182 -25.2797 1.74988
2002 4 1 4.58269 -24.6834 1.94487
2001 4 1 4.77595 -25.9073 1.82343
2011 4 1 8.01915 -26.4583 0.600242
2006 4 1 6.45825 -25.4226 1.69498
2007 4 1 6.85414 -26.4038 1.14924
2008 4 1 7.80713 -25.7113 1.26949
2005 4 1 5.94873 -25.5252 0.594053
2000 4 1 5.58219 -24.9465 2.09141
2018 4 1 7.64596 -24.4737 1.54444
2004 4 1 6.15598 -24.3003 0.572548
2017 4 1 7.47767 -25.1141 0.486609
2009 4 1 8.23781 -26.7508 0.733018
2012 4 1 9.27762 -26.3575 0.530864
2019 4 1 8.55035 -24.3053 0.881964
2038 4 1 14.6837 -25.3053 0.361206
2039 4 1 14.943 -25.1672 1.4992
2186 4 1 -16.0584 -22.8753 2.35205
2139 4 1 -13.9349 -21.7679 0.746453
2134 4 1 -11.0406 -23.0918 2.52399
2138 4 1 -13.3597 -22.2081 1.68726
2156 4 1 -11.6969 -23.5392 0.788939
2154 4 1 -12.3949 -23.6275 0.141515
2158 4 1 -11.9034 -24.1444 1.87054
2157 4 1 -10.7334 -23.9544 1.5067
2003 4 1 5.32837 -23.8949 1.32222
1998 4 1 6.45379 -23.0972 2.41406
1997 4 1 7.37418 -22.814 1.71704
1996 4 1 7.86895 -22.1626 2.50439
2021 4 1 9.07525 -23.6314 0.151535
2033 4 1 11.6174 -21.5902 0.539964
2032 4 1 12.8134 -21.6843 0.587361
1975 4 1 11.6659 -22.7549 2.68129
1976 4 1 12.2779 -22.6555 1.67412
2189 4 1 -15.1419 -21.0763 2.04926
2190 4 1 -13.9551 -21.3408 1.90403
2191 4 1 -14.1875 -20.1254 1.87087
2192 4 1 -14.1958 -21.338 1.66469
1992 4 1 7.41157 -19.328 1.06619
1993 4 1 7.20598 -20.4877 1.34548
1994 4 1 7.57821 -20.7361 2.48502
1984 4 1 9.93523 -19.8697 2.55512
1982 4 1 10.9726 -20.2171 2.6771
2030 4 1 11.6928 -20.4301 0.294171
1923 4 1 16.4083 -20.5176 0.547028
1964 4 1 16.5281 -20.0326 2.63021
1924 4 1 17.0385 -19.699 1.15125
1990 4 1 7.40074 -18.7095 1.10451
1989 4 1 7.79166 -18.6385 2.2385
1927 4 1 15.8782 -18.71 2.00579
1930 4 1 15.5037 -16.4594 2.52069
1931 4 1 15.6369 -17.6622 2.25968
1925 4 1 16.4592 -18.6786 0.732219
1928 4 1 16.7813 -18.0033 2.05416
1926 4 1 17.0055 -18.5547 1.78484
1929 4 1 16.6486 -16.9427 2.62789
2216 4 1 -19.811 -13.8785 1.97073
2215 4 1 -19.2588 -14.9148 1.54291
2212 4 1 -18.5515 -15.9531 2.0984
2210 4 1 -17.6982 -15.1441 1.91874
2213 4 1 -17.6537 -15.2527 1.88449
2214 4 1 -18.5851 -15.8646 1.79546
2222 4 1 -21.5453 -13.0399 2.44703
1792 4 1 18.5059 -10.3279 0.338463
1790 4 1 20.428 -10.3686 1.36662
1789 4 1 21.2858 -9.6127 1.49786
1788 4 1 21.3901 -9.26737 2.62122
1791 4 1 19.4396 -9.89586 0.991966
2552 4 1 19.2983 -7.58 0.5456
2551 4 1 19.4327 -7.08543 1.61577
2550 4 1 20.0369 -7.45714 2.55882
2555 4 1 20.0577 -5.73821 0.255878
2553 4 1 18.8953 -6.45889 0.889052
2554 4 1 20.0385 -6.87184 0.567451
2574 4 1 21.0409 -6.11956 1.39743
2548 4 1 19.762 -7.22506 2.31448
2575 4 1 21.7297 -6.15542 2.3445
2576 4 1 22.956 -6.00099 2.0918
2580 4 1 24.145 -5.44838 0.20001
2577 4 1 23.98 -6.18537 1.56022
2586 4 1 23.9517 -6.76907 2.50088
2579 4 1 23.981 -6.68408 0.590148
2578 4 1 22.8853 -6.521 1.09564
3506 4 1 -5.13497 -3.81788 2.66664
3507 4 1 -4.53236 -2.87827 2.11659
3517 4 1 -0.967824 -2.90105 2.1459
3515 4 1 -1.13119 -2.96838 0.203572
2570 4 1 18.7532 -5.11088 1.561
2572 4 1 19.6001 -4.56273 2.34872
2569 4 1 18.8626 -4.88423 0.297052
2571 4 1 19.7888 -4.87684 1.14178
2568 4 1 19.6213 -4.12498 0.943351
2573 4 1 20.2215 -5.375 1.80348
2582 4 1 23.1476 -4.56022 1.65664
2583 4 1 24.0455 -4.61162 2.35166
2581 4 1 24.2395 -4.80946 1.16386
3508 4 1 -4.36804 -1.77656 1.63794
3511 4 1 -3.81633 -2.45581 0.970693
3509 4 1 -3.50721 -2.58939 1.17498
3510 4 1 -3.29297 -1.4297 0.803076
3516 4 1 -1.13388 -2.17374 1.11473
3550 4 1 -0.0367405 -1.36156 2.64343
3514 4 1 -1.80497 -2.10236 0.767569
3548 4 1 0.151905 -1.49366 2.02525
3549 4 1 1.17656 -0.98904 2.41015
3551 4 1 0.857167 -1.02362 1.98858
3552 4 1 1.35367 -0.0562284 2.4943
3570 4 1 5.15428 -0.632957 0.108194
3567 4 1 5.4398 -0.536312 1.44757
3569 4 1 6.06823 -0.361511 0.723194
2531 4 1 18.0782 -1.43817 1.79876
2529 4 1 18.6809 -1.42815 2.57873
2530 4 1 18.7599 -2.39197 1.83875
2527 4 1 17.7291 -0.154913 2.38345
2123 4 1 -9.73806 -26.9578 4.20453
2122 4 1 -8.52726 -27.3212 4.23349
2113 4 1 -3.55381 -28.5605 5.20127
2114 4 1 -2.87901 -27.5529 4.99163
2112 4 1 -4.06723 -27.722 4.41426
2079 4 1 8.05405 -27.3163 4.71023
2078 4 1 7.65483 -26.9929 3.64139
2075 4 1 9.95313 -26.9244 4.44524
2077 4 1 8.88918 -27.2498 3.84352
2162 4 1 -12.4624 -24.4314 3.72971
2164 4 1 -13.1863 -25.0279 4.53728
2161 4 1 -11.8149 -24.9892 2.96956
2163 4 1 -12.5784 -25.5939 3.74389
2131 4 1 -11.2579 -24.4572 4.02136
2130 4 1 -11.0089 -25.6093 3.83663
2125 4 1 -9.76417 -25.5921 3.19357
2124 4 1 -10.0678 -26.7652 3.05317
2127 4 1 -9.15956 -26.1521 5.33227
2129 4 1 -10.0907 -26.103 4.4621
2126 4 1 -9.4255 -26.0598 4.23965
2121 4 1 -8.24247 -26.5667 5.11739
2120 4 1 -7.21663 -25.9842 5.01132
2119 4 1 -5.99641 -25.7931 5.0999
2118 4 1 -5.06423 -26.6443 5.33227
2110 4 1 -3.85404 -26.3274 3.42933
2111 4 1 -3.75821 -26.5948 4.5904
2109 4 1 -2.83516 -26.8494 3.97624
2108 4 1 -2.76862 -25.8392 4.49795
2080 4 1 7.0347 -26.5855 4.82354
2076 4 1 8.96662 -26.2115 4.42427
2074 4 1 9.81707 -26.3586 3.37531
2072 4 1 10.3671 -24.8363 4.6964
2073 4 1 9.50142 -25.6393 4.29304
2051 4 1 12.3436 -24.7623 3.75951
2053 4 1 12.2101 -24.8161 3.9993
2052 4 1 12.0591 -25.8844 3.57399
2054 4 1 11.5861 -24.3171 4.90886
2042 4 1 15.8631 -24.4925 4.03181
2040 4 1 14.6833 -24.9517 2.69846
2044 4 1 15.5473 -24.2491 4.52378
2187 4 1 -16.6662 -21.986 2.91799
2185 4 1 -16.3 -22.6329 3.47283
2184 4 1 -17.0533 -21.7769 3.7163
2188 4 1 -15.4264 -21.8751 2.89794
2137 4 1 -13.5613 -22.8163 2.73373
2165 4 1 -13.795 -24.0428 4.61041
2166 4 1 -13.5555 -23.1272 5.35237
2167 4 1 -14.1288 -23.216 4.35609
2171 4 1 -13.5174 -21.9572 4.03982
2136 4 1 -12.3335 -22.6665 2.8425
2135 4 1 -11.2852 -22.0269 3.03886
2132 4 1 -11.4152 -23.2659 3.92065
2169 4 1 -12.5994 -22.134 4.74157
2168 4 1 -12.9207 -23.2017 4.16586
2170 4 1 -13.242 -23.0034 4.41036
2133 4 1 -10.4889 -23.8946 3.27929
1999 4 1 5.8262 -24.0224 2.81373
2071 4 1 9.55625 -23.9324 4.89796
2070 4 1 9.9808 -23.1293 4.13848
2069 4 1 9.11498 -23.8844 4.40869
2068 4 1 9.27684 -22.7132 3.96287
1978 4 1 10.6841 -22.775 3.57521
1979 4 1 10.8961 -21.9887 2.73335
1977 4 1 11.5733 -22.6745 2.70277
1974 4 1 12.7137 -22.2173 2.78491
2050 4 1 12.6805 -24.1086 2.87969
2049 4 1 12.8757 -23.4469 3.91412
1973 4 1 12.7381 -22.4972 3.95077
2055 4 1 11.4913 -23.7044 3.93083
2056 4 1 11.0471 -23.3657 5.04209
2041 4 1 15.6298 -24.1321 2.84217
2046 4 1 14.6584 -22.935 3.34131
2048 4 1 13.9739 -23.0461 3.73293
2047 4 1 14.031 -23.7803 2.78291
2045 4 1 14.802 -23.2699 4.43269
2043 4 1 16.6223 -23.6387 4.4838
2183 4 1 -16.6258 -20.9808 4.43262
2200 4 1 -16.7414 -19.2285 5.28883
2180 4 1 -16.2295 -21.0235 5.33492
2195 4 1 -14.5026 -20.6487 3.88769
2198 4 1 -15.2578 -19.9162 4.30344
2197 4 1 -15.2825 -20.5801 3.32093
2196 4 1 -15.3173 -21.3966 4.15817
2194 4 1 -14.3117 -19.8669 2.96649
2193 4 1 -14.3875 -21.1379 2.87084
2199 4 1 -15.8628 -18.8841 4.55934
2176 4 1 -13.8344 -19.7639 4.70169
2177 4 1 -14.801 -20.1986 5.27814
2173 4 1 -12.9996 -19.7718 3.40616
2174 4 1 -12.8294 -19.5811 4.6083
2172 4 1 -13.4066 -20.9236 3.48773
1986 4 1 8.07577 -19.4085 3.49838
2066 4 1 7.78677 -21.5063 4.39618
2063 4 1 7.513 -19.5242 5.25526
2065 4 1 7.63706 -20.4178 4.74967
1983 4 1 10.5907 -19.3574 3.4193
1985 4 1 9.28451 -19.61 3.61783
2067 4 1 8.9791 -21.5197 4.12757
1995 4 1 8.54748 -21.2988 2.85938
2064 4 1 8.61987 -19.8512 4.81794
1980 4 1 10.1498 -21.0838 2.7747
1981 4 1 11.2042 -21.2241 3.31709
1972 4 1 12.4474 -21.4796 3.2908
1966 4 1 15.554 -18.8649 4.2158
1969 4 1 14.9947 -21.1089 4.94215
1971 4 1 13.4868 -21.4038 3.87077
1970 4 1 14.2588 -20.5027 4.20355
1967 4 1 15.2552 -19.9793 4.67241
1968 4 1 14.2778 -20.4911 4.3083
1965 4 1 16.4803 -19.3066 3.64112
1959 4 1 18.4966 -19.2752 4.5066
1963 4 1 16.867 -19.1007 3.3653
1961 4 1 17.5161 -19.3311 3.60352
1960 4 1 17.8929 -20.2229 4.37291
2207 4 1 -17.1238 -17.8711 3.7088
2208 4 1 -17.5971 -16.7902 3.56731
2203 4 1 -17.0818 -17.104 5.36481
2206 4 1 -17.1178 -17.3496 4.83616
2205 4 1 -17.3874 -18.3842 4.20755
2175 4 1 -13.3218 -18.8314 5.27499
1987 4 1 7.68602 -18.4227 3.00665
1988 4 1 8.86187 -18.2818 2.82655
1938 4 1 15.6892 -16.8937 5.22626
1933 4 1 15.2093 -16.3149 4.11748
1937 4 1 14.5424 -17.1109 5.23477
1932 4 1 15.323 -16.6939 2.97137
1934 4 1 15.5568 -17.0961 3.28561
1936 4 1 15.4647 -17.3953 4.4048
1962 4 1 17.5371 -18.4177 2.74272
1957 4 1 18.7325 -17.6785 5.37393
1955 4 1 18.6091 -18.0435 4.71571
1935 4 1 16.4731 -17.6948 3.85823
1956 4 1 19.7855 -17.7062 4.85924
2220 4 1 -21.9261 -13.4791 4.17706
2209 4 1 -17.5245 -16.0097 2.73494
2211 4 1 -17.9027 -15.6359 3.03502
1953 4 1 19.1121 -16.0839 5.11889
2227 4 1 -24.7063 -10.9737 3.28256
2228 4 1 -24.2524 -11.8878 3.96753
2229 4 1 -25.051 -11.1667 3.55126
2226 4 1 -23.7769 -11.7954 3.51141
2224 4 1 -21.8854 -10.963 3.07238
2219 4 1 -21.9058 -12.2735 4.203
2223 4 1 -22.0243 -12.1406 3.0875
2225 4 1 -22.616 -11.9151 3.13019
2217 4 1 -20.5402 -13.2001 2.71261
2221 4 1 -21.2545 -12.6871 3.48159
2218 4 1 -21.2723 -12.9957 3.57823
1783 4 1 21.5618 -11.2089 5.03552
2230 4 1 -24.6821 -10.4218 4.42063
2231 4 1 -25.7142 -10.7624 5.02712
1787 4 1 21.176 -9.78614 3.71271
1786 4 1 20.3739 -10.7442 3.63623
1785 4 1 21.4246 -10.2061 3.59308
1784 4 1 20.8135 -10.45 4.58389
3525 4 1 -0.940038 -5.76861 3.11861
3524 4 1 -2.0209 -6.23649 3.15493
3527 4 1 -1.30634 -5.43499 5.26559
3530 4 1 -0.382983 -5.6611 5.02613
3528 4 1 -1.4924 -5.59444 4.09322
3537 4 1 4.99777 -5.70341 4.26111
3534 4 1 3.1797 -6.03456 4.93666
1722 4 1 11.2745 -7.27123 5.31314
2540 4 1 17.6492 -5.64547 3.55094
2541 4 1 18.727 -5.4529 3.89492
2543 4 1 18.6916 -5.95061 4.66539
2549 4 1 19.8136 -6.35932 3.09605
2546 4 1 21.1389 -6.67419 4.02047
2547 4 1 20.4011 -6.6069 3.12622
2545 4 1 20.501 -5.69934 4.48777
2542 4 1 19.825 -5.87868 4.23229
2584 4 1 23.4948 -5.57807 2.91603
2588 4 1 24.1053 -6.0329 4.67675
2587 4 1 24.2647 -6.24704 3.53849
2585 4 1 24.6604 -5.86281 2.91174
2590 4 1 24.8512 -5.89724 4.08329
2589 4 1 25.0686 -5.91808 5.34195
3499 4 1 -5.92153 -2.90006 4.60618
3521 4 1 -3.10382 -3.653 2.73449
3522 4 1 -3.18455 -4.24161 3.76364
3502 4 1 -3.78596 -3.38965 4.92015
3503 4 1 -4.94626 -3.85287 4.95321
3504 4 1 -4.77306 -4.04661 3.73998
3505 4 1 -4.43865 -3.04228 3.31482
3519 4 1 -1.10458 -3.4985 3.6558
3520 4 1 -2.14782 -3.91598 3.33584
3518 4 1 -1.84122 -2.87654 3.02203
3523 4 1 -2.59196 -5.32117 3.55903
3526 4 1 -1.32157 -5.07492 4.17225
3529 4 1 -0.363938 -5.30667 3.96171
3533 4 1 2.22849 -5.31004 4.9319
3531 4 1 0.453516 -4.87475 5.24265
3542 4 1 3.36146 -3.03158 3.79284
3541 4 1 4.51812 -2.98402 4.12807
3540 4 1 4.77928 -3.94201 3.39957
3539 4 1 5.20266 -3.43974 4.33804
3536 4 1 4.93198 -4.54193 4.3162
3535 4 1 4.19025 -5.31368 4.89685
3538 4 1 5.40056 -4.56522 4.37119
2537 4 1 18.1746 -2.81505 3.04004
2539 4 1 17.4996 -4.51437 3.52091
2538 4 1 17.2062 -3.59758 2.85582
2534 4 1 18.0764 -2.7614 3.54331
2544 4 1 19.4713 -5.1074 4.29606
2536 4 1 18.9372 -2.70575 3.99519
2591 4 1 24.6573 -4.79574 3.54592
2592 4 1 25.6718 -5.33101 3.58229
2594 4 1 25.0844 -4.41858 4.46965
2593 4 1 26.3257 -4.6073 4.31024
3487 4 1 -9.67889 -0.0172905 5.26245
3547 4 1 0.5223 -1.97755 3.0112
3545 4 1 2.55717 -2.4434 3.1206
3546 4 1 1.49703 -2.30013 3.68596
3543 4 1 2.53242 -2.4712 3.0958
3544 4 1 3.5018 -2.20584 3.77232
2532 4 1 18.1965 -1.66571 2.91704
2535 4 1 18.0149 -2.32518 4.63007
2533 4 1 17.4244 -1.83558 3.775
2528 4 1 18.8744 -0.268117 2.74659
2117 4 1 -5.29747 -27.7179 5.69099
2115 4 1 -3.42007 -28.146 5.86723
2116 4 1 -4.45581 -28.5687 5.68275
2128 4 1 -10.3179 -26.3078 5.57714
2107 4 1 -2.90438 -25.2163 5.55977
2106 4 1 -2.13745 -26.1176 5.89539
2103 4 1 -1.4249 -24.8337 7.4915
2105 4 1 -1.87258 -26.1242 7.09968
2104 4 1 -2.51363 -25.205 7.63688
2095 4 1 2.08355 -25.184 7.9632
2094 4 1 1.47529 -25.9002 7.30571
2083 4 1 5.34846 -26.3406 6.659
2082 4 1 5.09765 -25.6836 5.69208
2090 4 1 2.88602 -26.3179 8.05703
2088 4 1 2.92378 -25.0449 7.04705
2081 4 1 6.30178 -25.8618 5.47604
2084 4 1 5.7423 -25.1883 6.8534
2181 4 1 -15.8261 -22.0173 5.90092
2086 4 1 4.81447 -23.9043 7.06972
2087 4 1 3.65919 -24.164 6.87491
2085 4 1 5.75392 -24.1165 6.32714
2058 4 1 10.0496 -22.2101 6.25315
2057 4 1 9.9803 -23.2168 5.56272
1945 4 1 17.0847 -21.8911 6.75802
1944 4 1 16.49 -21.6543 7.73241
2182 4 1 -16.3612 -20.8836 5.57581
2179 4 1 -15.0053 -20.9437 5.52074
2178 4 1 -13.8384 -20.8548 5.48844
2062 4 1 8.25862 -20.2344 5.89644
2060 4 1 9.97328 -20.977 6.61522
2061 4 1 8.73475 -20.9137 6.7291
2059 4 1 10.9436 -21.4263 6.03534
1941 4 1 15.5786 -18.9511 6.7078
1940 4 1 16.1769 -19.1851 5.65525
1946 4 1 17.6369 -20.8399 6.82144
1942 4 1 16.3345 -19.6739 7.25176
1943 4 1 16.9681 -20.7335 7.07637
1947 4 1 18.6044 -20.2307 6.93889
1948 4 1 19.2111 -19.1928 6.6493
2201 4 1 -17.5024 -18.3933 5.73356
2204 4 1 -17.3502 -18.245 5.44108
2202 4 1 -17.6109 -17.4564 6.44195
1939 4 1 15.9858 -18.0789 5.42524
1958 4 1 18.086 -18.6035 5.47157
1949 4 1 18.8113 -18.2041 7.01204
1954 4 1 18.9875 -17.2075 5.56533
1950 4 1 19.5608 -17.7737 6.15913
1951 4 1 20.1334 -16.7205 6.30589
1952 4 1 19.9872 -15.6172 5.90653
1755 4 1 17.5909 -10.836 6.66435
1782 4 1 21.9562 -10.7723 6.03251
2234 4 1 -27.1135 -9.42735 6.74608
2233 4 1 -26.1037 -10.1822 6.76226
2232 4 1 -26.6838 -10.489 5.74869
2235 4 1 -26.8997 -8.42294 7.287
2236 4 1 -25.8011 -8.51839 7.66274
1756 4 1 17.582 -9.65514 6.58591
1758 4 1 17.2634 -8.42514 7.2706
1757 4 1 16.6484 -9.51526 7.41171
1754 4 1 16.8368 -10.7061 7.57071
1777 4 1 21.4435 -9.44506 7.25917
1776 4 1 20.2927 -8.99642 7.04288
1773 4 1 19.6347 -9.12149 7.00932
1775 4 1 20.5641 -9.96702 7.68265
1780 4 1 22.5426 -10.3752 5.38687
1779 4 1 22.7181 -9.30955 6.0614
1781 4 1 22.8579 -10.1354 6.526
1778 4 1 21.8394 -8.68312 6.3614
2238 4 1 -25.0542 -6.67486 7.33246
2237 4 1 -24.8356 -7.89013 7.35599
3532 4 1 1.19985 -5.82888 5.39899
1721 4 1 10.2757 -6.5573 5.4801
1720 4 1 9.68473 -6.12957 6.45024
1718 4 1 10.0283 -7.31401 7.84436
1716 4 1 10.0413 -6.31829 7.36846
1719 4 1 10.5321 -6.77248 6.95643
1714 4 1 10.0411 -5.915 7.42912
1723 4 1 12.3545 -6.75354 5.58638
1724 4 1 12.6615 -5.66243 6.08573
1760 4 1 15.5278 -7.32781 6.83049
1761 4 1 16.4166 -6.60851 6.67483
1759 4 1 16.4846 -7.58561 7.52661
1762 4 1 17.0081 -6.91895 7.73384
1770 4 1 18.8082 -7.06119 7.26696
2604 4 1 21.3749 -5.90183 7.68015
1772 4 1 19.4458 -7.97726 7.2838
2602 4 1 22.3586 -5.93642 7.41759
3500 4 1 -5.52344 -3.31475 5.6221
3497 4 1 -7.43356 -3.03611 5.64265
3498 4 1 -6.33418 -2.70578 5.77513
3501 4 1 -4.4184 -3.72757 5.96606
1713 4 1 10.418 -4.99374 6.86486
1712 4 1 9.36939 -4.55717 7.35498
1711 4 1 9.56015 -3.49478 6.746
1710 4 1 9.41784 -3.97612 7.8381
1725 4 1 12.5461 -4.6146 6.81655
1727 4 1 12.161 -2.91096 7.69529
1726 4 1 11.7875 -3.82217 7.06252
2603 4 1 21.8802 -4.8619 7.31718
2599 4 1 23.7246 -4.83626 7.26565
2600 4 1 22.6357 -4.91621 7.6523
2595 4 1 25.657 -4.19949 5.48702
2596 4 1 26.0493 -4.46455 6.63866
2598 4 1 24.4814 -3.98483 6.83342
2597 4 1 25.2482 -4.20405 5.88173
3494 4 1 -6.9458 -0.492905 6.66349
3496 4 1 -6.59781 -2.39654 6.31318
3495 4 1 -6.4026 -1.28806 5.99735
3492 4 1 -6.32334 -0.417619 6.60882
3491 4 1 -7.28949 -0.414707 5.78371
2624 4 1 21.7669 -0.0984112 7.69591
2621 4 1 23.9812 -1.30306 7.96386
2620 4 1 23.468 -2.4029 7.98874
2100 4 1 -0.480655 -25.0861 8.9847
2099 4 1 -1.22678 -25.356 9.85845
2098 4 1 -0.306791 -24.6097 9.66064
2097 4 1 -0.235553 -24.9879 8.57856
2101 4 1 -1.49288 -25.7356 9.10488
2102 4 1 -1.44219 -24.607 8.67036
2092 4 1 1.95335 -26.5848 9.10231
2093 4 1 2.15108 -25.7153 8.30538
2096 4 1 0.844679 -25.2182 8.16816
2091 4 1 2.92126 -25.8253 9.11577
2089 4 1 3.28114 -25.2562 8.19585
1753 4 1 16.7914 -10.3857 8.68327
1752 4 1 16.9698 -9.23836 9.23334
1750 4 1 18.0535 -8.18815 9.7113
1751 4 1 18.1445 -9.34915 9.47147
1774 4 1 19.5847 -9.44557 8.166
2239 4 1 -24.9725 -5.78037 8.07771
2241 4 1 -24.8062 -5.77323 8.14651
2242 4 1 -25.0018 -5.72493 9.30279
1715 4 1 9.6935 -6.447 8.49428
1717 4 1 10.8386 -6.55457 8.28653
1747 4 1 15.0718 -6.90084 10.0854
1744 4 1 14.942 -6.8426 8.45998
1743 4 1 15.3025 -5.65822 8.42135
1746 4 1 15.8296 -6.00738 10.1552
1745 4 1 14.8437 -6.05189 9.38845
1763 4 1 16.5898 -6.44562 8.70273
1748 4 1 16.2183 -7.31382 10.3275
1764 4 1 17.2697 -6.88348 9.61985
1765 4 1 18.4354 -7.04799 9.1627
1742 4 1 16.2342 -5.46902 9.195
1767 4 1 17.9729 -6.49553 8.65078
1769 4 1 17.9491 -6.83471 8.12335
1749 4 1 17.4391 -7.61211 10.5162
2607 4 1 21.1947 -6.10403 8.42418
2606 4 1 20.3237 -5.78785 9.18413
1766 4 1 19.122 -6.0018 8.88006
1768 4 1 19.0761 -6.9238 8.6532
1771 4 1 19.6254 -7.21136 8.10185
2601 4 1 23.133 -5.93597 8.2491
2240 4 1 -24.9689 -4.70872 8.66314
2244 4 1 -26.4089 -4.15175 8.72966
2243 4 1 -25.4472 -4.75033 8.79129
2245 4 1 -25.2589 -3.81005 8.98835
2246 4 1 -24.2459 -3.12111 9.27582
2247 4 1 -24.7846 -3.20414 10.3626
2248 4 1 -23.6611 -3.32331 10.0806
2249 4 1 -22.8194 -3.61933 9.33598
1708 4 1 7.86795 -4.18877 8.77476
1705 4 1 8.61014 -3.56185 9.99535
1709 4 1 9.11687 -4.36131 8.91349
1707 4 1 8.44865 -3.61461 9.6053
1706 4 1 9.67963 -3.77635 9.62007
1728 4 1 11.9396 -3.96055 8.234
1729 4 1 12.8549 -3.2885 8.26709
1733 4 1 14.6621 -3.1733 9.91414
1735 4 1 15.2642 -2.99174 8.8339
1731 4 1 14.4932 -2.93245 9.57307
1736 4 1 15.9049 -3.40977 9.83078
1737 4 1 15.8114 -4.07308 8.87893
1739 4 1 15.9305 -4.99149 9.95936
1741 4 1 17.2581 -5.18252 9.69734
1740 4 1 16.8307 -4.16503 9.92106
1738 4 1 16.8163 -4.55782 9.28493
2608 4 1 21.5095 -5.09627 8.88874
2605 4 1 20.5575 -5.30472 8.1252
2611 4 1 21.511 -3.64958 9.77321
2609 4 1 22.2719 -4.20589 9.21542
2610 4 1 21.5919 -4.82775 9.88469
2614 4 1 22.8618 -2.72775 8.9484
2615 4 1 23.8034 -3.31215 8.4288
2616 4 1 24.1848 -4.18392 9.1195
2617 4 1 23.6512 -3.2871 8.45979
2254 4 1 -23.7354 -1.49603 10.3018
2250 4 1 -22.5736 -2.46871 9.55199
2252 4 1 -23.4581 -1.8804 10.0214
2258 4 1 -21.9901 -0.986787 10.3572
2255 4 1 -23.8384 -0.286515 9.84362
2472 4 1 10.6036 -0.261847 9.30304
2495 4 1 12.8467 -1.36264 10.669
2492 4 1 11.8188 -1.61099 10.7244
2496 4 1 12.0528 -0.974295 9.72673
2498 4 1 13.6004 -0.0204918 10.6084
1730 4 1 13.5373 -2.59902 8.93189
1734 4 1 15.3927 -2.3077 9.8596
1732 4 1 13.8312 -2.55484 10.3931
2612 4 1 21.4285 -2.64284 10.3434
2623 4 1 21.8901 -0.632875 8.83092
2622 4 1 22.9906 -1.11246 8.44374
2613 4 1 22.3089 -2.06185 9.83873
2619 4 1 23.4729 -1.70884 8.99358
2618 4 1 24.2835 -2.2378 8.33894
1704 4 10 7.89271 -3.1479 10.8565
1702 4 10 7.87317 -3.22728 10.8341
1703 4 10 7.28487 -4.26934 10.9527
2256 4 1 -23.9348 -0.534958 11.0654
2251 4 1 -22.7095 -2.32058 10.799
2253 4 1 -23.4738 -2.32007 11.1513
2257 4 3 -23.0493 -1.30541 10.8395
2261 4 1 -21.4745 -0.220226 12.4307
2497 4 1 12.583 -0.689344 10.7792
2493 4 1 12.3277 -1.47564 11.7959
2494 4 1 13.3657 -1.90549 11.6023
2491 4 1 11.3456 -0.540891 11.1692
2490 4 1 12.0983 -0.971225 12.0332
2489 4 1 12.2854 -0.717476 13.1638
2488 4 1 11.0603 -0.623498 13.1394
2485 4 1 9.68233 -0.215078 13.758
2486 4 1 9.80789 -1.42824 13.9776
2487 4 1 10.8569 -0.88709 14.3036
2916 4 1 24.9523 8.13955 -8.60177
2906 4 1 25.2824 6.93808 -5.45869
2910 4 1 26.8989 6.85887 -6.03732
2911 4 1 26.9217 6.03375 -6.91827
2915 4 1 25.8111 7.5411 -7.94521
2913 4 1 26.3986 7.80396 -7.9661
2912 4 1 27.217 6.99905 -7.58142
2917 4 1 25.8038 8.58622 -7.90305
2914 4 1 25.6976 8.70552 -7.68997
2918 4 1 26.6637 8.59565 -7.03203
2919 4 1 26.3946 8.74699 -5.85941
2907 4 1 25.8718 6.53364 -4.56112
2920 4 1 26.0758 7.9996 -4.98091
2905 4 1 24.3111 7.59153 -5.08668
2908 4 1 26.8621 6.00471 -4.30945
2909 4 1 27.4445 6.93332 -4.92287
2899 4 1 21.491 9.29757 -3.25611
2901 4 1 23.2021 8.25839 -4.25773
2902 4 1 22.7693 8.27708 -5.38146
2903 4 1 23.7659 9.06665 -5.23383
2897 4 1 23.3357 9.75287 -3.09347
2900 4 1 22.562 9.06699 -3.63446
2904 4 1 24.8304 8.64293 -5.07807
2921 4 1 26.5813 8.92177 -4.38299
2922 4 1 26.2762 10.0705 -4.72041
2923 4 1 25.0693 10.2614 -4.93874
2924 4 1 25.8959 10.1142 -4.16716
2929 4 1 23.5893 11.5936 -3.87891
2930 4 1 24.2574 11.7444 -2.93546
2925 4 1 25.7001 11.2758 -3.88208
2926 4 1 26.724 11.6727 -4.04681
2927 4 1 25.6608 11.5726 -3.49471
2928 4 1 24.7529 11.9617 -4.05975
3573 4 1 2.79278 0.178326 -0.0365616
3559 4 1 4.69365 1.44214 -0.26432
3557 4 1 3.08888 1.24137 -0.204493
3571 4 1 4.34176 0.105146 -0.42898
3558 4 1 3.76121 2.0635 -0.719556
3453 4 1 -5.48935 8.68307 -0.379167
3449 4 1 -3.68823 10.7535 -0.36851
3451 4 1 -4.09232 8.37799 -0.229266
3450 4 1 -3.59902 9.51873 -0.13156
3351 4 1 8.83107 9.21802 -0.207603
3345 4 1 9.32694 10.7466 -0.104185
2898 4 1 22.3954 9.43491 -2.44898
2896 4 1 23.7886 10.1893 -2.03158
2895 4 1 22.9748 9.38412 -2.37829
2894 4 1 22.9226 10.5939 -2.13192
2937 4 1 26.9571 10.575 -0.0162526
3344 4 1 10.2787 11.513 -0.254097
3343 4 1 11.0143 12.5144 -0.12835
2884 4 1 23.237 11.0268 -0.43122
2893 4 1 23.4135 11.6357 -1.70836
2892 4 1 23.8869 12.3744 -0.957626
2885 4 1 23.2499 12.2268 -0.104786
2934 4 1 26.1288 11.8002 -0.0495385
2883 4 1 24.4099 10.8723 -0.121197
2933 4 1 25.747 10.8049 -0.562795
2932 4 1 25.2378 11.037 -1.63405
2931 4 1 24.6022 11.9717 -1.8112
3443 4 1 -2.65707 13.4916 -0.172657
3431 4 1 4.05574 13.8434 -0.635495
3429 4 1 3.86953 15.3283 -0.423922
3430 4 1 3.05119 14.4511 -0.567292
3283 4 1 9.65998 15.0507 -0.191678
3284 4 1 10.631 15.7317 -0.400842
3286 4 1 11.3929 15.7222 -0.102129
3471 4 1 -5.82302 1.63681 2.59743
3469 4 1 -5.38864 0.55227 1.83827
3472 4 1 -5.92903 0.47532 2.1835
3470 4 1 -5.35485 1.66687 1.52141
3468 4 1 -5.09863 1.70224 1.50159
3467 4 1 -5.00589 2.61832 2.26578
3555 4 1 2.29307 0.819405 1.7442
3561 4 1 5.07851 2.16599 1.17386
3560 4 1 4.72483 2.52995 0.127936
3556 4 1 3.02257 1.35405 0.978517
3568 4 1 5.66255 0.646051 1.10334
3564 4 1 6.26786 1.39498 1.80579
3565 4 1 5.99114 0.453127 2.57924
3566 4 1 5.63671 0.644926 1.39848
3563 4 1 5.41102 2.24459 2.0042
2524 4 1 15.8139 1.15933 2.56544
2525 4 1 17.0395 1.06267 2.52368
2705 4 1 18.7713 1.93935 1.98095
3482 4 1 -9.7843 3.63727 2.15131
3562 4 1 4.72471 3.17361 1.55839
2715 4 1 15.3994 5.26367 1.6031
2716 4 1 14.7266 4.22674 1.93256
2714 4 1 15.6644 4.31282 2.30346
2717 4 1 15.2645 5.25373 2.08205
2711 4 1 18.6872 4.33079 2.60673
2712 4 1 17.8091 4.37455 1.87056
2713 4 1 16.869 4.13271 2.50064
2706 4 1 17.9278 2.73383 2.22039
2708 4 1 18.4096 3.20709 2.33392
2704 4 1 19.6133 2.70195 1.59511
2710 4 1 19.5322 5.16717 2.25737
3455 4 1 -6.27662 7.96543 1.86058
3456 4 1 -6.63162 6.8372 2.02783
3459 4 1 -5.23037 6.28081 2.44339
3452 4 1 -5.05474 7.81907 0.38891
3357 4 1 13.1339 7.55893 1.82938
2724 4 1 15.0037 6.84034 2.53251
2723 4 1 16.0837 7.27643 2.53449
2949 4 1 21.361 7.18633 1.82128
2946 4 1 23.6548 7.41514 0.837075
2945 4 1 23.2779 8.03336 1.86521
2944 4 1 24.0845 7.53072 1.16369
2948 4 1 21.7773 8.04533 1.15496
2947 4 1 22.4642 7.08687 0.960274
2942 4 1 25.1781 7.51579 2.57681
2943 4 1 25.203 7.40607 1.38574
2941 4 1 25.7318 8.0158 1.70696
3454 4 1 -5.83925 8.3279 0.753846
3448 4 1 -2.65605 10.4786 0.245413
3447 4 1 -1.79719 9.65367 0.488916
3446 4 1 -2.40025 10.6509 0.209091
3348 4 1 7.25101 10.5003 0.928451
3407 4 1 7.20805 8.36561 2.36613
3347 4 1 7.32922 9.78519 0.0332077
3352 4 1 9.96291 9.20555 0.257886
3350 4 1 9.41914 9.38221 0.808747
3346 4 1 8.15309 10.6956 0.213961
3354 4 1 10.1736 8.75306 2.39933
3349 4 1 8.23401 9.76392 0.92042
3353 4 1 9.70717 8.54197 1.25521
3358 4 1 13.2557 8.40249 0.998903
3359 4 1 13.1755 8.22989 2.13306
3356 4 1 12.119 8.12418 1.64764
3355 4 1 11.087 8.81495 1.66443
2967 4 1 17.3959 10.6144 2.14089
2969 4 1 17.8133 10.7293 1.83172
2730 4 1 16.6519 8.08646 2.47837
2960 4 1 20.9012 10.2722 0.743088
2959 4 1 20.3863 9.60364 1.63613
2958 4 1 19.8407 8.74622 2.35064
2950 4 1 21.3248 8.26178 2.41826
2961 4 1 20.0167 10.6882 1.35863
2882 4 1 24.0997 10.7247 1.06228
2940 4 1 25.9943 8.50654 0.593915
2881 4 1 24.4369 10.2906 2.18153
2939 4 1 25.1195 9.30963 0.967176
2935 4 1 26.6407 10.7559 0.295893
2936 4 1 26.7938 9.84656 0.966763
2938 4 1 26.0917 9.83974 0.430885
3444 4 1 -2.03838 12.5403 0.318254
3445 4 1 -1.59819 11.3887 0.636213
3437 4 1 -1.0136 13.1701 0.0671629
3434 4 1 0.986294 12.8993 0.803542
3426 4 1 5.71904 13.1545 0.376197
3342 4 1 9.92868 12.0071 0.21606
3340 4 1 10.0562 12.1209 0.941534
3338 4 1 10.2761 10.7887 1.78417
3341 4 1 10.3125 13.0957 0.352734
3339 4 1 9.3056 11.3199 1.45592
3337 4 1 11.3512 11.0608 2.34552
2972 4 1 15.9146 12.9537 2.67229
2966 4 1 17.8774 11.7344 2.21241
2968 4 1 17.513 11.7261 2.58019
2970 4 1 16.8816 11.4911 1.86728
2971 4 1 16.2528 12.4608 1.65494
2964 4 1 19.2257 12.0037 1.11605
2965 4 1 19.0712 11.8908 2.29326
2962 4 1 19.0972 11.0713 0.729493
2963 4 1 20.166 11.2806 1.16574
2749 4 1 22.6937 12.1159 2.42294
2886 4 1 23.0506 12.0621 1.06281
2890 4 1 24.2021 13.0833 1.28483
2748 4 1 21.5618 12.0517 1.98008
2750 4 1 22.3296 13.1391 2.11615
2891 4 1 23.9331 13.075 0.0563571
2887 4 1 23.8718 11.5315 1.77868
2888 4 1 23.2602 11.9572 0.901436
2889 4 1 24.3825 12.0919 0.68667
3440 4 1 -1.97354 14.2861 0.625447
3442 4 1 -2.07952 14.3073 0.48674
3438 4 1 -0.29212 13.5114 1.04044
3436 4 1 -0.184323 13.6923 0.880356
3439 4 1 -0.768024 14.4034 0.531759
3441 4 1 -2.57012 13.5834 1.33915
3435 4 1 0.915566 14.1041 1.0198
3433 4 1 1.98487 13.5741 0.621434
3428 4 1 3.98738 14.7201 0.663583
3427 4 1 4.70409 13.7788 0.783675
3432 4 1 3.07219 13.5502 0.0469737
3420 4 1 7.28339 15.039 2.32816
3425 4 1 6.20623 13.7458 1.32696
3423 4 1 7.3916 14.2958 1.22793
3421 4 1 6.98443 14.3667 1.36346
3422 4 1 6.90028 14.0389 0.206239
3424 4 1 6.69419 14.2653 0.318323
3279 4 1 8.33474 14.6594 1.67101
3281 4 1 8.666 15.0266 0.379733
3285 4 1 10.4368 15.6837 0.713992
3280 4 1 8.09889 15.7387 1.09703
3282 4 1 9.64897 14.8827 0.941783
3287 4 1 11.549 16.0751 0.982762
2760 4 1 20.9465 14.189 2.33626
2759 4 1 21.3762 15.3808 2.49147
2758 4 1 21.2696 14.3481 1.81454
2757 4 1 22.2755 14.5293 2.38012
3265 4 1 2.14141 18.3015 2.61194
3288 4 1 10.368 16.3344 1.40318
3290 4 1 10.3365 17.5021 1.38691
3289 4 1 9.60832 16.8704 2.2263
3291 4 1 10.0906 18.6978 1.51901
3294 4 1 11.1171 18.1837 1.39508
2766 4 1 19.8547 18.4771 2.55673
2767 4 1 20.5194 17.7215 1.91881
2769 4 1 19.5229 18.5001 2.50393
3293 4 1 10.276 19.1202 1.46111
3292 4 1 9.38997 19.1205 2.39739
3295 4 1 11.1562 19.3818 1.69447
3296 4 1 12.0874 19.9191 2.28645
3297 4 1 13.0131 19.1692 2.56208
3308 4 1 12.8527 20.7469 2.48459
3305 4 1 13.2158 21.5357 2.4025
3298 4 1 13.9683 19.7917 2.54705
3299 4 1 14.0752 20.811 1.87144
3300 4 1 15.0325 21.1932 2.53312
3304 4 1 14.0887 22.3223 2.04045
3479 4 1 -8.82553 2.59896 3.92502
3485 4 1 -9.89595 2.30379 5.30172
3484 4 1 -9.98722 2.67877 4.14301
3486 4 1 -9.42819 1.18984 5.10471
3488 4 1 -8.69604 0.0401971 4.68306
3474 4 1 -7.18622 0.689351 3.64485
3475 4 1 -6.97072 1.80769 4.1714
3476 4 1 -6.53201 2.50226 5.06815
3466 4 1 -5.64514 2.29468 3.2937
3473 4 1 -6.31069 0.09578 3.23982
3554 4 1 2.02234 0.775295 2.84723
3553 4 1 0.756882 0.929762 2.84519
2523 4 1 15.8923 1.23083 3.72253
2521 4 1 15.6341 1.67114 4.68233
2522 4 1 14.8086 1.67766 3.78366
2526 4 1 18.1818 0.844091 2.91304
2702 4 1 19.8278 2.20844 3.86873
2703 4 1 19.631 2.12727 2.70581
2700 4 1 20.1139 1.40272 5.1303
2701 4 1 19.1075 1.55529 4.5814
2699 4 1 20.3371 2.51197 5.28114
3478 4 1 -8.54338 2.92439 5.04902
3483 4 1 -10.17 2.9325 3.03456
3480 4 1 -9.21337 3.57655 4.4435
3481 4 1 -9.57599 3.78432 3.30884
3465 4 1 -4.59881 2.72172 3.70502
3460 4 1 -5.32309 5.33245 3.22924
3464 4 1 -3.92369 2.79507 4.71511
3462 4 1 -5.05161 3.83914 5.14528
3461 4 1 -5.23297 4.41134 4.07284
2517 4 1 15.6945 2.90843 5.20972
2515 4 1 16.1225 4.66343 5.01071
2516 4 1 15.9347 3.74217 4.256
2707 4 1 17.4015 3.45764 2.94363
2514 4 1 16.6241 5.1703 4.12544
2513 4 1 16.394 4.40029 5.06987
2512 4 1 16.9419 3.28248 4.97221
2709 4 1 18.9648 4.18279 2.69298
2698 4 1 20.3252 3.7717 5.22207
3457 4 1 -5.79973 6.66821 2.87076
3458 4 1 -4.99552 6.37697 3.60158
3405 4 1 7.45021 7.53003 4.42138
3404 4 1 6.58685 7.63107 5.2013
3401 4 1 6.13017 7.8667 5.11426
3364 4 1 13.0694 6.93467 4.79096
3362 4 1 13.0178 7.91181 3.35402
3363 4 1 13.0409 6.72197 3.58929
3365 4 1 12.383 7.70714 4.21926
3366 4 1 11.6634 7.64545 5.13909
2718 4 1 15.1047 5.87894 3.09099
2722 4 1 15.7219 6.97916 3.57461
2725 4 1 15.4185 7.20565 3.6458
2726 4 1 15.6374 7.90337 2.74429
2721 4 1 16.3458 6.40708 4.43847
2719 4 1 16.1848 5.52069 2.98909
2720 4 1 16.4207 6.65367 3.23642
2732 4 1 17.6838 7.81299 4.5545
2734 4 1 18.4415 7.5001 3.81634
2731 4 1 17.091 7.93452 3.55941
2733 4 1 17.3815 7.95396 3.41935
3033 4 1 20.1115 5.61879 3.8145
3034 4 1 20.7011 5.98935 4.73867
3032 4 1 20.7268 6.19315 4.65103
2736 4 1 20.1428 8.06259 4.7982
3035 4 1 21.8895 5.75885 4.65179
3036 4 1 22.7899 6.5149 4.3767
3037 4 1 23.6252 6.10497 5.22631
3406 4 1 7.73488 8.31479 3.44639
3408 4 1 6.68981 9.269 2.94791
3409 4 1 6.58597 10.0678 3.81695
3410 4 1 6.69709 10.5406 2.78923
3361 4 1 13.0924 8.891 4.16933
3334 4 1 12.073 10.6161 4.33144
3367 4 1 12.3084 8.66368 5.02268
3360 4 1 13.7025 8.70696 3.10724
2728 4 1 15.5057 9.46553 3.64814
2727 4 1 16.2866 8.50756 3.55012
2729 4 1 16.207 8.5095 3.45456
2957 4 1 20.2794 9.78545 2.81061
2956 4 1 19.312 10.6088 2.6967
2742 4 1 21.0838 10.1029 4.76038
2739 4 1 18.947 10.1367 4.55055
2740 4 1 20.0714 10.5467 4.72886
2955 4 1 20.2363 10.1328 3.21203
2954 4 1 21.3959 9.98371 3.26207
2737 4 1 19.7472 8.2185 3.69562
2735 4 1 18.9173 8.09062 4.8037
2738 4 1 19.1081 9.00026 4.36395
2953 4 1 21.9377 9.5208 4.16374
2952 4 1 22.2089 8.40705 4.56754
2951 4 1 21.5421 8.20552 3.53096
2879 4 1 25.7993 10.4426 3.22518
2875 4 1 24.999 10.7473 3.84491
2872 4 1 24.4474 9.67193 5.01453
2873 4 1 25.5219 9.78105 4.63503
3415 4 1 5.87132 11.9493 3.88252
3417 4 1 6.11977 12.5942 3.97831
3411 4 1 6.23575 11.6514 2.69931
3412 4 1 6.63042 10.8215 3.45168
3413 4 1 6.28099 11.6231 4.17163
3414 4 1 5.85886 10.8881 3.43224
3418 4 1 6.62792 13.3109 3.19067
3416 4 1 7.02326 11.9073 4.27417
3382 4 1 8.78417 12.2903 4.70004
3381 4 1 9.01196 11.0733 4.61714
3383 4 1 9.54887 11.5865 4.20842
3384 4 1 9.08593 12.4561 4.95751
3385 4 1 8.10643 13.0641 5.09377
3380 4 1 10.2152 11.0164 4.77508
3336 4 1 11.4436 12.1035 2.90028
3335 4 1 11.9444 11.697 3.8899
3333 4 1 12.5887 11.0494 5.29528
3327 4 1 13.2271 13.102 4.71775
2973 4 1 15.478 13.348 3.63845
2974 4 1 16.4697 13.3429 4.30543
2975 4 1 17.1605 12.7946 3.61284
2976 4 1 18.3111 12.9006 3.78657
2741 4 1 20.9422 11.3001 4.71688
2743 4 1 20.6603 11.2201 4.47006
2744 4 1 20.4951 12.4293 4.41655
2745 4 1 21.0995 11.632 3.80089
2747 4 1 21.1573 12.509 3.08961
2746 4 1 21.8919 11.511 2.89243
2880 4 1 24.9971 11.1097 2.71463
2877 4 1 25.7481 11.0343 2.92427
2878 4 1 26.9016 10.8664 3.44441
2876 4 1 25.8404 11.5513 3.90724
2874 4 1 25.9483 10.8415 4.49348
3273 4 1 4.58155 15.9066 4.65763
3419 4 1 6.38254 14.451 2.87064
3276 4 1 6.72387 14.5613 3.91295
3277 4 1 7.47123 13.9934 3.29002
3275 4 1 6.59051 15.6991 4.2687
3278 4 1 8.28202 14.8316 2.90871
3326 4 1 14.269 13.5013 5.093
3325 4 1 13.9761 13.8893 3.99323
3324 4 1 14.5687 14.0669 5.06228
3323 4 1 14.3391 15.2964 4.92818
2977 4 1 17.2357 13.4722 4.00183
2979 4 1 17.8165 14.656 5.02482
2978 4 1 18.0298 13.4761 4.92548
3078 4 1 20.2908 13.4733 5.3587
2761 4 1 19.9695 14.1782 3.08128
2762 4 1 20.2464 14.9946 3.92189
3080 4 1 20.8792 14.1715 4.83698
3079 4 1 19.7107 14.3977 4.80132
3082 4 1 21.0627 14.7696 5.36831
3083 4 1 20.6772 15.7636 4.87582
2756 4 1 22.3266 15.5332 2.88368
2755 4 1 22.1655 14.4102 2.76692
2754 4 1 23.3474 14.2621 2.87004
2753 4 1 23.504 13.6215 3.84241
2751 4 1 23.2376 13.5196 2.90499
2752 4 1 24.3724 13.5005 3.08031
3258 4 1 -1.5129 18.0187 4.72395
3261 4 1 -1.0414 16.7762 3.72817
3260 4 1 -1.61806 17.7617 4.00389
3263 4 1 1.01602 17.0298 4.09513
3262 4 1 0.109365 16.5588 3.39304
3264 4 1 1.77771 17.7845 3.57797
3271 4 1 5.17115 17.404 3.7934
3272 4 1 4.82761 17.026 4.9056
3268 4 1 3.43443 18.5085 4.18735
3269 4 1 4.36076 17.9942 4.81904
3270 4 1 5.57315 18.0571 4.64416
3230 4 1 6.61982 18.6055 5.18133
3274 4 1 5.68365 16.4458 4.62609
3229 4 1 6.3706 17.3961 5.16956
3232 4 1 6.6011 17.9416 4.82278
3315 4 1 14.7262 18.5931 4.72578
3314 4 1 13.6141 18.4165 5.28902
3320 4 1 15.1103 16.74 5.36354
3317 4 1 13.9868 18.107 4.45829
2763 4 1 20.1831 16.1585 3.70324
2765 4 1 19.7195 17.5822 3.34041
2764 4 1 20.4003 17.2044 4.29434
2768 4 1 19.9444 17.5905 3.01577
2770 4 1 19.6263 18.5535 3.71129
2771 4 1 19.4852 18.6109 4.86086
3085 4 1 22.1815 16.6329 4.98498
3259 4 1 -1.69132 18.9733 4.04713
3266 4 1 2.51513 19.1999 3.4046
3267 4 1 2.58362 19.2132 4.68088
3238 4 1 4.30356 20.0535 4.47343
3239 4 1 3.35687 20.4023 4.99081
3235 4 1 5.2969 19.9966 3.98792
3237 4 1 4.7246 19.0786 3.94934
3236 4 1 5.78002 19.0831 3.38162
3234 4 1 6.22698 19.749 4.68834
3233 4 1 7.07552 18.9906 5.26643
3307 4 1 12.2472 20.1772 3.38647
3306 4 1 12.5703 21.2714 3.40521
3309 4 1 13.3704 20.0999 3.33232
3310 4 1 13.3245 20.7314 4.38964
3311 4 1 13.1994 19.603 4.06285
3312 4 1 12.7434 20.259 4.95267
3301 4 1 14.8673 20.66 3.50408
3302 4 1 14.0191 21.5162 3.62894
3318 4 1 14.7234 18.9392 4.89099
2775 4 1 17.3715 19.6942 4.5968
2774 4 1 18.5283 19.7292 4.81035
2772 4 1 20.5024 19.2526 4.74755
2773 4 1 19.5912 19.8799 4.2346
3303 4 1 14.5844 22.3858 3.11537
3489 4 1 -8.12331 0.596418 5.58406
3493 4 1 -6.94719 0.594223 6.97846
3490 4 1 -7.81367 0.247361 6.71394
3477 4 1 -7.61086 2.62499 5.60832
2519 4 1 14.5979 2.13424 6.51467
2518 4 1 15.8023 2.39142 6.26411
2520 4 1 15.4166 2.37452 5.59012
2510 4 1 17.4671 2.29892 6.44192
2629 4 1 21.3469 2.3935 7.7593
2626 4 1 20.8834 1.44118 7.29175
2627 4 1 21.7656 1.87775 8.04115
2625 4 1 21.727 1.00159 8.06025
3463 4 1 -3.95897 3.75087 5.44659
2459 4 1 8.92731 4.13254 7.16974
2458 4 1 9.60827 4.06398 6.22922
2465 4 1 10.645 3.54982 6.76481
2460 4 1 9.91363 4.9173 7.29258
2457 4 1 9.2445 5.11116 5.66021
2456 4 1 8.5473 4.31136 6.34684
2466 4 1 11.6717 2.95798 7.17829
2464 4 1 11.1816 3.89012 7.73707
2462 4 1 11.1813 4.91176 7.68604
2511 4 1 17.5728 3.3835 5.99657
2508 4 1 17.5465 2.88576 7.35513
2509 4 1 18.2038 3.27226 6.38617
2691 4 1 18.8088 5.11067 7.84091
2507 4 1 16.8778 3.60093 7.97357
2632 4 1 18.3947 3.18542 7.76585
2697 4 1 20.1691 4.5139 6.03765
2696 4 1 19.6708 3.98449 7.02742
2695 4 1 20.4271 4.89726 7.01468
3044 4 1 21.4779 4.88215 7.58942
3047 4 1 23.1381 3.90388 7.2476
3048 4 1 22.8565 4.81388 7.89079
3045 4 1 22.5273 5.20546 8.05881
2455 4 1 8.46323 5.48606 6.37623
2461 4 1 10.6114 5.87825 7.7103
2454 4 1 8.92319 5.97458 7.30266
3031 4 1 21.3884 6.18955 5.67387
3030 4 1 21.1315 7.1972 6.27198
2694 4 1 20.202 5.62381 6.06977
2693 4 1 19.4209 5.86325 6.99504
2692 4 1 19.2244 6.23378 8.07444
3027 4 1 21.5197 7.93328 6.00687
3025 4 1 19.3477 7.58626 7.077
3026 4 1 20.3692 7.86685 6.63197
3024 4 1 20.4684 7.56747 6.96418
3029 4 1 21.9708 7.06989 5.43156
3039 4 1 22.2729 6.78385 6.54056
3038 4 1 23.3408 6.21262 6.40834
3040 4 1 23.1146 6.94983 7.35087
3041 4 1 23.254 5.94871 7.85892
3403 4 1 7.30009 8.09514 6.10045
3402 4 1 6.1355 8.11254 6.31066
3400 4 1 5.85187 8.37823 6.14796
3397 4 1 6.84985 9.33949 6.27207
3399 4 1 5.81006 8.9767 7.1709
3398 4 1 7.02968 8.85679 7.36491
3396 4 1 7.59813 9.27054 7.25138
3395 4 1 7.21995 10.286 6.62434
3375 4 1 9.69655 9.63418 7.7142
3374 4 1 10.7534 9.3933 7.13226
3392 4 1 8.21023 10.1997 5.85892
3376 4 1 9.91163 9.91073 6.60609
3373 4 1 10.4319 10.3107 7.78366
3368 4 1 12.1375 9.62955 5.70204
3372 4 1 11.1759 10.0214 6.83783
3370 4 1 12.1751 10.4316 7.7248
3369 4 1 12.5088 9.98144 6.74794
3371 4 1 11.0497 10.3358 7.9269
3023 4 1 21.1474 8.63843 7.07483
3022 4 1 20.7636 9.29629 7.95462
3021 4 1 21.3818 10.3473 7.57931
3028 4 1 22.6405 8.17758 5.63397
2871 4 1 23.8652 9.41491 6.07691
2870 4 1 24.8213 8.65678 5.76648
2867 4 1 24.8021 9.78938 6.8161
2869 4 1 24.5043 9.1049 6.78601
2868 4 1 25.1809 9.31919 7.78009
3394 4 1 6.87262 11.2692 7.17892
3393 4 1 7.74643 11.2477 6.27457
3391 4 1 8.20862 11.4309 5.75606
3389 4 1 8.28725 12.168 5.55812
3388 4 1 9.28469 12.2775 6.19355
3387 4 1 9.07773 13.3182 5.7061
3386 4 1 8.09879 13.0717 6.32904
3377 4 1 10.3544 10.9366 6.3276
3390 4 1 8.87015 11.9441 6.55611
3379 4 1 10.7419 11.2758 5.82639
3378 4 1 10.6826 12.1101 6.61324
3332 4 1 12.9741 12.1673 5.47586
3331 4 1 12.6912 13.1929 6.06242
3330 4 1 13.4494 12.4165 6.38542
3329 4 1 14.5092 12.1015 6.13571
3328 4 1 13.7543 12.9865 5.72587
3077 4 1 20.6238 12.3794 5.5918
3075 4 1 20.1565 11.7788 7.50162
3076 4 1 20.077 11.5385 6.26198
3019 4 1 22.4196 10.8917 8.01396
2862 4 1 23.6999 13.3532 7.43552
2859 4 1 23.7249 13.4348 7.46177
2866 4 1 25.2917 10.9205 6.69301
2865 4 1 24.5557 11.2356 7.66225
3226 4 1 4.30883 15.4816 7.18383
2981 4 1 17.5755 14.5165 6.32109
2980 4 1 16.9396 14.0658 5.48736
2982 4 1 17.1271 15.3793 7.00212
2852 4 1 18.7995 15.2824 7.74149
3084 4 1 21.5006 15.9341 5.69777
2985 4 1 19.6594 16.0633 6.07756
2855 4 1 20.697 14.2905 7.3955
2854 4 1 20.9486 15.4525 7.22224
2853 4 1 19.7499 15.7129 7.11242
3081 4 1 21.6997 13.8537 5.70503
2856 4 1 21.8797 13.9313 7.46378
2857 4 1 22.8618 13.9308 6.80515
2858 4 1 23.8705 13.6533 6.25514
3254 4 1 -2.96029 17.8053 5.66075
3253 4 1 -4.16904 17.596 5.52352
3252 4 1 -3.72907 17.7578 6.64588
3255 4 1 -2.81208 18.8059 6.34941
3251 4 1 -2.85852 17.743 7.39717
3257 4 1 -0.787839 18.5834 5.41992
3249 4 1 -1.05267 17.1879 5.98491
3248 4 1 -0.636232 18.2589 6.39793
3250 4 1 -1.99736 17.5269 6.60014
3246 4 1 0.0348448 18.6892 6.92624
3244 4 1 1.94574 18.0056 6.82679
3245 4 1 1.15044 18.6431 7.37153
3223 4 1 3.2497 18.5807 7.91011
3227 4 1 4.6354 16.1977 6.24135
3225 4 1 3.89762 16.5915 6.89191
3224 4 1 3.27415 17.4282 7.51447
3243 4 1 2.70306 18.7719 6.40462
3228 4 1 5.53869 16.7505 5.76211
3231 4 1 6.48453 17.7774 6.04686
3316 4 1 14.1703 17.9784 5.67385
3322 4 1 14.2197 16.442 5.47915
3319 4 1 15.2863 17.986 5.45854
3321 4 1 14.5373 16.9471 6.44337
2787 4 1 14.445 17.6284 7.86356
2788 4 1 13.5614 16.9467 7.3124
2785 4 1 13.8274 18.3951 7.53812
2783 4 1 15.7094 18.2149 7.42684
2983 4 1 17.2988 16.3413 6.27628
2984 4 1 18.4429 16.3439 5.98292
2988 4 1 18.4816 18.5326 7.97879
2851 4 1 18.046 16.2939 7.70659
2780 4 1 16.8074 18.4923 7.67611
2987 4 1 19.3843 18.1864 7.1676
2986 4 1 19.3115 17.0566 6.71633
3093 4 1 19.5004 18.7971 6.04192
3087 4 1 20.7343 18.3421 5.75614
3088 4 1 21.3808 17.4747 6.31767
3089 4 1 21.2243 18.2902 7.156
2989 4 1 19.5152 18.343 7.36903
3086 4 1 21.6674 17.5608 5.62088
3256 4 1 -1.80722 19.0284 5.81946
3247 4 1 -0.984531 19.1757 7.10951
3241 4 1 2.50144 19.4964 6.24392
3240 4 1 3.31808 20.248 6.18237
3242 4 1 3.31858 19.0124 5.41364
3313 4 1 13.4858 19.5716 5.54061
2777 4 1 15.6723 19.8931 6.04098
2778 4 1 15.7422 19.6396 7.23877
2784 4 1 14.8083 18.9295 7.65194
3098 4 1 17.426 20.9204 5.77018
3096 4 1 17.2811 20.4648 6.18298
3097 4 1 16.6901 21.479 6.56837
2776 4 1 16.6692 19.4246 5.46845
3099 4 1 17.2932 20.9041 7.02196
3095 4 1 17.7004 19.7331 6.96497
3094 4 1 18.6286 19.0931 6.86824
3101 4 1 17.6855 20.8274 7.18933
2782 4 1 16.2687 19.089 7.94651
3090 4 1 20.6694 18.9408 6.21212
3092 4 1 19.0944 19.6824 6.76075
3091 4 1 20.1986 20.0232 6.49451
3127 4 1 10.28 24.0746 7.4271
3125 4 1 10.424 23.5808 6.17445
3133 4 1 8.87641 24.2241 7.651
3135 4 1 8.41986 23.7826 7.98036
3134 4 1 9.20526 23.0633 7.37527
3121 4 1 13.1672 23.2879 5.53133
3122 4 1 11.9258 23.3021 5.52233
3119 4 1 12.888 23.4594 6.09828
3123 4 1 12.4554 22.292 5.9406
3124 4 1 11.4419 22.9094 6.16171
3126 4 1 10.9225 23.093 7.13085
3128 4 1 11.418 23.821 7.77839
3117 4 1 13.4147 23.9288 6.98197
3110 4 1 13.4119 22.3758 7.66524
3114 4 1 14.2624 23.175 7.06718
3113 4 1 13.5392 22.7674 7.83892
3115 4 1 13.951 23.9292 7.97584
3106 4 1 15.9813 23.3846 7.73239
3109 4 1 14.5941 22.6743 7.91177
3104 4 1 16.4282 22.9901 7.28039
3103 4 1 17.4504 22.2641 7.27113
3100 4 1 17.863 21.8233 6.59655
3102 4 1 17.8186 21.5863 8.06409
3130 4 1 10.4095 24.3734 7.55741
3131 4 1 9.4985 24.5912 6.7636
3132 4 1 9.2445 25.3426 7.61006
3118 4 1 12.8725 24.6762 6.18659
3120 4 1 13.5997 24.3771 5.80664
3116 4 1 14.6032 24.317 7.01075
2471 4 1 10.3489 0.682932 8.59194
2473 4 1 9.95081 0.256308 10.1115
2467 4 1 11.4588 2.16207 8.08317
2468 4 1 12.3424 1.51809 8.63112
2470 4 1 11.4364 0.8643 8.96205
2469 4 1 12.4962 0.635736 9.4561
2504 4 1 17.7324 2.27169 9.24637
2502 4 1 16.2079 2.65373 10.0869
2631 4 1 19.168 2.36867 8.16334
2628 4 1 20.6031 1.54741 8.2865
2463 4 1 10.614 4.50214 8.63701
2505 4 1 17.5904 3.29733 9.86765
2503 4 1 16.9662 3.19703 9.36875
2506 4 1 17.3513 4.05358 9.00837
2633 4 1 18.2058 3.59423 8.86767
2638 4 1 17.8554 5.12992 10.3824
2637 4 1 18.7036 4.6246 9.6606
2630 4 1 20.345 2.7287 8.14749
2634 4 1 19.0435 3.93604 9.71775
2636 4 1 19.3574 3.76117 10.0995
2635 4 1 19.3257 4.98605 10.2237
3050 4 1 22.3169 4.82976 9.35864
3046 4 1 23.6185 4.54047 8.18901
3049 4 1 21.9566 4.34212 8.4041
3053 4 1 23.7982 4.65383 10.5538
3051 4 1 23.4606 4.32503 9.55596
3052 4 1 24.599 4.67787 9.62318
2417 4 1 -0.284845 7.69404 9.83458
2418 4 1 0.554024 7.69309 10.5931
2451 4 1 8.02336 6.12063 10
2450 4 1 7.25341 7.11549 10.3346
2448 4 1 7.09959 7.79139 10.2518
2452 4 1 8.67046 6.64193 9.07589
2453 4 1 9.30569 6.79514 8.09469
2449 4 1 8.33303 7.68226 10.5009
2642 4 1 17.6182 6.99796 9.4081
2641 4 1 17.5421 5.75312 9.31115
2640 4 1 17.8272 6.13992 10.4778
2639 4 1 17.4824 5.73385 9.42055
3043 4 1 21.2583 5.79877 8.38391
2690 4 1 18.8969 5.92847 8.72459
2689 4 1 20.1234 5.85826 8.61713
2687 4 1 19.5799 8.03703 8.23902
2688 4 1 19.5852 6.94223 8.68759
3042 4 1 22.4088 5.54278 8.63351
3062 4 1 23.5986 7.23838 10.5352
3057 4 1 24.0239 6.85249 9.52914
3059 4 1 24.0238 6.90346 9.5942
3061 4 1 23.8855 7.83297 9.43757
3060 4 1 22.9464 7.31379 9.82503
3056 4 1 23.746 6.25462 10.6082
3058 4 1 24.5886 7.66714 8.84327
2414 4 1 -0.845875 8.75209 9.45634
2413 4 1 -1.59845 9.73609 9.39586
2411 4 1 -1.03217 10.1167 9.32955
2416 4 1 -0.176084 8.52591 10.7483
2410 4 1 -1.26523 9.42046 10.3033
2415 4 1 0.179296 9.29169 9.82243
2648 4 1 14.6885 8.79453 10.3617
2647 4 1 15.6808 9.29429 9.81346
2645 4 1 17.1734 8.79589 10.0352
2644 4 1 16.7934 8.40507 8.94529
2643 4 1 17.6676 8.1973 9.68686
2685 4 1 18.6086 9.07729 9.96297
2646 4 1 16.5199 9.48481 10.5937
3072 4 1 20.8847 10.1896 9.94877
2686 4 1 19.134 8.26751 9.25961
3068 4 1 21.4657 9.89181 10.7497
3071 4 1 20.4612 9.15265 10.273
2684 4 1 19.5813 9.19539 10.708
3020 4 1 22.1803 9.77913 8.18258
3066 4 1 22.8353 9.90057 9.89265
3065 4 1 22.9156 8.66996 9.98167
2412 4 1 -1.92642 10.9356 9.28923
3074 4 1 20.5948 11.8722 8.64258
3073 4 1 20.7423 11.3949 9.75193
2998 4 1 20.0953 12.9725 9.85404
2999 4 1 18.9754 12.4324 9.89223
2997 4 1 21.0555 12.6146 9.25736
2863 4 1 23.8628 12.6356 8.42686
2861 4 1 22.7901 13.4282 8.24893
3018 4 1 21.8345 11.6312 8.74675
3017 4 1 22.8443 11.6541 9.32781
3016 4 1 22.6024 12.6922 9.68843
3015 4 1 23.8082 12.5107 9.55914
3014 4 1 22.9828 13.4132 9.42859
2860 4 1 23.8207 12.9775 8.57026
2864 4 1 24.6673 11.7824 8.79675
2837 4 1 15.8379 15.7615 10.2486
2835 4 1 14.7837 15.9169 10.4092
2836 4 1 15.177 14.7841 10.2443
2841 4 1 18.095 15.0644 8.54956
2850 4 1 17.0521 15.8652 8.2882
2847 4 1 18.1059 15.0519 10.6481
2844 4 1 17.1831 14.604 10.5191
2848 4 1 17.6332 15.8571 9.90035
2839 4 1 16.4033 15.8198 9.72427
2840 4 1 16.9411 15.0194 8.93081
2842 4 1 17.5689 13.976 8.71126
2843 4 1 18.0715 14.1294 9.83315
2995 4 1 21.5306 14.6476 9.46931
2993 4 1 20.4184 15.7779 9.30434
3013 4 1 23.8822 13.5174 10.2051
3011 4 1 23.4204 13.5839 10.3691
2994 4 1 21.5717 15.7903 9.43369
3009 4 1 22.7321 14.5681 9.34868
3010 4 1 22.3441 13.9944 10.2445
3008 4 1 21.9466 13.829 9.97723
2996 4 1 21.6171 13.6049 8.96425
3221 4 1 2.1468 17.4659 8.8651
3219 4 1 2.63599 18.4433 9.54939
3220 4 1 2.54985 18.4723 8.31739
3222 4 1 3.23434 17.8182 8.85082
3217 4 1 2.69248 18.3634 10.3827
2790 4 1 12.9311 17.0325 9.19625
2791 4 1 12.9712 17.2734 10.3157
2797 4 1 11.8836 16.6784 10.1451
2794 4 1 12.1221 18.2598 10.4761
2793 4 1 12.8607 18.0507 9.57827
2789 4 1 13.7104 16.6024 8.41571
2792 4 1 13.8981 17.999 10.1114
2786 4 1 13.8193 18.2995 8.66828
2838 4 1 15.5647 16.6796 9.53603
2833 4 1 15.0202 17.4049 10.7121
2781 4 1 16.4182 18.4334 8.86882
2849 4 1 17.6421 16.6272 8.90243
2991 4 1 19.0319 17.6546 9.3992
2992 4 1 19.7701 16.6688 9.59009
2990 4 1 19.668 18.3808 8.63634
3218 4 1 2.91082 19.5027 10.0307
3216 4 1 3.5968 19.1615 10.1427
2825 4 1 14.1182 21.1724 10.2243
2828 4 1 16.0623 21.5333 10.1295
2827 4 1 15.9977 20.4803 9.54744
2826 4 1 14.8579 20.248 9.94684
2779 4 1 16.1844 19.3795 8.30181
3147 4 1 5.24849 23.4492 10.1161
3146 4 1 4.9077 23.1623 9.09793
3144 4 1 5.87497 23.5389 8.75912
3145 4 1 5.7822 23.0561 9.90214
3142 4 1 7.39777 24.2139 10.1198
3143 4 1 6.41652 23.6412 9.82287
3141 4 1 6.70161 23.7061 9.40717
3139 4 1 8.29499 23.5723 9.43453
3138 4 1 9.48145 23.3302 9.43465
3137 4 1 9.50843 23.8965 8.38228
3112 4 1 12.9321 22.754 8.96654
2822 4 1 12.4994 22.49 10.2781
3111 4 1 14.0776 22.5694 8.61041
3108 4 1 15.5499 22.6541 8.66667
3107 4 1 16.661 22.5039 8.35629
3105 4 1 16.4785 22.5513 8.42226
3140 4 1 7.55104 24.3241 8.8606
3136 4 1 8.56418 24.3256 8.95782
3129 4 1 10.9913 24.5374 8.65038
2259 4 1 -22.1423 0.138682 10.8953
2260 4 1 -22.2641 0.56732 12.0616
2262 4 1 -21.5876 1.01851 12.377
2474 4 1 10.3261 0.0508605 11.2101
2480 4 1 10.0034 1.59493 13.2883
2475 4 1 11.2605 0.691432 11.4955
2477 4 1 11.7302 2.42145 11.9099
2476 4 1 10.7906 1.5776 11.9915
2479 4 1 11.1294 1.9562 13.2396
2501 4 1 15.9294 2.51342 11.1825
2500 4 1 15.2389 1.6191 10.9066
2499 4 1 14.4309 0.756602 10.9257
2445 4 1 7.08726 4.95566 11.2848
2478 4 1 11.6648 3.00424 12.946
2673 4 1 18.8291 4.74828 13.2408
2672 4 1 18.68 5.24678 12.1234
3054 4 1 24.0328 4.79782 11.6701
2420 4 1 1.17721 7.73414 12.8063
2419 4 1 0.504438 7.44292 11.7957
2424 4 1 2.98541 7.88173 12.4409
2444 4 1 6.70264 5.55894 12.3322
2443 4 1 6.40677 6.65858 12.558
2446 4 1 6.78037 5.99292 11.8242
2447 4 1 6.93081 7.05562 11.1938
2442 4 1 6.39932 5.77843 13.3832
2667 4 1 15.6962 6.79992 13.0831
2668 4 1 16.0652 5.75179 12.5363
2665 4 1 15.9785 7.96944 11.4764
2670 4 1 16.4076 5.86561 12.7065
2669 4 1 16.6318 6.49536 11.7698
2666 4 1 16.1883 7.71844 12.5758
2671 4 1 17.5706 5.70398 12.3894
2679 4 1 19.7956 7.52282 12.781
3055 4 1 24.6557 5.88574 11.4023
2409 4 1 -1.61053 10.4673 10.7913
2421 4 1 0.752442 8.78 12.993
2423 4 1 2.02312 8.65179 12.4156
2433 4 1 5.14719 8.96074 13.2548
2649 4 1 15.3874 9.76694 10.8594
2650 4 1 14.9686 10.6944 11.3978
2664 4 1 16.112 9.17975 11.8313
2653 4 1 15.4071 10.5946 12.793
2663 4 1 15.8431 8.76005 12.8727
2662 4 1 15.2512 9.67615 13.3234
2683 4 1 18.7128 8.81295 11.5071
3070 4 1 21.2555 9.91679 10.7702
2678 4 1 19.3356 8.45573 13.3868
2680 4 1 19.6964 8.61276 12.42
2681 4 1 20.0358 8.71562 11.2132
2682 4 1 19.4545 9.70418 11.5632
3063 4 1 23.0663 8.2552 10.8283
3064 4 1 23.0123 9.5356 10.7945
3067 4 1 22.6137 9.70641 11.121
3069 4 1 21.8258 8.9218 11.3184
2399 4 1 -2.92776 12.6733 11.9895
2404 4 1 -1.65797 12.4366 12.1394
2402 4 1 -1.97924 12.7159 12.1167
2406 4 1 -0.374931 13.3272 12.3452
2407 4 1 -1.03999 12.4511 11.8202
2405 4 1 -1.05441 13.1074 11.41
2400 4 1 -2.50339 11.5722 11.9682
2403 4 1 -2.49863 11.611 12.3187
2401 4 1 -2.18234 12.0172 13.0789
2408 4 1 -1.10753 11.5311 10.9618
2651 4 1 15.0931 11.477 12.2242
2652 4 1 14.8271 11.5375 13.3505
3000 4 1 18.5896 11.6369 10.7853
3001 4 1 19.2985 12.3059 11.4792
3003 4 1 21.3591 11.8929 12.1885
3002 4 1 20.4578 12.2682 11.5105
3005 4 1 21.0572 11.8802 11.0006
3004 4 1 21.3031 12.9094 11.5124
3012 4 1 23.9215 12.5547 10.8558
3007 4 1 22.5673 13.3919 10.8819
3006 4 1 21.6617 12.8114 11.4987
2398 4 1 -2.43831 13.5871 12.5659
2798 4 1 11.4572 16.0109 11.1057
2846 4 1 17.5669 14.9516 11.7436
2845 4 1 16.4237 14.6798 11.41
3213 4 1 4.33673 18.7968 11.8973
3214 4 1 3.1404 18.6125 11.8591
3212 4 1 3.44354 18.6386 12.6115
3211 4 1 4.52362 18.8356 12.2085
2799 4 1 12.0057 17.0972 11.1829
2800 4 1 11.1499 17.6815 11.7436
2796 4 1 11.861 17.2147 11.2131
2795 4 1 12.0852 18.3542 11.6678
2802 4 1 11.9354 17.8754 13.0613
2801 4 1 11.2669 17.0037 12.6735
2832 4 1 15.2496 18.1215 11.6522
2834 4 1 14.4476 16.5041 11.35
2813 4 1 14.4823 17.4356 13.4256
2814 4 1 15.1377 18.3301 12.9814
3215 4 1 2.65392 18.9716 10.8584
3210 4 1 5.68123 19.0923 12.5727
3203 4 1 7.24841 19.3495 13.1938
3198 4 1 6.55703 21.2778 13.0377
3201 4 1 8.53133 20.6626 13.1414
3202 4 1 8.31753 19.5844 12.8558
2819 4 1 12.7592 20.9516 13.1957
2820 4 1 12.0893 21.4643 12.4083
2830 4 1 15.4289 19.6661 11.6173
2829 4 1 15.5289 20.74 10.9405
2831 4 1 15.7524 18.8629 10.7865
2818 4 1 13.8927 20.9772 12.6125
2815 4 1 15.0036 19.5299 13.1678
3148 4 1 4.2622 23.9138 10.7753
3150 4 1 3.6914 24.1977 11.1709
3153 4 1 3.16027 23.2194 13.1218
3155 4 1 3.06755 23.322 13.2074
3199 4 1 7.13978 22.0528 12.3233
3200 4 1 8.17168 21.8162 12.7983
2823 4 1 12.8609 22.0038 11.3882
2821 4 1 12.024 21.9869 11.2695
2824 4 1 13.9517 21.9784 11.0576
3149 4 1 4.60956 24.8571 11.4457
3151 4 1 3.32172 25.1292 11.8239
3152 4 1 3.34783 24.294 12.5824
2267 4 1 -21.9513 1.25522 15.3192
2263 4 1 -21.6271 1.32993 13.5157
2264 4 1 -21.6687 1.9892 14.5589
2269 4 1 -21.4409 1.34516 15.6602
2266 4 1 -21.4713 2.18257 14.6412
2483 4 1 9.32428 1.23236 15.4685
2482 4 1 10.0635 1.82949 14.6984
2481 4 1 9.45107 2.42925 13.9325
2484 4 1 9.59142 0.0817209 14.9886
2265 4 1 -22.148 2.98246 14.0623
2426 4 1 2.04668 7.54916 14.6433
2427 4 1 2.28786 7.71754 13.5263
2425 4 1 2.72488 7.80584 13.6427
2440 4 1 5.03584 6.62591 14.9964
2435 4 1 7.09647 7.76039 13.7509
2441 4 1 5.44489 6.29451 13.8788
2439 4 1 5.94602 7.32511 15.5074
2437 4 1 6.11138 7.57814 15.4601
2436 4 1 7.02769 8.04076 14.8819
2674 4 1 18.5698 5.80893 13.5591
2675 4 1 19.1887 6.18829 14.5751
2676 4 1 19.2841 7.37168 14.3651
2677 4 1 20.2339 7.90676 13.9387
2422 4 1 1.73163 8.60228 13.5949
2429 4 1 3.53006 9.11967 13.8741
2431 4 1 4.19995 8.42899 14.8789
2428 4 1 2.8375 8.26926 14.468
2432 4 1 4.45771 8.09602 13.6976
2430 4 1 3.08486 8.2203 14.5663
2434 4 1 5.89542 8.16591 13.6209
2654 4 1 15.5275 10.5918 14.0057
2658 4 1 15.9517 9.19493 14.8712
2659 4 1 14.881 8.66802 14.6604
2661 4 1 15.7109 8.63077 13.6038
2660 4 1 15.5103 9.6339 14.2168
2655 4 1 16.3093 10.4726 15.0077
2656 4 1 17.5404 10.6011 14.9292
2657 4 1 16.4329 10.1927 14.6348
2396 4 1 -3.94827 13.0566 13.7097
2392 4 1 -2.95747 12.7755 15.7878
2393 4 1 -4.10148 13.1918 15.4594
2395 4 1 -2.73332 13.2118 13.8369
2397 4 1 -2.92174 13.6151 13.6557
2394 4 1 -3.09672 13.5587 14.9377
2391 4 1 -3.06791 13.4962 14.7979
2390 4 1 -4.03058 13.5089 15.5046
2806 4 1 12.9596 15.7849 14.3714
2807 4 1 13.7199 16.1168 13.5276
2808 4 1 13.5096 15.0293 13.6158
2809 4 1 14.023 15.4504 14.5732
3206 4 1 6.37334 17.986 14.0801
3208 4 1 7.08172 18.3718 13.8338
3209 4 1 6.01393 18.7793 13.7671
3205 4 1 6.78502 18.6572 15.0118
2804 4 1 12.3671 16.2922 14.4128
2805 4 1 12.9143 16.6275 13.4724
2803 4 1 11.7573 16.7905 13.5696
2812 4 1 14.1904 16.5828 14.2527
2811 4 1 14.5582 16.3989 15.3562
2810 4 1 13.7979 16.7038 14.4807
3184 4 1 -0.69463 21.1441 16.0536
3190 4 1 1.51594 21.375 15.2083
3189 4 1 1.10096 20.7342 14.3019
3191 4 1 2.40487 20.8979 14.55
3186 4 1 0.0320734 20.7509 15.8566
3187 4 1 1.13143 20.6708 15.38
3192 4 1 3.28723 21.5149 15.0845
3207 4 1 6.29003 19.0706 14.4293
3204 4 1 7.64365 19.102 14.3479
2816 4 1 15.2308 20.5561 13.7362
2817 4 1 14.263 21.2367 13.681
3161 4 1 1.59102 23.9828 15.6372
3188 4 1 0.324064 21.5442 14.9345
3159 4 1 2.44351 23.8782 15.3449
3193 4 1 3.78595 21.8903 16.0695
3157 4 1 3.04077 23.7367 14.6857
3154 4 1 3.75308 23.4074 14.1865
3194 4 1 4.88628 21.7472 15.8357
3163 4 1 3.19039 23.0541 15.8667
3195 4 1 5.87125 22.4001 16.0777
3196 4 1 6.29267 21.6613 15.182
3197 4 1 6.91224 21.5782 14.1392
3160 4 1 1.78778 24.3797 14.5206
3156 4 1 2.85181 24.4341 13.7346
3158 4 1 3.07685 24.8716 14.9229
2268 4 1 -22.3762 1.67983 16.3106
2271 4 1 -21.9442 1.98577 17.2617
2270 4 1 -21.5478 0.935878 16.782
2272 4 1 -22.3081 3.09805 17.5055
2273 4 1 -22.4675 4.38075 17.3805
2276 4 1 -21.6746 4.51372 18.8164
2275 4 1 -20.7794 5.17684 18.5021
2274 4 1 -21.47 4.35802 17.9494
2284 4 1 -19.3955 5.92613 18.6342
2285 4 1 -18.2077 6.10477 18.2467
2287 4 1 -18.1308 7.65533 18.5782
2438 4 1 5.64553 7.71117 16.5589
2339 4 1 -17.627 13.1785 16.952
2329 4 1 -14.2254 12.7744 18.6918
2327 4 1 -16.0201 11.1355 18.7277
2345 4 1 -14.1594 13.1447 17.5018
2346 4 1 -13.9938 12.0562 17.9045
2347 4 1 -13.2471 11.3276 17.2321
2348 4 1 -12.4975 11.6691 16.3341
2349 4 1 -12.2963 10.8772 17.2434
2350 4 1 -12.3473 11.7103 18.1537
2351 4 1 -11.3203 12.3344 18.0955
2352 4 1 -11.4305 13.4612 18.3868
2361 4 1 -7.75425 12.4617 18.2399
2362 4 1 -6.82332 12.2995 17.4943
2363 4 1 -6.28094 13.3342 17.6615
2337 4 1 -18.2316 14.8116 17.0455
2338 4 1 -18.536 13.741 17.5067
2340 4 1 -16.6464 13.7512 17.1229
2331 4 1 -16.18 13.5139 18.5661
2334 4 1 -17.0297 15.4636 17.4284
2336 4 1 -17.8654 13.7443 17.3863
2335 4 1 -18.0797 14.9744 17.5749
2332 4 1 -16.4088 14.5662 18.1745
2333 4 1 -17.594 14.6717 18.0614
2341 4 1 -15.4331 13.4707 17.0132
2330 4 1 -14.9837 13.6058 18.8041
2342 4 1 -15.097 14.564 17.3484
2343 4 1 -14.3482 13.6803 17.2872
2344 4 1 -13.1715 13.7959 17.4381
2357 4 1 -8.55973 14.2709 18.4978
2359 4 1 -7.00211 14.2685 18.6224
2358 4 1 -7.78336 13.8184 17.7774
2360 4 1 -7.62395 13.5695 17.8749
2364 4 1 -6.57528 14.5376 17.7323
2366 4 1 -5.52836 15.8398 16.9889
2367 4 1 -5.53783 15.5768 18.087
2365 4 1 -5.52923 15.1476 17.918
2389 4 1 -3.37901 14.2962 16.2002
2388 4 1 -3.00319 15.3703 16.7497
2386 4 1 -1.67994 15.3493 17.2412
2387 4 1 -2.08084 15.7222 16.1621
2384 4 1 -1.08944 16.0414 17.4099
2370 4 1 -5.86211 17.5945 18.5008
2371 4 1 -6.69784 16.7481 18.2645
2373 4 1 -5.91085 18.1855 17.5428
2372 4 1 -6.24731 17.807 18.6409
2368 4 1 -5.35746 16.6529 18.6706
2374 4 1 -4.72959 18.2461 17.3452
2376 4 1 -3.41581 17.363 18.477
2375 4 1 -3.71277 17.6938 17.3027
2385 4 1 -1.94638 16.3766 16.6707
2380 4 1 -2.17925 17.1576 17.8139
2382 4 1 -1.30922 17.2876 17.8284
2381 4 1 -1.81046 18.2046 18.3614
2383 4 1 -1.66571 16.3119 18.4499
3172 4 1 2.53807 18.7096 17.2458
3185 4 1 -0.584834 20.2465 16.7851
3179 4 1 -0.34482 21.1363 18.7365
3174 4 1 1.1803 19.7048 17.1435
3173 4 1 1.60718 19.0275 17.9545
3176 4 1 0.154285 20.4223 18.5833
3175 4 1 0.213476 19.5066 17.827
3171 4 1 3.32827 19.3046 17.9929
3170 4 1 2.9756 20.3717 17.5267
3169 4 1 2.99953 20.8176 18.6256
3183 4 1 -0.294196 21.8749 16.9116
3180 4 1 -0.584692 21.7596 17.656
3181 4 1 -0.464125 22.4735 16.6706
3162 4 1 2.61972 24.131 16.2055
3168 4 1 2.37825 21.8848 18.621
3182 4 1 0.636039 22.7397 17.0682
3167 4 1 2.39951 22.8052 17.8503
3164 4 1 2.40529 22.7677 16.7079
3166 4 1 3.19515 21.9898 17.51
3165 4 1 2.7809 21.701 16.4636
2277 4 1 -20.5307 4.83697 19.0182
2278 4 1 -20.3279 4.48995 20.1448
2283 4 1 -19.4827 4.82886 19.0936
2303 4 1 -12.756 5.12876 20.1355
2304 4 1 -12.4001 5.26985 21.2373
2281 4 1 -20.6967 6.64026 19.0396
2282 4 1 -20.2628 5.64035 19.5907
2279 4 1 -20.1694 5.71507 19.9855
2280 4 1 -20.1114 6.88051 19.9901
2286 4 1 -17.5599 6.60695 19.0159
2293 4 1 -17.1456 7.9232 21.4383
2295 4 1 -16.953 7.87782 21.129
2289 4 1 -18.8364 7.71546 19.3225
2296 4 1 -16.8082 7.34416 20.1099
2299 4 1 -15.8219 6.96021 19.3596
2301 4 1 -14.026 6.24165 20.1868
2298 4 1 -15.441 8.0225 18.8732
2300 4 1 -15.2987 6.08748 20.0495
2302 4 1 -12.9071 6.21678 20.7257
2305 4 1 -12.0859 6.19823 20.5672
2306 4 1 -12.5047 7.27828 20.7359
2308 4 1 -11.1528 7.64685 21.0219
2288 4 1 -17.8514 8.39835 19.5088
2290 4 1 -17.894 8.33421 18.9512
2292 4 1 -17.7187 8.57664 20.6875
2291 4 1 -17.3425 9.14303 19.6369
2294 4 1 -16.1712 8.6878 21.5116
2326 4 1 -15.1082 10.5936 19.3554
2297 4 1 -16.0588 8.31984 19.8317
2323 4 1 -14.9738 10.3665 20.6524
2319 4 1 -12.3666 10.7634 21.1075
2317 4 1 -12.3341 10.743 21.0647
2328 4 1 -15.1914 12.0219 18.8626
2325 4 1 -15.3179 10.9093 20.5387
2318 4 1 -11.8811 11.7937 20.8874
2353 4 1 -10.6648 14.0416 19.1782
2354 4 1 -9.48929 13.7191 19.1969
2355 4 1 -8.29235 13.6226 19.4072
2356 4 1 -8.14982 14.7484 19.4962
2369 4 1 -6.1537 17.0246 19.4254
2378 4 1 -3.49748 17.5677 19.2403
2377 4 1 -4.08089 16.5773 19.1472
2379 4 1 -2.30292 17.4162 18.9458
3177 4 1 -0.932584 20.5426 19.142
3178 4 1 -0.0894115 20.8995 19.8738
2307 4 1 -12.0971 7.85163 21.7768
2309 4 1 -10.2386 7.73651 21.8032
2310 4 1 -9.11283 7.93472 21.6017
2324 4 1 -15.4457 10.7367 21.7695
2322 4 1 -14.4512 9.69058 21.5544
2321 4 1 -13.8442 9.81243 22.6514
2320 4 1 -13.3938 10.3369 21.6237
2315 4 1 -11.5089 9.46528 21.7465
2314 4 1 -11.6585 10.3288 22.5887
2313 4 1 -10.7712 9.59033 22.4039
2316 4 1 -11.9459 10.4724 22.1714
2311 4 1 -8.61911 8.92893 21.8798
2312 4 1 -9.58931 9.50669 22.2323
ITEM: TIMESTEP
19800000
ITEM: NUMBER OF ATOMS
1913
ITEM: BOX BOUNDS ff ff ff
-3.5000000000000000e+01 3.5000000000000000e+01
-3.5000000000000000e+01 3.5000000000000000e+01
-3.5000000000000000e+01 3.5000000000000000e+01
ITEM: ATOMS id mol type x y z
3608 4 1 -1.65741 -10.4779 -11.0611
3605 4 1 -0.303871 -8.50249 -11.909
3603 4 1 1.54576 -8.73169 -11.1556
3604 4 1 0.435257 -8.80345 -10.9559
3601 4 1 2.39983 -10.4992 -10.9036
1881 4 1 15.786 -21.4973 -8.66181
1880 4 1 15.486 -20.4582 -8.31247
1879 4 1 14.5174 -19.8891 -8.74371
1877 4 1 15.3319 -19.5944 -8.57149
1878 4 1 14.8744 -19.2149 -9.62677
1887 4 1 18.0247 -20.2184 -9.7305
1888 4 1 18.084 -20.5797 -8.66187
1889 4 1 17.6471 -19.5203 -8.4785
1886 4 1 17.9387 -19.9123 -8.51485
3599 4 1 2.19111 -11.2584 -8.66464
3598 4 1 1.05811 -11.0952 -8.43092
3600 4 1 2.49867 -11.1114 -9.88999
3612 4 10 -3.79538 -10.2545 -10.5404
3614 4 10 -3.59283 -10.2259 -10.4868
3611 4 1 -3.65449 -10.2916 -9.33028
3613 4 10 -3.57636 -10.0595 -9.30917
3610 4 1 -2.59405 -10.6911 -9.07536
3609 4 1 -1.78829 -10.6802 -9.85726
3607 4 1 -1.343 -9.41531 -10.503
3606 4 1 -0.526629 -8.47452 -10.7121
3602 4 1 2.33998 -9.36866 -10.5478
3597 4 1 0.999805 -9.97221 -8.48035
3594 4 1 1.9836 -8.7344 -8.42329
1811 4 1 18.6783 -10.4744 -8.2576
1809 4 1 18.861 -10.5828 -8.56547
3593 4 1 2.15151 -7.95344 -9.22514
3589 4 1 2.46347 -6.18502 -8.99937
3592 4 1 2.68053 -7.03187 -8.72888
3590 4 1 2.75891 -7.16801 -8.42418
3591 4 1 3.02992 -5.99492 -8.10576
3588 4 1 2.6225 -5.08774 -8.46101
1882 4 1 16.6387 -21.7007 -7.84931
1883 4 1 16.4413 -21.854 -6.70761
1884 4 1 16.4268 -21.7193 -7.91433
1906 4 1 9.52281 -18.9378 -5.56636
1872 4 1 11.9377 -19.7433 -7.20223
1873 4 1 12.5541 -19.7476 -6.20624
1871 4 1 11.2056 -20.0275 -6.27214
1870 4 1 11.9181 -19.0595 -5.96152
1904 4 1 11.0309 -19.5966 -5.40691
1903 4 1 11.871 -20.5123 -5.56313
1875 4 1 14.6007 -19.735 -6.94826
1874 4 1 13.6591 -20.2525 -6.39128
1876 4 1 14.2737 -19.9516 -8.02486
1893 4 1 15.9903 -20.503 -6.22303
1894 4 1 15.4862 -21.4676 -5.7124
1891 4 1 17.1841 -19.5888 -6.88984
1885 4 1 17.2435 -20.8256 -7.9621
1892 4 1 16.5101 -19.5188 -5.91405
1905 4 1 10.5871 -18.5604 -5.77947
1869 4 1 13.0762 -18.8452 -5.79224
1822 4 1 15.7916 -18.0278 -6.23295
1820 4 1 15.8373 -16.4725 -6.61308
1866 4 1 14.6653 -17.1164 -5.45658
1865 4 1 14.0478 -16.2673 -6.00283
1890 4 1 17.4063 -18.6201 -7.64294
1824 4 1 16.9252 -18.3254 -5.90516
1821 4 1 16.235 -17.1222 -5.71084
1816 4 1 16.0423 -13.6453 -6.93877
1819 4 1 15.1957 -15.7073 -7.09327
1818 4 1 15.6382 -14.8304 -6.39699
1817 4 1 14.9337 -14.0231 -6.76879
1863 4 1 15.34 -15.818 -5.55758
1815 4 1 16.7602 -13.1997 -7.77432
1814 4 1 17.7761 -12.7111 -7.23277
1812 4 1 17.9393 -11.2904 -7.83139
1813 4 1 17.0149 -12.0112 -7.73824
1810 4 1 19.6568 -11.0263 -7.81371
3595 4 1 1.07126 -9.00193 -7.68381
3596 4 1 1.69291 -10.0752 -7.44477
1806 4 1 18.8118 -8.17347 -6.1318
1808 4 1 19.2667 -9.88782 -7.69698
1807 4 1 19.1755 -8.89374 -7.00068
1805 4 1 19.8822 -8.66734 -5.89628
1803 4 1 20.0202 -9.3907 -6.23818
1802 4 1 20.5563 -8.35208 -5.87519
1800 4 1 21.3581 -6.62621 -6.78844
1801 4 1 20.6575 -7.52521 -6.72712
1799 4 1 22.0029 -6.88295 -5.78972
3587 4 1 1.88335 -5.22223 -7.56998
3585 4 1 2.4575 -5.09307 -6.37638
3580 4 1 2.59724 -2.90691 -5.7554
3583 4 1 3.25209 -4.1031 -5.46122
3586 4 1 3.07443 -5.35468 -7.32695
3584 4 1 2.77797 -3.96525 -6.55725
3579 4 1 2.33609 -1.79205 -6.08908
3577 4 1 2.12765 -1.0646 -6.76097
3576 4 1 2.37348 -0.599503 -5.72609
3578 4 1 2.09588 -0.730365 -5.58789
3575 4 1 3.53019 -0.182609 -5.55382
2001 4 1 11.6789 -21.7135 -3.15231
1829 4 1 17.4776 -22.1586 -4.56306
1908 4 1 8.43646 -19.6656 -4.00078
1899 4 1 13.4292 -19.705 -4.81373
1900 4 1 12.2948 -19.543 -4.50157
1902 4 1 12.0854 -19.5148 -4.93471
1901 4 1 12.4557 -20.698 -4.64589
1827 4 1 16.12 -20.92 -4.1069
1895 4 1 15.212 -20.4029 -5.12797
1896 4 1 14.598 -20.1635 -4.14263
1897 4 1 13.6684 -20.8791 -4.13598
1898 4 1 13.6019 -19.7361 -3.69426
1826 4 1 16.3904 -19.912 -4.79123
1825 4 1 17.3494 -19.2686 -5.21119
1830 4 1 16.5827 -21.3559 -4.55956
1828 4 1 16.6053 -21.4446 -5.08792
1831 4 1 17.5591 -20.9796 -3.95327
1834 4 1 18.1212 -19.6229 -2.98014
1833 4 1 16.9846 -19.2433 -2.75742
1832 4 1 17.368 -19.7402 -3.80436
1845 4 1 20.747 -20.0883 -4.14016
1841 4 1 19.3174 -21.5158 -2.78378
1843 4 1 20.0751 -21.1791 -3.55203
1842 4 1 19.3612 -20.3404 -2.94573
1846 4 1 20.2337 -19.042 -4.56457
1844 4 1 19.7085 -20.5486 -4.51869
1848 4 1 20.1018 -19.1564 -4.32297
2182 4 1 -20.2522 -16.436 -3.06377
1909 4 1 8.53245 -18.7231 -4.69158
1907 4 1 9.19179 -18.7743 -4.4261
1910 4 1 9.55451 -18.3269 -4.26288
1911 4 1 9.89544 -17.2518 -4.74713
1912 4 1 10.4453 -18.0465 -4.03342
1913 4 1 11.5141 -17.7964 -4.59714
1914 4 1 11.948 -18.1507 -3.49239
1868 4 1 13.7967 -18.2496 -5.1338
1867 4 1 14.9553 -18.2297 -5.29915
1864 4 1 14.5952 -16.3924 -4.89829
1857 4 1 15.7522 -17.5972 -4.09723
1823 4 1 16.3419 -17.5 -5.29306
1855 4 1 17.4308 -17.6301 -3.93958
1853 4 1 18.6954 -17.2406 -4.46715
1854 4 1 17.7371 -17.8097 -5.0703
1858 4 1 16.7551 -16.8959 -3.93159
1862 4 1 16.4277 -16.1889 -5.29102
1860 4 1 16.7977 -16.9857 -3.43077
1859 4 1 16.1684 -17.926 -3.84066
1856 4 1 16.4821 -18.4326 -3.81141
1851 4 1 18.563 -16.5906 -3.64077
1850 4 1 18.42 -17.7649 -3.8165
1852 4 1 19.5587 -16.4467 -4.39948
1849 4 1 19.4557 -18.4054 -3.73886
1847 4 1 19.8638 -17.9885 -4.10671
2180 4 1 -19.394 -14.7164 -2.89844
2181 4 1 -19.5067 -15.6857 -3.56952
2174 4 1 -16.7942 -15.882 -3.19737
2175 4 1 -16.7742 -14.8736 -3.89203
2176 4 1 -17.4784 -14.5458 -3.00758
1861 4 1 16.8399 -16.0606 -4.14611
1804 4 1 20.6547 -9.49582 -5.29228
1794 4 1 21.1129 -8.54367 -2.94245
1792 4 1 20.8508 -8.47561 -2.7444
1795 4 1 21.6008 -8.45289 -3.98526
1796 4 1 21.5382 -7.59647 -4.85343
1798 4 1 22.5553 -7.59061 -4.94485
1797 4 1 22.041 -6.5136 -4.75649
3581 4 1 1.83803 -2.93446 -4.86205
3582 4 1 2.88792 -3.40045 -4.52581
3574 4 1 4.57649 -0.324837 -4.89256
3571 4 1 3.34324 -2.23224 -2.93064
3573 4 1 3.96759 -1.33769 -4.85467
3572 4 1 3.69165 -2.26242 -4.10898
3570 4 1 4.55354 -2.38895 -2.80627
2013 4 1 10.2206 -26.3333 -0.0609132
2014 4 1 10.5119 -25.2098 -0.522477
2016 4 1 10.0033 -24.4411 -0.127601
2015 4 1 9.84363 -24.6064 -1.21679
2012 4 1 11.2586 -26.816 -0.385331
2011 4 1 11.1936 -25.655 -0.825657
2010 4 1 11.1088 -24.433 -0.990417
2009 4 1 12.3635 -24.2698 -0.781422
1984 4 1 7.68763 -23.0796 -1.181
1985 4 1 7.69735 -22.3246 -2.12061
1961 4 1 10.0098 -22.0093 -0.22927
1983 4 1 8.76664 -23.262 -0.680581
2004 4 1 13.2785 -22.5851 -1.24984
2006 4 1 12.6546 -23.1554 -1.31846
2007 4 1 13.3589 -22.9099 -0.334598
2002 4 1 11.91 -22.0698 -1.9637
2003 4 1 12.3238 -23.0896 -1.61782
2005 4 1 13.1021 -23.347 -0.270622
1964 4 1 11.3126 -23.0251 -0.558206
1936 4 1 15.9867 -21.9443 -0.425409
2008 4 1 13.5319 -23.9818 -0.797422
1837 4 1 16.353 -21.8694 -1.73753
1839 4 1 17.2493 -21.5589 -1.79979
1934 4 1 18.1666 -21.7523 -0.190843
1933 4 1 19.2834 -22.0059 -0.364744
2167 4 1 -13.8081 -19.7078 -1.27794
2166 4 1 -12.9238 -19.4282 -0.520487
2160 4 1 -10.9127 -20.6084 -0.12073
1989 4 1 7.83549 -20.4111 -0.269772
1998 4 1 10.5831 -19.2607 -1.82077
1987 4 1 8.40005 -20.0946 -2.07268
1986 4 1 8.28991 -21.3094 -2.08155
1988 4 1 8.63987 -20.7392 -1.04174
1997 4 1 9.4077 -19.2586 -2.24684
1960 4 1 9.93495 -20.8626 -0.211851
1992 4 1 10.012 -19.4303 -0.423223
1995 4 1 8.23211 -19.1924 -0.735009
1953 4 1 11.5728 -20.9471 -0.0224569
1999 4 1 11.2952 -19.9311 -2.44956
1957 4 1 12.5547 -20.4916 -2.02123
2000 4 1 11.2065 -21.1114 -2.30012
1959 4 1 11.0513 -20.588 -0.773103
1958 4 1 12.0033 -21.2296 -1.23619
1956 4 1 12.138 -20.5376 -0.849852
1940 4 1 15.4657 -19.4946 -0.542553
1939 4 1 15.8678 -20.6171 -0.323154
1836 4 1 16.0822 -20.81 -2.16492
1835 4 1 17.0442 -20.1711 -2.67408
1838 4 1 16.733 -21.2064 -0.824897
1840 4 1 18.1676 -21.3555 -2.52737
2185 4 1 -21.0681 -16.4069 -0.285172
2184 4 1 -21.2459 -17.1551 -1.0907
2183 4 1 -21.0334 -16.845 -2.19046
2172 4 1 -16.0092 -16.4171 -1.50906
2169 4 1 -13.8911 -17.5031 -1.10938
2170 4 1 -15.1067 -17.4136 -1.18258
2171 4 1 -15.707 -16.7756 -0.422167
2168 4 1 -13.3634 -18.495 -1.40877
1996 4 1 8.72385 -18.5116 -1.66948
1994 4 1 9.3306 -18.8048 -0.48559
1993 4 1 10.3621 -18.2867 -0.188169
1915 4 1 12.3674 -18.3139 -2.31379
1916 4 1 13.5137 -18.0798 -2.22695
1918 4 1 15.0356 -17.8758 -0.718871
1917 4 1 14.5583 -17.896 -1.77641
1942 4 1 13.6446 -18.5135 -0.211752
2179 4 1 -19.4438 -15.2566 -1.77595
2177 4 1 -17.8483 -13.7837 -2.07214
2178 4 1 -18.379 -14.8482 -2.01356
2173 4 1 -15.898 -15.6242 -2.4087
1793 4 1 21.3429 -9.24467 -1.92601
1787 4 1 19.7595 -8.09368 -0.938894
2588 4 1 25.9625 -8.96406 -0.859701
2589 4 1 25.7301 -9.85445 -1.53254
2590 4 1 24.6924 -10.0709 -0.916238
1783 4 1 18.1204 -7.4003 -0.543484
1789 4 1 19.872 -6.59509 -1.84081
1788 4 1 20.4435 -7.62797 -1.7453
1790 4 1 20.9208 -7.0727 -1.54659
1786 4 1 19.632 -6.91987 -1.1847
1784 4 1 19.191 -6.96342 -0.587578
1785 4 1 19.9042 -6.01845 -0.365493
2581 4 1 22.9899 -6.23096 -0.631542
1791 4 1 21.5868 -8.00517 -1.95931
2582 4 1 24.1593 -6.28577 -0.326735
2584 4 1 25.2273 -6.54521 -0.629383
2587 4 1 25.2914 -7.91034 -1.01638
2586 4 1 25.2659 -6.63646 -0.989548
2585 4 1 24.9586 -7.71205 -0.520046
3529 4 1 -2.21297 -3.36035 -0.448432
2523 4 1 16.1366 -3.09993 -0.63836
2577 4 1 21.2272 -4.58489 -0.624765
2576 4 1 19.9872 -4.64875 -0.379225
2578 4 1 22.1851 -5.31641 -0.61177
3521 4 1 -4.26189 -0.0769094 -0.900278
3523 4 1 -3.73402 -0.406834 -0.859279
3525 4 1 -2.9813 -2.03261 -0.0528037
3526 4 1 -3.02101 -2.64824 -1.08487
3569 4 1 4.59281 -2.45405 -1.55928
3568 4 1 4.67828 -2.39072 -0.361339
2021 4 1 8.9703 -26.2844 1.66928
2018 4 1 9.20205 -25.3424 1.80118
2019 4 1 8.24277 -26.0833 2.08266
2020 4 1 8.11049 -26.1455 0.90722
2017 4 1 10.0407 -24.7681 1.07561
2044 4 1 8.45613 -24.2674 2.65353
2163 4 1 -11.5915 -21.7356 1.19341
2048 4 1 6.40535 -23.3054 2.44862
2047 4 1 7.31947 -23.4866 1.73629
1978 4 1 9.32351 -22.2165 1.89294
1980 4 1 9.2004 -22.1825 1.07263
1981 4 1 8.64865 -23.2249 1.27523
1963 4 1 10.5228 -22.7906 0.421338
1977 4 1 10.4427 -22.582 2.12154
1982 4 1 8.91052 -22.5298 0.289063
1968 4 1 13.2138 -23.3801 0.956141
1966 4 1 12.2001 -23.0114 1.35209
1967 4 1 12.3737 -24.2105 1.26579
1969 4 1 13.1356 -22.2396 0.802082
2034 4 1 12.5796 -22.5725 2.35073
2033 4 1 11.57 -23.2291 2.51439
1965 4 1 11.7618 -22.4763 0.320579
1962 4 1 11.1469 -21.78 0.166834
1937 4 1 14.9601 -21.8163 0.227703
1938 4 1 16.0989 -21.6316 0.170869
1925 4 1 16.8394 -22.5573 1.92879
1924 4 1 16.4313 -21.6797 1.28184
1926 4 1 17.5841 -21.5661 1.8743
1927 4 1 18.7149 -21.9959 1.83898
1935 4 1 17.0639 -22.3061 0.0148823
1930 4 1 18.5426 -21.9091 1.54794
2158 4 1 -11.6964 -20.4109 1.30957
2157 4 1 -12.0101 -20.332 2.46675
2159 4 1 -11.426 -19.6445 0.458378
2164 4 1 -12.4135 -21.0537 0.718343
2165 4 1 -12.4897 -19.8414 0.607872
2161 4 1 -11.575 -20.4998 0.812972
2162 4 1 -10.7952 -21.3991 0.455173
1979 4 1 9.31491 -21.1082 1.50077
1951 4 1 10.4806 -19.1447 0.417092
1990 4 1 8.81313 -19.8004 0.131301
1976 4 1 10.6538 -21.4507 2.59023
1975 4 1 11.4037 -20.5516 2.65694
1970 4 1 13.0304 -21.0764 0.686671
1972 4 1 11.2108 -20.6853 1.99814
1973 4 1 11.8951 -19.7526 2.18269
1971 4 1 11.9391 -21.1307 1.1181
1954 4 1 11.2445 -19.7993 0.343065
1949 4 1 11.0788 -18.9079 1.01354
1945 4 1 12.4543 -18.8614 1.17477
1955 4 1 12.4127 -20.1389 0.269578
1952 4 1 11.3449 -20.0171 0.685314
1941 4 1 14.5886 -19.171 0.144532
1922 4 1 16.5883 -19.9043 1.93042
1923 4 1 17.2872 -20.7979 1.49139
1921 4 1 16.1905 -19.7665 0.738967
1929 4 1 18.4155 -20.6922 1.34196
1932 4 1 19.0666 -21.5359 0.709715
1928 4 1 19.4866 -21.1325 1.71555
1931 4 1 18.8592 -20.7968 1.63231
2186 4 1 -20.8259 -17.4068 0.407778
2188 4 1 -20.1031 -17.949 1.41119
2187 4 1 -19.6338 -17.5813 0.375779
2189 4 1 -21.0849 -18.47 1.62643
2190 4 1 -20.7972 -17.6329 2.27541
1950 4 1 10.066 -18.5051 1.31672
1991 4 1 9.27801 -18.685 0.070632
1947 4 1 12.5185 -18.1783 1.85123
1948 4 1 11.4468 -18.5914 2.0874
1943 4 1 12.9924 -17.7914 0.578266
1946 4 1 11.4172 -18.3328 1.5696
1944 4 1 13.6366 -18.4558 1.2461
1919 4 1 15.5918 -18.4939 0.22847
1920 4 1 16.639 -18.6037 0.895443
3548 4 1 6.06789 -8.39169 2.0141
2591 4 1 24.0785 -10.1397 0.0406716
2594 4 1 24.4769 -9.66289 2.23221
2593 4 1 25.2402 -8.94637 1.58929
2592 4 1 24.5497 -9.76897 1.10805
3539 4 1 1.50357 -5.86069 2.20532
3538 4 1 0.401909 -5.77256 1.98269
3540 4 1 2.60484 -5.42646 2.21226
3543 4 1 3.54048 -6.61305 1.39356
3541 4 1 3.49969 -5.7557 1.44988
3542 4 1 2.90202 -6.19733 2.33832
3546 4 1 5.04932 -7.55002 0.351849
3545 4 1 4.47052 -6.47259 0.353512
3544 4 1 3.64821 -7.33859 0.486414
3552 4 1 6.48737 -5.7759 2.63615
3551 4 1 5.74135 -6.7308 2.47717
3553 4 1 7.67374 -6.10692 2.62812
3549 4 1 6.75323 -7.51651 2.43405
3547 4 1 6.01667 -7.91238 0.856475
1781 4 1 16.0878 -7.02562 0.232695
1780 4 1 15.1161 -7.13018 0.84199
1776 4 1 15.0184 -8.07253 2.33251
1775 4 1 14.5741 -6.91202 2.68151
1777 4 1 15.5218 -7.33551 1.5536
1773 4 1 15.1307 -7.43331 2.67321
1779 4 1 16.0402 -7.44366 1.50258
1778 4 1 15.9497 -6.52403 2.21637
2516 4 1 16.7537 -5.72692 2.60055
2517 4 1 17.2727 -6.13937 1.61294
2518 4 1 18.2233 -5.7127 2.24018
1782 4 1 17.1609 -7.36895 0.196946
2580 4 1 22.1996 -5.67305 0.128306
2583 4 1 25.0831 -6.41633 0.519884
3527 4 1 -3.22355 -2.78421 0.0301681
3533 4 1 -2.66791 -4.07072 2.44599
3532 4 1 -2.18987 -3.20178 1.86997
3530 4 1 -1.99757 -3.44532 0.79569
3536 4 1 -0.986912 -4.21398 2.116
3528 4 1 -2.23855 -3.21841 0.709417
3537 4 1 0.0522835 -4.59635 1.97429
3567 4 1 5.37276 -3.04931 0.339272
3566 4 1 6.58731 -3.12638 0.240837
3556 4 1 5.70081 -4.27542 2.45028
3559 4 1 6.95401 -3.26186 2.65031
3558 4 1 6.26614 -3.97857 1.95416
3557 4 1 5.93419 -3.05838 2.65839
3561 4 1 7.10039 -3.18663 2.43843
2522 4 1 15.6359 -3.85021 0.124964
2521 4 1 15.7367 -5.06253 0.364781
2519 4 1 17.7779 -4.94819 1.38568
2520 4 1 16.6667 -5.00407 1.07215
2573 4 1 17.9552 -3.91024 2.15048
2572 4 1 18.9311 -3.27369 2.45486
2537 4 1 20.0437 -3.10382 2.07143
2536 4 1 20.7021 -2.87679 1.06471
2574 4 1 19.0468 -4.26221 1.65489
2579 4 1 21.148 -5.14163 0.0857985
2575 4 1 19.4371 -4.13889 0.558483
2552 4 1 22.081 -3.21958 2.40636
3522 4 1 -4.04913 -0.310892 0.269041
3531 4 1 -2.81808 -2.63236 1.01883
3524 4 1 -3.74289 -1.05407 0.135036
3564 4 1 6.49944 -1.16029 0.189545
3565 4 1 6.01568 -2.16873 0.741401
3563 4 1 6.47873 -2.04001 0.963166
3562 4 1 7.45051 -2.45519 1.58247
2525 4 1 15.3996 -2.28522 0.399285
2524 4 1 16.5859 -2.55873 0.252763
2571 4 1 18.1698 -2.39546 2.11375
2527 4 1 17.5269 -1.89427 1.02741
2528 4 1 18.523 -1.39323 1.22345
2526 4 1 16.4964 -1.93399 0.425934
2529 4 1 19.5775 -0.740398 1.25142
2570 4 1 19.2819 -1.95369 2.44442
2566 4 1 19.4727 -0.968455 2.52725
2531 4 1 20.6632 -1.55431 0.970489
2530 4 1 20.6846 -0.309569 0.838475
2533 4 1 22.8565 -1.57964 1.65075
2532 4 1 21.7272 -1.10426 1.43667
2535 4 1 21.6183 -2.18517 1.47734
2551 4 1 22.4769 -2.14365 2.68724
2549 4 1 22.3449 -2.09817 2.66703
2534 4 1 22.6074 -2.59622 0.940363
2045 4 1 7.26313 -24.4013 2.97417
2058 4 1 6.65583 -25.4559 4.1649
2057 4 1 6.16796 -24.4405 4.41337
2059 4 1 6.83955 -25.4179 5.34057
2054 4 1 6.77945 -24.4109 4.4914
2060 4 1 7.8102 -25.9366 5.01948
2023 4 1 8.48905 -25.639 3.58831
2025 4 1 9.81976 -25.0607 4.45759
2024 4 1 9.72992 -25.6412 3.45908
2022 4 1 9.0868 -26.3179 2.91895
2031 4 1 10.6181 -25.4261 2.96284
2061 4 1 9.0237 -25.8859 4.75835
2062 4 1 8.14264 -25.0155 4.65661
2027 4 1 11.9851 -24.9549 4.38273
2026 4 1 10.982 -25.1818 4.84806
2028 4 1 11.7872 -25.2256 3.21816
2029 4 1 10.9137 -25.9131 2.88509
2030 4 1 11.7138 -25.0356 3.06757
2032 4 1 11.0954 -24.353 2.79419
2154 4 1 -11.5301 -22.3028 3.28579
2153 4 1 -11.2103 -22.1045 4.44584
2152 4 1 -10.3192 -22.7767 4.92718
2056 4 1 5.13235 -24.2036 3.84224
2052 4 1 7.61865 -22.7124 5.14937
2051 4 1 7.30377 -22.32 4.00419
2055 4 1 6.22896 -23.9171 3.62114
2050 4 1 7.64876 -23.3677 4.32856
2049 4 1 7.26082 -23.4333 3.26157
2053 4 1 7.65807 -23.8949 5.08635
2046 4 1 7.79726 -23.2942 2.78746
2043 4 1 9.07317 -24.0477 3.72844
2042 4 1 9.08137 -22.9135 3.42482
2041 4 1 10.0984 -22.3098 3.29548
2039 4 1 10.6999 -21.9376 4.89895
2040 4 1 11.1456 -21.9561 3.82953
2035 4 1 12.1783 -21.831 3.13909
2156 4 1 -11.0399 -20.1755 3.24585
2155 4 1 -11.0424 -21.3002 2.77246
2151 4 1 -10.1829 -21.5321 4.99491
1974 4 1 11.117 -19.4243 3.02623
2038 4 1 11.116 -21.2216 4.13346
2037 4 1 11.8933 -20.3729 3.70739
2036 4 1 12.8171 -21.1601 3.88351
2192 4 1 -20.6855 -17.5801 4.32638
2191 4 1 -21.1525 -18.0247 3.37891
2193 4 1 -20.69 -16.4324 4.05693
2195 4 1 -20.4379 -16.2509 4.21372
2194 4 1 -19.8538 -17.3184 3.98278
2208 4 1 -24.3219 -14.6911 5.02889
2209 4 1 -24.6221 -15.5415 4.17086
2212 4 1 -24.6417 -13.66 4.40847
2206 4 1 -22.8603 -15.0432 3.24475
2207 4 1 -23.2931 -14.7005 4.33472
2197 4 1 -21.6036 -14.3599 4.96633
2204 4 1 -21.6406 -13.6631 4.12435
2205 4 1 -21.9317 -14.2588 3.21114
2210 4 1 -24.1982 -14.8447 5.01535
2211 4 1 -23.663 -13.7892 5.07875
2196 4 1 -21.3742 -15.4809 4.45173
2201 4 1 -22.5406 -13.0434 4.70764
2202 4 1 -21.417 -12.6363 4.77268
2203 4 1 -20.5247 -13.3747 4.22991
2595 4 1 23.8108 -8.90332 2.79207
2598 4 1 24.0043 -8.82612 3.24702
2596 4 1 23.7539 -8.49105 3.93792
2599 4 1 24.5486 -8.93281 4.23195
2601 4 1 26.6028 -10.2374 4.41473
2602 4 1 26.472 -9.03134 4.45824
2605 4 1 26.4644 -9.31934 3.23815
2604 4 1 25.5146 -9.91243 2.86654
2606 4 1 25.8031 -8.45916 3.71531
2603 4 1 25.6372 -9.80919 4.10142
2600 4 1 25.5003 -9.57785 4.30184
2608 4 1 25.8217 -8.31016 5.07312
3550 4 1 6.36211 -7.03983 3.48519
1769 4 1 15.8882 -5.4636 3.16175
1770 4 1 14.8241 -5.59821 3.63474
1771 4 1 13.7441 -5.92233 3.28138
1774 4 1 14.1202 -8.04255 2.92062
1772 4 1 14.6982 -6.51941 3.26405
1766 4 1 15.2383 -5.48101 5.04364
1768 4 1 15.4872 -5.79285 4.22902
1767 4 1 16.4594 -5.60262 4.99103
2514 4 1 17.3497 -5.41188 4.21641
2597 4 1 23.4541 -7.78303 3.05065
2607 4 1 26.7787 -8.01245 4.41562
2609 4 1 26.9313 -7.86832 5.20286
3534 4 1 -2.43602 -3.73647 3.54537
3535 4 1 -1.19071 -3.81521 3.23665
3554 4 1 6.77975 -5.26532 2.75782
3555 4 1 5.56781 -5.3747 2.94709
1762 4 1 13.7733 -4.44448 5.01071
2510 4 1 15.8995 -3.86087 4.26149
2515 4 1 16.6432 -4.78162 3.38684
2513 4 1 18.0084 -4.93292 5.04143
2539 4 1 20.7649 -3.75051 4.19137
2541 4 1 20.5208 -3.56612 3.60241
2538 4 1 20.3406 -3.38839 3.162
2542 4 1 21.2815 -3.99423 4.37741
2540 4 1 21.6175 -4.1781 3.47904
2547 4 1 22.4012 -3.08405 4.80235
2546 4 1 22.4825 -4.24851 4.83715
2553 4 1 22.8729 -2.91951 3.27507
2543 4 1 22.4418 -4.02617 4.29102
2545 4 1 23.6594 -4.65706 5.05495
2544 4 1 22.4876 -4.97847 5.00053
3560 4 1 7.71552 -2.23717 2.88145
2656 4 1 14.3269 -0.0964114 3.95723
2653 4 1 15.6363 -0.994605 4.31243
2654 4 1 14.7126 -0.238616 3.99255
2647 4 1 17.8472 -0.335759 4.43723
2651 4 1 16.4858 -1.08531 3.26255
2569 4 1 18.5409 -2.23379 3.35549
2649 4 1 16.3665 -1.57564 4.55475
2650 4 1 17.0058 -2.09434 3.69776
2652 4 1 16.3232 -1.9341 4.21849
2568 4 1 18.6773 -1.0917 3.59241
2648 4 1 17.1927 -1.06106 5.16488
2564 4 1 19.7373 -0.878161 3.34964
2565 4 1 20.6599 -0.729289 2.7255
2567 4 1 19.8654 -1.15977 3.61689
2559 4 1 21.899 -0.942812 4.2209
2550 4 1 21.7244 -1.79448 3.61903
2555 4 1 23.6162 -1.23382 4.18807
2548 4 1 22.279 -2.29293 3.85073
2554 4 1 23.2335 -1.74642 3.159
2556 4 1 22.8075 -1.93082 4.63279
2558 4 1 23.0764 -1.09845 4.27774
2109 4 1 -3.90763 -27.9844 7.26236
2110 4 1 -4.40042 -27.2408 6.43657
2107 4 1 -3.15293 -27.3547 6.62026
2106 4 1 -1.98764 -27.7337 6.78075
2070 4 1 6.56327 -27.2897 7.40817
2068 4 1 6.85751 -27.3991 7.36536
2148 4 1 -10.3865 -24.4511 6.60298
2146 4 1 -8.76437 -25.4275 7.59709
2147 4 1 -9.22975 -24.5621 6.83777
2114 4 1 -5.94694 -24.6664 7.97372
2111 4 1 -5.45937 -26.8325 6.10083
2113 4 1 -5.43215 -25.6811 7.60953
2112 4 1 -5.59027 -26.8055 7.23681
2108 4 1 -3.95135 -26.7405 7.31962
2116 4 1 -4.98315 -24.3589 7.49929
2104 4 1 -0.758009 -26.3955 7.71083
2105 4 1 -1.58189 -26.5665 6.92359
2063 4 1 7.98736 -24.7937 5.76529
2064 4 1 8.06855 -25.6329 6.58973
2065 4 1 8.06975 -26.7162 6.9907
2066 4 1 7.51335 -26.7472 7.99713
2069 4 1 6.66906 -26.1813 7.39317
2071 4 1 6.71709 -26.1323 7.59829
2067 4 1 7.54284 -26.5564 6.84936
2150 4 1 -9.88664 -22.5684 5.43042
2140 4 1 -9.26816 -23.5729 7.22255
2149 4 1 -10.2482 -23.3284 6.23724
2139 4 1 -10.1145 -23.3466 8.02023
2137 4 1 -10.6524 -21.7324 7.38089
2115 4 1 -5.91567 -23.6775 7.21281
2136 4 1 -11.6431 -21.2804 7.00468
2135 4 1 -10.583 -20.902 7.1749
2132 4 1 -9.04117 -19.8684 7.95507
2134 4 1 -9.52951 -20.7789 7.7045
2130 4 1 -7.26143 -19.8312 6.7516
2131 4 1 -8.01631 -19.4012 7.62422
2127 4 1 -7.02603 -21.1165 7.42162
2129 4 1 -6.91152 -19.7306 5.63647
2128 4 1 -7.1377 -20.6217 6.37779
2198 4 1 -21.3991 -13.5829 5.81778
2213 4 1 -25.3338 -13.3303 5.4083
2215 4 1 -24.2865 -11.8548 5.64018
2216 4 1 -24.6835 -13.0534 5.80231
2222 4 1 -25.2788 -12.3825 7.61891
2221 4 1 -24.4614 -11.915 6.76209
2223 4 1 -24.8718 -11.3082 7.26913
2200 4 1 -21.6245 -12.9376 5.3943
2214 4 1 -24.2211 -13.0168 5.3976
2217 4 1 -23.7374 -12.3221 5.49013
2218 4 1 -23.2409 -11.5321 6.25047
2219 4 1 -22.9333 -10.9936 7.33531
2220 4 1 -23.6656 -11.9356 7.61677
2199 4 1 -20.9897 -12.5476 6.33607
1748 4 1 10.0703 -8.89356 7.44868
2611 4 1 25.9054 -8.1569 6.36997
2233 4 1 -25.9989 -6.04078 7.47207
1752 4 1 9.84577 -6.43897 7.39705
1751 4 1 9.81581 -7.53974 7.12185
1749 4 1 9.74722 -7.7099 7.36234
1750 4 1 8.6656 -7.46014 6.97901
1753 4 1 11.0091 -6.78275 7.75086
1755 4 1 11.4197 -6.35955 6.08878
1754 4 1 11.7592 -6.02979 7.14289
1756 4 1 12.1456 -5.76897 6.82525
1764 4 1 13.5133 -5.59864 6.56614
1765 4 1 14.3082 -5.5521 5.695
2624 4 1 22.3074 -5.59685 7.85704
2619 4 1 24.0021 -6.3644 7.03774
2620 4 1 23.3142 -5.63101 7.70028
2610 4 1 26.6727 -7.27252 6.23329
2612 4 1 26.5616 -7.19098 6.0608
2614 4 1 26.0586 -5.64008 6.77544
2617 4 1 25.9187 -6.24435 7.33765
2615 4 1 26.4266 -6.53505 7.32698
2618 4 1 24.9873 -5.77549 6.71409
2613 4 1 26.9974 -6.30903 6.72938
1760 4 1 12.9121 -3.73183 6.5346
1758 4 1 12.0668 -4.74344 7.21138
1759 4 1 11.6543 -3.75991 6.51546
1757 4 1 11.4499 -4.93304 6.17455
1763 4 1 14.2039 -5.37873 5.66057
1761 4 1 13.6113 -3.39432 5.66918
2506 4 1 14.3318 -3.32112 7.04284
2509 4 1 15.8245 -3.583 5.40744
2504 4 1 13.5336 -3.97167 7.80889
2512 4 1 16.9938 -4.90832 5.65327
2511 4 1 16.2573 -3.95939 5.44502
2508 4 1 16.1795 -3.38763 6.49319
2626 4 1 21.4968 -4.83316 7.32093
2627 4 1 22.2595 -4.19876 7.89114
2628 4 1 22.9848 -3.61351 7.10092
2616 4 1 26.7317 -5.35091 7.33346
2659 4 1 12.8844 -0.438098 5.87546
2660 4 1 11.8019 -0.226185 6.20885
2507 4 1 15.1828 -2.67828 6.50071
2643 4 1 18.6459 -1.32551 5.88841
2645 4 1 17.9533 -0.836356 6.16747
2642 4 1 19.2157 -0.250979 6.20298
2640 4 1 19.8889 -0.27455 7.71216
2632 4 1 20.9036 -1.72947 7.45122
2639 4 1 20.9492 -0.398036 7.1921
2644 4 1 19.0711 -0.394567 6.41572
2634 4 1 21.306 -1.48089 5.84139
2557 4 1 23.206 -1.09425 5.44107
2629 4 1 22.4197 -2.46363 7.12973
2635 4 1 21.7049 -0.74408 6.57622
2631 4 1 22.0298 -2.02077 7.40464
2633 4 1 21.8947 -1.53681 6.90022
2637 4 1 22.5463 -0.187377 7.25353
2638 4 1 21.7934 -0.79908 7.83362
2101 4 1 0.442527 -27.2005 10.1627
2100 4 1 1.3106 -27.0123 9.29512
2099 4 1 2.31596 -27.2439 8.7476
2098 4 1 1.28153 -27.7915 8.91694
2097 4 1 2.45817 -27.996 8.87408
2095 4 1 3.67111 -27.2431 10.6679
2096 4 1 3.24109 -27.6329 9.71847
2143 4 1 -9.97551 -25.674 9.23451
2144 4 1 -9.20203 -25.0728 8.47467
2142 4 1 -9.70817 -24.5139 9.05673
2145 4 1 -9.5629 -26.1658 8.1346
2103 4 1 -1.27819 -26.1899 8.82858
2102 4 1 -0.330154 -26.8573 9.28784
2088 4 1 4.41276 -25.5198 10.645
2090 4 1 4.0873 -25.1812 10.687
2089 4 1 4.20668 -25.3848 9.48111
2094 4 1 3.78908 -26.5166 9.6923
2093 4 1 2.99235 -26.5338 10.6429
2072 4 1 7.4384 -25.724 8.42761
2073 4 1 7.07349 -25.0767 9.41365
2083 4 1 5.83097 -25.8641 10.7276
2074 4 1 6.91205 -24.7744 10.4952
2082 4 1 6.03275 -25.017 9.86037
2076 4 1 8.99031 -24.3905 10.6259
2141 4 1 -9.89772 -23.874 8.12929
2138 4 1 -10.5664 -22.2653 8.4171
2124 4 1 -8.22111 -22.0616 9.34109
2120 4 1 -5.38485 -23.3619 9.52289
2125 4 1 -7.58939 -21.799 8.36519
2122 4 1 -7.74367 -23.4667 9.82283
2123 4 1 -8.04225 -22.5258 10.3859
2121 4 1 -6.57532 -23.2658 9.70973
2117 4 1 -4.15591 -24.1146 8.33898
2118 4 1 -5.02038 -23.3421 8.7672
2119 4 1 -4.18814 -23.4487 9.60291
2080 4 1 6.87534 -23.52 9.55622
2085 4 1 5.49036 -24.0714 10.0046
2081 4 1 6.09212 -24.1663 9.04643
2079 4 1 7.86189 -22.7766 9.56823
2133 4 1 -10.1529 -19.8589 8.1437
2126 4 1 -6.85272 -20.8482 8.51573
1732 4 1 7.83402 -13.5669 10.7521
1736 4 1 9.52436 -14.1629 9.56198
1735 4 1 8.61328 -13.8002 8.99984
1734 4 1 9.19037 -14.2474 9.91831
1737 4 1 10.0537 -13.9549 8.51368
1733 4 1 8.20792 -13.6397 9.57857
2224 4 1 -24.6744 -12.0821 8.18955
2225 4 1 -24.4521 -11.1342 8.78876
1743 4 1 10.343 -11.1498 10.14
1738 4 1 10.7755 -12.9947 8.88199
1739 4 1 11.1747 -11.8957 9.00371
1740 4 1 10.9192 -12.2109 10.0982
1741 4 1 12.1413 -12.4831 10.2374
1742 4 1 11.5087 -11.4474 10.201
2226 4 1 -25.152 -10.2407 8.74232
2227 4 1 -24.6868 -10.3905 9.79845
2229 4 1 -23.7921 -8.38939 9.61094
2228 4 1 -24.2267 -9.46539 9.3261
1745 4 1 10.2555 -8.94502 10.1335
1744 4 1 9.84035 -10.033 10.3819
1746 4 1 9.70307 -8.70531 9.1111
1747 4 1 9.12547 -8.99949 8.16698
2230 4 1 -24.7313 -7.89414 8.95311
2231 4 1 -25.7302 -7.45611 8.47261
2232 4 1 -25.6459 -6.31563 8.66033
2241 4 1 -26.8926 -5.57474 8.65211
2237 4 1 -25.4272 -6.08704 10.6092
2234 4 1 -25.2469 -6.22862 8.50174
2235 4 1 -24.6595 -5.4415 9.19603
2240 4 1 -26.7933 -6.04914 9.75975
2622 4 1 24.0079 -6.26232 8.82198
2623 4 1 23.0383 -5.49942 8.85874
2621 4 1 23.2609 -6.80848 8.14111
2236 4 1 -25.044 -4.96955 10.2866
2243 4 1 -26.5945 -3.95637 9.51727
2242 4 1 -26.7962 -4.41328 8.47582
2244 4 1 -26.1665 -3.82149 10.6601
2248 4 1 -25.2844 -3.02774 10.6508
2503 4 1 12.8373 -3.51341 8.60369
2501 4 1 11.9392 -3.19246 9.58415
2505 4 1 14.3701 -3.20067 8.29705
2625 4 1 21.3297 -5.26764 8.36486
2252 4 1 -24.639 -0.37516 10.2704
2500 4 1 12.1861 -2.0715 9.15398
2502 4 1 12.5711 -2.40968 9.04901
2499 4 1 12.1963 -1.65303 10.2986
2630 4 1 22.2767 -2.60102 8.3545
2087 4 1 5.00034 -24.8767 11.4891
2084 4 1 5.25005 -24.8448 10.9582
2091 4 1 3.12847 -25.6826 11.3173
2092 4 1 3.20515 -26.8439 11.7968
2075 4 1 7.94983 -24.7174 11.0107
2086 4 1 4.78766 -23.7783 10.9691
2078 4 1 7.82912 -22.769 10.7771
2077 4 1 8.90193 -23.3071 10.976
1731 4 1 7.58472 -12.7997 11.5526
1730 4 1 7.86204 -11.5952 11.3678
1726 4 1 6.92554 -11.3469 13.2265
1729 4 1 7.2223 -10.7304 11.9417
1728 4 1 6.77617 -9.56753 12.0169
1727 4 1 6.46043 -10.6288 12.3428
2239 4 1 -26.5152 -6.24699 10.8651
2238 4 1 -25.7195 -6.02183 11.6958
1707 4 1 4.15533 -5.877 12.5683
1708 4 1 5.12964 -6.60437 12.7736
1711 4 1 4.97414 -7.23051 13.459
1710 4 1 6.04607 -6.89724 13.3411
1712 4 1 5.76602 -7.77656 12.7314
2245 4 1 -26.2075 -3.5929 11.8878
2246 4 1 -25.4232 -4.12303 11.0276
2247 4 1 -26.3517 -3.38013 11.2163
1706 4 1 5.25002 -5.38459 12.7821
1703 4 10 6.58877 -3.85855 10.9381
1704 4 10 6.21652 -3.46042 12.0343
1702 4 10 6.32388 -3.55249 12.0662
1705 4 1 5.8949 -4.45419 12.5198
2498 4 1 12.2329 -2.69973 10.8536
2249 4 1 -24.6257 -2.37386 11.4453
2251 4 1 -24.5171 -0.566077 11.4345
2250 4 1 -25.3133 -1.49319 11.1858
2495 4 1 13.1756 -1.54674 11.885
2497 4 1 12.1656 -1.9943 11.8293
2496 4 1 12.5368 -1.23716 12.7737
2494 4 1 12.9311 -0.355688 11.9233
2493 4 1 14.1043 -0.236174 12.3833
1724 4 1 7.24639 -9.72696 13.9275
1725 4 1 6.42484 -10.5021 13.9664
1717 4 1 7.41092 -8.52974 15.3978
1723 4 1 7.36464 -9.60116 15.1076
1722 4 1 7.19094 -10.513 15.8776
1713 4 1 6.24465 -8.30872 13.7228
1715 4 1 7.13884 -8.11524 15.4484
1716 4 1 6.67732 -8.77323 14.4991
1718 4 1 7.88206 -9.38599 16.1315
1709 4 1 5.25608 -6.09378 13.8238
1714 4 1 6.19276 -7.83862 14.7569
1721 4 1 7.80154 -9.59915 16.4193
1720 4 1 8.922 -9.23707 16.182
1719 4 1 8.13692 -8.28385 16.303
2921 4 1 25.4353 6.32508 -5.77886
2918 4 1 25.5089 7.26381 -5.94184
2917 4 1 25.708 7.67525 -7.13329
2919 4 1 24.4759 7.49212 -5.50174
2923 4 1 25.1542 6.03094 -5.79471
2906 4 1 20.9985 10.2171 -5.41075
2913 4 1 24.1321 8.48134 -5.70638
2910 4 1 22.9286 10.3759 -5.70729
2916 4 1 25.7923 8.81903 -7.33776
2914 4 1 24.9779 8.22633 -6.48545
2915 4 1 26.0589 8.60215 -6.18012
2909 4 1 22.6116 11.2933 -6.46536
2908 4 1 22.257 11.5865 -5.39595
2927 4 1 23.9027 6.75366 -3.23949
2920 4 1 25.6399 7.40744 -5.33916
2922 4 1 26.0418 5.47765 -5.28515
2924 4 1 24.7538 6.44832 -4.79854
2926 4 1 24.2546 6.1776 -4.1741
2925 4 1 24.4147 7.31685 -3.96628
2912 4 1 23.1776 8.9419 -5.10838
2911 4 1 22.9184 10.0117 -4.55932
2946 4 1 23.8663 9.61875 -2.95333
2941 4 1 26.5317 9.44802 -2.92722
2943 4 1 24.5601 9.42754 -2.93241
2942 4 1 25.5793 9.22385 -3.60011
3429 4 1 5.08978 12.8616 -3.29831
3427 4 1 7.02692 13.101 -3.2047
3428 4 1 6.10385 12.4945 -3.76941
2905 4 1 21.4003 11.2513 -4.92644
2907 4 1 21.5522 10.9859 -4.63109
2900 4 1 23.9067 11.6654 -4.21833
2901 4 1 22.8745 12.187 -4.48576
2904 4 1 22.4425 11.0817 -4.44215
2902 4 1 22.3406 12.4606 -3.40153
2903 4 1 21.6581 11.9234 -4.09435
2899 4 1 24.5641 11.9886 -3.31415
3340 4 1 9.92484 20.796 -2.80954
3519 4 1 -3.79857 1.20717 -0.354505
3504 4 1 -6.00046 5.25634 -0.117765
3510 4 1 -3.34163 4.11899 -1.62758
3514 4 1 -2.97139 3.07971 -0.52441
3511 4 1 -2.79605 3.99296 -0.52193
3509 4 1 -2.64419 4.51848 -0.732463
3512 4 1 -2.67047 2.88088 -0.728908
3507 4 1 -3.11809 6.27824 -1.39839
3505 4 1 -5.07694 6.01443 -0.474551
3506 4 1 -3.89702 5.63533 -0.788782
3508 4 1 -2.48533 5.70488 -0.527304
2957 4 1 18.0693 6.81471 -1.04197
2960 4 1 16.7566 7.82578 -0.869972
2956 4 1 18.4346 7.41581 -0.11635
2958 4 1 17.1442 6.14413 -0.723457
2954 4 1 20.0199 7.17602 -0.21258
2953 4 1 21.1136 6.79828 -0.415125
2955 4 1 19.0891 6.56571 -0.586888
2932 4 1 22.9798 6.34925 -0.30087
2933 4 1 24.0173 6.78404 -0.509514
2929 4 1 23.9116 6.26379 -1.37462
2930 4 1 22.9577 5.46785 -1.07286
2952 4 1 22.0832 7.25453 -0.843226
2931 4 1 23.9828 6.09196 -0.996629
2951 4 1 22.3414 7.84614 -1.92066
2928 4 1 24.6759 6.57209 -2.33936
2934 4 1 25.0833 6.77522 -1.10418
2935 4 1 25.7749 7.56537 -0.723379
2936 4 1 25.6334 7.35464 -1.90509
2937 4 1 26.8129 7.67328 -1.52744
3441 4 1 2.3469 10.0977 -1.82261
3445 4 1 4.55514 10.5141 -0.201129
3442 4 1 3.12805 10.0079 -0.837512
3443 4 1 4.20066 10.2871 -0.379265
3446 4 1 4.36929 9.37464 -0.0487154
2963 4 1 16.9313 10.3076 -0.533998
2888 4 1 23.7453 10.6657 -0.310385
2947 4 1 24.0661 9.37661 -1.84635
2948 4 1 22.9336 9.81367 -1.75973
2949 4 1 22.0097 9.76143 -0.97251
2950 4 1 22.7768 8.86352 -1.41387
2889 4 1 24.0944 10.5441 -1.45428
2748 4 1 22.948 9.99378 -0.037337
2945 4 1 24.9993 9.32212 -2.49796
2944 4 1 24.6201 10.4332 -2.28783
2940 4 1 26.7059 8.31627 -2.59134
2938 4 1 26.7077 8.18202 -2.59724
2890 4 1 25.2344 10.6572 -1.32039
2891 4 1 25.8423 9.73592 -0.790311
2939 4 1 27.1573 8.31141 -1.50375
2893 4 1 27.0759 10.4788 -0.157628
2892 4 1 27.0076 9.6062 -0.953421
3439 4 1 2.26868 11.8428 -1.05932
3440 4 1 1.74031 11.1493 -1.83381
3436 4 1 4.85142 11.9406 -0.763465
3434 4 1 4.59349 11.5316 -2.68587
3437 4 1 3.82537 11.4453 -0.452513
3433 4 1 4.16065 12.2203 -1.84874
3432 4 1 5.15509 12.9839 -2.12124
3435 4 1 4.04104 11.5725 -1.62023
3430 4 1 4.72226 13.2406 -2.17196
3431 4 1 5.1741 13.2841 -1.01035
3438 4 1 3.0874 11.0349 -1.34368
3417 4 1 7.85966 12.6909 -0.05463
3423 4 1 7.95321 12.8834 -2.30174
3422 4 1 6.81765 12.5292 -1.93379
3421 4 1 6.58917 11.648 -1.04865
3420 4 1 7.50066 11.888 -0.263294
3413 4 1 9.90168 12.2496 -0.231693
3424 4 1 9.1583 13.1476 -2.41278
3411 4 1 11.6343 12.3611 -0.150391
2758 4 1 22.5304 13.0824 -0.473152
2898 4 1 25.2046 11.8414 -2.25322
2896 4 1 26.8884 11.4069 -1.37251
2895 4 1 25.7872 11.307 -1.81251
2894 4 1 26.7986 11.2422 -1.06906
2897 4 1 26.343 12.0283 -2.29209
3426 4 1 7.22368 13.8462 -2.21905
3418 4 1 7.95014 13.76 -0.508324
3357 4 1 9.809 14.5155 -2.14485
3425 4 1 8.36089 14.0892 -2.12923
3356 4 1 9.12993 14.802 -1.11028
3355 4 1 9.4073 14.4852 -0.00234613
3351 4 1 9.04582 16.0764 -0.621769
3358 4 1 10.8406 13.86 -2.12127
3359 4 1 10.9721 14.3368 -1.03189
2759 4 1 23.0433 14.069 -0.0513878
3302 4 1 7.29868 16.3536 -0.714084
3348 4 1 9.49271 18.5733 -1.64607
3347 4 1 8.39328 18.7827 -2.20293
3350 4 1 9.05587 17.2521 -0.7912
3349 4 1 9.04023 18.5317 -0.51349
3342 4 1 9.70643 19.8217 -1.28946
3346 4 1 9.38495 18.8579 -1.60508
3345 4 1 8.68715 19.4056 -0.784532
3343 4 1 8.68207 19.5055 -0.888583
3344 4 1 8.30223 18.9494 -1.89744
3341 4 1 9.25454 19.97 -2.37003
3338 4 1 10.3102 21.1551 -2.4074
3339 4 1 9.27648 21.1135 -1.81422
3337 4 1 9.36176 21.3211 -1.76404
3326 4 1 8.43922 23.6662 -0.75129
3334 4 1 9.59134 23.9102 -1.11998
3333 4 1 10.6188 23.4548 -0.71172
3336 4 1 9.31469 22.5386 -1.59888
3335 4 1 10.214 23.3256 -1.86331
3327 4 1 8.15162 24.7153 -0.224251
3332 4 1 10.3523 24.4601 -0.0233047
3520 4 1 -3.87115 0.169335 0.115288
3515 4 1 -3.25366 2.25726 0.303265
3518 4 1 -3.6006 1.68376 0.724185
3517 4 1 -2.73795 0.859699 1.0814
3516 4 1 -2.63195 2.04004 1.2179
3513 4 1 -2.1925 2.88216 0.349276
2709 4 1 15.6132 4.33358 1.64536
2710 4 1 14.5469 4.86755 1.43845
2708 4 1 15.3496 3.64674 2.53757
2713 4 1 13.5766 3.33391 2.44237
2712 4 1 13.6946 4.44353 2.10012
2711 4 1 14.8609 4.45735 2.49644
3026 4 1 24.3988 4.88179 1.96544
3498 4 1 -8.36911 6.48559 1.80716
3500 4 1 -7.32652 5.46255 1.36917
3501 4 1 -7.028 5.69323 0.180269
3502 4 1 -7.59634 6.51751 0.764606
3499 4 1 -7.42557 6.01933 2.45937
3503 4 1 -6.91409 5.61773 0.588571
3473 4 1 -2.80144 6.57217 2.33951
3472 4 1 -2.66182 7.16534 1.35988
3471 4 1 -1.61381 7.024 1.9672
2725 4 1 15.2495 7.61166 1.44046
2723 4 1 15.2095 5.99066 2.45856
2726 4 1 14.4035 7.23612 2.29059
2724 4 1 15.7845 6.98549 2.28332
2732 4 1 17.8649 7.64539 1.15597
2734 4 1 18.8251 6.5331 1.76702
2735 4 1 17.9951 7.32655 2.28438
2959 4 1 16.6133 6.99389 0.0599513
2731 4 1 17.1303 7.93542 1.98934
2738 4 1 19.8497 6.17137 1.99976
2736 4 1 19.1511 6.92076 2.57915
2733 4 1 18.8939 7.14188 0.805322
2742 4 1 20.4825 7.2909 2.25528
3021 4 1 23.9022 7.26232 2.08095
3020 4 1 22.8717 7.36509 1.39852
3019 4 1 24.0441 7.0752 1.0837
3017 4 1 23.6542 7.50527 1.11967
3025 4 1 24.2726 5.97055 1.73819
3018 4 1 24.8093 7.90277 1.41955
3455 4 1 -0.168501 8.93498 0.949296
3456 4 1 -0.737011 9.02983 2.01785
3463 4 1 -2.40778 8.78372 2.34832
3454 4 1 0.514768 9.94887 1.09765
3452 4 1 1.95905 9.58702 1.97299
3453 4 1 1.75969 10.2935 0.957695
3451 4 1 1.06596 10.0984 2.52952
3449 4 1 2.35284 8.75271 2.32871
3450 4 1 1.35068 9.13352 1.84291
3447 4 1 3.70853 9.65277 0.953389
3448 4 1 3.27363 9.42295 2.00467
3406 4 1 13.0961 10.1923 2.41201
2727 4 1 14.3306 8.17492 1.5156
2730 4 1 16.1218 8.60631 1.83818
2729 4 1 15.2426 8.79754 2.62413
2728 4 1 14.7808 9.299 1.65309
2964 4 1 15.9952 10.0441 0.290231
2966 4 1 16.8456 9.70081 1.87594
2965 4 1 17.1789 10.0639 0.698399
2962 4 1 17.3047 9.68536 0.311638
2961 4 1 16.9839 8.53616 0.0471262
2746 4 1 20.7508 9.23492 0.417962
2741 4 1 20.059 8.37539 2.20585
2744 4 1 20.0899 8.16696 1.54778
2745 4 1 19.9391 9.26421 1.2995
2750 4 1 23.4933 10.1856 1.21568
2747 4 1 21.7618 9.9268 0.294304
2752 4 1 22.6169 10.2214 2.14902
2753 4 1 21.8394 10.6287 1.34307
2749 4 1 23.6338 9.14395 0.517139
3016 4 1 24.5218 8.19905 1.69971
3015 4 1 25.7187 8.0866 1.9976
3008 4 1 26.9929 8.44408 1.9797
3444 4 1 3.92408 10.9087 0.682787
3419 4 1 7.4881 12.9831 0.205915
3415 4 1 9.38729 11.873 1.03123
3414 4 1 9.70226 11.1885 0.0463577
3416 4 1 8.7336 11.8569 0.042296
3410 4 1 11.9466 11.358 0.480156
3409 4 1 13.0889 11.524 0.732296
3364 4 1 12.2252 13.008 1.98149
3407 4 1 12.4865 11.1514 2.41107
3408 4 1 13.4143 10.8262 1.62716
3412 4 1 10.8025 11.5616 0.241687
2756 4 1 20.903 12.1908 0.363716
3073 4 1 20.2565 10.7878 2.1238
2755 4 1 21.2241 12.343 1.48208
2751 4 1 23.0506 11.19 1.62967
2754 4 1 21.6773 11.6309 0.695695
2885 4 1 23.7702 11.9772 1.12618
2757 4 1 22.1548 12.3348 0.468144
2887 4 1 24.4435 10.9174 0.677073
2883 4 1 24.8112 12.9018 1.36452
2884 4 1 24.6539 12.1681 0.358593
2886 4 1 24.8877 12.0223 1.0182
3353 4 1 9.89949 15.5673 1.47449
3354 4 1 9.94421 15.5361 0.256672
3360 4 1 11.1433 14.6238 0.12682
3361 4 1 11.548 14.3033 1.11846
3362 4 1 12.2379 13.9876 2.06705
3365 4 1 12.5391 14.1479 2.25714
3363 4 1 12.0354 13.5863 0.935256
2763 4 1 21.4398 14.6771 0.833685
2764 4 1 21.2415 14.9514 1.9953
2765 4 1 20.2886 15.4745 2.39644
2762 4 1 22.655 14.5868 0.713003
2760 4 1 22.1175 13.469 0.401839
2761 4 1 23.2079 13.5235 0.943068
2882 4 1 25.6285 13.6309 0.950165
2881 4 1 24.6997 14.0776 1.44536
2880 4 1 25.2978 14.0791 2.46199
3301 4 1 6.88035 16.9904 0.215371
3299 4 1 6.63281 16.91 2.17441
3303 4 1 6.67259 16.4505 0.316867
3300 4 1 7.23395 17.5866 1.28057
3304 4 1 7.15046 17.5296 0.112512
3307 4 1 8.42262 18.0722 0.198047
3308 4 1 9.24397 18.5568 0.887434
3309 4 1 8.32384 18.3855 1.58834
3305 4 1 8.3205 17.51 0.0896047
3306 4 1 9.28816 17.6 0.740684
3352 4 1 9.41086 16.1896 0.534696
3230 4 1 5.15346 19.767 2.68353
3229 4 1 4.62658 20.8617 2.51981
3310 4 1 8.0853 19.3777 2.19409
3311 4 1 9.16597 19.687 2.62732
3313 4 1 8.40144 21.2844 1.42305
3312 4 1 8.30958 20.4305 2.28564
3325 4 1 7.73921 23.3161 0.0604443
3318 4 1 7.35734 24.0529 2.17169
3319 4 1 6.84128 23.0658 1.90744
3320 4 1 5.94191 23.8634 2.09139
3323 4 1 6.81407 23.992 1.15738
3322 4 1 6.5618 23.3155 2.11707
3324 4 1 8.06445 24.061 0.942429
3314 4 1 8.47106 21.9375 2.34821
3317 4 1 8.59785 23.9672 2.39873
3331 4 1 11.5137 24.1249 0.182468
3329 4 1 9.76341 24.5084 0.845024
3328 4 1 8.71606 25.0088 0.802014
3330 4 1 10.9068 24.4786 1.10186
2658 4 1 13.3994 0.269553 5.08273
2657 4 1 14.5652 0.0913182 5.14939
2655 4 1 14.9296 0.917271 4.07791
2562 4 1 21.0016 0.18469 4.41104
2561 4 1 21.3561 1.30393 4.0011
2563 4 1 19.9215 0.119337 3.90639
2560 4 1 21.7539 0.272275 4.37472
3037 4 1 26.1337 1.78109 4.43324
3036 4 1 25.8804 1.13949 3.50537
3035 4 1 26.2155 2.0308 4.13287
3031 4 1 24.5408 2.4843 3.89609
3033 4 1 24.9651 2.45302 4.42703
3038 4 1 27.3629 1.8983 4.23574
3041 4 1 27.7569 1.89479 4.26567
3039 4 1 28.5325 2.16424 4.49568
3493 4 1 -6.1571 4.73957 4.66648
3495 4 1 -7.8967 5.19527 4.46801
3476 4 1 -4.26579 5.36637 3.32114
3479 4 1 -3.52218 5.1234 4.70031
3481 4 1 -5.14471 4.95324 5.19138
2716 4 1 13.6241 4.83974 3.89695
2715 4 1 14.8239 4.65177 3.66159
2714 4 1 13.8385 4.24835 3.07893
2707 4 1 16.1501 3.75245 3.43206
2718 4 1 15.003 5.31396 4.6341
2706 4 1 16.8183 4.10674 4.34212
3034 4 1 25.8667 3.20974 4.17486
3029 4 1 25.8281 4.10697 2.9807
3028 4 1 24.6454 3.97637 3.13577
3027 4 1 25.3135 4.99239 2.85493
3030 4 1 24.9195 3.62386 3.67997
3032 4 1 24.5255 3.60123 4.30526
3040 4 1 27.8082 3.0526 4.02399
3046 4 1 27.7155 4.2326 5.37134
3044 4 1 27.3992 4.088 5.10317
3042 4 1 28.5671 2.74393 4.33911
3047 4 1 27.3083 5.15323 4.71739
3043 4 1 28.317 3.34981 5.33676
3497 4 1 -8.52128 6.28358 2.93254
3496 4 1 -8.80408 5.6302 3.94546
3494 4 1 -6.78606 5.72449 4.30128
3475 4 1 -4.85492 6.35778 3.06695
3474 4 1 -3.73925 6.79794 2.91234
3480 4 1 -4.6033 5.68024 4.50579
3477 4 1 -3.50754 6.01205 4.05817
3478 4 1 -2.62786 5.88855 4.87971
3469 4 1 -1.37539 6.64505 4.24494
3470 4 1 -1.50939 6.83833 3.07741
3468 4 1 -1.18844 7.46806 3.38061
3464 4 1 -2.37477 8.01206 3.23685
3467 4 1 -1.04516 7.61742 4.52908
2717 4 1 14.0395 5.92896 4.35306
2722 4 1 14.9644 5.99295 3.62115
2721 4 1 14.975 6.74718 4.55885
2719 4 1 15.3128 6.47841 4.65548
2737 4 1 19.243 5.82496 2.98626
2739 4 1 19.3455 6.61438 3.04246
2740 4 1 19.2799 7.83924 2.99005
3024 4 1 23.9239 6.56976 2.70356
3054 4 1 22.9358 7.27453 4.85061
3058 4 1 22.3862 8.03724 5.3802
3057 4 1 22.0181 7.67351 4.32652
3023 4 1 24.4357 5.79499 3.42786
3022 4 1 24.7549 6.80788 2.85724
3007 4 1 26.3807 8.04183 2.92956
3049 4 1 26.3013 5.99251 4.98511
3048 4 1 26.7586 5.85506 3.84893
3461 4 1 -1.27444 9.9767 2.87301
3457 4 1 -0.230077 9.80321 2.73327
3459 4 1 -0.775191 10.7084 3.93983
3460 4 1 -0.22912 10.5487 2.83741
3462 4 1 -2.38828 9.90167 2.78059
3465 4 1 -1.39121 8.21015 3.89492
3466 4 1 -0.35469 8.6065 4.33273
3458 4 1 0.309776 10.3302 3.72898
3395 4 1 12.4661 9.30255 4.86041
3396 4 1 13.5782 9.61452 5.04076
2967 4 1 16.487 10.0217 3.00711
2968 4 1 16.9049 10.4107 4.06737
2743 4 1 19.7223 8.10131 2.69326
3072 4 1 20.8541 9.95286 2.77526
3071 4 1 21.5132 9.04592 3.14242
3069 4 1 21.4149 10.4188 4.61626
3055 4 1 22.8702 8.37605 5.14334
3056 4 1 21.6894 8.5784 5.02
3068 4 1 21.9934 10.7388 3.70538
3066 4 1 22.5006 10.6801 3.6723
3065 4 1 22.848 10.3588 4.73493
3067 4 1 22.1164 9.82787 4.44696
3070 4 1 21.7208 9.28594 4.31751
3013 4 1 24.3515 9.30288 3.39596
3014 4 1 25.3275 8.75002 2.95015
3012 4 1 25.3492 10.0375 3.36613
3011 4 1 26.4766 9.60566 3.17811
3004 4 1 24.8016 8.2982 5.21065
3003 4 1 25.4602 9.3162 5.11771
3006 4 1 26.3035 8.88112 3.85918
3005 4 1 25.2033 8.69356 4.12943
3010 4 1 27.4675 10.1373 3.5147
3009 4 1 27.3797 9.19145 2.83178
3403 4 1 11.5356 12.4638 3.33166
3405 4 1 13.3701 11.0246 3.14212
3404 4 1 12.6116 11.8943 3.12383
3402 4 1 12.5158 13.0896 3.61399
3400 4 1 13.3604 11.8259 4.87383
3401 4 1 12.3559 12.0575 4.25418
3367 4 1 13.3787 13.3045 2.70302
3368 4 1 14.0241 13.067 3.71302
3369 4 1 13.7202 12.8857 4.8162
2969 4 1 17.8509 10.9869 3.40358
2970 4 1 18.1498 11.3178 4.48744
2971 4 1 18.7852 12.0517 3.83049
2972 4 1 18.0838 13.0375 3.45745
2976 4 1 16.7517 13.2113 3.78227
2981 4 1 17.0995 12.4188 5.18596
2977 4 1 16.6412 13.4058 4.93538
3074 4 1 20.511 11.2873 3.22147
3076 4 1 20.8844 12.3906 3.85975
3077 4 1 20.0249 12.9611 4.4008
2877 4 1 23.8029 13.4446 4.58307
3075 4 1 21.6267 11.6382 3.37239
3080 4 1 23.0513 12.5498 4.28475
3079 4 1 22.0421 13.1724 4.50979
2879 4 1 25.1173 12.9113 2.80529
3268 4 1 7.31008 16.1284 5.34597
3286 4 1 8.88191 14.2119 5.04381
3284 4 1 9.36379 14.6171 4.78066
3285 4 1 8.84629 13.9817 3.8207
3287 4 1 8.50124 15.2259 4.59509
3366 4 1 13.2004 14.3195 3.3237
2973 4 1 17.8462 13.8222 4.29312
2974 4 1 17.3308 14.8717 4.07681
2975 4 1 17.131 14.1393 3.14447
3078 4 1 20.9828 13.6695 4.27637
2766 4 1 20.0755 14.9558 3.50107
2767 4 1 20.1273 16.0171 2.86668
3081 4 1 23.0687 13.777 3.94339
3082 4 1 23.7083 14.7717 3.87626
3083 4 1 23.6538 15.9129 3.65579
3085 4 1 23.5322 15.7808 3.36514
3084 4 1 24.092 14.8235 3.92782
2878 4 1 24.449 13.6365 3.58981
3225 4 1 2.65007 18.2299 4.24691
3223 4 1 3.5349 17.0223 4.60508
3224 4 1 3.86223 18.1342 4.22347
3298 4 1 6.4562 17.1313 3.32722
3296 4 1 7.55477 17.6105 4.06716
3297 4 1 7.47636 17.4924 2.88291
3295 4 1 7.84139 16.9581 5.03833
3294 4 1 6.96219 17.586 4.67476
3267 4 1 6.29141 16.6602 5.327
3293 4 1 8.04382 17.3823 3.99558
3288 4 1 8.7852 16.3719 4.39557
3289 4 1 9.61281 16.8693 3.65293
3290 4 1 9.60601 17.7649 4.44602
3292 4 1 8.7866 17.5158 5.00836
3291 4 1 8.85226 18.6309 4.89936
2783 4 1 16.7439 16.9995 4.78257
2785 4 1 17.1999 17.553 4.82754
2787 4 1 16.6012 17.9255 5.32934
2786 4 1 16.3687 16.7197 5.23514
2784 4 1 16.5353 17.7031 3.81102
2781 4 1 18.1643 17.1575 5.23247
2771 4 1 20.5292 16.5248 4.43692
2772 4 1 21.2921 16.7278 5.36925
2768 4 1 20.133 17.2652 2.87285
2770 4 1 20.0384 17.5561 4.76323
2769 4 1 19.5818 17.8229 3.71839
3086 4 1 22.8832 16.7782 3.69265
3088 4 1 21.7752 18.4542 4.70421
3087 4 1 21.9777 17.4251 4.18288
3226 4 1 2.56462 19.4249 4.4637
3228 4 1 4.43707 20.3712 3.66003
3231 4 1 4.84013 18.9179 3.49146
3227 4 1 3.48388 20.0975 4.44232
3233 4 1 6.67754 19.7046 3.53733
3232 4 1 5.8911 19.2031 2.81846
3234 4 1 6.49592 20.9023 3.10079
2790 4 1 15.9089 19.3846 3.67986
2793 4 1 15.5034 21.3798 5.11861
2792 4 1 15.6519 20.197 5.38117
2789 4 1 16.3009 19.2406 4.74851
3094 4 1 18.6018 20.7547 3.08292
2791 4 1 16.5244 19.5837 4.72506
3090 4 1 19.5801 19.1782 4.91644
3089 4 1 20.7772 18.9092 5.2097
3093 4 1 19.231 20.3659 4.07518
3092 4 1 20.1325 19.9102 4.6076
3321 4 1 5.66328 23.1571 2.90066
3236 4 1 6.49484 22.0663 3.9089
3235 4 1 7.39522 21.7195 3.10546
3237 4 1 7.23603 22.3534 4.77072
3315 4 1 8.27351 22.0294 3.57902
3316 4 1 8.50257 23.1848 3.24032
3114 4 1 10.6967 24.0239 4.34411
3116 4 1 10.5973 22.8799 5.36687
3115 4 1 9.87398 23.2533 4.52582
3113 4 1 11.7819 23.9482 4.91332
3098 4 1 16.0858 23.0358 5.14116
3102 4 1 14.1662 21.8068 5.27731
3101 4 1 14.8486 22.2958 4.40481
3100 4 1 15.7016 22.7596 5.14503
3096 4 1 17.9259 22.8492 3.6611
3095 4 1 17.9401 21.8123 3.15712
3097 4 1 16.8183 22.9632 4.17523
2661 4 1 11.6959 0.234323 7.30242
2664 4 1 12.3693 2.00421 7.75596
2665 4 1 13.4401 2.56177 7.78208
2646 4 1 17.6875 0.253476 5.54104
2641 4 1 20.0863 0.350441 6.76814
2636 4 1 21.4778 0.186545 7.42391
3492 4 1 -6.05015 4.01392 5.71161
3490 4 1 -7.57885 4.42073 7.15988
3491 4 1 -7.25325 3.88975 6.03011
3485 4 1 -5.86555 5.11157 7.01947
3488 4 1 -6.98951 3.72852 6.56297
3489 4 1 -6.98145 4.9035 6.26846
3487 4 1 -6.66543 4.89889 6.39814
3483 4 1 -4.72733 5.02675 6.13356
2679 4 1 11.4701 4.6534 6.9115
2678 4 1 12.156 4.58032 7.90991
2680 4 1 12.631 4.37764 6.89066
2681 4 1 13.4419 4.70319 6.0571
2666 4 1 12.2217 2.84389 7.83858
2703 4 1 16.0393 3.25572 6.88517
2682 4 1 14.5201 4.35629 6.54502
2688 4 1 13.7346 3.51286 8.0675
2686 4 1 14.3288 3.57289 7.17138
2683 4 1 14.4341 4.95403 7.64999
2684 4 1 15.6804 4.87484 7.6167
2705 4 1 17.0148 3.78245 5.55696
2704 4 1 16.6175 2.75913 5.9963
2701 4 1 16.8229 4.00498 6.54915
2702 4 1 16.5107 3.18286 5.7533
2700 4 1 16.8058 5.00505 7.24528
3045 4 1 27.1921 3.58163 6.23935
3486 4 1 -6.78246 5.87236 7.13914
3484 4 1 -5.65083 5.78855 5.99543
3482 4 1 -4.74136 6.03877 5.59899
3393 4 1 11.327 7.60313 5.88504
2720 4 1 14.8812 7.15087 5.61674
3059 4 1 21.4276 7.87355 6.02864
3053 4 1 23.651 6.69235 5.59716
3052 4 1 23.8878 7.13134 6.74668
3051 4 1 24.2 6.38815 5.86533
3060 4 1 22.2456 7.46753 6.78458
3050 4 1 25.221 5.71677 5.63615
3397 4 1 13.2517 10.606 5.75386
3391 4 1 11.3794 8.41051 8.06013
3387 4 1 12.7272 9.46993 8.0499
3394 4 1 11.5855 8.59275 5.38692
3392 4 1 11.558 8.36197 6.80943
3385 4 1 13.1215 9.52596 7.69018
3386 4 1 12.1074 9.36351 7.01781
3384 4 1 13.8912 10.2954 7.16054
3383 4 1 14.9686 9.99278 7.03638
3382 4 1 16.0651 9.44857 6.78901
3381 4 1 15.9761 10.369 7.4611
3380 4 1 17.0668 10.2252 6.98507
3379 4 1 16.8769 9.50982 7.85096
2868 4 1 24.0424 10.7482 6.47543
3061 4 1 21.8977 8.23768 5.92346
3063 4 1 22.2526 10.2721 6.77464
3064 4 1 22.0431 10.435 5.66109
3062 4 1 21.8305 9.13512 6.69794
2865 4 1 24.1619 9.51134 7.23095
2866 4 1 24.1211 9.49125 6.11402
2867 4 1 23.1615 9.93768 6.60379
3002 4 1 25.2498 9.64219 6.24886
3001 4 1 26.4444 9.29053 6.27149
2999 4 1 25.4332 10.619 7.92636
3000 4 1 25.8815 9.6957 7.24246
3399 4 1 12.4938 11.7679 5.68429
3398 4 1 12.631 11.1091 6.69987
3371 4 1 14.957 12.3258 5.89318
3370 4 1 14.1988 13.2455 5.77809
3372 4 1 14.8567 13.1617 6.75648
3373 4 1 14.1254 12.8399 7.6764
3374 4 1 15.2839 12.3302 7.73715
3375 4 1 15.119 11.1976 7.96525
2979 4 1 16.053 12.5204 6.22262
2978 4 1 17.0389 13.1698 5.96994
2980 4 1 16.6851 13.4525 5.69906
2984 4 1 18.4592 12.0393 6.44603
2982 4 1 18.3232 12.4112 5.40193
2983 4 1 17.925 11.3544 5.6495
2987 4 1 21.4128 11.8363 7.16317
2985 4 1 19.4749 12.6139 6.74104
2989 4 1 20.2509 11.5299 7.70002
2986 4 1 20.2165 11.7732 7.15882
2872 4 1 23.9597 12.6705 7.23299
2874 4 1 23.4758 12.5753 5.54836
2869 4 1 23.7331 11.6094 5.61816
2876 4 1 23.1301 13.1319 5.51105
2875 4 1 24.019 13.4305 6.22891
2996 4 1 23.5144 11.8435 7.92189
2870 4 1 24.4623 10.9346 6.27896
2873 4 1 24.4321 12.8586 6.10083
2871 4 1 24.6188 12.0695 6.39307
3274 4 1 7.0033 14.9055 7.40577
3271 4 1 6.89531 14.9173 6.15043
3272 4 1 6.44123 13.9833 6.70598
3270 4 1 7.92326 14.5581 6.78768
3269 4 1 7.18621 15.3357 6.28316
3273 4 1 7.66569 13.9902 6.93233
3282 4 1 10.3936 14.0296 6.64148
3283 4 1 9.59274 13.9583 5.72518
3279 4 1 9.09428 13.8673 7.82531
3281 4 1 9.70309 13.8749 5.64327
3280 4 1 9.8425 13.7924 6.84335
3276 4 1 8.71433 14.2382 7.39501
3278 4 1 9.40381 14.9472 7.38859
3277 4 1 9.7688 13.8114 7.64385
3275 4 1 8.08048 15.0931 7.86624
2779 4 1 18.7566 15.5932 5.54374
2778 4 1 18.089 15.0911 6.51601
2775 4 1 18.7869 15.9864 7.15963
3221 4 1 2.51274 17.1458 6.59693
3220 4 1 2.42635 18.2179 7.07966
3219 4 1 1.86889 18.1634 6.06993
3222 4 1 2.57309 16.9781 5.39676
3217 4 1 2.31133 17.7133 7.51672
3218 4 1 1.76367 17.1178 6.6392
3264 4 1 5.18276 18.0263 7.00026
3266 4 1 6.1929 16.4141 6.50419
3265 4 1 5.55797 16.9885 7.43199
3263 4 1 6.07202 18.6721 7.18625
2788 4 1 16.0505 18.8191 5.84986
2782 4 1 17.2056 17.2016 5.93178
2777 4 1 18.6797 16.1594 6.67186
2773 4 1 20.1698 16.5695 5.95378
2780 4 1 18.9102 16.7125 6.05188
2776 4 1 19.7119 16.6587 7.04192
2774 4 1 19.5203 16.9147 6.93514
3260 4 1 7.15792 19.88 5.42731
3262 4 1 5.97165 19.913 7.0552
3261 4 1 5.99752 19.632 5.82304
3258 4 1 7.53597 21.3845 5.86683
3257 4 1 7.78906 20.4944 6.73697
3259 4 1 8.08118 20.3189 6.13312
3256 4 1 8.89323 20.9491 7.06536
3255 4 1 10.024 21.023 7.67631
3254 4 1 8.96516 20.367 7.62119
3104 4 1 12.6096 20.3766 5.90874
3107 4 1 12.7621 20.4528 7.3439
3108 4 1 12.2695 21.2998 8.02106
3105 4 1 12.1958 20.3168 7.07831
3106 4 1 13.081 19.5734 6.63612
3103 4 1 13.7552 20.7539 5.80881
2795 4 1 15.4327 20.9733 6.61372
3091 4 1 19.5738 20.2117 5.55524
3240 4 1 5.27426 22.4572 7.53215
3238 4 1 6.72672 22.3406 5.95389
3239 4 1 5.94564 23.0479 6.61771
3241 4 1 5.61933 23.5985 7.43333
3248 4 1 7.65476 23.567 6.71328
3249 4 1 7.78093 22.4428 7.25439
3117 4 1 10.0783 22.6359 6.48919
3118 4 1 10.0143 23.7861 6.05243
3119 4 1 10.0015 23.9157 7.17929
3123 4 1 10.1444 23.3058 7.93272
3250 4 1 8.41712 21.5401 7.8339
3111 4 1 12.9396 23.1744 5.89992
3120 4 1 10.9313 23.6054 7.80926
3110 4 1 11.9863 22.6164 6.43413
3109 4 1 12.6712 22.0686 7.19332
2794 4 1 16.0408 21.9478 6.08753
3099 4 1 15.5165 22.9137 6.21959
2796 4 1 14.9595 22.0148 6.93557
2797 4 1 15.4214 22.6396 7.82957
3247 4 1 7.96758 24.2822 7.56583
3122 4 1 10.0886 24.257 7.25686
3246 4 1 8.2713 25.3759 7.77436
3112 4 1 12.5793 24.316 5.74089
3121 4 1 11.0279 24.7795 7.83661
2253 4 1 -25.4908 0.463127 10.1914
2662 4 1 12.1061 0.199374 8.42023
2663 4 1 12.0661 1.38411 8.6943
2668 4 1 12.3643 2.4857 9.32819
2690 4 1 15.1318 2.26017 9.18324
2691 4 1 16.3379 2.44278 8.9511
2692 4 1 16.8826 2.34683 9.98695
2675 4 1 11.559 4.62254 9.24266
2674 4 1 11.0384 3.9741 10.1097
2676 4 1 12.0619 4.628 8.10799
2677 4 1 12.7028 3.96544 8.83824
2667 4 1 11.6185 3.27162 8.86733
2669 4 1 11.5356 2.8409 10.0836
2672 4 1 11.2849 3.31001 10.6461
2673 4 1 12.2419 4.05568 10.4897
2687 4 1 14.9796 3.6106 8.10947
2689 4 1 14.4852 3.15824 8.88836
2685 4 1 14.8253 4.10896 8.15354
2693 4 1 17.5039 3.37131 10.0399
2695 4 1 16.9339 3.86125 10.4193
2696 4 1 17.8791 4.59365 10.4213
2698 4 1 16.6644 4.68981 9.45793
2699 4 1 17.1081 4.65629 8.37859
2697 4 1 17.8011 4.10459 9.31928
2848 4 1 17.1847 7.86272 10.5192
2850 4 1 16.855 7.94267 10.693
2437 4 1 4.63436 9.64276 10.2448
2443 4 1 6.58508 10.2491 10.234
2447 4 1 8.52264 10.2177 10.6805
2449 4 1 8.72132 10.2442 10.5913
2448 4 1 8.25929 9.51149 9.71867
3390 4 1 11.1089 9.49335 8.50575
3389 4 1 12.1536 9.52884 9.08693
3388 4 1 13.359 9.48236 9.08907
2842 4 1 15.48 9.04379 10.7041
2843 4 1 16.4834 9.2004 10.0004
3378 4 1 16.8747 10.1075 8.92944
2859 4 1 20.8691 9.98368 9.71878
2857 4 1 21.1247 8.97006 10.7331
2858 4 1 20.0472 9.40405 10.4423
2992 4 1 22.1762 10.6816 9.09146
2861 4 1 22.9937 10.4647 10.4551
2864 4 1 24.1621 8.95738 8.27291
2863 4 1 23.4212 9.01706 9.21855
2860 4 1 21.9472 10.2736 10.0935
2862 4 1 22.5502 9.49715 9.94622
2998 4 1 24.4162 10.5983 8.50303
2441 4 1 4.53971 11.4521 9.92699
2439 4 1 4.75661 11.0909 10.2157
2442 4 1 5.55584 10.8934 10.1006
2445 4 1 7.81042 11.2696 8.79531
2444 4 1 6.98961 11.2574 9.62747
2446 4 1 7.83671 10.9789 9.93685
3376 4 1 15.9102 12.0497 8.22768
3377 4 1 16.1665 11.0292 8.73239
2838 4 1 17.2397 11.0918 10.6872
2990 4 1 21.2707 12.0405 8.23301
2988 4 1 21.2416 11.8187 8.38883
2991 4 1 22.4332 11.6236 8.48056
2994 4 1 22.8253 11.7737 9.34706
2993 4 1 22.1884 11.2371 10.1988
2995 4 1 23.7784 11.1446 8.82436
2997 4 1 24.6986 11.7528 8.22059
3210 4 1 2.18398 14.5243 9.23253
3211 4 1 2.31274 15.7761 9.03909
3209 4 1 2.18382 15.314 10.1569
3213 4 1 2.89484 15.767 8.62341
3216 4 1 2.30566 18.0569 8.68321
3215 4 1 2.25323 17.6483 9.78243
3207 4 1 2.52696 17.4649 10.7503
3214 4 1 2.52227 16.482 9.47391
3206 4 1 2.33863 18.6035 10.5525
3208 4 1 1.95027 16.5359 10.3887
3212 4 1 2.97061 16.796 9.14544
2806 4 1 12.7778 18.7887 9.99336
3199 4 1 6.57743 20.2589 10.64
3251 4 1 8.1926 20.7254 8.64872
3252 4 1 8.26993 21.0411 9.74388
3253 4 1 8.63804 20.6795 8.69101
2804 4 1 12.9325 20.2226 9.4512
2803 4 1 13.6586 20.9577 8.82372
2805 4 1 13.7473 19.5968 10.113
2801 4 1 14.6035 20.4738 8.11086
2807 4 1 13.5309 19.3799 10.756
3140 4 1 4.65998 23.1518 10.0824
3139 4 1 4.90204 24.2047 9.71097
3242 4 1 6.61544 23.4983 8.1232
3244 4 1 7.21674 24.0611 8.97854
3243 4 1 6.06681 24.0456 9.14357
3125 4 1 9.87994 22.0106 8.86628
3124 4 1 9.39262 23.096 8.88173
3129 4 1 10.2327 23.3003 9.4495
3127 4 1 10.2884 23.3952 9.51876
3126 4 1 10.9843 22.6558 8.88632
3128 4 1 10.9228 22.4113 9.63676
2802 4 1 14.4005 21.6098 8.18155
2798 4 1 14.9504 22.2566 8.86779
2799 4 1 13.7405 22.2284 8.74587
2800 4 1 14.5797 21.6023 8.3384
3138 4 1 5.35568 25.0785 8.9842
3137 4 1 5.3264 25.3712 10.0862
3135 4 1 6.32356 24.8603 10.7065
3245 4 1 8.2852 24.5428 8.6777
3132 4 1 9.09721 25.3684 10.5243
3130 4 1 9.83001 24.4103 9.0388
3131 4 1 10.1423 25.0904 9.9702
2254 4 1 -25.5727 1.21643 11.067
2255 4 1 -24.9611 2.15129 11.4592
2261 4 1 -24.138 2.59402 12.8795
2260 4 1 -22.9678 2.18214 12.7713
2491 4 1 13.2945 0.275971 12.0467
2490 4 1 14.2311 1.04291 12.1112
2489 4 1 14.3949 1.04823 13.2983
2492 4 1 14.389 0.742931 11.8258
2257 4 3 -25.0269 3.65676 11.6741
2256 4 1 -25.9216 2.93157 11.4385
2259 4 1 -23.054 3.39168 12.5554
2258 4 1 -23.8266 3.75928 11.6522
2476 4 1 10.5644 4.36196 11.226
2475 4 1 10.1675 4.98855 12.2288
2670 4 1 11.3154 3.36685 11.1467
2671 4 1 12.5054 3.34599 10.9734
2478 4 1 10.9061 4.28982 12.3153
2477 4 1 11.0703 5.35602 11.6651
2479 4 1 11.4991 3.38209 12.6342
2480 4 1 12.2236 4.40315 12.7231
2481 4 1 12.9136 4.66029 11.7575
2473 4 1 11.2014 5.06746 13.3377
2482 4 1 13.3678 3.54386 11.7976
2483 4 1 14.5686 3.71121 11.9102
2484 4 1 14.2155 2.8483 12.6969
2694 4 1 17.553 3.21834 11.1812
2452 4 1 9.23912 7.43775 11.8329
2453 4 1 10.1336 8.06117 11.2606
2454 4 1 10.1116 7.84598 12.4454
2460 4 1 8.81269 7.87411 12.6659
2456 4 1 10.4248 7.452 12.5791
2474 4 1 11.1211 5.66627 12.3356
2457 4 1 11.4845 7.25692 12.8737
2438 4 1 5.16943 10.2321 11.0332
2436 4 1 4.58852 9.0523 11.2122
2435 4 1 5.83106 9.044 11.3571
2432 4 1 6.9488 9.63562 11.7452
2434 4 1 6.4525 8.36081 12.1825
2433 4 1 7.3027 8.56888 11.4052
2431 4 1 7.41374 9.78062 12.7975
2450 4 1 8.21916 9.55071 11.4579
2451 4 1 8.7738 8.46877 11.5077
2430 4 1 8.48019 10.0561 12.3453
2429 4 1 8.89066 9.0048 12.7733
2840 4 1 15.8121 9.87039 11.9857
2841 4 1 14.81 9.91074 11.2983
2839 4 1 16.2486 10.3692 10.9678
2849 4 1 17.6569 8.73349 11.1426
2851 4 1 17.8309 8.65887 10.8584
2853 4 1 17.5649 9.94987 11.5149
2845 4 1 16.9675 8.16518 12.0005
2846 4 1 16.6595 9.31802 12.2465
2844 4 1 16.4658 9.03066 11.2398
2847 4 1 16.5977 8.48935 11.4414
2852 4 1 18.5522 9.20174 11.7644
2854 4 1 18.7113 10.0416 11.2126
2855 4 1 19.8919 9.86832 11.1368
2856 4 1 20.9156 9.56655 11.7281
2440 4 1 3.80203 11.1283 10.8608
2825 4 1 16.0842 13.0368 13.0364
2837 4 1 17.4013 11.4438 11.8859
2836 4 1 17.9229 10.7895 12.6482
2370 4 1 -4.38868 15.9597 11.7801
2377 4 1 -0.567161 14.7289 11.4965
2375 4 1 -0.698556 15.1059 11.6306
2374 4 1 -1.8629 14.9464 11.5763
2376 4 1 -1.62704 14.4934 11.1482
2373 4 1 -2.55287 15.8863 11.2552
2378 4 1 -0.196609 14.4962 12.6314
2379 4 1 0.585359 15.3235 13.1273
2395 4 1 1.73475 13.8114 13.2874
2399 4 1 2.64599 14.9753 11.2622
2380 4 1 1.09502 16.0559 12.3615
2398 4 1 3.53722 15.3765 12.0296
2396 4 1 2.83205 13.5923 12.9066
2397 4 1 2.74168 14.7482 12.7178
2403 4 1 5.03009 14.9733 13.27
2400 4 1 3.10335 15.0069 12.401
2401 4 1 3.71627 15.1754 13.4177
2819 4 1 12.6 15.1208 12.7846
2821 4 1 13.051 15.2192 13.4146
2823 4 1 14.7515 14.7933 12.5207
2824 4 1 15.203 13.6571 12.4681
2822 4 1 13.9895 14.4088 13.3397
2372 4 1 -3.6104 16.4308 11.6212
2369 4 1 -4.65383 16.7577 12.6129
2371 4 1 -4.23404 16.9285 12.5277
2368 4 1 -3.5861 16.2546 12.9739
2382 4 1 -0.00226708 16.9846 13.309
2383 4 1 -0.465693 18.0585 12.8688
2381 4 1 0.628438 17.1895 12.383
3203 4 1 4.18099 18.0185 11.6735
3204 4 1 3.01053 18.4221 11.8653
2813 4 1 12.4358 16.914 13.2083
2810 4 1 12.021 17.459 12.7461
2811 4 1 12.1372 16.3453 12.4157
2812 4 1 11.4183 17.3012 12.6002
2809 4 1 13.0876 17.9797 12.634
2808 4 1 13.3258 18.7496 11.7939
3205 4 1 2.1355 19.1241 11.5944
3152 4 1 2.44554 20.8151 13.4544
3202 4 1 4.44061 19.2381 11.8269
3146 4 1 4.81331 21.3466 12.2867
3150 4 1 4.27268 20.2014 12.7818
3147 4 1 3.8935 20.6172 11.9519
3149 4 1 3.49853 19.3633 12.4492
3148 4 1 2.87563 20.1153 11.7952
3151 4 1 3.09425 20.0253 12.7846
3201 4 1 5.54076 19.3612 12.1602
3200 4 1 6.41182 19.1965 11.3111
3198 4 1 7.15312 19.5552 11.4317
3197 4 1 7.81421 20.3264 11.9523
3195 4 1 7.05251 19.795 12.6162
3196 4 1 8.26335 19.5306 12.8087
3153 4 1 1.88197 21.949 13.4316
3158 4 1 2.30061 23.8312 12.2713
3141 4 1 4.66022 23.9568 10.9022
3142 4 1 4.32489 22.8931 11.0246
3143 4 1 5.22625 23.6314 11.1396
3144 4 1 5.1305 22.4588 11.4682
3157 4 1 2.86409 22.7944 12.6423
3163 4 1 4.52349 24.0806 12.1162
3164 4 1 5.26135 23.1855 12.6335
3145 4 1 5.83503 22.0205 12.3254
3177 4 1 7.18851 22.283 13.3075
3179 4 1 6.70527 22.9329 11.3421
3178 4 1 7.26877 23.0197 12.371
3181 4 1 7.26716 22.6484 11.4692
3182 4 1 6.45306 21.798 11.4622
3180 4 1 7.1226 23.495 12.3774
3183 4 1 7.62118 21.8457 11.6102
3175 4 1 6.5188 21.7398 12.9294
3189 4 1 9.87296 23.0264 12.9333
3190 4 1 9.5946 21.8484 13.3162
3186 4 1 9.69392 24.0251 11.6901
3187 4 1 10.3526 23.7096 12.6975
3185 4 1 9.33318 23.1222 10.9421
3184 4 1 8.55644 22.4582 11.446
3159 4 1 3.0362 24.7574 12.6144
3162 4 1 3.78361 25.0173 12.6188
3160 4 1 4.14753 25.264 12.616
3161 4 1 3.22153 25.7686 13.2675
3134 4 1 6.96043 25.7107 11.3126
3136 4 1 6.11266 26.0086 10.7858
3133 4 1 8.13941 25.2504 11.2377
2263 4 1 -25.0182 1.20601 13.9752
2265 4 1 -23.2885 1.61162 14.2242
2268 4 1 -22.5419 1.21609 14.9512
2266 4 1 -24.1639 0.85217 14.7412
2264 4 1 -24.1606 1.97405 13.6094
2267 4 1 -23.4205 1.82927 14.7504
2270 4 1 -22.4185 2.29908 14.9969
2269 4 1 -21.5565 1.65521 15.5151
2262 4 1 -23.9917 1.63962 13.5753
2488 4 1 14.4297 1.73401 14.319
2487 4 1 14.8188 2.17227 15.3507
2485 4 1 14.6889 2.49485 13.7133
2271 4 1 -23.1041 2.74939 14.0828
2273 4 1 -23.2836 3.79761 15.5868
2272 4 1 -23.1581 3.88223 14.3477
2274 4 1 -22.3193 4.48113 15.9325
2280 4 1 -20.6035 5.18199 15.3
2278 4 1 -20.7441 4.93766 15.9714
2467 4 1 10.4032 5.25626 15.4141
2472 4 1 12.0376 5.3324 14.1497
2486 4 1 14.9546 3.09518 14.6606
2281 4 1 -20.121 6.17045 15.8034
2282 4 1 -18.8342 6.20947 15.8204
2291 4 1 -15.6189 7.83634 15.7564
2462 4 1 7.99198 7.62018 13.6957
2455 4 1 10.5581 7.89805 13.6452
2464 4 1 9.19024 5.95744 14.1549
2459 4 1 9.60686 7.37506 13.5156
2463 4 1 8.27378 6.61022 14.3495
2465 4 1 9.20274 5.88419 15.3469
2458 4 1 10.7409 7.13528 13.8518
2470 4 1 10.6186 5.91868 15.132
2468 4 1 10.7326 6.34825 15.1701
2471 4 1 10.8192 5.68761 14.0332
2469 4 1 10.8024 5.93311 13.9623
2292 4 1 -14.6757 8.53529 16.0488
2424 4 1 7.3394 10.7444 16.12
2461 4 1 8.98992 8.20102 13.8688
2428 4 1 8.5843 9.81992 13.5136
2313 4 1 -20.0521 12.2408 16.0982
2322 4 1 -17.5167 12.6097 15.9085
2414 4 1 4.68406 12.8279 15.9783
2415 4 1 4.64557 11.6855 15.9633
2425 4 1 7.47408 11.5172 15.1923
2426 4 1 7.29145 11.108 14.0896
2423 4 1 6.21364 11.2078 15.9332
2427 4 1 8.38744 10.9443 13.7523
2833 4 1 15.3445 12.0059 14.4298
2832 4 1 15.019 13.1844 14.3784
2831 4 1 14.652 13.429 15.5322
2829 4 1 14.5861 13.2637 14.9891
2835 4 1 17.1388 10.8758 13.4853
2834 4 1 16.1712 11.1554 14.0353
2326 4 1 -16.6868 15.8395 14.4507
2323 4 1 -17.6757 13.7458 16.1227
2324 4 1 -17.7174 13.9961 14.9363
2325 4 1 -16.8896 14.8897 15.0859
2393 4 1 -0.124003 14.331 14.4606
2392 4 1 -0.820734 14.0221 15.5217
2390 4 1 -2.19038 15.5648 14.9033
2391 4 1 -1.26549 15.1354 15.442
2394 4 1 0.911645 14.2854 13.9888
2402 4 1 4.39569 14.6104 14.2439
2407 4 1 6.94322 13.6572 15.8684
2404 4 1 5.57908 14.6089 14.2911
2405 4 1 6.46928 14.6754 15.113
2406 4 1 6.83463 13.6369 14.6683
2820 4 1 11.9975 14.7704 13.7941
2815 4 1 13.4179 15.57 14.7367
2818 4 1 12.0826 15.8955 13.4855
2826 4 1 15.7584 13.7134 13.9741
2830 4 1 14.8883 14.3955 14.8261
2816 4 1 14.0255 15.5803 13.6176
2827 4 1 15.9524 13.9915 15.0791
2828 4 1 15.0998 13.8026 15.8791
2327 4 1 -16.2165 16.9081 14.1455
2329 4 1 -17.8215 17.0418 14.6773
2330 4 1 -16.9522 17.6968 15.2245
2328 4 1 -17.2968 16.4977 13.7275
2333 4 1 -17.1834 17.5833 16.141
2332 4 1 -16.1204 18.094 15.8981
2337 4 1 -13.5933 16.9807 15.7907
2334 4 1 -15.9736 17.8275 15.9508
2336 4 1 -14.8026 17.0173 15.8187
2366 4 1 -4.39832 16.1921 14.0826
2367 4 1 -3.24493 16.5509 14.0963
2365 4 1 -4.72034 16.4645 15.2716
2386 4 1 -1.01129 17.9302 14.8406
2388 4 1 -1.90101 16.8287 15.5079
2389 4 1 -1.99787 16.5847 14.3016
2387 4 1 -2.15443 17.5663 14.4976
2384 4 1 0.181447 18.509 13.7332
2385 4 1 0.231923 17.7435 14.6102
2814 4 1 13.0822 16.2442 13.8786
2817 4 1 13.1974 16.3978 13.6924
3194 4 1 6.71773 20.6004 13.4923
3193 4 1 7.5418 20.9053 14.3593
3154 4 1 2.67517 22.4303 14.2129
3156 4 1 2.69284 22.7186 13.7858
3155 4 1 3.74827 22.3022 13.8167
3165 4 1 4.70333 23.4892 13.5934
3176 4 1 6.06875 22.5398 13.7057
3174 4 1 6.40049 22.7749 13.4774
3172 4 1 6.53151 22.7884 14.5572
3173 4 1 6.00584 21.8157 14.0584
3168 4 1 6.97007 23.8413 14.7625
3170 4 1 6.686 22.8329 15.9188
3171 4 1 5.81475 22.2151 15.2711
3169 4 1 6.20692 22.909 14.862
3188 4 1 10.4927 23.5591 13.8329
3192 4 1 8.58149 21.6727 14.3977
3191 4 1 8.65675 22.4876 13.4704
3166 4 1 4.81438 24.4604 14.256
3167 4 1 5.99432 24.4382 14.383
2275 4 1 -22.2056 3.96518 16.9483
2276 4 1 -21.1816 4.26562 16.4575
2277 4 1 -19.9049 4.35126 16.5681
2286 4 1 -17.2758 4.90858 16.7472
2466 4 1 9.6657 5.38179 16.4071
2279 4 1 -20.4226 6.02445 16.2049
2283 4 1 -18.1879 6.91697 16.4395
2284 4 1 -18.4539 5.75309 16.8212
2285 4 1 -17.3125 6.05291 17.1998
2287 4 1 -17.9548 5.873 16.3906
2288 4 1 -17.4972 6.31713 17.3317
2289 4 1 -16.7697 7.23306 17.6916
2290 4 1 -16.0162 7.12899 16.652
2315 4 1 -18.6068 10.6177 16.1546
2308 4 1 -17.7397 9.72617 18.5396
2293 4 1 -13.5229 8.22867 16.2489
2303 4 1 -15.2936 10.76 18.7589
2302 4 1 -14.7689 10.3666 17.8315
2301 4 1 -14.5307 10.5043 16.7059
2296 4 1 -12.9463 9.86781 16.8844
2294 4 1 -13.3377 9.2007 16.8755
2295 4 1 -12.0971 9.082 16.9188
2297 4 1 -12.1728 10.6741 17.2119
2298 4 1 -13.2818 10.6508 17.6958
2422 4 1 7.25878 10.7087 16.3578
2312 4 1 -19.5446 12.3501 17.165
2314 4 1 -18.909 11.7348 16.3202
2321 4 1 -16.4165 12.6278 16.3727
2311 4 1 -18.475 11.9742 17.6352
2316 4 1 -17.3646 10.8558 16.2342
2310 4 1 -18.6061 11.4635 18.685
2318 4 1 -16.8511 13.0242 16.7879
2317 4 1 -17.5853 11.9996 16.7376
2309 4 1 -17.5907 10.8706 18.7384
2320 4 1 -15.4449 13.0585 16.867
2299 4 1 -14.2686 10.8556 17.1594
2300 4 1 -15.3027 11.4057 17.0085
2417 4 1 5.38132 11.8285 17.7393
2413 4 1 5.35519 13.2472 16.9465
2420 4 1 5.7738 11.6871 18.0785
2418 4 1 6.47135 11.4731 18.1128
2421 4 1 6.54132 11.2991 17.2092
2416 4 1 5.65574 11.5639 16.627
2412 4 1 6.5205 13.212 16.702
2319 4 1 -16.1927 13.8709 16.2532
2362 4 1 -6.17778 15.4098 18.163
2361 4 1 -5.21755 14.7185 18.4412
2411 4 1 6.45237 14.4592 16.9066
2410 4 1 5.80155 13.7313 16.2018
2409 4 1 6.86986 13.705 16.5904
2408 4 1 8.06418 13.8632 16.4608
2331 4 1 -16.813 17.1438 16.1994
2335 4 1 -15.8948 16.654 16.1576
2339 4 1 -13.0037 17.6221 17.7232
2341 4 1 -11.6115 16.9516 17.8022
2340 4 1 -12.5574 16.6701 18.3852
2338 4 1 -13.2584 17.7623 16.5175
2343 4 1 -12.6501 17.9065 18.8181
2342 4 1 -12.8052 17.3274 17.8097
2347 4 1 -11.0852 18.2318 18.1957
2348 4 1 -10.1564 18.4019 17.5577
2349 4 1 -9.5411 17.7962 18.3536
2364 4 1 -5.48716 16.2417 16.2309
2363 4 1 -6.00758 16.1643 17.2238
2307 4 1 -17.992 9.53326 19.7184
2306 4 1 -16.8679 9.94826 19.4725
2305 4 1 -15.719 10.0583 19.6954
2304 4 1 -16.451 10.9102 19.282
2419 4 1 6.09622 11.4994 19.2082
2353 4 1 -8.27971 15.7029 21.1581
2360 4 1 -5.78767 14.7511 19.437
2358 4 1 -6.61091 15.1488 20.2967
2359 4 1 -6.43184 15.6508 19.1538
2357 4 1 -6.99109 15.8812 21.1206
2344 4 1 -11.4994 17.7144 19.1608
2345 4 1 -10.7813 18.0969 19.9616
2346 4 1 -11.6189 18.607 19.2033
2350 4 1 -9.20381 17.9524 19.4631
2351 4 1 -9.74459 16.894 19.7862
2352 4 1 -8.7931 16.6404 20.5068
2355 4 1 -8.41978 14.8829 22.6704
2356 4 1 -7.54549 15.066 21.8532
2354 4 1 -8.02162 15.9722 22.2948
ITEM: TIMESTEP
19900000
ITEM: NUMBER OF ATOMS
1913
ITEM: BOX BOUNDS ff ff ff
-3.5000000000000000e+01 3.5000000000000000e+01
-3.5000000000000000e+01 3.5000000000000000e+01
-3.5000000000000000e+01 3.5000000000000000e+01
ITEM: ATOMS id mol type x y z
3609 4 1 -4.27705 -11.8458 -13.4974
3602 4 1 -0.209585 -11.5103 -14.2105
3604 4 1 -2.1935 -10.9459 -13.5498
3599 4 1 0.933953 -11.746 -13.8683
3598 4 1 1.10123 -12.8128 -13.5228
3594 4 1 3.24599 -11.9524 -13.5477
3603 4 1 -1.02144 -10.7457 -13.7527
1856 4 1 14.822 -17.8526 -11.413
1855 4 1 13.7704 -17.7558 -10.983
3611 4 1 -5.9329 -11.1423 -12.7112
3608 4 1 -4.087 -10.9889 -12.6386
3610 4 1 -5.07808 -11.8988 -12.5335
3607 4 1 -3.16326 -11.7116 -12.7107
3605 4 1 -1.13716 -11.2943 -13.0397
3606 4 1 -2.06844 -11.9619 -12.572
3601 4 1 0.616458 -11.7119 -13.4223
3600 4 1 1.36634 -12.6097 -13.0399
3597 4 1 2.03533 -12.4566 -12.9285
3596 4 1 3.07105 -11.8292 -13.2886
3595 4 1 3.99786 -12.4232 -12.8295
3592 4 1 3.61325 -12.4022 -11.4888
3593 4 1 3.82095 -11.9451 -12.5194
3586 4 1 3.58703 -11.0071 -10.9687
3583 4 1 4.53654 -10.99 -12.1273
3584 4 1 3.40362 -11.3061 -11.8314
3613 4 10 -5.86507 -10.6644 -12.9372
3612 4 10 -6.4377 -10.3207 -12.0087
3614 4 10 -6.433 -10.3414 -12.0008
3581 4 1 5.36086 -9.17761 -10.9639
3582 4 1 5.2638 -10.2434 -11.4546
3585 4 1 4.15626 -10.325 -11.7581
3578 4 1 3.5357 -7.68929 -11.2631
1865 4 1 11.997 -22.002 -9.68144
1869 4 1 10.9884 -21.6058 -8.93647
1871 4 1 10.1084 -20.1786 -8.23573
1873 4 1 10.5111 -19.749 -8.47413
1864 4 1 12.6013 -21.4312 -10.5436
1860 4 1 12.8214 -19.0412 -9.85576
1868 4 1 11.9261 -20.9908 -8.86642
1867 4 1 12.9216 -20.5279 -9.0897
1866 4 1 13.0185 -21.4478 -9.9421
1870 4 1 10.8508 -20.4491 -9.21466
1863 4 1 13.7945 -21.1146 -10.4821
1861 4 1 13.9692 -19.6112 -9.8506
1858 4 1 14.2724 -19.0437 -10.3266
1859 4 1 13.4948 -19.8772 -10.3632
1862 4 1 14.6889 -20.6509 -9.84159
1854 4 1 12.8708 -17.9473 -10.2639
1853 4 1 13.4052 -17.0363 -9.81381
1857 4 1 15.3095 -18.4484 -10.5393
1852 4 1 14.3254 -16.9237 -10.4545
1851 4 1 14.5584 -17.493 -9.49299
1850 4 1 15.2992 -17.3718 -8.45909
1848 4 1 15.1849 -16.7406 -8.12111
1849 4 1 16.2701 -16.7077 -8.5883
3587 4 1 4.07122 -11.4352 -9.92745
3588 4 1 4.59665 -11.8529 -8.91031
3591 4 1 3.14799 -12.2397 -10.3204
3590 4 1 3.89441 -11.4138 -9.91817
3589 4 1 3.36365 -11.9619 -9.09056
3573 4 1 2.41688 -9.00571 -9.20252
3574 4 1 2.22927 -9.78945 -10.0046
3570 4 1 0.91911 -9.55421 -8.3253
3576 4 1 2.62831 -9.61553 -10.2356
3568 4 1 0.0931925 -8.49404 -8.20866
3580 4 1 4.23736 -9.05426 -10.4945
3572 4 1 2.72336 -8.18371 -8.34923
3575 4 1 3.01657 -9.28759 -9.19486
3577 4 1 2.79918 -8.47675 -10.6971
3579 4 1 3.81398 -7.97952 -10.1858
1901 4 1 17.4074 -21.6877 -6.74698
1900 4 1 17.8485 -21.7826 -5.5984
1899 4 1 16.8948 -22.4411 -5.76767
1874 4 1 10.0777 -20.4843 -7.6266
1872 4 1 11.2573 -20.5691 -7.99765
1880 4 1 12.1453 -19.2388 -7.49139
1881 4 1 12.4317 -20.144 -6.65686
1878 4 1 10.7786 -18.879 -7.37181
1875 4 1 11.1879 -20.2938 -7.82125
1876 4 1 11.0323 -19.5513 -6.90625
1886 4 1 14.962 -19.8964 -5.89179
1885 4 1 14.3053 -20.7934 -6.46461
1884 4 1 15.2073 -20.0017 -6.23258
1882 4 1 13.6571 -20.3614 -6.69532
1883 4 1 14.7014 -20.8043 -6.88872
1902 4 1 18.0066 -20.9976 -5.95004
1904 4 1 17.5259 -18.8854 -6.05527
1903 4 1 18.1053 -19.8473 -6.20896
1895 4 1 16.2006 -18.9117 -5.43944
1896 4 1 16.2956 -20.0807 -5.66613
1909 4 1 19.236 -19.3772 -6.92191
1877 4 1 11.9002 -18.6462 -6.96613
1879 4 1 11.5956 -18.5173 -6.66135
1845 4 1 14.7092 -16.6475 -5.68239
1892 4 1 15.253 -18.0699 -5.47699
1906 4 1 17.4028 -17.0434 -7.38871
1907 4 1 18.0411 -18.0245 -7.72389
1905 4 1 17.9798 -17.8815 -6.67468
1908 4 1 19.0463 -18.5866 -7.82501
1910 4 1 20.2679 -18.8425 -7.09154
1911 4 1 21.0764 -17.989 -6.96154
1915 4 1 21.2102 -18.3394 -5.70317
1912 4 1 21.6207 -16.9662 -6.91398
1913 4 1 21.737 -17.727 -5.9659
1841 4 1 11.7334 -15.2735 -6.20552
1839 4 1 11.2588 -13.6687 -7.33572
1840 4 1 11.4466 -14.0848 -6.28037
1837 4 1 11.9761 -14.4694 -6.63768
1836 4 1 12.9251 -15.2402 -6.36617
1838 4 1 11.7794 -14.6032 -7.83175
1834 4 1 13.0096 -13.9847 -7.18585
1844 4 1 13.8321 -15.9109 -5.5527
1846 4 1 14.6428 -15.6017 -6.18749
1847 4 1 14.669 -16.1342 -7.2947
1835 4 1 13.5771 -14.9772 -7.30817
1832 4 1 13.8805 -13.5174 -6.1408
1833 4 1 13.7215 -13.0916 -7.24412
1831 4 1 14.5465 -12.5171 -5.947
1830 4 1 14.4255 -11.2662 -6.09423
3567 4 1 -0.212828 -8.09111 -7.0921
3571 4 1 1.86384 -8.92264 -8.03131
3569 4 1 0.0569143 -9.40736 -7.40114
3566 4 1 0.326829 -7.03318 -7.02456
3565 4 1 0.272109 -7.87429 -6.18351
3563 4 1 0.657923 -7.31291 -5.76814
3562 4 1 1.07415 -6.18776 -5.75298
3561 4 1 2.05028 -6.79489 -5.57623
3560 4 1 1.08225 -6.26454 -6.04588
1998 4 1 12.2498 -24.8363 -3.32247
1999 4 1 12.6005 -25.9052 -2.82092
1997 4 1 12.694 -23.6721 -3.64098
1898 4 1 16.3309 -22.0645 -4.81083
1927 4 1 18.8006 -22.0047 -2.72873
1897 4 1 15.9055 -20.9106 -4.82243
1887 4 1 14.6989 -20.1368 -4.72124
1889 4 1 16.0654 -20.4463 -3.60881
1888 4 1 15.3776 -19.4751 -3.99976
1890 4 1 15.9827 -19.4731 -4.23733
1921 4 1 20.5632 -19.758 -3.41884
1918 4 1 21.0831 -19.2256 -4.30039
1920 4 1 20.9674 -19.0825 -4.30792
1919 4 1 20.5543 -19.795 -3.41027
1894 4 1 15.3864 -18.1604 -4.85598
1891 4 1 15.4102 -18.4374 -4.36587
1893 4 1 16.3556 -17.6426 -5.23831
1914 4 1 20.8266 -17.2641 -5.25593
1916 4 1 22.0877 -17.9409 -5.10179
1917 4 1 21.9329 -18.5038 -4.01735
1842 4 1 11.8363 -15.7271 -5.12248
1843 4 1 12.9707 -15.9542 -4.63781
1828 4 1 14.4279 -11.6426 -4.62924
1826 4 1 13.5863 -11.4376 -4.49657
1825 4 1 14.5336 -10.8631 -4.00677
1824 4 1 14.2423 -11.7363 -3.19322
1822 4 1 16.2453 -12.0202 -2.76992
1821 4 1 16.8366 -13.0489 -2.90683
1829 4 1 13.84 -10.6527 -5.1196
1827 4 1 14.3617 -10.5081 -4.34019
3564 4 1 -0.331515 -7.47611 -5.21434
3559 4 1 1.89112 -5.94834 -5.28938
3558 4 1 1.56206 -5.72802 -4.14134
3556 4 1 0.583731 -4.86839 -3.29144
3555 4 1 1.43465 -4.85838 -4.10898
3549 4 1 2.54417 -4.98617 -4.09537
3554 4 1 1.46884 -4.27852 -3.03788
3557 4 1 0.914479 -4.83107 -4.47489
3548 4 1 1.95359 -3.96199 -3.83178
3550 4 1 2.24972 -5.17481 -2.89045
3547 4 1 1.83105 -2.80968 -4.14115
3545 4 1 2.61804 -2.7234 -3.47935
3546 4 1 2.94071 -2.53214 -4.55245
3542 4 1 3.2878 -2.55843 -3.20419
2156 4 1 -10.9612 -25.0878 -0.179974
2005 4 1 10.3315 -24.9651 -0.776312
2002 4 1 11.8202 -25.9162 -1.69938
2001 4 1 11.7559 -26.6955 -0.744597
2000 4 1 12.1282 -26.3086 -1.79638
1995 4 1 13.4194 -24.6521 -2.08131
2003 4 1 12.3215 -25.5319 -0.671932
2004 4 1 11.4804 -24.6698 -0.808952
1991 4 1 14.8361 -25.0059 -1.15764
1992 4 1 13.8757 -24.9653 -0.472857
1990 4 1 15.8911 -24.5249 -1.5361
2153 4 1 -12.5064 -22.0323 -0.203952
2155 4 1 -11.6316 -24.055 -0.330511
1996 4 1 12.8495 -23.6562 -2.54273
1994 4 1 13.9683 -23.7729 -1.39035
1989 4 1 15.802 -23.4396 -0.952594
1984 4 1 14.256 -22.5945 -2.16822
1993 4 1 14.7381 -24.1861 -0.537073
1985 4 1 14.5573 -22.945 -1.04413
1986 4 1 14.3477 -22.0971 -1.94463
1988 4 1 15.6179 -22.5798 -1.75509
1987 4 1 15.1817 -21.5509 -1.28837
1929 4 1 18.2157 -22.3187 -0.759409
1928 4 1 18.8336 -22.6299 -1.71209
1930 4 1 17.5861 -22.7903 -1.625
1931 4 1 17.3368 -23.657 -0.746736
1925 4 1 19.3136 -21.7444 -2.29065
1981 4 1 13.1979 -19.9997 -2.58299
1976 4 1 14.5528 -19.9911 -0.719511
1978 4 1 14.4961 -19.9092 -0.306689
1982 4 1 14.2622 -20.392 -2.62638
1983 4 1 13.8295 -21.5241 -2.67207
1980 4 1 14.4235 -20.1864 -2.45136
1979 4 1 13.9689 -20.3083 -1.29465
1977 4 1 15.5791 -19.396 -0.441213
1926 4 1 18.1065 -21.4198 -1.9668
1924 4 1 20.189 -20.909 -2.49002
1923 4 1 20.3163 -20.2753 -1.49726
1922 4 1 19.9264 -19.5482 -2.45438
1823 4 1 15.1408 -11.8935 -2.37307
1820 4 1 16.9968 -12.4684 -1.89928
1819 4 1 17.1861 -11.2704 -1.67353
1814 4 1 15.2771 -8.11005 -0.375511
1815 4 1 16.019 -8.72988 -1.14652
1817 4 1 15.8522 -9.66257 -1.61113
1818 4 1 16.6105 -10.3668 -2.14589
1816 4 1 16.9003 -9.42692 -1.14632
3552 4 1 2.03932 -5.94491 -2.20503
1813 4 1 14.3335 -7.33064 -0.417454
1811 4 1 13.849 -6.65403 -0.254803
2590 4 1 24.8934 -5.93438 -0.72005
2587 4 1 26.9837 -6.01188 -0.0648503
3551 4 1 2.49818 -4.98181 -1.67448
3553 4 1 2.06897 -4.84003 -2.12539
3535 4 1 1.5091 -2.95795 -0.925132
3539 4 1 3.10265 -2.69242 -0.320169
2588 4 1 26.2008 -5.26027 -0.67646
2581 4 1 26.9985 -3.05284 -0.273785
2579 4 1 27.6111 -2.98438 -0.0130572
3509 4 1 -7.44066 -2.01386 -0.276413
3544 4 1 2.66028 -2.07506 -2.43117
3536 4 1 2.52528 -2.30774 -0.593394
3534 4 1 0.833857 -2.09777 -0.354218
3537 4 1 2.55139 -1.07634 -0.426237
3538 4 1 3.39093 -1.70286 -0.826824
3540 4 1 3.43664 -1.94861 -1.10223
3541 4 1 3.57014 -1.97834 -2.25252
3543 4 1 3.70017 -2.4314 -2.15786
2148 4 1 -12.605 -24.7206 1.87178
2158 4 1 -10.0474 -25.9049 1.23783
2159 4 1 -9.24703 -25.4527 2.10776
2163 4 1 -10.4644 -24.5551 1.91771
2161 4 1 -10.5139 -24.3808 1.9559
2157 4 1 -10.4937 -26.0795 0.148202
2007 4 1 10.1331 -25.2276 1.40099
2006 4 1 10.3962 -24.6785 0.379794
2008 4 1 9.05268 -25.1985 1.99223
2150 4 1 -12.9881 -23.7576 2.08906
2151 4 1 -13.4589 -22.9797 1.24485
2149 4 1 -13.1866 -24.1672 1.00573
2147 4 1 -11.7069 -23.907 1.66617
2154 4 1 -11.8512 -22.9693 0.0267178
2152 4 1 -13.0854 -21.9266 0.898985
2166 4 1 -10.2861 -22.1571 2.64981
2162 4 1 -9.44093 -23.9876 1.58105
2080 4 1 4.43025 -22.1663 2.41608
2079 4 1 5.57913 -22.2881 2.07524
2076 4 1 5.90208 -22.1939 0.502022
2075 4 1 6.53047 -22.4892 1.5088
2074 4 1 6.57747 -21.9719 0.365239
2078 4 1 6.71192 -22.0391 1.77074
2073 4 1 7.38813 -22.7097 0.766499
2018 4 1 9.37205 -22.9907 2.10458
2072 4 1 8.49031 -23.1758 0.588674
2020 4 1 10.2623 -23.9399 1.73302
2009 4 1 8.97678 -24.1511 1.31718
2013 4 1 8.35701 -23.4837 2.04967
2010 4 1 8.83279 -24.2168 2.51223
2015 4 1 8.2682 -23.0969 2.06448
2017 4 1 8.99465 -21.9841 2.53349
2070 4 1 10.0152 -22.4582 1.23997
2071 4 1 9.03943 -22.0672 0.723018
2021 4 1 11.4375 -23.8282 1.7168
2068 4 1 12.1222 -22.8847 1.20445
2069 4 1 11.1534 -22.2935 1.29849
2066 4 1 12.3683 -22.9147 2.34578
2067 4 1 12.0285 -21.9016 1.83367
1938 4 1 15.7963 -22.5932 1.91013
1933 4 1 17.1117 -22.9554 1.03061
1936 4 1 17.3188 -21.9816 1.96841
1934 4 1 17.5432 -21.9117 0.632556
1937 4 1 16.2761 -21.7802 2.51765
1932 4 1 17.8718 -22.9991 0.0963046
2174 4 1 -13.0342 -21.1803 2.43198
2077 4 1 6.8069 -21.3947 0.845371
1975 4 1 15.2725 -19.2563 0.0171593
1935 4 1 17.2196 -21.0434 1.37986
1972 4 1 17.6962 -18.9047 1.66108
1974 4 1 16.4581 -19.4378 0.0333995
2180 4 1 -14.5557 -18.5682 2.59125
1973 4 1 17.1795 -18.5484 0.583171
1971 4 1 18.2754 -18.1967 2.50841
1970 4 1 18.6725 -17.0378 2.4464
2598 4 1 22.5544 -8.98581 1.35726
2606 4 1 24.2141 -8.82456 2.40044
2597 4 1 23.4333 -8.18858 1.01237
1809 4 1 12.982 -6.7316 1.1737
1806 4 1 13.1001 -7.0192 1.46033
1804 4 1 12.1848 -7.10491 2.54911
1805 4 1 13.4124 -7.02673 2.62603
1808 4 1 13.0592 -6.21384 2.25537
1807 4 1 14.06 -6.77186 2.22716
1810 4 1 14.0042 -7.11041 0.811254
1812 4 1 13.7922 -7.51325 0.598934
2600 4 1 21.5164 -7.83597 2.43619
2529 4 1 20.1316 -6.77016 2.20789
2599 4 1 22.513 -7.9277 1.72185
2596 4 1 23.6142 -7.23644 0.376901
2595 4 1 24.1021 -6.70539 1.39144
2621 4 1 24.1655 -5.39667 2.65946
2593 4 1 23.6578 -6.7365 1.0345
2589 4 1 25.5936 -5.74387 0.23466
2594 4 1 24.4448 -6.90948 0.227566
2622 4 1 24.6905 -6.32668 2.13972
2592 4 1 24.7817 -6.89154 0.817488
2591 4 1 25.3592 -5.99094 0.354718
2614 4 1 27.1903 -5.42155 2.6896
3507 4 1 -9.06269 -3.08194 1.08025
3527 4 1 -0.149934 -4.16544 1.43926
3526 4 1 -1.17589 -3.77055 1.04369
3528 4 1 -0.852711 -3.1602 1.38403
3525 4 1 -2.20065 -3.1379 1.14833
3532 4 1 1.35977 -3.37685 1.63152
3533 4 1 0.945236 -2.80719 0.642433
3529 4 1 0.202388 -2.75163 1.54464
2534 4 1 17.5087 -4.15925 2.25692
2631 4 1 19.9527 -3.66667 0.117184
2632 4 1 20.5919 -3.59945 1.18393
2630 4 1 21.1155 -3.55942 0.428759
2633 4 1 20.3968 -4.24043 2.19155
2634 4 1 20.844 -3.14589 2.53071
2626 4 1 23.0957 -3.68222 1.84206
2628 4 1 23.3749 -4.02281 0.394514
2629 4 1 22.2298 -3.64443 0.14133
2627 4 1 24.0656 -3.56792 1.21947
2576 4 1 25.8821 -2.82923 2.0719
2623 4 1 24.5939 -5.14151 1.92217
2625 4 1 24.2457 -3.96378 1.53488
2624 4 1 25.3609 -4.34884 1.6354
2586 4 1 27.6754 -5.10661 0.0491299
2585 4 1 27.8597 -4.22308 0.720665
2584 4 1 27.1272 -3.30197 0.984963
2575 4 1 27.018 -3.16151 2.14394
2583 4 1 27.936 -4.00026 1.55138
2582 4 1 27.3005 -3.7521 0.629258
3502 4 1 -8.17664 -1.04669 0.26517
3503 4 1 -9.2356 -0.84581 0.833201
3508 4 1 -8.15156 -2.49516 0.49819
3506 4 1 -8.4294 -2.17984 0.659805
3501 4 1 -9.33923 -1.20284 0.153052
3499 4 1 -9.02485 -0.0604637 1.95148
3504 4 1 -8.8585 -1.1512 1.8781
3500 4 1 -9.71756 -0.875471 1.27683
3505 4 1 -8.18826 -1.08523 0.939907
3512 4 1 -6.36587 -0.299443 0.412656
3513 4 1 -5.63292 -1.3041 0.531181
3511 4 1 -6.26877 -0.854866 1.36714
3510 4 1 -6.50716 -1.60019 0.379478
3515 4 1 -4.1534 -1.49728 0.618712
3514 4 1 -5.07314 -2.13399 1.18625
3521 4 1 -3.33407 -1.15452 1.85581
3516 4 1 -4.42679 -0.469268 1.36884
3523 4 1 -2.68108 -1.19961 0.201842
3522 4 1 -2.34557 -0.692614 1.23297
3524 4 1 -2.23426 -2.29408 0.194229
3530 4 1 0.795266 -2.12226 2.44893
3531 4 1 1.15339 -2.18492 1.26894
2539 4 1 18.4352 -0.290073 1.24988
2536 4 1 17.6985 -2.18626 2.41974
2537 4 1 18.7391 -1.73035 2.53953
2538 4 1 19.2992 -0.999529 1.7241
2566 4 1 22.9827 -1.46011 2.09151
2580 4 1 26.9197 -2.27581 0.654811
2577 4 1 27.0086 -2.61175 1.90194
2578 4 1 27.2766 -2.15899 0.847301
2145 4 1 -12.1571 -25.2479 2.87313
2144 4 1 -12.2769 -24.9494 4.04871
2160 4 1 -9.63217 -24.4874 2.75126
2089 4 1 2.93809 -24.4938 4.81976
2088 4 1 4.17104 -24.5402 4.71538
2086 4 1 3.96907 -24.7906 4.54806
2011 4 1 8.56552 -25.113 3.24714
2028 4 1 9.34691 -26.6701 4.29458
2029 4 1 9.67737 -25.6672 4.92753
2026 4 1 10.4683 -24.9468 4.7727
2027 4 1 10.3065 -25.8989 4.11403
2024 4 1 11.9701 -24.2884 4.3597
2025 4 1 11.5562 -25.2326 4.91802
2023 4 1 11.3827 -24.4726 3.43634
2142 4 1 -13.6695 -23.6938 4.62287
2146 4 1 -12.0611 -24.084 2.82182
2171 4 1 -12.3116 -22.4426 4.0107
2167 4 1 -10.9146 -22.9744 3.19258
2143 4 1 -12.5093 -23.9001 4.71744
2170 4 1 -11.867 -21.5506 4.6387
2169 4 1 -10.844 -21.7657 4.16758
2165 4 1 -10.5432 -22.7931 3.59072
2168 4 1 -9.93887 -22.2378 3.50766
2164 4 1 -10.7167 -23.7937 2.84729
2090 4 1 2.11729 -23.6696 5.09434
2081 4 1 4.23801 -21.7906 3.59449
2085 4 1 4.1708 -23.6401 5.05536
2084 4 1 4.4834 -22.5712 4.85414
2083 4 1 5.07831 -21.5932 4.7074
2087 4 1 3.16899 -24.0941 5.25036
2054 4 1 7.16696 -23.9509 5.09129
2016 4 1 8.51126 -22.7879 3.18592
2019 4 1 9.94953 -23.7444 2.87941
2012 4 1 8.83743 -23.9559 2.99709
2014 4 1 8.33815 -23.1885 3.26245
2060 4 1 10.134 -23.4851 5.0782
2022 4 1 12.1183 -23.9524 2.73692
2065 4 1 12.6619 -23.0126 3.4827
2064 4 1 12.1345 -22.0645 2.92106
2061 4 1 11.0229 -23.2813 4.32066
2063 4 1 13.1854 -22.6069 3.36776
2062 4 1 12.0348 -22.9204 3.81156
1939 4 1 15.9441 -22.5876 3.10474
1941 4 1 15.6318 -21.7826 3.93739
1940 4 1 16.7427 -22.0079 3.72886
2176 4 1 -13.9869 -20.9362 3.19918
2177 4 1 -13.7886 -19.968 3.78987
2178 4 1 -13.8854 -18.9753 3.24755
2175 4 1 -12.9615 -20.4196 3.32765
2172 4 1 -12.1553 -21.2584 4.23225
2173 4 1 -13.1033 -21.4108 3.61757
2082 4 1 5.36532 -21.2872 3.52266
1942 4 1 15.4887 -20.5822 4.17305
1944 4 1 14.5246 -19.3291 4.6047
1943 4 1 15.5317 -19.7864 5.16605
1945 4 1 13.5776 -19.2972 5.20124
2191 4 1 -18.6331 -17.0835 4.85993
2190 4 1 -17.7411 -16.2807 4.70288
2184 4 1 -16.8191 -16.7728 3.93529
2186 4 1 -16.2406 -16.9991 4.989
2193 4 1 -17.9699 -17.3758 4.78928
2179 4 1 -13.9709 -17.7423 3.17132
2182 4 1 -15.2182 -17.0576 3.50239
2181 4 1 -15.5467 -18.0969 3.10248
2183 4 1 -15.9535 -17.6201 4.16997
2185 4 1 -15.6915 -16.5105 4.00446
1969 4 1 18.7017 -16.492 3.55606
1965 4 1 19.6317 -16.2596 3.21637
1968 4 1 19.1928 -17.2755 2.7885
1967 4 1 20.2347 -16.6728 2.70022
1966 4 1 20.6298 -16.5687 3.85299
1964 4 1 20.4952 -17.0772 3.10961
1963 4 1 19.8671 -17.1641 4.1191
1962 4 1 20.3602 -16.4156 4.93395
2188 4 1 -16.4654 -15.4711 4.42884
1801 4 1 12.8099 -8.6302 4.09652
1802 4 1 11.9737 -8.35204 3.3064
1800 4 1 13.7759 -8.96879 4.7853
1788 4 1 15.7702 -8.48001 5.20332
1785 4 1 16.5537 -10.0495 5.34908
2605 4 1 23.4033 -8.24019 3.06423
2607 4 1 24.2916 -8.96447 3.61241
2608 4 1 25.4204 -8.9236 3.86571
2609 4 1 26.225 -8.16832 3.2811
1803 4 1 12.171 -7.22356 3.82851
1789 4 1 15.4272 -7.95064 4.12847
1790 4 1 14.4192 -7.39324 4.71014
2530 4 1 19.6773 -6.88355 3.27407
2531 4 1 19.5291 -5.67271 3.49771
2528 4 1 20.1037 -6.42973 3.34137
2527 4 1 20.4253 -7.55863 3.40398
2526 4 1 20.1267 -7.26566 4.50246
2525 4 1 19.4054 -6.29539 4.67004
2523 4 1 20.9123 -6.19963 4.36587
2601 4 1 22.5833 -7.42644 2.88113
2604 4 1 22.8916 -7.61832 3.99972
2602 4 1 22.0394 -6.34711 3.10611
2603 4 1 22.9313 -6.44921 3.8746
2522 4 1 21.8687 -5.66806 4.99135
2610 4 1 26.9081 -7.29762 3.63855
2611 4 1 27.2843 -6.26565 4.17549
2613 4 1 28.0699 -5.58238 3.3921
2532 4 1 18.6241 -4.84456 3.37356
2533 4 1 18.1833 -3.734 3.11211
2535 4 1 17.8533 -3.21693 2.93287
2524 4 1 20.0829 -5.33203 4.65013
2635 4 1 19.7069 -3.29699 2.87755
2619 4 1 23.9821 -4.96342 3.05839
2620 4 1 25.1962 -4.882 3.08888
2617 4 1 24.9569 -3.79874 3.7486
2618 4 1 25.1825 -4.73206 2.91613
2616 4 1 26.1217 -3.83972 3.49599
2612 4 1 27.3068 -5.05355 4.15226
2615 4 1 27.2063 -4.28678 3.21481
3520 4 1 -3.16066 -0.369173 2.72682
2637 4 1 18.3511 -2.07306 4.05595
2638 4 1 18.082 -0.874622 4.2757
2639 4 1 17.3789 -0.97036 5.19735
2636 4 1 19.3249 -2.32727 3.46356
2565 4 1 23.4926 -0.606843 2.78609
2567 4 1 23.9047 -1.22715 2.8327
2568 4 1 24.0586 -0.551708 3.8598
2563 4 1 22.8499 -0.497125 4.07336
2562 4 1 22.3704 -0.144894 3.10055
2571 4 1 25.4087 -0.948722 4.13646
2573 4 1 26.302 -1.32862 3.56899
2570 4 1 24.6684 -0.245863 3.46516
2572 4 1 25.8983 -1.95148 4.48127
2574 4 1 26.7554 -2.40219 3.04967
2104 4 1 -0.82013 -27.2737 6.8537
2098 4 1 2.27401 -27.6895 7.60946
2139 4 1 -13.8147 -24.3445 7.497
2138 4 1 -13.1667 -25.2547 7.05105
2119 4 1 -7.75309 -24.944 7.20499
2111 4 1 -3.08606 -25.492 7.93414
2106 4 1 -1.1045 -26.3924 7.77841
2105 4 1 -1.96379 -26.9042 7.13824
2110 4 1 -2.15522 -26.2381 7.83885
2102 4 1 0.377403 -25.8176 7.11201
2103 4 1 0.0758204 -26.8676 7.58653
2101 4 1 0.0813415 -26.8765 6.57466
2099 4 1 2.24561 -26.8642 6.77932
2100 4 1 1.08731 -26.6567 7.10819
2096 4 1 1.97244 -25.7201 7.10894
2095 4 1 2.03166 -24.8775 6.30747
2094 4 1 1.76149 -24.766 7.45277
2097 4 1 2.69288 -26.5273 7.59122
2050 4 1 6.10997 -24.9028 6.26145
2052 4 1 7.09981 -26.1224 5.59011
2053 4 1 7.37347 -24.9636 5.69935
2051 4 1 5.974 -26.0541 6.10668
2049 4 1 6.11829 -25.0108 7.52172
2048 4 1 7.13779 -25.3849 6.93219
2046 4 1 7.08098 -25.9968 6.5564
2045 4 1 7.47861 -25.6963 7.69298
2030 4 1 10.2942 -25.4629 5.90389
2031 4 1 10.4714 -25.5214 7.12223
2047 4 1 8.20792 -25.9386 6.96871
2032 4 1 9.33111 -25.6598 7.18929
2033 4 1 10.42 -25.86 7.55462
2141 4 1 -14.2316 -23.2158 5.56986
2140 4 1 -14.3927 -23.9015 6.56245
2127 4 1 -13.7141 -22.6897 7.37383
2137 4 1 -13.0125 -24.1212 6.59771
2136 4 1 -11.7777 -24.0372 6.73631
2125 4 1 -12.66 -23.1206 5.98851
2124 4 1 -12.295 -22.1194 6.62735
2123 4 1 -11.2325 -22.4684 7.17942
2126 4 1 -12.6971 -22.2879 6.95419
2135 4 1 -11.6125 -23.9647 7.93924
2129 4 1 -12.1764 -22.8398 7.92909
2128 4 1 -13.0277 -23.6578 7.47736
2120 4 1 -8.53834 -24.0251 7.23685
2122 4 1 -10.7024 -23.5476 6.87601
2121 4 1 -9.5079 -23.6151 6.55488
2091 4 1 1.53157 -22.7461 5.59048
2092 4 1 1.42661 -23.4622 6.44574
2093 4 1 1.9397 -23.5726 7.51304
2055 4 1 6.76432 -23.1566 5.7712
2056 4 1 7.16066 -22.6008 6.81393
2058 4 1 8.82963 -21.5473 5.79938
2057 4 1 8.29826 -22.3779 6.35908
2059 4 1 9.49521 -22.6682 5.66057
1946 4 1 13.8546 -19.9388 6.14497
1947 4 1 14.7201 -20.3024 6.87182
1948 4 1 15.5816 -19.4662 6.85686
1949 4 1 16.4172 -18.8587 7.48209
2194 4 1 -18.9044 -17.6419 5.54899
2196 4 1 -16.6725 -16.9543 6.10389
2192 4 1 -17.8134 -16.5716 5.56774
2195 4 1 -17.6815 -17.6741 5.93598
2197 4 1 -16.3367 -16.9106 7.21266
2199 4 1 -16.5226 -16.9021 8.05743
2203 4 1 -18.1601 -16.8845 7.92401
2198 4 1 -15.4102 -17.1391 7.83182
1954 4 1 18.4641 -16.5953 6.48266
1951 4 1 17.1524 -17.5805 7.50246
1953 4 1 17.4775 -17.054 6.9705
1952 4 1 18.2191 -17.1702 7.90118
1956 4 1 19.7885 -16.6682 6.43486
1955 4 1 19.1208 -17.0954 7.23394
2207 4 1 -19.3093 -14.064 7.49661
2209 4 1 -19.9054 -13.9185 7.70958
2189 4 1 -16.8238 -15.9359 5.44518
2200 4 1 -17.3641 -16.114 8.03357
2205 4 1 -18.7215 -14.682 7.66722
2187 4 1 -15.9698 -15.9427 5.44658
1959 4 1 20.9343 -15.6435 6.65173
1961 4 1 20.2716 -15.4836 5.63075
1960 4 1 21.4734 -15.5632 5.5151
1957 4 1 19.4004 -15.7422 7.10592
1958 4 1 20.3135 -15.1391 7.54235
2217 4 1 -22.3935 -13.3476 8.05507
2208 4 1 -19.2792 -12.925 7.409
1763 4 1 10.4898 -8.30401 7.4407
1761 4 1 10.6462 -8.58022 7.52751
1798 4 1 12.9874 -9.84586 6.04941
1797 4 1 12.4638 -8.70458 6.09315
1764 4 1 11.1345 -9.20888 8.01438
1799 4 1 14.0522 -9.85035 5.48017
1796 4 1 13.5217 -8.52237 6.74949
1784 4 1 15.8476 -10.2419 6.3346
1782 4 1 15.7743 -9.10508 7.28007
1780 4 1 15.1199 -9.76794 7.78291
1781 4 1 14.6189 -9.22167 6.79284
1787 4 1 16.2713 -8.66555 6.31697
1786 4 1 16.898 -9.68828 6.42423
1783 4 1 16.7403 -9.81423 6.968
1760 4 1 9.69449 -8.043 7.06343
1759 4 1 10.0472 -7.46784 8.06242
1762 4 1 11.6369 -7.95241 7.6452
1795 4 1 12.9066 -7.45705 6.80525
1794 4 1 13.4376 -6.61165 6.1926
1792 4 1 12.8652 -6.97865 6.29658
1791 4 1 13.8331 -6.70051 5.55011
1793 4 1 13.8434 -7.77012 6.20007
2518 4 1 19.744 -6.03162 6.65399
2520 4 1 20.0979 -6.08862 6.55417
2521 4 1 20.91 -5.78818 5.77157
2506 4 1 16.7435 -2.98358 7.22798
2516 4 1 18.704 -4.26821 7.82016
2508 4 1 17.9244 -3.96164 6.69338
2509 4 1 18.5535 -3.39578 5.85905
2507 4 1 16.843 -4.14244 7.27951
2515 4 1 18.8184 -3.05951 7.62835
2519 4 1 19.5811 -5.01263 6.13965
2510 4 1 19.743 -3.08038 5.91186
2517 4 1 19.1713 -5.16361 7.22825
2511 4 1 19.1353 -3.9697 6.47116
2512 4 1 19.6828 -3.60974 7.3919
2501 4 1 15.3709 -1.01617 7.10716
2499 4 1 17.0295 -0.966952 8.06927
2641 4 1 18.0968 -0.577839 5.39303
2640 4 1 17.2317 -0.120912 5.98687
2505 4 1 17.3621 -2.01284 6.86628
2504 4 1 17.8492 -1.51276 5.95669
2503 4 1 17.242 -1.24341 6.98016
2500 4 1 16.2992 -0.465928 7.38889
2502 4 1 16.2547 -1.9053 7.0418
2514 4 1 18.9901 -2.03244 7.06068
2513 4 1 20.076 -2.44315 7.20658
2107 4 1 -0.645624 -27.0696 8.5582
2118 4 1 -7.71336 -24.5386 8.31162
2112 4 1 -2.75512 -25.8102 8.97117
2113 4 1 -3.42112 -24.852 9.21372
2114 4 1 -4.57587 -24.7247 9.30998
2108 4 1 -0.388685 -25.9365 8.46349
2109 4 1 -1.25937 -26.7622 8.25926
2041 4 1 7.96373 -24.4146 8.42045
2044 4 1 8.32206 -25.2122 8.35412
2038 4 1 10.1689 -26.109 8.51796
2035 4 1 10.4386 -25.1728 9.21196
2037 4 1 10.2832 -25.297 9.44094
2043 4 1 9.40043 -24.9388 8.48091
2042 4 1 8.37749 -25.4475 8.72296
2040 4 1 8.32627 -25.1232 9.30285
2039 4 1 8.9826 -26.0583 8.84108
2034 4 1 11.169 -25.8687 8.59884
2036 4 1 11.2979 -24.5885 9.74057
2133 4 1 -13.4953 -23.9042 9.16407
2131 4 1 -13.0143 -21.9789 9.79267
2132 4 1 -12.7556 -23.1693 9.59314
2134 4 1 -12.5825 -23.4836 8.5357
2130 4 1 -12.8612 -22.2077 8.6409
2116 4 1 -6.55747 -24.2253 8.57665
2117 4 1 -7.4047 -23.981 9.40133
2115 4 1 -5.61717 -24.0175 9.22175
2202 4 1 -17.2618 -16.2305 8.13787
1950 4 1 16.2396 -17.8796 8.08979
2216 4 1 -21.9651 -14.3282 8.65514
2206 4 1 -19.2756 -14.2648 8.7054
2211 4 1 -19.6483 -13.9101 9.50797
2204 4 1 -18.6244 -15.7321 8.1167
2201 4 1 -17.882 -15.7942 9.05455
2215 4 1 -22.3135 -13.2031 8.79156
2218 4 1 -22.7199 -12.1893 8.53587
2221 4 1 -23.0986 -12.2988 10.5826
2219 4 1 -22.7784 -11.2305 9.35173
2220 4 1 -23.7763 -11.8889 9.61123
2213 4 1 -20.3095 -12.4089 9.56078
2210 4 1 -20.3482 -13.3789 8.74501
2212 4 1 -19.2007 -12.8212 9.37537
2214 4 1 -21.3325 -12.9255 9.4255
2226 4 1 -22.5749 -9.22935 9.17714
2227 4 1 -22.3765 -8.44113 10.1125
2225 4 1 -21.724 -9.98617 9.50823
2229 4 1 -22.8004 -8.22443 10.0488
2224 4 1 -21.5051 -10.4848 10.533
1765 4 1 11.3544 -9.1398 9.24143
1766 4 1 12.3565 -9.3147 8.55805
1778 4 1 13.3128 -8.71895 8.29867
1767 4 1 12.1747 -8.13062 8.96104
1779 4 1 14.3995 -9.12719 8.39126
2236 4 1 -22.7858 -5.58345 8.28506
2237 4 1 -21.5552 -5.47755 8.23732
2239 4 1 -23.338 -5.53101 8.0844
1753 4 1 7.8458 -5.89373 10.0942
1752 4 1 6.73656 -6.13373 9.88009
1754 4 1 8.53184 -6.89397 10.0258
1755 4 1 9.22964 -7.47001 9.15241
1757 4 1 8.82364 -7.60502 9.32178
1758 4 1 9.37574 -6.76664 8.70493
1756 4 1 9.47389 -6.86294 10.0367
1750 4 1 8.47062 -5.59787 10.4431
1748 4 1 9.71533 -5.81013 10.2984
1768 4 1 11.6568 -7.15985 9.50384
1770 4 1 12.25 -7.40993 9.60652
1771 4 1 12.8867 -6.63678 10.3303
1769 4 1 11.9874 -7.05282 10.7216
1773 4 1 13.3825 -6.45137 10.5486
1775 4 1 13.1734 -6.5082 8.29872
1776 4 1 13.0138 -7.66265 8.33829
1777 4 1 14.1914 -8.04462 8.56699
1774 4 1 13.4707 -6.182 9.4434
2234 4 1 -22.9987 -5.20913 10.4559
2238 4 1 -22.5263 -5.18868 8.88092
2240 4 1 -22.8846 -4.46978 8.20511
2241 4 1 -23.3322 -3.47689 8.6266
2235 4 1 -23.2171 -5.08748 9.24201
1749 4 1 9.10689 -5.05702 9.57683
1704 4 10 9.8179 -2.78714 9.58628
1705 4 1 9.69499 -3.11625 10.6788
1703 4 10 8.7744 -3.34045 9.63826
2245 4 1 -24.5601 -1.53557 8.89394
2246 4 1 -25.189 -0.750618 9.64292
2250 4 1 -25.2254 -2.03496 10.7052
2249 4 1 -25.9032 -1.08902 10.3559
2247 4 1 -26.2534 -0.320216 9.67203
2242 4 1 -23.4397 -2.37531 9.03658
2243 4 1 -22.9108 -1.38541 9.30176
2244 4 1 -23.6643 -0.777509 8.65485
1702 4 10 9.76041 -2.65406 9.58909
2687 4 1 18.211 -0.635961 9.48449
2692 4 1 20.9366 -0.707904 8.73785
2688 4 1 19.0661 -1.37474 9.40069
2691 4 1 20.0858 -0.671997 9.51566
2689 4 1 19.8988 -0.7097 8.80223
2686 4 1 19.2237 -1.31906 9.78792
2693 4 1 21.7879 -1.21781 9.39901
2694 4 1 21.8569 -0.465279 8.50264
2222 4 1 -22.8371 -11.8663 11.6925
2223 4 1 -21.7439 -11.5044 11.2679
2228 4 1 -23.2158 -8.49139 11.0562
2230 4 1 -22.1609 -8.56569 10.9903
1741 4 1 7.58407 -9.39635 12.6532
1740 4 1 8.66051 -9.75822 12.3319
1735 4 1 10.0355 -9.63083 12.8434
1737 4 1 9.34447 -9.47766 13.1583
2232 4 1 -22.972 -7.26021 10.8552
2231 4 1 -22.6763 -7.87774 11.827
2233 4 1 -23.2815 -6.11896 11.0493
1751 4 1 7.39973 -6.00194 10.9219
1743 4 1 7.5358 -7.96355 12.834
1722 4 1 8.0484 -6.0085 13.345
1747 4 1 9.00512 -6.19248 11.0484
1746 4 1 8.19313 -6.9123 11.405
1745 4 1 8.73196 -6.75816 12.4384
1772 4 1 13.4072 -7.6651 10.7721
1715 4 1 5.26873 -3.06741 13.283
1713 4 1 7.4378 -3.7534 12.6089
1721 4 1 7.21898 -5.1551 13.0976
1720 4 1 6.32168 -4.49721 12.7345
1711 4 1 7.36687 -3.54821 12.5489
1714 4 1 6.38671 -3.35925 12.808
1706 4 1 9.51088 -3.60229 11.7772
1710 4 1 8.64091 -3.47658 12.4642
1709 4 1 9.03273 -4.50711 12.8313
1708 4 1 9.27421 -3.379 12.2668
1707 4 1 10.0672 -4.12468 12.8276
2255 4 1 -24.629 -1.3891 11.6063
2253 4 1 -24.4057 -1.4236 11.0414
2256 4 1 -25.4267 -1.13633 12.4342
2251 4 1 -26.4188 -1.80925 10.843
2252 4 1 -25.4606 -1.60438 11.5379
2257 4 3 -25.9612 -0.257261 11.8714
2254 4 1 -23.5181 -0.97602 11.7008
2679 4 1 18.773 -0.189102 11.8183
2683 4 1 19.0808 -1.41712 12.4377
2685 4 1 18.9646 -1.13019 10.9353
2684 4 1 19.808 -1.66645 11.5225
2681 4 1 20.7082 -1.09111 11.6782
2682 4 1 20.1917 -1.83036 12.42
2680 4 1 19.7096 -0.531612 11.2184
1742 4 1 6.90689 -8.79649 13.4829
1739 4 1 8.98494 -9.31272 13.4717
1738 4 1 8.81666 -10.486 13.533
1733 4 1 9.46449 -8.56132 14.9088
1734 4 1 9.87489 -8.90585 13.8066
1736 4 1 10.2247 -8.81535 13.6317
1732 4 1 9.38478 -8.723 16.1131
1723 4 1 7.32292 -6.00985 14.2196
1744 4 1 8.38274 -7.41764 13.4787
1726 4 1 9.48354 -6.14856 15.5388
1724 4 1 8.41061 -5.98556 14.5884
1725 4 1 8.4418 -5.57497 15.6425
1728 4 1 8.42028 -6.98133 15.4203
1727 4 1 8.39694 -5.84868 15.8466
1729 4 1 9.22342 -7.46785 15.9688
1717 4 1 6.11591 -3.99024 14.9743
1716 4 1 5.51655 -3.14257 14.4649
1718 4 1 6.46626 -3.60066 13.886
1719 4 1 5.52073 -4.30326 13.5671
1712 4 1 8.09486 -3.57208 13.5517
1731 4 1 10.3298 -8.74369 16.9073
1730 4 1 10.0922 -7.51126 16.7277
3345 4 1 5.16143 19.3026 -6.8606
3344 4 1 5.57026 19.5786 -5.72499
3346 4 1 6.26124 19.5646 -6.31024
3347 4 1 7.17798 19.8218 -5.63493
3471 4 1 -2.56619 7.50877 -2.73216
3472 4 1 -2.85733 8.63591 -2.83665
2917 4 1 23.6823 8.96396 -2.83458
2915 4 1 23.9171 8.98036 -2.70143
2911 4 1 26.7502 9.38235 -2.81235
2913 4 1 24.4392 9.62162 -2.72914
2912 4 1 25.6092 9.63327 -3.11503
2910 4 1 25.5413 9.28927 -2.81248
3371 4 1 10.6297 12.426 -3.01294
3361 4 1 8.03721 15.6501 -3.17053
3362 4 1 7.88178 14.4412 -3.343
3363 4 1 6.72056 14.5831 -3.2283
3343 4 1 4.99484 18.6319 -5.34129
3359 4 1 7.95432 17.5699 -3.58193
3342 4 1 5.56214 18.8001 -4.38641
3360 4 1 8.58884 16.7144 -2.90539
3358 4 1 8.85304 17.4551 -2.81547
3352 4 1 9.48436 18.5831 -3.00305
3341 4 1 4.81524 19.0686 -3.52141
3348 4 1 6.51606 20.6135 -4.90685
3349 4 1 7.52407 20.2284 -4.31445
3350 4 1 8.75284 20.2884 -4.28264
3351 4 1 8.81078 19.5166 -3.35145
2721 4 1 17.3296 5.00764 -0.566704
2758 4 1 23.8063 4.58637 -2.09056
2757 4 1 23.6128 4.82703 -0.89099
2753 4 1 24.7301 4.47479 -0.464903
3482 4 1 -3.9476 6.37896 -0.945065
3481 4 1 -2.97644 7.05292 -1.12273
3480 4 1 -2.87085 7.8916 -0.330937
3483 4 1 -3.0301 7.10175 -0.490551
3466 4 1 0.338844 7.42589 -0.594387
2927 4 1 16.5393 6.05945 -0.185006
2926 4 1 16.7106 7.19166 -0.304284
2924 4 1 18.2593 7.17151 -2.04001
2925 4 1 17.399 6.88622 -1.18658
2931 4 1 19.0865 7.63048 -0.39675
2934 4 1 20.3187 7.93139 -0.852751
2922 4 1 20.446 7.74462 -2.02881
2923 4 1 19.2412 7.93641 -2.09623
2921 4 1 21.5214 7.71735 -2.63702
2763 4 1 23.5648 7.80447 -1.09111
2920 4 1 21.9164 7.83409 -1.44802
2761 4 1 23.9077 7.7461 -1.00644
2762 4 1 23.9909 7.36084 -2.09356
2759 4 1 24.0935 5.69119 -2.1549
2760 4 1 24.1938 6.76979 -1.76034
2906 4 1 26.5318 8.05672 -0.03068
2764 4 1 24.6417 7.97367 -1.37281
2907 4 1 26.947 7.42281 -0.997921
3475 4 1 -3.2676 8.98261 -0.593633
3474 4 1 -3.24579 9.04343 -1.76173
3469 4 1 -0.898241 8.76674 -1.79802
3467 4 1 -0.599773 8.16437 -0.782597
3473 4 1 -2.17003 9.31684 -2.27689
3468 4 1 -1.24886 9.10652 -0.645071
3470 4 1 -1.82825 8.34946 -2.32094
3422 4 1 8.24653 10.6604 -0.223741
3377 4 1 11.5796 10.5069 -1.07118
2961 4 1 14.9287 9.9949 -0.614266
2962 4 1 14.9575 8.95725 -0.0156225
2960 4 1 15.8894 9.46813 -0.890613
2938 4 1 19.7331 10.2315 -0.0352902
2935 4 1 19.9008 8.87627 -0.22868
2914 4 1 24.1013 9.11918 -1.60213
2919 4 1 21.9155 9.09525 -1.61409
2916 4 1 23.154 8.1341 -2.21626
2918 4 1 22.6694 8.58313 -2.38247
2769 4 1 23.6508 10.389 -0.210703
2909 4 1 26.2562 9.09464 -1.89339
2908 4 1 26.7336 8.60458 -0.849312
2765 4 1 24.7425 8.7213 -0.436569
3367 4 1 8.05956 13.1202 -1.94781
3421 4 1 9.05538 11.3927 -0.85272
3418 4 1 10.0821 11.6095 -0.30588
3419 4 1 9.20329 10.937 -0.677432
3368 4 1 9.14271 12.7338 -1.52027
3372 4 1 9.75178 11.9438 -2.30778
3420 4 1 9.50279 10.8167 -1.86724
3375 4 1 12.2122 11.6176 -1.56555
3376 4 1 10.9833 11.4996 -1.20308
3370 4 1 10.9161 13.314 -2.32657
3374 4 1 11.3906 12.1779 -0.853731
3373 4 1 10.7759 12.3443 -1.79795
2770 4 1 23.3931 11.53 -0.133353
3365 4 1 7.00907 13.8087 -1.36083
3366 4 1 7.05163 13.4891 -2.55521
3364 4 1 6.7721 13.6022 -2.5053
3369 4 1 9.74392 13.6409 -2.11321
3340 4 1 4.39061 18.5684 -2.61868
3356 4 1 9.18059 17.4945 -2.48737
3354 4 1 10.6773 18.4574 -1.36224
3355 4 1 9.91017 17.5858 -1.57452
3357 4 1 8.85056 16.2881 -2.46384
3353 4 1 9.58006 18.1763 -1.8414
3339 4 1 5.02584 19.2946 -1.98849
3338 4 1 5.06336 19.7436 -0.825664
3337 4 1 5.07426 20.6589 -0.127464
3331 4 1 9.99561 20.7943 -0.378571
3332 4 1 9.02839 20.7067 -1.13655
3333 4 1 8.59485 21.4407 -0.194896
3334 4 1 7.43207 21.784 -0.0506105
3497 4 1 -8.72031 1.76553 0.62294
3498 4 1 -8.57489 0.732958 1.22853
3496 4 1 -8.45892 1.49604 1.76399
3495 4 1 -9.28548 2.26279 2.09802
3517 4 1 -4.46834 0.419801 0.535693
3518 4 1 -5.01101 0.272012 1.65988
3519 4 1 -4.12863 0.135502 2.32754
2540 4 1 18.5153 0.416742 2.20712
2545 4 1 18.959 2.15465 2.25275
3491 4 1 -9.13659 3.73546 2.44169
3492 4 1 -10.3203 4.0617 2.26429
3494 4 1 -9.56952 2.86488 1.03026
3493 4 1 -9.26612 3.75086 1.67127
3490 4 1 -8.72388 4.85576 2.29646
3487 4 1 -5.97918 5.23349 1.56943
3488 4 1 -7.09342 4.79199 1.38882
3489 4 1 -8.00122 4.14347 1.54418
3391 4 1 12.126 3.66634 0.984971
3390 4 1 11.3662 4.33839 1.49941
3394 4 1 12.5814 3.80426 2.13241
3392 4 1 12.2385 3.42807 2.14534
2720 4 1 17.6722 4.87743 0.64704
2719 4 1 18.384 4.52262 1.5337
2718 4 1 19.207 4.26914 2.37355
2729 4 1 20.169 4.21292 1.06037
2725 4 1 19.0489 5.34165 2.44573
2547 4 1 20.3424 3.27009 2.4002
2727 4 1 19.8757 5.21239 2.12656
2728 4 1 20.9089 4.51025 1.87812
2742 4 1 23.9783 5.20458 1.84184
2739 4 1 21.6457 3.50749 2.15571
2741 4 1 23.1132 4.68946 2.48354
2740 4 1 22.3199 4.29495 1.63475
2754 4 1 24.7962 5.28241 0.369955
2755 4 1 25.1776 4.24582 0.729334
2751 4 1 26.0837 4.3561 1.31469
2749 4 1 26.7461 5.00185 1.95509
2752 4 1 25.1115 4.1582 0.673265
2756 4 1 24.3299 4.95109 0.100152
2743 4 1 24.5263 4.33688 2.38276
3486 4 1 -5.43496 6.08993 0.896329
3485 4 1 -4.77034 6.54246 0.0465542
3484 4 1 -3.91166 7.41592 0.228873
3465 4 1 0.449476 7.74547 0.539086
3386 4 1 10.1357 7.67065 1.63066
3384 4 1 10.2288 7.87374 1.61701
3387 4 1 10.0627 6.56714 1.85444
3389 4 1 11.6053 5.56106 1.42833
3388 4 1 11.2293 6.65979 1.81587
2722 4 1 17.0594 5.45741 0.474594
2723 4 1 17.8902 5.45631 1.35994
2929 4 1 18.0987 7.36234 1.14507
2928 4 1 17.5074 6.71313 0.308054
2724 4 1 18.9866 5.83869 1.27471
2731 4 1 20.6777 6.54211 1.39782
2730 4 1 20.1653 5.43318 1.32512
2732 4 1 21.2048 5.72483 2.21903
2726 4 1 19.0553 5.54337 1.24179
2733 4 1 21.083 6.82556 2.52657
2932 4 1 19.4084 7.03681 0.615445
2933 4 1 20.1216 7.84738 0.315499
2750 4 1 25.8517 5.52498 1.29571
2901 4 1 25.0725 7.61674 1.77801
2902 4 1 25.1961 6.40902 1.95224
2903 4 1 25.6765 7.26617 1.22633
3477 4 1 -2.94371 9.57136 1.22389
3476 4 1 -3.33116 9.92905 0.168013
3478 4 1 -2.1278 8.90472 1.6915
3479 4 1 -2.3559 8.2675 0.657184
3463 4 1 1.4999 8.18732 1.72117
3464 4 1 0.351811 8.59333 1.39272
3431 4 1 5.21567 10.0479 0.0867181
3430 4 1 4.00222 9.83899 0.181121
3432 4 1 4.69513 10.0918 1.19641
3433 4 1 5.01721 10.6763 2.2032
3434 4 1 3.89495 10.762 1.83866
3429 4 1 5.10272 9.44475 0.0227306
3428 4 1 6.23632 9.96867 0.139398
3426 4 1 7.39851 9.26005 0.20024
3425 4 1 7.66055 9.34517 1.36301
3427 4 1 7.17314 10.2145 0.857495
3385 4 1 9.95663 8.26783 0.547754
3383 4 1 9.76316 8.84831 1.28954
3424 4 1 8.7733 9.31236 1.15918
3382 4 1 9.89911 9.99951 1.27892
3423 4 1 9.2097 9.98338 0.205033
3381 4 1 11.0622 9.9632 1.49546
3378 4 1 11.1974 10.5661 0.0374115
2955 4 1 16.0729 8.19379 1.93847
2963 4 1 14.7481 9.00825 1.12406
2964 4 1 15.1027 10.1009 1.60897
2959 4 1 15.5191 9.46111 0.269261
2966 4 1 15.2871 10.1361 1.63957
2968 4 1 14.1716 10.511 1.82462
2967 4 1 14.6255 9.47842 2.22478
2940 4 1 18.1113 10.4467 0.987177
2945 4 1 18.7042 8.54672 2.20854
2957 4 1 16.2089 9.3296 1.50923
2958 4 1 16.6289 9.35581 0.41206
2930 4 1 18.2016 8.16097 0.316895
2956 4 1 17.0236 8.55968 1.31948
2944 4 1 18.934 9.30313 1.29115
2943 4 1 19.0487 10.1337 2.17714
2941 4 1 19.1992 10.0795 1.1863
2942 4 1 20.2131 10.2068 1.83666
2937 4 1 19.4644 9.12256 0.0766835
2936 4 1 20.3964 9.97896 0.0873248
2768 4 1 23.8846 9.24746 0.162513
2894 4 1 23.8741 9.84572 1.85351
2897 4 1 22.4259 8.76775 2.41392
2895 4 1 22.8492 9.27333 1.99835
2899 4 1 24.1021 8.93101 2.36311
2766 4 1 23.6781 8.99754 0.022807
2892 4 1 24.7606 10.2333 0.750718
2767 4 1 24.4047 8.55505 0.952694
2904 4 1 25.6175 8.49405 1.18353
2905 4 1 26.6164 8.96392 0.766482
2886 4 1 25.6981 10.2017 1.97752
3435 4 1 4.15723 11.7509 2.43851
3436 4 1 3.53798 12.7836 2.43078
3438 4 1 3.30942 12.2882 1.98881
3414 4 1 9.43679 11.7831 2.07702
3416 4 1 8.67008 12.2617 1.20155
3415 4 1 8.36838 12.0147 2.3192
3412 4 1 9.42849 13.3994 2.30597
3410 4 1 10.7659 11.4929 1.95703
3411 4 1 9.95032 12.3178 2.34487
3408 4 1 10.5465 11.2687 1.98263
3417 4 1 9.29635 11.3785 0.544813
3379 4 1 11.8022 11.5095 0.509715
3404 4 1 13.3238 11.7835 2.41545
3406 4 1 12.5346 11.5687 2.2481
3407 4 1 11.5622 10.9493 2.34869
3380 4 1 10.8408 11.0694 1.07751
2965 4 1 14.8776 10.8273 0.68291
2969 4 1 14.9123 11.4099 1.99067
2970 4 1 15.3205 12.4387 2.55783
2773 4 1 21.2044 11.0018 1.23189
2939 4 1 18.977 10.955 0.406475
2774 4 1 20.959 11.6555 0.294728
2771 4 1 22.8818 11.254 0.922508
2772 4 1 21.8573 11.2124 0.311855
2893 4 1 24.0718 10.9752 1.41215
2776 4 1 22.5897 11.3968 1.89974
2779 4 1 23.5798 13.4545 1.4543
2777 4 1 22.3401 12.5891 1.80479
2780 4 1 23.2017 12.7417 2.42261
2775 4 1 21.768 11.355 1.08014
2891 4 1 25.0116 11.212 1.53808
2890 4 1 24.6559 12.1527 2.24883
2888 4 1 25.2565 11.1145 2.42011
2889 4 1 25.4034 11.8462 1.45839
2887 4 1 26.3356 11.1748 1.98483
2885 4 1 25.4215 11.308 2.46384
2781 4 1 22.4057 13.5975 2.55567
2778 4 1 22.4152 13.6702 1.46885
2782 4 1 21.5506 14.3766 2.3112
2793 4 1 21.8267 17.1683 1.73785
2791 4 1 22.9193 17.2937 1.02801
2792 4 1 22.7682 17.8363 2.14184
2790 4 1 23.7459 16.5546 1.52065
2789 4 1 23.6483 16.2989 2.65228
3335 4 1 7.34436 20.5351 0.134014
3336 4 1 6.15025 20.7672 0.290136
3329 4 1 10.1722 19.7864 1.58178
3330 4 1 10.5625 20.184 0.546349
3328 4 1 10.7051 20.6858 2.20378
3094 4 1 16.5442 21.3397 2.49299
3324 4 1 10.5965 21.8537 0.805122
3323 4 1 10.5974 22.2342 1.93236
3327 4 1 11.5055 21.5503 2.59083
3325 4 1 11.4557 22.7665 0.819974
3326 4 1 11.7371 21.8172 1.48951
3096 4 1 15.2531 21.6973 2.57652
3095 4 1 16.171 22.5004 2.38927
2541 4 1 17.881 1.01 2.98583
2542 4 1 18.5744 1.59235 3.67034
2543 4 1 17.3864 1.42496 3.53712
2544 4 1 18.2096 2.28522 3.23031
2643 4 1 17.0523 0.65825 5.04558
2645 4 1 16.5478 1.89392 5.01805
2552 4 1 21.0083 2.29914 3.26073
2558 4 1 21.041 1.11941 4.90328
2557 4 1 21.4429 1.77275 4.08365
2546 4 1 19.8151 2.37432 3.06781
2555 4 1 20.9957 2.02247 3.27724
2560 4 1 20.9818 0.200478 4.62977
2564 4 1 22.6197 0.102792 3.07741
2561 4 1 21.9234 0.559358 3.93714
2554 4 1 21.8185 2.26133 4.16767
2556 4 1 22.1315 1.54223 3.07005
2569 4 1 23.7457 0.539141 3.4087
3393 4 1 11.8062 4.11419 2.966
3395 4 1 11.9562 4.58616 2.731
3396 4 1 12.7909 4.51361 3.60559
2714 4 1 15.9988 5.06455 4.53792
2717 4 1 18.3815 3.79642 3.14874
2716 4 1 17.8926 4.6639 3.89428
2646 4 1 16.9823 2.97704 4.92562
2711 4 1 18.2313 3.8895 5.06798
2551 4 1 21.5174 3.34993 3.55752
2548 4 1 19.8493 3.91685 3.26572
2550 4 1 20.5376 4.02739 3.72053
2549 4 1 19.8563 3.07838 4.10511
2735 4 1 21.5056 5.36172 3.13536
2708 4 1 20.0734 3.96361 4.73819
2737 4 1 21.9926 5.08233 3.29397
2553 4 1 22.1071 2.87799 3.18869
2738 4 1 22.2841 3.95148 3.07588
2745 4 1 25.4685 3.95019 3.51785
2744 4 1 24.2405 3.71512 3.35623
2746 4 1 26.2688 4.57118 2.8472
2747 4 1 25.3219 4.76521 3.55569
3461 4 1 2.20163 7.37729 3.19718
3462 4 1 1.07543 7.73742 2.76875
3397 4 1 13.3061 5.59452 3.46191
2954 4 1 15.9115 7.94248 3.05722
3399 4 1 14.6692 6.67738 3.78831
3398 4 1 13.8732 6.07565 4.46897
3400 4 1 14.0603 7.59328 3.40747
2953 4 1 16.8425 7.82142 3.60579
2715 4 1 17.0811 5.49959 4.2042
2734 4 1 20.9853 6.31089 3.65199
2736 4 1 21.4905 5.61574 4.27442
2748 4 1 26.0214 5.46896 2.81645
2900 4 1 24.378 7.81207 2.80821
3460 4 1 2.10229 8.5218 3.74982
3455 4 1 2.49169 9.8106 5.03905
3453 4 1 1.65858 8.922 5.17957
3459 4 1 3.30896 8.65232 3.58092
3458 4 1 3.80133 9.76039 3.9025
3457 4 1 3.05835 9.64559 4.85866
3454 4 1 2.7922 8.64584 5.10797
3403 4 1 13.2512 10.6638 2.9334
2820 4 1 11.5622 8.92058 4.80886
3405 4 1 12.9492 10.7357 2.92863
2834 4 1 13.2884 8.59751 5.17247
2819 4 1 11.7871 9.99557 5.30987
3402 4 1 13.8506 9.59927 3.04173
3401 4 1 13.9117 8.49083 2.70007
2835 4 1 14.4746 8.73935 4.95984
2952 4 1 16.991 8.95333 4.03405
2949 4 1 18.1615 9.88376 4.15955
2951 4 1 17.1571 10.0594 3.76273
2950 4 1 17.4485 8.88001 4.10075
2978 4 1 17.0607 9.38071 5.09198
2977 4 1 17.0133 10.5984 4.7081
2976 4 1 17.9162 10.0883 5.33381
2947 4 1 20.03 9.14976 3.61881
2946 4 1 18.9518 8.80117 3.28153
2948 4 1 18.9389 9.62021 3.36462
3037 4 1 21.4411 9.35812 4.70114
3039 4 1 21.5027 10.547 3.71929
2896 4 1 22.7296 9.65867 3.1173
2898 4 1 23.3191 8.60325 3.2252
3038 4 1 21.8204 10.5266 4.8929
2884 4 1 24.6115 10.6055 2.98121
3440 4 1 2.20013 12.2071 3.54063
3437 4 1 3.03786 11.8544 3.11351
3441 4 1 2.96424 13.1784 3.66255
3439 4 1 2.97826 11.5651 3.0038
3413 4 1 8.81005 12.5447 2.84895
3409 4 1 10.6245 11.6148 3.11457
2818 4 1 11.8535 11.227 5.38263
2817 4 1 11.1586 12.0301 4.78646
2973 4 1 15.8468 12.5899 5.3429
2971 4 1 16.194 12.5226 3.39222
2974 4 1 16.419 11.5206 5.15208
2972 4 1 16.6137 12.9415 4.46729
3044 4 1 21.2127 12.4978 4.8407
3045 4 1 20.4218 12.6774 4.09739
3048 4 1 20.0729 12.1945 5.15498
3046 4 1 21.1451 12.6091 3.17469
3047 4 1 20.4137 12.1482 3.97707
3041 4 1 22.3485 12.2283 4.45459
3043 4 1 21.7584 12.5494 3.81259
3040 4 1 22.1744 11.4302 3.60265
3042 4 1 22.0368 11.292 3.76044
2881 4 1 24.1526 12.7809 4.31666
2883 4 1 25.3 11.2182 3.73187
2882 4 1 25.0827 12.0022 4.63744
2880 4 1 24.5877 11.7328 4.86188
3442 4 1 2.51127 14.3448 3.78569
3443 4 1 1.74988 14.1724 4.69273
2783 4 1 22.1905 14.3136 3.23428
2785 4 1 24.0396 15.1416 3.98298
2784 4 1 23.1064 14.2916 3.93356
2786 4 1 23.7247 14.2179 3.30238
2788 4 1 23.0828 15.3232 3.08127
2787 4 1 24.2524 15.3166 3.36855
2795 4 1 21.09 18.1327 3.66153
2799 4 1 19.2577 18.7913 5.0553
2797 4 1 20.8341 17.8385 4.04005
2798 4 1 20.0031 17.8492 4.89349
2794 4 1 21.6946 17.5136 2.85045
2796 4 1 21.9404 17.626 4.28825
3319 4 1 10.1352 20.835 4.27894
3317 4 1 9.85344 20.7534 4.5366
3109 4 1 13.1193 21.0205 5.30053
3101 4 1 14.5171 21.2433 4.50322
3100 4 1 15.2231 20.678 3.76748
3092 4 1 18.2622 21.5221 2.93124
3227 4 1 5.55491 23.6352 5.27247
3322 4 1 10.261 22.226 3.09079
3316 4 1 8.99747 21.6251 4.54638
3315 4 1 9.82216 21.5466 5.33582
3320 4 1 9.98575 21.9919 4.19001
3318 4 1 10.285 21.8436 4.8051
3321 4 1 11.1078 22.3351 3.82721
3105 4 1 13.2879 23.0767 4.61814
3104 4 1 12.7182 23.9169 5.19423
3103 4 1 13.2702 22.941 4.75697
3108 4 1 11.9872 21.616 5.28966
3099 4 1 15.05 21.885 4.04447
3098 4 1 14.3417 22.798 4.0854
3097 4 1 15.3393 22.3727 3.57788
3102 4 1 13.6144 22.0174 4.09294
3091 4 1 17.9463 21.6982 4.11952
3093 4 1 17.2262 22.1586 3.16262
3090 4 1 17.5184 22.6705 4.72562
2644 4 1 15.9677 0.942443 5.55286
2647 4 1 16.1176 2.50247 5.70498
2642 4 1 17.297 0.035626 6.01006
2648 4 1 16.2599 2.40914 6.91509
2559 4 1 21.3286 0.307008 5.79695
2696 4 1 21.1618 1.40954 8.03901
2698 4 1 22.1515 1.77792 7.15275
2697 4 1 21.9983 0.622017 7.50927
2652 4 1 15.8001 4.72893 7.8649
2653 4 1 15.3331 4.17678 7.05256
2650 4 1 15.3349 3.78374 7.00414
2654 4 1 14.763 5.04941 7.57591
2713 4 1 16.5144 4.56161 5.4616
2712 4 1 17.364 3.98043 5.92707
2649 4 1 16.581 3.60213 7.14672
2707 4 1 19.9464 3.10423 5.47789
2702 4 1 21.0448 3.98986 6.78484
2703 4 1 21.3269 4.32525 5.64215
2709 4 1 19.7304 3.22372 5.70542
2710 4 1 19.1351 4.30394 5.67932
2706 4 1 21.1435 3.36389 5.68109
2705 4 1 21.629 4.43384 5.82803
2700 4 1 23.0803 2.97441 7.31928
2699 4 1 22.2159 2.80139 6.55283
2701 4 1 21.9493 3.07761 6.7435
2704 4 1 21.8944 3.29562 5.50977
2449 4 1 12.4869 5.58755 7.74364
2839 4 1 15.4152 7.58403 7.36778
2847 4 1 15.7293 6.65263 7.61855
2843 4 1 17.2884 7.72832 7.13295
2842 4 1 16.1564 7.52242 6.72005
2845 4 1 16.755 7.0331 7.66319
2844 4 1 17.9115 6.87313 7.53788
2846 4 1 16.4683 6.12894 6.86867
2860 4 1 19.0532 7.99125 6.73641
2858 4 1 19.0134 6.1017 6.47554
2856 4 1 20.5973 6.72941 8.03475
2859 4 1 18.9371 6.95592 7.32668
2853 4 1 18.8991 5.67063 7.4481
2854 4 1 20.0323 6.1567 7.62284
2857 4 1 19.7613 6.73132 7.2627
3033 4 1 23.249 7.94084 5.9667
3032 4 1 23.0162 6.74852 5.74834
3031 4 1 24.0721 7.0046 6.29209
3030 4 1 24.3239 6.70759 7.39421
3452 4 1 1.16286 9.68815 5.82273
3451 4 1 2.10145 10.2242 6.23653
3456 4 1 3.24477 9.42044 5.96961
2822 4 1 12.1604 8.83377 5.90485
2825 4 1 13.3299 9.99971 7.18211
2823 4 1 11.9749 9.92846 6.28614
2821 4 1 11.0103 9.39302 5.80017
2824 4 1 12.3618 9.14975 7.1192
2827 4 1 13.0631 10.2879 6.45248
2833 4 1 13.3607 9.17307 6.28103
2838 4 1 14.7653 8.31641 6.82923
2837 4 1 13.7764 8.75597 7.22409
2832 4 1 14.0903 10.1269 6.28141
2836 4 1 14.1734 8.99784 6.07501
2828 4 1 13.8164 10.0453 7.38293
2829 4 1 15.0256 10.1718 7.14761
2840 4 1 16.2462 8.40685 7.28984
2979 4 1 17.6586 9.72545 6.09297
2841 4 1 16.406 8.51428 6.12605
2975 4 1 16.6706 10.3514 5.4932
2980 4 1 16.9798 10.2518 6.86272
2863 4 1 20.6159 10.2976 7.60274
2862 4 1 20.5789 9.0681 7.57132
2861 4 1 19.8473 8.15831 7.55179
3036 4 1 21.5743 9.6537 5.87558
3035 4 1 22.7139 9.8865 5.66361
3034 4 1 23.603 9.04754 5.63515
3014 4 1 22.3278 9.82008 6.97024
3015 4 1 23.3724 9.41145 6.50896
3016 4 1 23.9949 10.099 5.83431
3013 4 1 21.6359 8.91571 7.08691
3017 4 1 24.9165 9.79682 6.47666
3018 4 1 24.8593 10.1555 7.64214
3446 4 1 2.6667 13.1321 7.10623
3450 4 1 2.56088 11.2673 6.15069
3449 4 1 2.18864 12.19 5.5623
2381 4 1 2.07586 11.5709 7.89462
2383 4 1 4.2588 11.8022 7.1896
2382 4 1 3.23131 11.7245 7.764
3448 4 1 3.20953 12.4114 6.23171
2384 4 1 5.33323 12.0881 7.72661
2385 4 1 4.382 11.6028 7.15153
2389 4 1 6.05154 13.01 7.79808
2388 4 1 6.48722 11.9343 7.52985
2386 4 1 5.51846 11.9891 6.99118
2826 4 1 12.4995 10.8446 7.37608
2812 4 1 13.0889 13.381 6.98479
2814 4 1 13.4396 12.9128 5.83119
2813 4 1 12.7648 12.2909 6.59409
2816 4 1 11.5447 12.4568 5.7952
2815 4 1 12.6818 11.9232 5.82947
2830 4 1 14.9876 10.8736 6.12246
2831 4 1 14.2354 11.1544 7.06981
2982 4 1 18.0395 11.0438 7.45069
2981 4 1 16.8586 11.322 7.48787
2984 4 1 17.5949 11.5715 7.59868
2864 4 1 21.5133 10.7991 6.86038
3051 4 1 19.8256 13.3781 6.46763
3049 4 1 19.9464 13.272 5.63931
2870 4 1 21.2702 12.9738 5.97025
2869 4 1 21.3608 11.7755 5.78516
2877 4 1 23.8241 12.5278 7.07923
2878 4 1 23.5693 11.3412 6.91782
2879 4 1 24.0403 11.6393 5.89117
2865 4 1 22.5481 11.4162 6.61555
2868 4 1 22.2748 11.8208 6.51617
2866 4 1 21.7602 12.3415 6.91654
2872 4 1 22.2533 13.3972 5.7165
2873 4 1 22.9426 12.9896 6.59258
2867 4 1 22.7656 12.3039 7.54548
2874 4 1 23.8337 12.3059 6.81
2875 4 1 24.883 11.8451 6.52995
2876 4 1 24.9415 12.9409 6.9555
3444 4 1 2.30936 14.6315 5.66537
3447 4 1 3.59048 13.4786 6.39741
3445 4 1 2.71467 14.2761 6.8134
2391 4 1 4.99656 13.9164 7.17811
2392 4 1 3.86526 13.9353 7.64002
2390 4 1 6.11932 13.9581 6.97295
2810 4 1 13.2627 14.679 6.54242
2811 4 1 14.1494 13.9063 6.95516
2809 4 1 14.0469 15.5573 6.43521
2808 4 1 15.2694 15.3464 6.64375
2807 4 1 15.5159 14.2013 6.59611
2804 4 1 17.71 15.7979 5.90026
2806 4 1 16.6476 14.5342 6.36074
3072 4 1 16.7878 16.1309 7.79364
2805 4 1 16.6658 15.6739 6.26299
3050 4 1 20.128 14.4521 6.10063
3052 4 1 19.4913 14.1735 7.26067
2871 4 1 21.5829 13.9244 6.60355
3213 4 1 4.10082 18.3061 7.81158
3214 4 1 5.15449 17.7099 8.07685
3265 4 1 2.75385 18.6919 6.13911
2803 4 1 18.6169 16.1766 6.52822
3075 4 1 18.2293 18.7618 8.03295
2801 4 1 19.4384 18.1232 5.93808
2802 4 1 19.179 17.0495 6.0413
3081 4 1 19.7993 18.2429 7.15268
3078 4 1 19.3444 18.317 7.21826
3258 4 1 -0.410712 20.9997 7.55529
3262 4 1 0.400348 19.3657 6.27646
3259 4 1 0.0282589 19.9478 7.30695
3261 4 1 0.840486 20.2962 6.76768
3260 4 1 1.11157 19.8097 7.87598
3263 4 1 1.65721 19.5788 6.13018
3270 4 1 1.5823 20.9147 8.03845
3271 4 1 2.1233 21.4443 7.16492
3264 4 1 2.03571 19.0893 7.08828
3266 4 1 1.95709 19.4373 5.65004
3268 4 1 2.74393 20.0299 7.29779
3267 4 1 2.86479 20.0124 6.04942
3269 4 1 2.71699 21.1425 7.78671
3216 4 1 4.96168 19.0815 7.39326
3313 4 1 7.71963 21.3596 6.53444
3221 4 1 6.57816 20.6918 7.83319
3217 4 1 6.10195 19.4311 7.2467
3312 4 1 8.95623 21.4802 6.20805
3314 4 1 8.84011 21.3847 5.92014
3111 4 1 13.3341 20.927 5.96946
3114 4 1 12.0518 21.4903 7.28716
3113 4 1 12.6718 20.661 6.58471
3110 4 1 12.5517 20.0658 5.8353
3087 4 1 17.6984 21.1327 6.43028
3086 4 1 17.2422 20.0435 6.24405
3084 4 1 18.0574 20.6462 6.82114
3085 4 1 18.3712 20.2442 5.75945
3083 4 1 17.9718 19.515 7.17361
2800 4 1 19.1216 19.2213 6.16702
3082 4 1 19.1048 19.233 7.51617
3079 4 1 19.6857 19.3998 7.75973
3080 4 1 20.236 19.33 6.7262
3257 4 1 -1.02097 22.0215 7.48292
3255 4 1 -1.37566 23.1921 6.32461
3256 4 1 -0.941275 22.0201 6.23818
3253 4 1 -1.80016 23.6357 6.79994
3252 4 1 -2.04756 23.4117 8.00663
3251 4 1 -0.855798 23.6497 8.0616
3272 4 1 2.48805 22.381 6.51803
3274 4 1 2.20609 22.21 6.63142
3273 4 1 2.57088 21.5838 5.56171
3275 4 1 1.83549 22.927 5.76279
3276 4 1 1.39568 21.8523 5.89247
3277 4 1 1.86362 22.8968 5.85635
3278 4 1 1.41736 23.2785 6.94489
3279 4 1 1.83883 23.7901 7.89602
3281 4 1 0.219407 23.2913 8.06529
3226 4 1 5.09679 23.1204 6.2067
3225 4 1 4.84995 22.395 7.14824
3222 4 1 6.00814 21.6353 7.52333
3223 4 1 6.28147 22.6557 7.95486
3307 4 1 7.02443 23.5096 7.64308
3306 4 1 7.1201 22.6518 6.83062
3308 4 1 7.86173 23.5632 6.8465
3303 4 1 6.02173 24.0117 7.4941
3305 4 1 6.39525 23.4377 7.30963
3311 4 1 10.0098 22.0712 6.6274
3309 4 1 8.65322 22.7016 6.60547
3310 4 1 9.25133 22.2656 7.58487
3106 4 1 13.0742 22.7875 5.81854
3107 4 1 11.9556 22.5721 6.09699
3112 4 1 12.9253 21.8103 6.68912
3115 4 1 12.5946 22.6214 7.37789
3089 4 1 16.5778 22.6332 5.41046
3088 4 1 16.8064 21.8617 6.204
3254 4 1 -1.08836 24.3543 6.23036
3250 4 1 -0.301169 24.6349 7.91843
3248 4 1 -0.189825 25.4995 7.07664
3247 4 1 0.730153 25.9528 6.35568
3249 4 1 0.748662 24.8154 7.2769
3246 4 1 0.0165261 26.1683 7.20902
3231 4 1 3.46537 24.7781 7.65506
3230 4 1 4.17724 25.3716 6.88541
3229 4 1 4.79012 25.4793 5.95345
3228 4 1 5.31299 24.4069 6.16079
3302 4 1 4.94173 24.3056 7.96785
3232 4 1 3.15629 25.81 7.34043
3242 4 1 -1.17422 27.4531 7.73478
3241 4 1 -1.95217 27.4914 6.88907
3240 4 1 -0.771543 27.6404 6.5444
3239 4 1 0.370014 27.8033 6.8302
3238 4 1 0.500316 27.27 7.84967
2248 4 1 -25.774 0.00520708 10.7393
2492 4 1 13.6284 0.745086 10.3914
2494 4 1 15.6933 1.28825 9.63928
2493 4 1 14.7251 1.19783 10.3232
2498 4 1 17.047 0.209095 8.31017
2496 4 1 17.4862 0.949472 9.65328
2497 4 1 17.8563 1.06898 8.58123
2495 4 1 16.6928 1.82568 9.37748
2690 4 1 19.4777 0.327859 9.18964
2695 4 1 22.0894 0.667824 8.12493
2427 4 1 7.949 4.77061 10.6596
2442 4 1 9.68858 3.05924 9.36903
2443 4 1 9.41071 3.58437 10.3873
2444 4 1 9.10889 3.26618 9.30416
2445 4 1 10.2832 3.55857 9.1786
2441 4 1 10.041 3.72135 10.4087
2426 4 1 8.38841 3.68267 10.4151
2425 4 1 8.43988 4.58632 9.61691
2448 4 1 12.0662 5.08993 8.7695
2447 4 1 11.326 4.47741 9.45348
2446 4 1 11.5211 3.33309 9.32985
2439 4 1 11.946 3.7941 10.2669
2651 4 1 15.3882 3.70732 8.19579
2655 4 1 15.1887 5.29796 8.7176
2656 4 1 15.3411 4.503 9.66086
2662 4 1 15.9533 3.29829 10.7135
2657 4 1 16.3209 4.56142 10.3677
2658 4 1 17.1564 3.70029 10.3832
2852 4 1 18.1047 5.12817 8.08448
2661 4 1 16.9887 3.67779 10.179
2660 4 1 17.5079 4.74656 10.6147
2659 4 1 16.8447 4.64739 9.62953
2424 4 1 7.93081 5.52186 9.11894
2422 4 1 7.50092 7.43713 10.4155
2423 4 1 7.65971 6.23677 10.0755
2416 4 1 6.02651 7.11261 10.3816
2418 4 1 6.51803 7.19034 10.4432
2452 4 1 11.3375 6.23093 9.22522
2451 4 1 12.2756 6.29463 9.87135
2453 4 1 12.3718 6.83107 9.5598
2454 4 1 11.6192 6.15493 8.83559
2455 4 1 11.442 7.36116 8.8976
2450 4 1 12.8425 6.00022 8.82403
2458 4 1 12.8095 7.51211 10.3992
2481 4 1 14.2305 7.11419 10.0904
2482 4 1 14.3554 6.15781 10.6965
2478 4 1 14.4749 7.64457 8.99802
2480 4 1 13.8351 7.75001 9.22691
2477 4 1 15.6339 7.69242 9.39119
2850 4 1 16.4912 5.90753 8.85553
2848 4 1 16.7577 6.67698 8.2448
2849 4 1 17.6678 6.08329 8.95867
2851 4 1 17.4704 6.18462 8.18419
2855 4 1 20.0298 5.94996 8.76895
3028 4 1 24.0089 7.54152 8.99553
3029 4 1 24.8065 6.85207 8.42933
3027 4 1 25.0415 7.76127 9.43247
2373 4 1 0.984185 10.3048 10.3746
2374 4 1 2.05724 10.0858 9.80092
2421 4 1 7.42455 8.62741 10.2174
2420 4 1 6.64249 8.18094 9.47193
2419 4 1 7.28342 8.17351 10.439
2415 4 1 5.9849 8.22247 10.67
2457 4 1 11.8455 8.10274 9.91489
2459 4 1 12.2574 8.47344 9.99271
2456 4 1 12.2487 8.2123 8.79374
2476 4 1 15.669 8.80968 8.87149
2479 4 1 14.3428 8.78142 8.70927
2474 4 1 15.7146 9.37142 10.5101
2475 4 1 16.3 8.55005 9.79999
3012 4 1 21.4834 8.69362 8.22879
3008 4 1 22.3652 10.4771 9.24083
3011 4 1 22.6166 9.08438 8.61017
3009 4 1 21.8263 9.59655 9.79845
3010 4 1 22.8367 10.088 9.33229
3024 4 1 23.8771 8.71919 10.0028
3019 4 1 24.9003 10.1302 8.8842
3026 4 1 25.3944 8.12585 8.40586
3020 4 1 25.9531 10.3644 9.41913
3023 4 1 25.0072 8.56004 10.2681
3021 4 1 26.1 9.45509 8.66374
3025 4 1 24.3297 8.28597 9.03962
3022 4 1 25.9516 9.17153 9.80512
2375 4 1 2.09461 11.266 9.72147
2380 4 1 2.27265 12.7424 8.23341
2372 4 1 0.193341 11.2456 10.5347
2370 4 1 0.983556 12.2086 10.1163
2379 4 1 3.44718 12.5457 8.6589
2378 4 1 3.79475 11.836 9.4823
2377 4 1 3.28839 12.4043 10.3478
2376 4 1 3.12126 11.7407 9.35268
2387 4 1 5.62696 11.4965 8.16693
2987 4 1 15.5664 13.2293 8.98536
2983 4 1 18.0669 10.986 8.63722
2985 4 1 17.4087 11.8759 8.72512
2995 4 1 18.7362 10.7839 10.3615
2986 4 1 16.4751 12.4715 9.36855
2994 4 1 18.0086 11.6424 10.0895
2993 4 1 16.8232 11.397 10.0462
2991 4 1 17.504 12.8756 10.1995
2992 4 1 16.4373 12.5025 10.3414
2999 4 1 20.4799 13.1913 9.35873
3000 4 1 21.2082 12.2886 9.09257
2998 4 1 20.2133 12.6434 10.345
3005 4 1 22.6262 12.0088 10.4228
3006 4 1 21.5451 12.2427 10.6726
3007 4 1 22.0726 11.5282 9.87381
3004 4 1 22.5705 12.2907 9.25033
3001 4 1 22.2778 12.3452 8.74478
3003 4 1 23.2155 12.6975 8.34683
2395 4 1 3.83884 15.7886 8.78719
2396 4 1 3.53349 15.4118 9.85415
2397 4 1 3.66697 14.2432 9.97376
2393 4 1 4.20795 14.1871 8.74766
2394 4 1 4.84912 15.2087 9.01201
2398 4 1 4.44564 13.4743 10.4333
2399 4 1 4.37666 14.6137 10.2778
2988 4 1 16.2779 14.1127 9.08542
3069 4 1 16.8955 16.1358 9.96949
2989 4 1 17.3036 14.6445 9.45184
2990 4 1 17.7386 14.0499 10.34
3053 4 1 19.7076 14.8382 8.21449
3054 4 1 19.5356 15.9382 8.68029
3058 4 1 21.0834 15.1999 10.0235
3059 4 1 20.3175 14.6715 10.7255
3002 4 1 22.5478 13.477 9.05883
3215 4 1 5.12949 18.7727 8.61441
3070 4 1 17.0834 17.1097 9.21281
3073 4 1 17.7367 16.8054 8.29387
3074 4 1 17.7602 17.9127 8.78354
3071 4 1 17.7104 16.579 8.37725
3056 4 1 20.0574 16.2531 9.2603
3055 4 1 18.8641 16.5785 9.53544
3057 4 1 21.0361 16.3555 9.94962
3077 4 1 19.2331 18.1616 8.41984
3210 4 1 2.87095 20.4952 9.03209
3208 4 1 3.57614 19.6408 9.48086
3211 4 1 3.74146 19.7084 8.98867
3207 4 1 3.39657 20.7432 9.75643
3209 4 1 2.9935 19.5265 8.33638
3206 4 1 4.50002 21.1093 9.70294
3212 4 1 4.66385 18.9522 8.63349
3203 4 1 5.02154 20.624 10.6483
3219 4 1 6.52918 19.3 8.77108
3218 4 1 5.44497 19.5932 8.33145
3220 4 1 5.61131 20.01 8.25903
3145 4 1 7.57063 21.2408 10.0206
3205 4 1 5.41425 20.5567 10.3686
3144 4 1 8.68537 21.0255 9.6168
3143 4 1 9.15753 19.922 9.44098
3141 4 1 9.46549 20.4488 10.5169
3142 4 1 9.57198 21.0303 9.42567
3140 4 1 10.5272 20.8276 10.6888
3076 4 1 19.0516 19.2733 8.78094
3285 4 1 -0.319748 22.7779 10.2077
3286 4 1 -0.290553 22.157 9.11433
3284 4 1 -0.731434 21.893 9.44757
3287 4 1 -0.594696 23.3102 9.31382
3282 4 1 0.496709 23.1436 9.21674
3288 4 1 0.223121 23.5678 10.1313
3297 4 1 2.61122 23.1945 8.8207
3283 4 1 0.410094 22.117 9.78793
3292 4 1 0.947034 22.9011 10.4181
3293 4 1 2.13329 22.6915 10.3077
3224 4 1 5.12749 22.7403 8.30895
3301 4 1 4.78511 23.9577 9.12521
3300 4 1 4.00601 24.0738 10.0145
3296 4 1 2.93511 23.7367 9.87963
3298 4 1 3.28985 23.8984 8.1368
3204 4 1 5.03402 21.5728 9.77759
3304 4 1 6.71493 23.5227 8.43335
3151 4 1 7.36828 23.8163 9.98214
3147 4 1 6.03495 22.4284 10.5213
3118 4 1 10.6543 22.1824 8.81801
3122 4 1 9.29736 23.8582 9.94454
3124 4 1 9.32902 22.5514 10.2777
3123 4 1 10.0373 23.1112 9.44821
3116 4 1 12.749 21.6868 8.14165
3117 4 1 11.8583 22.0254 8.84113
3119 4 1 11.309 23.1904 8.9397
3245 4 1 -0.610894 26.2456 8.30791
3234 4 1 1.6699 26.0623 9.13498
3289 4 1 0.457573 24.6473 9.61327
3280 4 1 0.791004 24.3214 8.34587
3233 4 1 2.3249 26.0045 8.20314
3290 4 1 0.999389 24.4725 10.698
3235 4 1 0.698217 26.5593 8.66568
3237 4 1 1.53408 26.9119 8.36416
3295 4 1 2.4357 24.6634 10.3108
3299 4 1 3.36924 24.5032 9.19386
3159 4 1 4.51225 26.3462 10.5857
3158 4 1 4.69895 25.4766 9.78451
3155 4 1 6.72775 25.0769 10.5704
3153 4 1 7.37372 24.4266 10.7532
3157 4 1 5.64413 25.2741 10.3933
3121 4 1 10.2788 24.5312 10.0485
3120 4 1 11.141 24.3584 9.22063
3244 4 1 -1.36392 26.967 8.90665
3243 4 1 -0.534099 27.8295 8.64317
3236 4 1 1.28202 27.2932 9.43587
2259 4 1 -25.4202 1.07252 12.7097
2258 4 1 -26.1564 0.201281 12.9217
2264 4 1 -22.3162 1.69296 12.6379
2487 4 1 11.4585 2.52474 11.3876
2488 4 1 12.4388 2.05994 11.8134
2491 4 1 13.3086 1.75126 10.9871
2490 4 1 12.2761 1.92421 11.6005
2489 4 1 12.5084 1.06017 12.4086
2665 4 1 15.6592 1.79731 13.0195
2664 4 1 16.6159 2.46101 12.6176
2673 4 1 18.2096 1.64885 12.2355
2675 4 1 18.3577 1.57322 12.3751
2676 4 1 19.0809 0.67619 12.6918
2677 4 1 19.2285 0.449469 11.4747
2678 4 1 19.7337 0.0541396 12.4797
2274 4 1 -21.9657 5.24207 13.4088
2272 4 1 -23.3108 5.02114 12.8671
2431 4 1 7.81962 4.12432 12.5102
2430 4 1 6.62879 4.03691 12.5695
2428 4 1 7.96417 4.48529 11.8228
2429 4 1 7.7313 3.97094 12.9461
2432 4 1 8.73299 4.19027 13.3808
2437 4 1 10.4198 4.95946 11.238
2436 4 1 10.2167 4.34414 12.2419
2440 4 1 10.979 3.90413 11.0443
2438 4 1 11.6026 4.81646 10.9448
2486 4 1 11.6031 3.4252 12.141
2485 4 1 12.424 3.93372 11.5528
2484 4 1 13.4511 4.34656 11.1452
2663 4 1 15.9925 3.20446 11.9512
2674 4 1 18.5503 2.72933 12.2168
2672 4 1 18.1408 2.81785 12.779
2417 4 1 6.03948 6.68341 11.5001
2483 4 1 13.3826 5.50007 10.8443
2414 4 1 5.89383 9.40394 10.9686
2413 4 1 6.68664 10.3903 11.1702
2461 4 1 11.7428 8.18784 12.1704
2460 4 1 11.4613 8.19205 10.9642
2462 4 1 11.5918 9.24457 11.7644
2463 4 1 11.9082 8.27529 12.3914
2465 4 1 11.8647 9.12448 12.7665
2466 4 1 12.8261 9.50313 13.4309
2467 4 1 12.202 10.5673 13.4248
2468 4 1 13.183 9.71457 13.3039
2473 4 1 15.8183 9.55246 11.7006
2472 4 1 15.9238 8.72866 12.5555
2470 4 1 14.0822 9.31301 13.0035
2471 4 1 14.7566 8.76972 12.2191
2371 4 1 1.04552 11.6587 11.208
2369 4 1 1.25529 12.5944 11.2463
2368 4 1 1.71105 12.2419 12.3086
2366 4 1 1.89197 13.1346 13.345
2367 4 1 1.88811 13.4119 12.1308
2411 4 1 5.26519 12.3988 11.4912
2410 4 1 4.63692 11.8501 12.3066
2408 4 1 5.31519 12.9242 12.4675
2407 4 1 4.28672 12.4277 11.9919
2409 4 1 4.57747 12.7528 11.4978
2406 4 1 3.59742 12.9749 12.7909
2412 4 1 6.04414 11.4344 11.4045
2996 4 1 19.1331 11.5347 11.2205
2997 4 1 19.3437 12.7511 11.1465
2403 4 1 3.08549 14.0668 11.0904
2401 4 1 4.20607 13.6464 10.9469
2402 4 1 3.99812 14.7377 10.8158
2405 4 1 4.52568 13.8508 12.6124
2404 4 1 3.44673 14.25 12.1765
2400 4 1 4.65633 14.6937 11.51
3068 4 1 17.4869 16.0838 10.9719
3067 4 1 16.7752 15.5736 11.9158
3065 4 1 18.1628 15.3371 12.7484
3063 4 1 18.3237 15.0496 13.1702
3060 4 1 19.9943 14.1643 11.7673
3064 4 1 18.8627 14.6723 12.1367
3061 4 1 19.1307 13.8772 12.5706
3062 4 1 19.0787 15.0198 12.2278
3199 4 1 6.96416 18.8361 12.0012
3196 4 1 8.64529 18.5127 13.1931
3198 4 1 8.13223 18.5452 11.851
3134 4 1 10.701 18.8396 13.355
3133 4 1 10.461 18.1687 12.2917
3195 4 1 9.66395 18.6456 12.6243
3193 4 1 9.11298 17.8181 13.35
3066 4 1 17.3269 16.2002 12.858
3202 4 1 6.04302 20.1034 11.0651
3200 4 1 7.39891 18.9698 10.8673
3201 4 1 6.36137 19.0229 11.4797
3197 4 1 8.78586 19.4539 12.3539
3138 4 1 9.70417 20.028 10.9796
3129 4 1 9.90519 21.1185 13.2519
3139 4 1 10.9359 19.806 11.0725
3135 4 1 10.9816 19.7411 12.6307
3137 4 1 10.7743 20.5392 10.8391
3136 4 1 10.9275 20.8592 12.0611
3130 4 1 10.8361 20.2794 13.3943
3132 4 1 11.202 18.953 12.8207
3291 4 1 1.5369 23.4923 11.212
3294 4 1 2.10569 23.7015 10.8617
3163 4 1 2.44932 24.0953 12.0208
3165 4 1 2.99825 24.0897 12.8569
3162 4 1 3.59632 24.0219 12.3647
3167 4 1 4.00015 23.2136 13.4156
3149 4 1 7.29628 21.8363 11.1928
3150 4 1 7.5743 22.9867 10.9095
3146 4 1 6.75956 21.6145 10.9059
3148 4 1 6.57273 22.7519 11.5179
3152 4 1 7.75195 23.313 11.0398
3126 4 1 9.53618 22.4474 12.5209
3125 4 1 9.336 22.0007 11.3854
3164 4 1 3.25772 24.9252 11.9781
3161 4 1 3.66853 25.1224 12.1406
3160 4 1 3.77599 26.1525 11.4931
3156 4 1 5.97618 24.6036 11.2603
3154 4 1 7.19849 25.172 11.653
2260 4 1 -25.5326 0.592518 13.7732
2261 4 1 -24.5377 1.04041 14.0619
2263 4 1 -22.3773 1.68165 13.8612
2262 4 1 -23.5153 1.34504 13.5153
2265 4 1 -21.6081 1.69122 13.5929
2266 4 1 -20.9717 2.1694 14.4721
2267 4 1 -21.1961 2.63117 15.61
2666 4 1 15.0501 2.55208 13.8212
2667 4 1 16.287 2.52985 13.8884
2670 4 1 17.4879 2.55813 14.2767
2668 4 1 17.418 2.22925 14.2334
2669 4 1 16.6266 2.16675 15.0671
2271 4 1 -22.2876 4.97239 13.4856
2273 4 1 -23.0291 5.05233 13.9804
2268 4 1 -21.2322 3.58076 14.8232
2269 4 1 -20.3156 3.97736 14.1821
2270 4 1 -21.3634 4.29926 13.6573
2277 4 1 -19.6509 5.24105 15.4454
2433 4 1 9.92695 4.14486 13.5622
2435 4 1 9.99296 4.17065 13.4656
2434 4 1 10.5541 4.5526 14.4862
2671 4 1 18.2484 3.41791 13.7895
2275 4 1 -21.2934 5.88923 14.1762
2276 4 1 -20.1274 5.87949 14.5672
2464 4 1 12.3916 8.45928 13.5388
2469 4 1 13.9072 9.78743 14.1812
2355 4 1 -3.84921 12.8282 14.3924
2354 4 1 -4.57453 12.8983 15.3504
2365 4 1 1.3434 13.0413 14.4121
2351 4 1 -4.74626 15.7802 15.6465
2356 4 1 -3.29602 13.602 15.0431
2352 4 1 -4.05728 14.9201 16.0454
2353 4 1 -3.91471 13.7058 15.9336
2361 4 1 -0.677608 14.2393 15.4699
2360 4 1 -1.82981 14.4719 15.3497
2358 4 1 -2.05245 13.5643 14.207
2357 4 1 -2.18213 13.4978 15.4081
2359 4 1 -1.15899 14.2346 14.4168
2364 4 1 1.07713 13.7605 15.427
2363 4 1 0.164384 14.1143 16.0436
3186 4 1 7.47729 18.3029 15.5459
3185 4 1 7.28193 18.8338 14.4833
3183 4 1 7.64559 17.8724 14.577
3191 4 1 9.44482 17.8238 15.3782
3192 4 1 8.80772 17.2669 14.4366
3190 4 1 8.31876 17.5763 15.7844
3184 4 1 8.42536 18.6949 14.7658
3187 4 1 7.92085 19.3754 15.8909
3182 4 1 7.05777 18.8808 14.2705
3180 4 1 7.27004 21.1035 15.0413
3181 4 1 6.86876 19.9377 14.8661
3178 4 1 7.35558 21.3275 16.1249
3194 4 1 9.31718 18.8968 13.7181
3131 4 1 11.6958 19.561 13.7399
3168 4 1 3.67707 22.5672 14.3761
3175 4 1 5.04913 21.8174 15.8756
3169 4 1 4.70305 22.4247 14.9927
3170 4 1 5.01764 23.1329 15.8286
3166 4 1 3.31657 24.0233 14.0051
3172 4 1 4.6489 24.1596 15.6088
3177 4 1 6.73432 22.3083 15.6509
3174 4 1 5.8533 22.6669 15.4648
3173 4 1 5.83553 23.9148 15.4956
3127 4 1 9.81998 22.9187 13.5382
3128 4 1 10.134 21.9399 14.0666
3179 4 1 8.1035 21.9111 15.3762
2281 4 1 -19.3297 7.43804 17.9002
2278 4 1 -18.8684 5.41615 16.2945
2284 4 1 -19.3399 6.84871 18.2203
2285 4 1 -20.3794 7.48956 18.379
2279 4 1 -18.5601 6.10572 17.3531
2280 4 1 -18.2081 7.22504 17.5936
2282 4 1 -18.7763 6.72439 17.0447
2283 4 1 -18.143 6.67784 18.1404
2288 4 1 -19.2743 8.71669 18.5729
2318 4 1 -16.2632 12.5602 18.5158
2320 4 1 -16.2194 12.0522 16.4289
2319 4 1 -16.1152 12.7179 17.4067
2321 4 1 -16.1063 12.7102 17.4223
2322 4 1 -15.392 12.1539 18.2624
2324 4 1 -14.8981 13.0468 18.3113
2325 4 1 -14.6838 13.7765 17.4142
2326 4 1 -14.1671 14.682 17.9872
2328 4 1 -14.1669 14.8593 17.9779
2330 4 1 -12.7701 15.8321 18.8301
2333 4 1 -10.8224 15.6897 18.8192
2329 4 1 -13.0323 14.9374 18.1182
2347 4 1 -6.23906 15.8846 18.4433
2349 4 1 -6.02636 15.378 17.4919
2350 4 1 -5.22381 15.5985 16.762
2348 4 1 -5.3574 15.0421 18.3858
2362 4 1 -0.791485 14.1831 16.7413
2335 4 1 -11.1527 16.1576 17.5912
2334 4 1 -11.8734 16.1829 18.5415
2336 4 1 -10.0582 16.1829 18.1343
2337 4 1 -9.10137 16.7847 18.5966
2346 4 1 -5.74412 16.9785 18.3164
3188 4 1 7.09746 18.644 16.2171
3189 4 1 8.15987 18.1673 16.7192
3171 4 1 3.9895 23.4251 16.3698
3176 4 1 5.94304 22.3489 16.5471
2286 4 1 -19.4934 7.8261 19.1588
2290 4 1 -17.8967 7.52995 20.1277
2295 4 1 -16.6215 5.72082 20.6093
2294 4 1 -17.2776 6.69534 20.7527
2292 4 1 -17.0941 5.97419 21.4038
2291 4 1 -17.9134 6.58771 20.8445
2289 4 1 -18.5911 7.87497 19.1315
2296 4 1 -15.9508 6.04624 21.4709
2287 4 1 -20.1049 8.80665 19.4571
2311 4 1 -14.3714 9.27056 21.2594
2315 4 1 -14.45 10.5828 20.0876
2314 4 1 -13.9387 9.62184 19.4758
2312 4 1 -14.5303 8.97741 20.0983
2313 4 1 -13.3896 8.65752 19.8474
2317 4 1 -15.8774 11.4333 18.8892
2323 4 1 -14.5331 12.1641 19.1394
2316 4 1 -15.487 11.2423 20.0385
2327 4 1 -13.9337 14.5793 19.1152
2332 4 1 -11.9352 16.0894 19.2431
2331 4 1 -13.0332 16.4549 19.7381
2338 4 1 -9.72562 17.7959 18.933
2339 4 1 -9.88625 17.3984 20.0934
2340 4 1 -9.53594 18.4741 20.3068
2341 4 1 -9.21701 17.3223 20.2599
2342 4 1 -8.5356 18.1957 20.6596
2345 4 1 -6.0378 17.1346 19.4021
2344 4 1 -6.59684 17.3839 20.3676
2343 4 1 -7.66346 17.533 21.0015
2298 4 1 -15.6594 4.09717 22.6233
2297 4 1 -16.091 4.90666 21.8078
2300 4 1 -15.374 5.29517 21.8209
2299 4 1 -15.1289 5.10667 22.9988
2293 4 1 -18.1687 6.46873 21.61
2301 4 1 -15.1942 6.42242 22.3327
2302 4 1 -14.2649 6.67445 22.9803
2305 4 1 -12.4352 7.67499 23.8165
2303 4 1 -13.412 6.97328 23.7508
2309 4 1 -14.4774 8.43465 22.3913
2310 4 1 -15.2003 9.39485 22.1581
2308 4 1 -13.7658 8.80942 23.3115
2307 4 1 -13.0639 8.08859 23.8855
2306 4 1 -13.0297 7.26958 24.7786
2304 4 1 -13.2093 7.75629 24.6544
ITEM: TIMESTEP
20000000
ITEM: NUMBER OF ATOMS
1913
ITEM: BOX BOUNDS ff ff ff
-3.5000000000000000e+01 3.5000000000000000e+01
-3.5000000000000000e+01 3.5000000000000000e+01
-3.5000000000000000e+01 3.5000000000000000e+01
ITEM: ATOMS id mol type x y z
3609 4 1 -1.73672 -11.4456 -13.6943
3605 4 1 -0.879536 -9.22739 -14.2113
3606 4 1 -1.03375 -10.3831 -14.1113
3602 4 1 -0.00519719 -9.74135 -13.9257
3603 4 1 -0.649511 -8.6795 -14.0957
3599 4 1 1.1928 -9.96658 -14.8588
3598 4 1 2.20502 -10.734 -15.029
3596 4 1 0.94561 -10.0767 -14.273
3600 4 1 1.64015 -9.14954 -14.0292
3601 4 1 0.583912 -8.66848 -13.8914
3597 4 1 2.09232 -9.89578 -14.122
1856 4 1 12.3105 -22.4234 -11.5272
1854 4 1 12.0421 -23.265 -11.4498
1853 4 1 12.1106 -22.3031 -12.1902
1851 4 1 13.1374 -22.321 -12.2243
1852 4 1 12.6338 -23.0595 -13.0357
1858 4 1 12.8226 -22.4614 -10.7934
1847 4 1 11.621 -18.9488 -11.117
1849 4 1 12.9143 -20.3757 -11.3901
1850 4 1 13.6237 -21.345 -11.6425
1846 4 1 11.6911 -17.7069 -11.0725
3614 4 10 -3.19281 -11.2476 -11.2641
3612 4 10 -3.21003 -11.467 -11.1977
3610 4 1 -1.64882 -11.39 -12.4125
3607 4 1 -0.472998 -10.2133 -13.1372
3604 4 1 -1.34602 -8.91095 -13.1274
3611 4 1 -2.39619 -10.7232 -11.7126
3608 4 1 -1.70959 -10.1888 -13.4011
3594 4 1 0.914418 -10.3707 -11.796
3593 4 1 2.00407 -9.98022 -11.9234
3595 4 1 0.792688 -10.3847 -13.041
3592 4 1 2.69383 -9.41915 -11.0317
3591 4 1 3.81437 -9.54729 -10.843
3590 4 1 4.43635 -8.60342 -11.0568
1855 4 1 12.3748 -22.8397 -10.3587
1857 4 1 11.8676 -21.8571 -10.5823
1860 4 1 13.8609 -23.9295 -9.23796
1862 4 1 14.79 -22.293 -9.46173
1859 4 1 13.5662 -23.0249 -9.98601
1865 4 1 14.578 -22.2132 -8.52319
1861 4 1 13.7776 -22.7048 -8.94343
1863 4 1 15.2207 -22.2627 -10.6144
1864 4 1 15.4841 -22.2408 -9.39353
1848 4 1 11.9786 -20.0114 -10.6921
1866 4 1 14.6045 -21.0657 -8.29174
1867 4 1 13.9127 -20.4226 -8.96553
1845 4 1 11.5896 -17.6696 -9.8369
1844 4 1 12.4946 -17.5169 -9.09153
1843 4 1 11.5504 -17.6519 -8.25917
3613 4 10 -2.31308 -11.9116 -10.679
3589 4 1 4.56251 -8.63344 -9.87814
3587 4 1 5.30142 -8.39065 -8.56616
3584 4 1 4.92694 -8.80201 -8.45572
3588 4 1 4.71406 -7.62078 -9.37767
3585 4 1 4.14271 -7.82856 -8.51368
1896 4 1 9.38421 -24.4493 -5.73394
1900 4 1 11.278 -24.4923 -5.98164
1902 4 1 12.3185 -24.8915 -6.86668
1898 4 1 10.7262 -23.4671 -5.53375
1899 4 1 11.9381 -23.5782 -5.72748
1901 4 1 12.4229 -24.2305 -5.90925
1904 4 1 13.1691 -23.375 -6.174
1903 4 1 12.4415 -23.7324 -7.08038
1905 4 1 14.1504 -23.229 -5.52886
1906 4 1 15.0709 -22.7984 -6.16977
1870 4 1 13.316 -18.8666 -7.59551
1873 4 1 12.6971 -19.8661 -6.2734
1872 4 1 12.9189 -18.9212 -6.99394
1875 4 1 12.8839 -19.2168 -6.07712
1869 4 1 14.371 -19.172 -7.97092
1868 4 1 14.1199 -20.2784 -7.813
1840 4 1 13.0628 -16.6157 -7.60569
1842 4 1 11.3792 -16.4274 -7.99954
1871 4 1 13.5825 -17.9055 -6.94842
1833 4 1 10.3904 -14.1976 -7.36267
1841 4 1 12.3411 -15.7539 -7.95744
1838 4 1 12.8232 -15.2404 -6.66023
1837 4 1 13.1914 -14.7364 -7.71316
1835 4 1 12.3722 -14.6853 -6.63801
1834 4 1 11.2396 -15.0381 -7.07487
1832 4 1 11.3058 -14.7893 -7.99199
1830 4 1 11.6898 -14.1489 -6.23949
1831 4 1 11.5551 -13.8412 -7.37388
1839 4 1 13.8121 -15.7731 -7.20988
1836 4 1 13.4686 -15.0728 -6.59905
1823 4 1 14.4585 -14.8001 -5.46437
1829 4 1 12.2808 -13.3929 -5.50317
3577 4 1 5.29086 -8.29604 -5.8162
3578 4 1 4.44243 -8.7109 -6.4211
3579 4 1 5.29524 -9.50464 -6.42504
3575 4 1 4.28835 -8.33947 -6.13964
3583 4 1 5.84197 -8.96409 -7.61277
3582 4 1 6.49825 -9.94025 -7.41938
3580 4 1 6.5675 -9.51767 -6.23233
3581 4 1 6.50188 -8.72392 -7.15487
3586 4 1 5.0502 -7.47298 -7.87205
3573 4 1 4.49245 -7.13602 -5.63016
1897 4 1 10.4358 -24.5878 -5.15275
1984 4 1 9.96597 -25.5082 -3.48259
1983 4 1 10.9123 -25.9482 -3.9882
1982 4 1 11.214 -25.1229 -3.21999
1981 4 1 12.2205 -24.5354 -2.8698
1894 4 1 10.5931 -23.0775 -4.25421
1895 4 1 9.85962 -23.7311 -4.83343
1891 4 1 12.078 -21.7401 -4.28248
1890 4 1 11.5229 -21.5435 -3.17989
1893 4 1 11.7808 -23.0743 -4.35277
1892 4 1 12.2424 -22.4013 -5.28455
1972 4 1 11.4209 -23.3078 -3.12265
1907 4 1 14.9394 -23.09 -5.03342
1910 4 1 14.5963 -22.3333 -3.6165
1909 4 1 15.6019 -22.7772 -4.20146
1908 4 1 14.5905 -23.0653 -3.90193
1912 4 1 15.1556 -22.6027 -2.77843
1913 4 1 16.2375 -23.009 -3.27785
1874 4 1 12.699 -19.7638 -5.0575
1889 4 1 11.7645 -20.3669 -3.20478
1876 4 1 13.2585 -19.5509 -4.96529
1911 4 1 14.969 -21.4594 -2.94414
1886 4 1 13.1134 -18.803 -3.2101
1884 4 1 13.087 -18.7739 -3.10784
1881 4 1 11.7334 -16.3382 -3.593
1882 4 1 12.5454 -17.1064 -3.15294
1883 4 1 12.112 -18.2225 -2.90201
1879 4 1 12.7105 -16.9397 -3.672
1877 4 1 13.23 -18.2774 -5.09887
1878 4 1 13.6112 -17.4305 -4.27549
1880 4 1 12.7151 -15.7565 -3.62403
1827 4 1 14.0714 -14.0044 -4.47766
1826 4 1 13.8939 -15.1233 -4.78044
1825 4 1 14.5176 -15.1166 -3.70657
1824 4 1 14.5206 -14.2169 -4.52753
1822 4 1 14.9403 -13.7816 -5.25298
1821 4 1 15.4508 -14.6885 -4.73045
1819 4 1 16.7687 -13.4625 -3.64927
1820 4 1 16.5297 -14.4802 -4.21615
1828 4 1 13.1145 -13.3541 -4.66738
1818 4 1 17.6479 -12.6563 -3.44629
1817 4 1 16.5911 -12.2067 -3.48366
1816 4 1 16.5089 -11.074 -3.86235
3574 4 1 5.14687 -8.08685 -5.3823
1815 4 1 16.5254 -10.4229 -2.78118
3576 4 1 4.56222 -7.49813 -5.27843
3570 4 1 4.45055 -5.70983 -5.20679
3572 4 1 4.08726 -6.77998 -4.6143
3571 4 1 4.09812 -5.68526 -4.06115
3548 4 1 4.91474 -7.10737 -3.3577
3549 4 1 3.99232 -6.59097 -2.92599
3547 4 1 5.44718 -6.22745 -3.865
3564 4 1 1.46875 -3.54003 -2.69621
3569 4 1 3.63358 -4.90077 -5.25589
3568 4 1 3.917 -4.72636 -4.08968
3567 4 1 3.15461 -4.48802 -3.23245
3566 4 1 2.80255 -3.34982 -2.99434
3541 4 1 4.61509 -3.12443 -2.7976
3546 4 1 5.40429 -5.32068 -3.11898
3542 4 1 5.48356 -3.87882 -2.95709
3540 4 1 5.64346 -3.54197 -3.04376
3535 4 1 7.40242 -3.85416 -3.53311
3533 4 1 8.71183 -3.45617 -3.31122
1986 4 1 9.25383 -24.3686 -1.67262
1985 4 1 9.91259 -24.7658 -2.52512
1988 4 1 8.89285 -24.4139 -1.2871
1980 4 1 12.677 -24.6485 -1.86189
1990 4 1 8.04445 -24.078 -0.263742
1987 4 1 8.92617 -23.2116 -1.65122
1973 4 1 10.7677 -22.5455 -2.41633
1989 4 1 8.99581 -23.4582 -0.608123
1971 4 1 10.5612 -23.8293 -2.48721
1978 4 1 12.9914 -23.4932 -1.85468
1969 4 1 11.7542 -23.6193 -0.589862
1976 4 1 13.0429 -23.3358 -1.74887
1970 4 1 10.7808 -23.7739 -1.37185
1975 4 1 12.0821 -22.6747 -1.8642
1974 4 1 11.3292 -23.5123 -2.19997
1964 4 1 10.836 -22.7258 -1.12316
1963 4 1 11.6586 -22.0816 -0.37768
1965 4 1 11.3826 -22.5344 -0.0928922
1979 4 1 13.5105 -24.2115 -2.58335
1977 4 1 13.9889 -23.5503 -2.47807
1914 4 1 15.3405 -23.093 -2.52139
1915 4 1 14.8124 -22.6196 -1.52668
1917 4 1 14.9419 -21.7489 -0.407428
2170 4 1 -19.0237 -19.443 -0.38785
2171 4 1 -20.1672 -19.7368 -0.23945
2168 4 1 -18.6654 -19.5306 -0.364478
2167 4 1 -17.6991 -19.4447 -1.05101
2166 4 1 -18.377 -19.4871 -1.94215
2159 4 1 -14.1627 -19.1082 -0.58282
1888 4 1 12.7636 -20.5999 -2.45375
1887 4 1 12.3835 -19.5233 -2.67051
1916 4 1 14.3195 -21.5109 -1.38029
2176 4 1 -21.6458 -17.2796 -0.217255
2172 4 1 -20.0027 -18.5939 -0.25681
2175 4 1 -21.0725 -18.3543 -0.0689418
2165 4 1 -18.0656 -18.4098 -1.60163
2164 4 1 -18.0165 -17.4976 -2.43726
2163 4 1 -16.8513 -17.2963 -2.04231
2162 4 1 -15.8072 -17.37 -1.56336
2161 4 1 -15.539 -18.5274 -1.55074
2160 4 1 -15.3583 -18.8152 -0.438808
2158 4 1 -13.2115 -18.7831 -0.0382904
1885 4 1 12.4676 -18.2668 -2.22862
1811 4 1 17.1548 -8.94237 -0.293916
1814 4 1 17.1978 -10.2796 -1.84723
1813 4 1 16.1937 -9.80919 -1.85513
1812 4 1 16.1696 -8.92451 -1.07636
2583 4 1 23.9737 -8.14793 -0.841298
3550 4 1 4.9852 -7.13445 -2.3721
3552 4 1 5.21243 -5.46283 -0.975312
3551 4 1 5.62435 -6.3422 -1.79565
1803 4 1 16.4378 -6.37745 -0.123823
1805 4 1 16.4593 -7.80057 -0.339127
1804 4 1 17.3984 -7.0944 -0.016464
2578 4 1 20.6817 -5.40166 -1.51009
2576 4 1 19.5091 -6.70452 -0.916048
2577 4 1 19.6016 -5.89812 -1.74524
2575 4 1 20.1247 -6.43696 -1.91266
2579 4 1 21.3994 -6.23651 -2.04726
2574 4 1 19.7013 -5.60393 -1.0988
2580 4 1 22.0273 -6.92464 -1.25035
2581 4 1 22.5903 -8.00113 -1.44119
2582 4 1 23.281 -7.2019 -0.991984
2585 4 1 23.4194 -6.82277 -0.687047
2586 4 1 24.4248 -7.4065 -0.418976
3545 4 1 4.8374 -4.59351 -2.37729
3544 4 1 3.70981 -4.84138 -1.91662
3543 4 1 4.38924 -3.99123 -2.49994
3538 4 1 5.13706 -3.72421 -1.43472
3558 4 1 4.54711 -2.93156 -0.795924
3554 4 1 3.41509 -4.16181 -0.214258
3555 4 1 3.84346 -3.15588 -0.559837
3557 4 1 3.76918 -3.80155 -0.60798
3553 4 1 4.14422 -5.04335 -0.524764
3537 4 1 6.1949 -4.27656 -1.81286
3536 4 1 6.83835 -4.51769 -2.68347
3534 4 1 7.99787 -4.00141 -2.58552
3539 4 1 5.60166 -2.79114 -2.01795
3532 4 1 8.03842 -3.36072 -2.30632
1802 4 1 16.9995 -5.34895 -0.120309
2572 4 1 18.8457 -4.60017 -0.10421
2573 4 1 18.6912 -5.04015 -1.20215
3507 4 1 -0.887131 -0.991614 -0.0168279
3499 4 1 -2.07726 -0.37964 -0.017832
3565 4 1 2.05591 -2.48319 -2.66632
3562 4 1 2.3765 -2.05141 -1.63101
3513 4 1 1.91914 -0.878916 -0.449722
3511 4 1 2.10995 -0.388453 -0.329778
3563 4 1 2.09998 -2.56956 -2.58674
3514 4 1 2.82817 -1.57569 -0.172023
3561 4 1 3.1784 -2.25106 -2.59412
3559 4 1 4.54528 -2.55375 -1.89766
3560 4 1 3.81082 -1.55352 -1.83192
3531 4 1 7.79402 -2.14728 -2.3294
3527 4 1 9.21186 -1.77952 -0.463376
3528 4 1 8.38342 -1.41715 -1.31801
3530 4 1 8.17949 -1.41439 -1.47764
3526 4 1 8.81607 -0.720638 -0.291417
3529 4 1 8.62103 -0.651005 -2.28557
1996 4 1 5.69603 -24.3232 2.3095
1992 4 1 8.16074 -24.3831 0.168092
1968 4 1 12.24 -24.562 0.0613386
2150 4 1 -12.7959 -21.7169 2.67527
2151 4 1 -12.0991 -21.9191 1.7394
2145 4 1 -10.858 -23.1697 2.57326
1997 4 1 5.27666 -23.2245 1.91558
2000 4 1 4.5737 -23.606 2.48189
1998 4 1 6.03893 -24.0818 1.44468
1995 4 1 5.86611 -24.0976 1.13614
1993 4 1 6.99734 -23.937 0.182496
1994 4 1 6.27646 -23.0906 0.66877
1999 4 1 5.78549 -23.5712 2.46007
1960 4 1 10.3412 -22.3196 2.0465
1962 4 1 10.6589 -22.5085 0.109614
1961 4 1 10.5691 -23.0674 1.24617
1991 4 1 8.9764 -23.4427 0.0717811
1967 4 1 11.5808 -24.067 0.990184
1966 4 1 11.6542 -22.8701 0.979659
1951 4 1 14.6368 -23.6523 2.37574
1950 4 1 15.1042 -22.5844 2.2597
1920 4 1 13.958 -21.7114 1.6534
2169 4 1 -18.8278 -19.5961 0.811602
2152 4 1 -11.6286 -21.0847 2.3802
2155 4 1 -12.0402 -20.8438 1.67041
2156 4 1 -12.8995 -20.0626 1.25705
2157 4 1 -12.3353 -19.343 0.501747
1925 4 1 13.2521 -19.9256 1.45843
1926 4 1 13.812 -18.9583 1.95987
1923 4 1 14.1433 -20.3896 1.94687
1918 4 1 15.0037 -20.6787 0.0929507
1919 4 1 14.7221 -20.9464 1.23309
1921 4 1 14.2459 -20.6043 1.92401
1924 4 1 14.3118 -19.2928 1.5715
1932 4 1 17.4213 -19.9347 2.48833
2179 4 1 -21.5739 -18.0384 2.09984
2177 4 1 -21.3096 -18.1894 0.405504
2178 4 1 -20.6807 -18.2835 1.44271
2173 4 1 -20.1544 -17.7284 0.624712
2174 4 1 -21.1923 -17.1358 0.333087
1785 4 1 14.8643 -10.8458 2.11598
1784 4 1 15.9117 -11.2495 2.53723
1786 4 1 15.4826 -11.8034 1.70563
1787 4 1 16.402 -11.15 1.22066
1810 4 1 16.2956 -8.5319 0.378918
1806 4 1 17.3969 -8.21809 0.346858
1788 4 1 16.6894 -10.5239 2.14115
1807 4 1 18.3437 -8.11352 1.17061
1808 4 1 17.1368 -8.23486 1.04377
2589 4 1 25.6561 -8.17304 0.603558
2588 4 1 24.7693 -8.93187 0.438197
1797 4 1 15.8159 -5.75989 2.67053
1800 4 1 16.0188 -5.6583 1.00492
1794 4 1 15.7214 -6.68156 2.45777
1796 4 1 14.6335 -6.0741 2.53332
1809 4 1 16.0947 -7.6599 1.21361
2584 4 1 23.3073 -7.6724 0.0319365
2591 4 1 24.8109 -7.5079 1.67072
2590 4 1 25.8925 -7.92042 1.72211
2592 4 1 25.2587 -6.71705 2.44172
2587 4 1 25.3268 -7.92564 0.160183
3556 4 1 4.1813 -3.5848 0.49883
1799 4 1 15.5559 -4.90413 1.87346
1801 4 1 16.5806 -4.63043 0.801035
1798 4 1 16.7894 -5.15389 2.08433
2569 4 1 18.8404 -3.79626 1.85006
2567 4 1 18.5873 -3.40565 2.41696
2571 4 1 19.8074 -5.16968 0.37463
2570 4 1 19.2176 -4.79234 1.35535
3497 4 1 -3.73818 -0.403471 1.57287
3498 4 1 -2.65713 -0.358639 1.08213
3506 4 1 -1.10742 -0.264043 0.861381
3509 4 1 0.617801 -0.645484 0.191179
3510 4 1 1.66505 -1.00779 0.603892
3512 4 1 2.98401 -1.09522 0.210666
3516 4 1 4.10983 -0.00728924 0.79298
3515 4 1 3.68205 -0.832647 0.0894616
2566 4 1 18.6576 -2.37617 1.69984
2568 4 1 19.159 -2.66815 1.72099
2564 4 1 20.0777 -0.842805 1.92929
2565 4 1 19.1929 -1.49435 2.34834
2136 4 1 -9.45813 -27.4413 4.91755
2142 4 1 -11.0646 -24.3181 3.84886
2141 4 1 -11.2246 -25.4975 3.99978
2140 4 1 -12.0236 -26.3376 4.27773
2139 4 1 -11.1916 -26.5231 5.1631
2144 4 1 -10.5101 -24.3379 2.84511
2138 4 1 -10.5705 -25.4388 5.26823
2135 4 1 -9.76864 -26.2211 4.8845
2137 4 1 -9.67495 -26.2928 5.23464
2134 4 1 -8.97048 -25.879 4.02458
2133 4 1 -8.14161 -24.9471 4.05795
2128 4 1 -7.71938 -24.7384 5.34517
2126 4 1 -7.04846 -24.7737 5.26468
2127 4 1 -7.42366 -25.8841 5.37407
2132 4 1 -7.1164 -24.2326 4.1866
2009 4 1 9.67283 -25.1563 5.09544
2010 4 1 10.2312 -26.2275 5.02334
2005 4 1 8.18125 -24.3429 4.97854
2006 4 1 8.37813 -25.5014 5.24867
2007 4 1 9.53519 -25.2348 5.09289
1954 4 1 13.2713 -24.3123 3.95173
1953 4 1 14.4489 -24.6247 3.79416
1952 4 1 14.8996 -24.7143 2.77503
2148 4 1 -10.8772 -21.9006 3.50874
2147 4 1 -11.9957 -21.9418 3.70051
2149 4 1 -11.8553 -22.3565 3.06054
2146 4 1 -11.8595 -23.0183 3.26727
2143 4 1 -11.0274 -23.3191 3.16631
2130 4 1 -8.44455 -23.3728 4.36255
2131 4 1 -7.34257 -23.1949 4.90948
2129 4 1 -7.48128 -24.0867 4.28922
2001 4 1 5.11295 -23.8371 3.4638
2002 4 1 5.91951 -22.979 3.74399
2004 4 1 7.67346 -23.373 4.44114
2003 4 1 7.15346 -22.6619 3.72646
1959 4 1 10.7397 -22.9051 3.09765
1957 4 1 11.7987 -22.4982 3.54396
1958 4 1 11.0256 -23.1824 4.15922
1956 4 1 12.7582 -22.4256 2.83045
1955 4 1 12.5318 -23.3616 3.53017
1949 4 1 14.967 -21.725 3.1893
1948 4 1 15.8474 -22.2624 3.82814
1947 4 1 15.3017 -22.7014 4.89718
2153 4 1 -12.5865 -21.3014 3.07245
2154 4 1 -11.437 -21.0048 2.70695
1927 4 1 14.2677 -19.4956 2.98596
1929 4 1 14.015 -19.7151 2.8387
1930 4 1 15.1718 -19.4717 3.07734
1943 4 1 15.2087 -20.9411 4.63131
1942 4 1 14.3386 -20.3544 5.05622
1922 4 1 15.185 -20.4393 2.70506
1944 4 1 16.402 -21.1701 4.48587
1931 4 1 16.382 -19.3792 2.821
1933 4 1 18.0755 -19.6669 3.41372
1935 4 1 17.0576 -19.0789 3.93664
2180 4 1 -21.6047 -18.1848 3.22556
2182 4 1 -23.1593 -17.3186 2.81637
2183 4 1 -22.2064 -16.6641 3.21745
2181 4 1 -22.715 -18.3965 2.88888
2189 4 1 -22.8654 -16.2761 5.00819
1928 4 1 13.4474 -18.7424 2.9368
1937 4 1 16.052 -18.7519 4.90214
1939 4 1 16.0521 -18.3497 5.07585
1936 4 1 16.1568 -18.3027 3.82888
1934 4 1 17.8081 -18.5868 3.22065
1938 4 1 17.1714 -18.7793 4.6771
2186 4 1 -24.5879 -15.7327 3.59373
2184 4 1 -22.4935 -15.4704 3.33019
2188 4 1 -23.0153 -15.3673 4.20505
2185 4 1 -23.7078 -15.0629 3.23307
2192 4 1 -21.6766 -15.3336 5.27968
2187 4 1 -23.649 -15.0771 3.19544
1780 4 1 15.4351 -10.8848 3.4509
1779 4 1 15.1909 -12.0474 3.47886
1778 4 1 14.9692 -13.0586 3.97854
1777 4 1 16.0726 -12.7584 4.3952
1775 4 1 15.8655 -12.7022 4.53118
1781 4 1 16.4991 -11.0626 4.03026
1783 4 1 16.2713 -12.1884 3.31904
1782 4 1 17.3293 -12.031 3.98298
1774 4 1 16.738 -11.9005 4.84895
1789 4 1 17.5582 -10.2004 2.89289
1791 4 1 17.1447 -9.02363 3.22854
1790 4 1 17.7952 -9.73626 3.93523
1793 4 1 15.5427 -7.75388 2.93111
1795 4 1 15.5483 -5.73087 3.08647
1792 4 1 16.7797 -7.86322 2.88514
2600 4 1 20.9252 -6.02325 5.19091
2594 4 1 23.9922 -7.16087 3.06311
2598 4 1 22.5548 -5.4912 4.34274
2596 4 1 22.6252 -5.89765 3.47544
2597 4 1 23.7147 -5.77032 3.98325
2595 4 1 22.9431 -7.02936 3.59121
2601 4 1 22.0572 -5.43332 5.15046
2593 4 1 24.3732 -6.10889 2.79692
2599 4 1 21.3802 -5.11072 4.60931
2713 4 1 18.7925 -0.766452 3.96655
2712 4 1 18.825 -1.73821 3.17705
2719 4 1 20.6848 -0.655856 4.03552
2711 4 1 19.2193 -1.06835 4.15844
2710 4 1 19.8026 -2.15274 4.30329
2709 4 1 20.9006 -1.83708 4.20588
2714 4 1 19.7908 -0.491265 3.35877
2716 4 1 19.5592 -0.726066 5.02308
2708 4 1 21.7749 -1.39479 4.94996
2722 4 1 21.9952 -0.13594 4.01695
2011 4 1 9.85379 -27.1596 5.66938
2124 4 1 -6.03352 -25.2094 6.82703
2125 4 1 -5.97151 -25.115 5.58607
2123 4 1 -6.3381 -25.5427 7.94896
2008 4 1 9.03851 -25.5536 6.08068
2012 4 1 10.5004 -26.1417 5.59662
2013 4 1 11.4574 -25.9276 6.25583
2015 4 1 11.7338 -24.379 7.87522
2014 4 1 11.2072 -25.0493 6.97289
2083 4 1 4.61429 -21.8882 7.8275
2080 4 1 6.97907 -21.8993 7.69872
2033 4 1 7.34177 -23.3207 7.99767
2036 4 1 8.51301 -22.0461 7.93912
2037 4 1 9.70577 -21.8518 7.71084
2039 4 1 9.80928 -21.9673 7.97893
1945 4 1 15.8724 -21.6355 5.39456
1946 4 1 16.2921 -22.711 5.5516
2077 4 1 7.10861 -19.753 7.90417
2079 4 1 6.28683 -20.9248 7.5494
2082 4 1 5.65284 -21.4591 7.72966
2038 4 1 10.1666 -20.7965 7.87734
2040 4 1 9.78131 -21.0299 7.25728
2041 4 1 8.6498 -21.0354 6.91624
2042 4 1 9.18041 -21.0514 8.01381
2062 4 1 11.6861 -20.927 7.30573
1941 4 1 14.2514 -19.395 5.65517
1940 4 1 15.0312 -18.4903 5.70062
2190 4 1 -23.1458 -16.041 6.1186
2191 4 1 -22.8884 -15.1506 5.4078
2193 4 1 -22.4288 -15.0657 6.15853
2194 4 1 -22.8813 -14.0431 6.42925
2195 4 1 -22.1371 -13.5997 5.55586
2196 4 1 -20.9621 -13.6595 5.79955
1767 4 1 17.1939 -14.5517 6.76144
1766 4 1 18.2488 -14.0119 7.08622
1768 4 1 16.8934 -13.4865 7.19172
2206 4 1 -24.3759 -11.2784 7.37411
2202 4 1 -22.4932 -11.7852 7.32583
2199 4 1 -23.8588 -12.2912 7.36473
2201 4 1 -23.0331 -11.7634 6.26704
2198 4 1 -23.0192 -12.6639 6.6535
2197 4 1 -22.0034 -13.0967 6.09775
2205 4 1 -23.3431 -11.0082 7.94893
2200 4 1 -23.6941 -12.7504 6.24347
1771 4 1 16.0202 -12.7628 7.0027
1776 4 1 16.4333 -12.8626 5.60686
1773 4 1 16.7576 -11.1773 5.78698
1772 4 1 16.8383 -12.0067 6.65556
1765 4 1 17.8436 -12.9954 7.48216
1769 4 1 16.2365 -12.6933 7.8905
1770 4 1 16.2484 -11.6348 7.31056
1763 4 1 18.3099 -12.0874 7.84963
1764 4 1 18.8865 -12.6774 7.02228
2204 4 1 -23.988 -10.4288 7.14155
2203 4 1 -22.7784 -10.5828 7.37803
2214 4 1 -23.9002 -8.40234 7.86678
2215 4 1 -22.7131 -8.22144 7.63499
2216 4 1 -23.6871 -8.81299 7.45263
2213 4 1 -23.8513 -9.62128 7.7614
2217 4 1 -22.6285 -8.33564 7.78898
2218 4 1 -22.1202 -7.91985 6.76467
2219 4 1 -21.2887 -7.30885 7.17636
2220 4 1 -20.469 -8.03709 7.79258
2221 4 1 -20.5667 -6.99231 7.36697
1716 4 1 10.6172 -5.56729 6.12713
1720 4 1 10.6345 -7.12358 6.43263
1723 4 1 12.9605 -7.19135 7.64371
1722 4 1 11.7812 -7.4128 7.85541
1721 4 1 11.8186 -7.10676 6.78841
1717 4 1 10.8676 -6.35332 7.01325
1712 4 1 11.3848 -6.31169 7.88438
1719 4 1 11.7766 -7.13126 5.9567
1718 4 1 11.7591 -5.98869 6.27183
2602 4 1 21.0068 -5.45077 5.7195
2603 4 1 20.8483 -6.0809 6.70038
1714 4 1 10.6305 -4.95956 8.04658
1715 4 1 11.2959 -5.31294 7.1325
2605 4 1 20.1662 -4.51866 7.601
2604 4 1 20.1205 -5.14174 6.57193
2247 4 1 -22.671 -2.34745 7.39941
2243 4 1 -19.624 -1.19519 7.95035
2628 4 1 16.3979 -1.19203 7.81808
2631 4 1 17.0077 -0.176918 6.99541
2629 4 1 16.7148 -0.476186 6.88078
2630 4 1 16.6332 -0.417022 8.06976
2706 4 1 21.2379 -0.743639 6.47413
2707 4 1 21.2293 -1.83944 5.9464
2704 4 1 21.1363 -1.09446 5.91924
2705 4 1 21.7854 -1.88522 6.51204
2702 4 1 22.4962 -0.317741 6.69597
2703 4 1 22.3243 -0.950541 5.67365
2696 4 1 23.7461 -1.63207 7.73849
2697 4 1 23.4388 -0.523532 7.49881
2122 4 1 -5.46785 -25.2006 8.55876
2121 4 1 -4.80902 -25.8098 9.44471
2120 4 1 -4.05805 -25.6761 10.3377
2119 4 1 -3.73982 -24.573 10.1471
2116 4 1 -5.32678 -24.9906 10.0877
2032 4 1 7.5759 -24.473 8.3964
2028 4 1 6.05038 -24.8105 10.2707
2016 4 1 10.5432 -24.373 8.23561
2020 4 1 9.99949 -25.784 10.2238
2017 4 1 9.65137 -25.0455 8.71597
2018 4 1 8.82276 -24.356 9.08255
2019 4 1 8.95788 -25.0746 10.0513
2022 4 1 11.1949 -24.4544 10.7034
2118 4 1 -4.50341 -23.7543 9.80242
2113 4 1 -3.25767 -22.6541 10.0245
2115 4 1 -4.90743 -23.8117 10.0491
2114 4 1 -4.44124 -22.809 9.52258
2112 4 1 -2.07823 -22.7791 10.2433
2091 4 1 2.52587 -21.7318 9.46775
2088 4 1 4.10006 -22.426 9.53362
2087 4 1 5.10028 -21.6919 9.29071
2085 4 1 4.94848 -21.7069 9.50243
2090 4 1 3.39487 -22.5118 9.27788
2035 4 1 7.89666 -22.448 8.84704
2034 4 1 7.95795 -23.6019 8.89195
2029 4 1 6.83599 -23.9995 9.77508
2031 4 1 7.27112 -23.994 9.44971
2030 4 1 7.50611 -23.0349 10.1385
2027 4 1 5.92502 -23.6563 10.7537
2044 4 1 9.64828 -22.3031 9.94036
2056 4 1 13.1145 -23.1841 8.49153
2058 4 1 11.3643 -22.2021 9.44978
2057 4 1 12.2091 -22.4759 8.5742
2059 4 1 12.5041 -21.8544 9.83266
2055 4 1 13.8419 -23.2373 9.44219
2054 4 1 13.979 -22.5148 10.3609
2092 4 1 2.90029 -21.045 10.3
2089 4 1 3.59461 -21.3843 9.17563
2086 4 1 4.73074 -20.7401 8.79007
2084 4 1 4.55931 -20.9869 8.61497
2081 4 1 6.57815 -21.1414 8.48157
2078 4 1 6.64417 -20.5151 8.70215
2076 4 1 6.69494 -18.9948 8.75023
2043 4 1 9.16052 -21.3761 9.24558
2073 4 1 8.64404 -19.0811 9.18095
2071 4 1 8.47413 -18.9576 9.26859
2068 4 1 9.62204 -20.0373 9.81358
2067 4 1 10.6916 -19.5845 10.3214
2069 4 1 9.83892 -19.0473 9.10812
2060 4 1 12.5391 -21.208 8.88391
2061 4 1 11.4783 -20.8456 8.47283
2063 4 1 12.1786 -21.0101 8.42883
2064 4 1 11.0733 -20.5418 8.21616
2066 4 1 11.4365 -20.5801 10.3711
2065 4 1 11.1775 -20.097 9.30681
2075 4 1 7.4667 -18.1043 8.88856
2074 4 1 8.6429 -17.8783 8.82872
2072 4 1 8.66592 -17.966 8.73327
2070 4 1 9.31338 -18.6763 10.152
2208 4 1 -23.2484 -10.978 8.48202
2207 4 1 -24.1743 -11.7305 8.42538
1757 4 1 17.4705 -13.1032 10.4489
1758 4 1 18.4393 -12.4886 9.9552
1762 4 1 18.863 -11.2977 8.49011
1759 4 1 19.5828 -12.3387 9.69107
1760 4 1 19.3984 -11.1863 9.96898
2209 4 1 -23.2675 -9.92596 9.03037
2210 4 1 -22.3852 -9.2033 9.63421
2211 4 1 -23.535 -9.68894 9.93681
2212 4 1 -23.5825 -9.26913 8.83112
1730 4 1 10.6351 -10.5387 8.62425
1728 4 1 10.6193 -8.38379 8.27139
1733 4 1 9.4601 -8.59336 10.3501
1731 4 1 9.61481 -10.3276 9.39242
1732 4 1 9.52045 -9.13606 9.34978
1727 4 1 11.66 -8.85017 8.54757
1729 4 1 10.9029 -9.42103 8.7075
1726 4 1 12.6377 -8.32293 8.16385
1725 4 1 12.921 -8.99108 9.10165
1761 4 1 18.5484 -10.6655 9.40968
2223 4 1 -21.5115 -5.67096 8.83029
2222 4 1 -20.8562 -6.58367 8.53661
2224 4 1 -21.255 -5.81161 9.98248
2226 4 1 -19.6691 -5.70316 10.0171
1734 4 1 10.4857 -8.00959 10.4977
1724 4 1 13.0204 -8.02011 8.43927
1711 4 1 11.008 -5.43569 8.60008
2621 4 1 16.9548 -5.54005 10.0492
2250 4 1 -22.3062 -2.9556 8.95937
2251 4 1 -23.402 -3.48501 9.16167
2253 4 1 -22.6121 -2.787 9.46616
2236 4 1 -18.4253 -3.59515 10.0561
1707 4 1 8.09713 -3.34856 9.20788
1709 4 1 9.86128 -4.16692 9.50362
1710 4 1 10.0984 -5.35276 9.33919
1708 4 1 8.86114 -3.78107 10.0071
1713 4 1 11.7954 -5.26141 8.20945
2620 4 1 17.267 -4.48865 10.6732
2623 4 1 16.4415 -3.94392 10.1516
2622 4 1 17.1257 -4.47245 9.4084
2606 4 1 20.8198 -4.02615 8.42773
2607 4 1 21.3083 -3.33823 9.21174
2609 4 1 21.3043 -3.27166 9.6229
2608 4 1 20.0897 -3.40252 9.57068
2614 4 1 20.064 -3.60609 10.662
2260 4 1 -24.738 -0.501049 10.7071
2258 4 1 -22.9381 -0.593942 9.99685
2248 4 1 -22.9988 -2.39215 8.56174
2246 4 1 -21.9385 -2.08927 8.26792
2249 4 1 -22.0454 -1.79166 8.89997
2252 4 1 -23.7277 -2.35237 9.44151
2255 4 1 -23.8978 -1.73171 9.63858
2254 4 1 -22.6798 -1.60597 9.63628
2256 4 1 -22.8409 -1.97397 10.3319
2257 4 3 -21.9746 -1.35964 9.8309
2242 4 1 -19.1079 -1.90592 8.79929
2238 4 1 -19.6507 -1.96874 10.7166
2245 4 1 -20.7899 -1.73101 8.36593
2244 4 1 -19.6923 -2.33873 8.54472
2239 4 1 -19.5011 -2.04956 9.55564
2240 4 1 -19.2187 -1.01069 9.29765
2237 4 1 -18.7813 -2.57759 10.3366
2235 4 1 -17.927 -2.51755 10.2501
2241 4 1 -18.4004 -1.7551 9.82993
2233 4 1 -17.2184 -1.36592 10.0479
1706 4 1 7.63809 -2.36988 8.62037
1705 4 1 7.63465 -2.43952 9.87862
1703 4 10 8.05894 -1.70048 9.97515
2626 4 1 16.2451 -1.18511 10.0647
2627 4 1 16.7125 -0.92067 9.01972
2625 4 1 16.5251 -2.15483 10.6819
2688 4 1 21.2669 -0.404641 10.3683
2610 4 1 20.8426 -2.55549 10.4865
2693 4 1 23.9688 -2.30308 9.95557
2699 4 1 23.2722 -1.0811 8.08483
2690 4 1 22.8885 -1.28555 10.1898
2698 4 1 22.7976 -0.0845757 8.50564
2691 4 1 23.7502 -0.942062 9.52036
2689 4 1 21.8467 -1.48273 10.6452
2692 4 1 24.7215 -1.52567 9.31654
2695 4 1 24.8637 -1.35721 8.254
2694 4 1 24.8979 -1.81837 9.37193
2117 4 1 -4.63373 -24.3425 10.824
2109 4 1 -2.99141 -25.0802 11.3146
2108 4 1 -2.87181 -24.9184 12.59
2110 4 1 -1.99317 -24.5283 11.5083
2103 4 1 -1.02447 -25.812 12.3134
2104 4 1 -2.13663 -25.87 12.7213
2107 4 1 -1.86186 -24.6762 13.2591
2106 4 1 -2.49078 -25.6328 13.0285
2105 4 1 -1.78634 -24.6891 13.0483
2102 4 1 0.00114353 -25.7009 12.8601
2101 4 1 0.694168 -24.7931 12.5802
2021 4 1 10.1914 -24.9713 11.0976
2023 4 1 10.1628 -24.2747 11.1888
2111 4 1 -2.33908 -23.5141 11.0565
2100 4 1 1.02026 -23.8393 11.9513
2099 4 1 1.90718 -23.9223 12.6425
2096 4 1 1.81749 -22.1437 12.3445
2094 4 1 2.48591 -21.6478 11.7887
2097 4 1 0.830133 -22.8547 12.1458
2098 4 1 1.44621 -22.8832 13.1651
2095 4 1 2.69675 -21.5794 13.0165
2026 4 1 7.06599 -23.7923 11.3316
2045 4 1 9.51426 -22.6565 11.0536
2046 4 1 10.1998 -22.539 12.1097
2024 4 1 9.03242 -24.024 10.8246
2025 4 1 8.12874 -23.5238 11.5604
2047 4 1 10.4379 -21.5462 11.4159
2048 4 1 10.9339 -22.3667 12.1595
2050 4 1 12.6993 -22.3738 12.2669
2049 4 1 11.8181 -21.8521 12.8832
2051 4 1 13.3399 -23.3345 12.0423
2053 4 1 14.0376 -21.7914 11.3731
2052 4 1 14.0954 -22.9431 11.2087
2093 4 1 2.00094 -20.8344 10.9926
1752 4 1 15.0894 -14.1495 13.4194
1753 4 1 14.5499 -14.4141 12.4401
1739 4 1 12.7091 -11.3913 12.6131
1741 4 1 13.0532 -11.6966 12.3334
1740 4 1 12.4178 -12.3355 13.1686
1743 4 1 12.8007 -12.5042 13.1094
1754 4 1 14.7477 -13.3452 12.1484
1755 4 1 15.6099 -12.7822 11.6233
1742 4 1 13.9619 -12.2319 12.8459
1744 4 1 13.4806 -13.4609 13.4485
1756 4 1 16.5116 -12.5992 10.8952
1738 4 1 12.5883 -10.1963 12.6603
1737 4 1 11.3368 -9.97831 12.802
1736 4 1 10.9282 -9.8304 11.6636
1735 4 1 11.1075 -8.68321 11.3545
2225 4 1 -20.4277 -6.09488 10.8137
2227 4 1 -19.1041 -5.56939 10.9983
2228 4 1 -18.1126 -6.2359 11.0615
2229 4 1 -17.3323 -5.23823 10.9478
2230 4 1 -16.7835 -4.40408 11.5415
2231 4 1 -16.581 -3.24192 11.3112
2624 4 1 16.9007 -3.22832 10.929
2617 4 1 18.1925 -4.50302 11.5633
2619 4 1 18.2817 -4.41301 11.3541
2618 4 1 17.4157 -3.80479 11.9554
2611 4 1 20.1144 -2.95635 11.4014
2612 4 1 19.0988 -2.78885 10.8705
2616 4 1 19.0665 -4.59007 12.3695
2615 4 1 19.3914 -3.76522 11.6288
2613 4 1 19.6498 -3.39125 11.7314
2263 4 1 -25.6318 -0.571719 11.8233
2266 4 1 -25.1853 -1.62425 12.6795
2264 4 1 -25.5079 -1.6915 12.3739
2265 4 1 -24.3893 -2.03524 12.0051
2269 4 1 -22.1884 -1.35744 13.4243
2234 4 1 -17.27 -1.981 10.9906
2232 4 1 -17.0443 -2.19652 10.8796
1702 4 10 7.65507 -2.12922 10.9923
1704 4 10 7.75311 -2.1357 10.9843
2687 4 1 21.0694 -0.571554 11.4948
1751 4 1 16.0494 -14.8257 13.5493
1750 4 1 16.2366 -13.6716 13.7049
1747 4 1 15.4876 -11.955 14.6271
1745 4 1 13.465 -13.3146 14.6567
1748 4 1 14.4554 -12.559 14.8099
1746 4 1 14.6135 -12.8032 14.8048
1749 4 1 15.4946 -12.9485 14.2245
2267 4 1 -24.4082 -1.13587 13.4684
2271 4 1 -21.7771 -0.431649 15.338
2270 4 1 -22.1877 -1.43323 14.6616
2268 4 1 -23.3057 -1.14925 13.8505
2272 4 1 -21.1105 -0.381583 16.266
2273 4 1 -21.2639 -0.0990926 17.4639
2756 4 1 23.9203 9.88964 -5.81592
2762 4 1 23.7122 8.14095 -5.87965
2760 4 1 24.4934 8.63994 -5.91553
2758 4 1 24.8703 9.44243 -6.04209
2757 4 1 24.5521 10.5772 -6.50406
2755 4 1 25.0218 10.4066 -5.91625
2759 4 1 25.7459 8.64075 -5.73251
2919 4 1 25.3774 1.89636 -3.3004
2920 4 1 24.9785 0.861979 -2.87939
2921 4 1 25.6713 1.87557 -2.84449
2922 4 1 24.6052 2.20344 -3.33219
2916 4 1 26.2518 2.68263 -3.40383
2926 4 1 22.5154 3.50153 -3.65964
2923 4 1 23.8623 3.12025 -3.15514
2925 4 1 23.4054 3.69572 -2.87762
2924 4 1 24.5458 4.06382 -2.81546
2918 4 1 26.0167 2.80292 -3.76696
2917 4 1 26.7046 3.70464 -3.33747
2915 4 1 26.9274 3.60957 -2.79301
3423 4 1 0.971245 6.49021 -3.03262
3422 4 1 0.702918 7.47589 -3.79408
3421 4 1 1.29046 7.59921 -2.72008
2761 4 1 24.3744 8.04484 -4.91287
2748 4 1 27.7505 7.67065 -3.2598
2749 4 1 27.8363 7.86539 -4.40859
2769 4 1 20.5901 8.96165 -3.60255
2768 4 1 20.863 9.73384 -2.7656
2763 4 1 23.6649 8.57861 -4.84578
2767 4 1 21.8306 9.45386 -3.561
2765 4 1 23.4393 9.77089 -4.01838
2766 4 1 22.8293 8.82432 -3.65322
2752 4 1 26.1017 9.93513 -5.19967
2753 4 1 26.6438 10.5283 -4.32109
2764 4 1 24.3349 9.49133 -4.75289
2750 4 1 26.8332 8.4681 -4.45747
2751 4 1 27.122 9.44904 -5.16837
2754 4 1 25.8289 10.8639 -5.14467
3493 4 1 -3.76695 2.17698 -0.882914
3495 4 1 -3.38955 0.660476 -0.126757
3494 4 1 -4.11938 1.05166 -0.858087
3525 4 1 8.31402 0.408372 -0.513189
3524 4 1 9.04479 1.48901 -0.373536
2905 4 1 26.7867 2.17397 -0.410142
2906 4 1 26.8412 2.47186 -1.52498
2907 4 1 26.6425 1.28907 -1.53191
2908 4 1 27.2566 2.1433 -2.10945
2909 4 1 28.3366 1.92234 -1.85184
3490 4 1 -5.49147 4.28116 -1.6457
3491 4 1 -4.63199 4.23401 -0.854435
3489 4 1 -4.44795 4.80579 -1.35077
3492 4 1 -4.64076 3.01192 -0.944181
3488 4 1 -5.29518 4.17653 -0.780307
3429 4 1 -0.375393 4.50438 -1.17467
3431 4 1 1.20064 4.86063 -1.15185
3430 4 1 0.479364 4.59757 -0.296085
2553 4 1 17.0084 4.13408 -0.385005
2552 4 1 17.0968 5.26842 -0.109242
2927 4 1 22.1919 3.36639 -2.52242
2931 4 1 21.9727 4.19071 -1.38815
2928 4 1 22.2722 3.72315 -1.38006
2929 4 1 22.9775 4.2767 -2.10644
2930 4 1 21.893 4.70694 -2.47546
2932 4 1 23.1368 4.0368 -0.926798
2934 4 1 23.3133 5.20374 -0.195583
2933 4 1 22.3552 4.99293 -0.849311
2913 4 1 28.8041 3.45277 -1.63367
2914 4 1 28.0191 3.21385 -2.46773
2912 4 1 27.6746 3.5953 -2.21296
2911 4 1 28.6299 4.23577 -1.99377
2910 4 1 28.7504 3.0212 -1.65823
2904 4 1 27.1761 3.37625 -0.321083
3481 4 1 -6.13339 6.51785 -0.572842
3477 4 1 -2.84616 5.7006 -1.81727
3476 4 1 -3.48824 6.19868 -1.02411
3474 4 1 -2.91593 6.98042 -2.3069
3475 4 1 -4.01994 6.92897 -1.7721
3480 4 1 -5.36692 6.8943 -1.3832
3478 4 1 -3.75538 6.34169 -2.38648
3479 4 1 -4.83978 5.98174 -1.86989
3428 4 1 -0.171434 5.49679 -1.81567
3473 4 1 -1.96978 7.82192 -2.32333
3427 4 1 0.408979 6.22033 -1.05956
3425 4 1 1.18637 6.93373 -1.80203
3426 4 1 0.0945042 7.28916 -1.45835
3424 4 1 0.149099 7.22182 -2.39661
3420 4 1 0.870401 7.87959 -1.62046
3432 4 1 1.17675 5.65015 -0.278473
3414 4 1 2.38111 7.58973 -1.78228
3434 4 1 1.3606 6.59215 -0.327332
3413 4 1 3.00869 8.06138 -0.800768
3411 4 1 4.65122 7.50721 -0.230046
2956 4 1 17.5801 7.83255 -0.0137283
2550 4 1 16.5902 5.62982 -0.0194486
2957 4 1 16.3539 7.80641 -0.0936305
2772 4 1 21.7405 7.81409 -1.05641
2774 4 1 23.5442 7.814 -1.02531
2773 4 1 22.6975 7.65961 -1.89874
2745 4 1 26.3449 6.4266 -1.07933
2746 4 1 26.7183 7.26797 -1.89962
2743 4 1 26.0168 7.38355 -0.277525
2744 4 1 27.1115 6.99941 -0.263683
3468 4 1 -3.405 10.0799 -0.106668
3472 4 1 -1.86725 8.56401 -1.38314
3470 4 1 -1.79282 9.14692 -1.06706
3471 4 1 -2.57097 9.25974 -1.95333
3469 4 1 -2.20743 9.91086 -0.226209
3417 4 1 1.94251 8.75406 -0.134196
3418 4 1 0.768846 8.52958 -0.464857
3419 4 1 0.974208 9.09297 -1.43956
3415 4 1 2.33865 8.23412 -0.765435
3416 4 1 2.20019 9.36195 -1.14563
3412 4 1 4.26408 8.26961 -1.02409
2770 4 1 20.9765 9.18756 -2.51196
2771 4 1 21.234 8.1159 -2.15599
2775 4 1 24.0678 8.58774 -1.86171
2776 4 1 25.1478 8.83636 -2.22653
2778 4 1 25.3854 8.53446 -1.19738
2779 4 1 25.9326 9.35868 -0.48142
2777 4 1 26.2665 8.93967 -1.91416
2780 4 1 25.669 10.4824 -0.716751
2782 4 1 27.1037 10.6731 -1.211
2747 4 1 27.2326 8.27275 -2.34512
2784 4 1 25.552 12.0102 -0.319723
2783 4 1 26.6445 11.5238 -0.433586
2786 4 1 25.0141 11.4662 -0.389835
2781 4 1 26.1343 11.2028 -1.53113
3350 4 1 5.30007 15.6234 -0.29066
3343 4 1 7.90361 17.4158 -0.715635
3342 4 1 7.86692 18.552 -0.275711
3344 4 1 6.74493 17.126 -0.842327
3345 4 1 7.4038 18.0562 -0.439685
3340 4 1 7.3981 19.39 -0.0266822
3341 4 1 8.6427 19.4358 -0.144579
3496 4 1 -3.00554 0.398747 1.04572
3501 4 1 -1.42929 1.56156 1.13337
3505 4 1 -0.732442 0.877495 0.987302
3508 4 1 -0.364298 0.0321709 0.0401389
3504 4 1 -0.371655 1.65017 0.119397
3500 4 1 -1.858 0.655671 0.467062
3503 4 1 -0.601731 1.38912 1.35144
3502 4 1 -0.942011 2.47187 1.76574
3517 4 1 4.64144 0.425424 1.83731
3518 4 1 5.77773 0.535266 1.47996
3521 4 1 6.57283 2.34312 0.791514
3519 4 1 6.43662 1.49408 1.31451
3520 4 1 5.49421 2.21756 1.24877
3522 4 1 7.76491 2.30628 0.656541
3523 4 1 8.17159 1.17403 0.383778
2556 4 1 18.0736 2.25947 2.10232
2560 4 1 18.3828 1.31722 2.51639
2558 4 1 18.0701 2.21269 2.34403
2561 4 1 19.1508 0.783357 1.8377
2563 4 1 19.255 0.0510442 2.09797
3487 4 1 -6.00873 4.47849 0.174097
3486 4 1 -5.05753 5.27858 0.530188
2555 4 1 18.2557 3.09263 1.26073
2554 4 1 17.6563 3.71851 0.511449
2551 4 1 16.4359 4.58684 0.623356
2549 4 1 16.6695 4.89854 0.867797
2557 4 1 18.0837 3.45239 2.38625
2540 4 1 20.3562 4.23383 1.48566
2541 4 1 19.1799 4.67734 1.29142
2539 4 1 19.871 4.92249 2.38378
2901 4 1 28.0241 4.80413 1.70531
2900 4 1 28.4718 3.69817 1.6821
2899 4 1 28.3422 4.83159 1.97803
2903 4 1 27.5052 3.60004 0.765725
2902 4 1 27.1706 4.72039 0.82946
3485 4 1 -5.4537 6.22764 1.26787
3484 4 1 -5.70619 7.34789 1.05147
3483 4 1 -5.4737 6.23388 0.824688
3482 4 1 -5.22222 7.04847 0.0329517
3436 4 1 2.27285 7.32386 1.5397
3435 4 1 1.84143 6.50225 0.732084
3437 4 1 1.40319 7.60604 2.26853
3433 4 1 0.48485 6.29606 0.416832
3440 4 1 0.831997 7.05601 2.39364
3405 4 1 7.54146 7.96152 0.639465
3402 4 1 6.37134 7.4067 2.62521
3403 4 1 6.39993 7.76316 1.5193
3404 4 1 6.59617 7.30806 0.435521
3410 4 1 5.57462 7.90224 0.471285
2958 4 1 15.7822 7.81673 0.916918
2959 4 1 15.3172 7.70459 2.01508
2548 4 1 17.0807 5.79768 1.41853
2546 4 1 17.3401 7.66725 1.8752
2547 4 1 16.6168 6.9455 1.39171
2543 4 1 18.3783 6.78872 1.54333
2544 4 1 17.4044 7.2024 1.94323
2545 4 1 16.2595 7.14382 1.82323
2942 4 1 20.5252 7.74442 1.9476
2943 4 1 20.2456 7.65796 0.823666
2945 4 1 20.687 7.27229 1.35786
2542 4 1 19.0288 5.8956 1.19828
2944 4 1 20.219 6.49021 0.554794
2939 4 1 22.1532 6.80348 2.32382
2937 4 1 23.3186 7.21001 1.41525
2938 4 1 23.1905 7.421 2.60458
2935 4 1 22.9617 6.16561 0.452182
2732 4 1 23.3879 5.78794 2.65952
2946 4 1 21.7435 7.90878 1.29775
2936 4 1 23.8399 6.97887 0.431239
2737 4 1 25.1366 5.75382 1.7898
2739 4 1 25.8189 6.91643 1.85818
2740 4 1 26.0206 7.96612 1.22536
2738 4 1 26.2105 5.87146 2.16446
2741 4 1 24.9477 7.66522 0.898549
2736 4 1 24.6215 6.71781 2.31083
3467 4 1 -3.12545 9.17324 0.592813
3466 4 1 -2.42955 9.88145 1.3393
3465 4 1 -1.36855 9.52302 1.62458
3464 4 1 -0.768532 9.99675 2.55759
3459 4 1 0.609687 8.56738 2.63405
3461 4 1 0.0797383 8.92399 2.11664
3409 4 1 4.36859 8.15292 0.733392
3406 4 1 6.46426 8.22701 1.00934
3407 4 1 5.52016 8.40548 1.70931
3408 4 1 5.48296 8.36854 0.581808
3400 4 1 6.60726 8.55556 2.25666
3397 4 1 7.63049 9.35273 2.29866
3394 4 1 9.18688 9.43988 1.93592
3396 4 1 8.82841 9.38406 1.91934
3395 4 1 8.70278 9.24586 0.79924
2960 4 1 14.851 8.27772 1.07492
2961 4 1 15.816 8.43718 1.77468
2962 4 1 16.7276 8.72988 2.49768
2954 4 1 16.8363 8.46752 1.04911
2963 4 1 17.5969 9.24654 1.8419
2952 4 1 18.5956 8.60387 0.111771
2966 4 1 18.6396 9.48507 2.20734
2964 4 1 17.8777 8.22557 1.21338
2967 4 1 18.2926 10.6486 1.94474
2955 4 1 17.4462 8.97373 0.14484
2953 4 1 17.4784 8.0873 0.124963
2950 4 1 19.6884 9.53384 0.939234
2948 4 1 21.4849 9.96205 2.02367
2965 4 1 18.9213 8.42785 1.93252
2947 4 1 21.3654 8.82616 1.99527
2949 4 1 20.8532 9.41199 1.24711
2951 4 1 19.6817 8.38377 0.571876
2742 4 1 25.3375 8.31332 0.0176818
3355 4 1 7.29044 13.1979 2.06853
3380 4 1 10.1374 11.3981 1.34415
3378 4 1 9.13336 13.1468 1.27072
3379 4 1 9.14178 12.0016 1.59005
3382 4 1 9.96454 11.2962 2.48623
3383 4 1 11.0165 11.6676 1.97769
3381 4 1 11.0958 11.1187 2.09603
2792 4 1 23.4302 12.348 0.960114
2793 4 1 22.7888 12.7827 1.97386
2794 4 1 24.0148 12.7019 2.18344
2789 4 1 24.092 11.3543 1.19621
2788 4 1 24.8849 12.301 1.25275
2791 4 1 24.6075 12.5741 1.07194
2790 4 1 25.2566 11.5269 1.34148
2785 4 1 26.0811 11.032 0.0602916
2787 4 1 24.5274 11.3316 0.670756
3352 4 1 5.08992 15.1603 0.713565
3358 4 1 4.81559 14.6447 2.23226
3348 4 1 6.37173 16.1174 0.312988
3353 4 1 5.79688 14.2488 0.608082
3354 4 1 6.41922 13.6273 1.43641
3349 4 1 5.53006 15.4265 0.806935
3356 4 1 6.61546 14.2484 1.93627
3351 4 1 6.1355 15.6668 0.631769
3377 4 1 9.34727 14.2203 1.77534
2798 4 1 23.0858 14.6592 1.75046
2795 4 1 24.0472 13.8005 2.10733
2799 4 1 23.7634 15.6227 1.3539
2797 4 1 24.131 14.2871 2.09751
2802 4 1 21.9986 15.6658 2.31608
2796 4 1 24.7595 13.6714 1.21687
3347 4 1 7.3127 16.8261 0.0419158
3346 4 1 8.31822 17.5583 0.202489
2800 4 1 23.8184 16.6821 1.92168
2801 4 1 22.8943 16.4007 2.61002
3339 4 1 7.63713 20.605 0.194592
3338 4 1 8.80831 20.6919 0.236363
3337 4 1 9.77457 21.2793 0.153204
3334 4 1 12.1849 21.0306 0.604739
3336 4 1 10.8982 21.0782 0.604379
3332 4 1 12.1044 22.9653 0.46246
3333 4 1 12.9293 22.0508 0.656992
3330 4 1 12.0844 23.7767 0.480705
3329 4 1 11.7126 23.7362 1.6257
3331 4 1 12.8411 23.1882 1.28031
3335 4 1 11.5225 21.8698 0.038579
3328 4 1 10.89 24.5555 1.84479
2559 4 1 17.2827 1.62486 2.91058
2720 4 1 21.3562 0.0886473 3.37871
2723 4 1 21.2802 0.535759 4.61599
2562 4 1 19.0093 0.762934 3.01363
2724 4 1 21.4972 1.683 4.42519
2715 4 1 19.332 0.123281 4.19854
2718 4 1 20.2716 0.345739 4.58748
2721 4 1 21.5964 1.01499 4.11117
2725 4 1 22.4171 1.8538 5.20675
2527 4 1 18.7166 5.05989 5.18353
2531 4 1 17.8158 4.9324 4.20012
2538 4 1 20.7576 4.56564 3.09676
2533 4 1 18.9542 4.2411 3.63673
2536 4 1 21.022 4.21102 3.22617
2534 4 1 19.7393 5.09645 4.0632
2726 4 1 22.5822 2.7883 4.46125
2728 4 1 22.9252 3.88188 3.00933
2730 4 1 22.5462 5.31705 3.25775
2729 4 1 22.6158 4.30921 4.01699
2727 4 1 22.3794 2.80929 3.32899
3046 4 1 22.1267 5.25228 4.4125
2537 4 1 21.8854 4.83409 2.70625
2734 4 1 24.9016 5.10027 3.25901
2893 4 1 25.8761 5.1536 4.52218
2895 4 1 26.487 4.78208 5.10056
2898 4 1 28.0962 5.35666 2.93057
2896 4 1 27.5532 5.16282 4.74767
3445 4 1 -1.08158 6.16981 4.30512
3446 4 1 -0.542019 5.87299 5.26884
3439 4 1 1.66693 6.79989 3.23208
3438 4 1 2.49632 7.53832 2.70036
3441 4 1 0.507935 7.11096 3.50755
3442 4 1 1.19379 6.21618 3.96982
3444 4 1 0.0558511 5.69418 4.23576
3443 4 1 0.497577 5.92026 3.10164
2829 4 1 13.2019 7.53554 3.13242
2828 4 1 12.2787 7.9093 3.91327
2830 4 1 12.9828 6.99133 4.10052
2831 4 1 13.1951 7.04186 5.30422
2834 4 1 13.9133 7.17034 4.42611
2832 4 1 14.091 6.79983 4.45771
2833 4 1 14.7368 7.40043 5.28048
2835 4 1 14.0747 5.99644 4.57991
2837 4 1 16.0637 6.04686 5.28917
2836 4 1 15.0066 6.52106 5.04029
2840 4 1 17.2373 6.85051 5.23835
2532 4 1 18.6222 5.39705 3.49006
2530 4 1 17.9044 5.71217 5.04009
2940 4 1 21.1674 7.22788 2.77809
2941 4 1 19.9585 7.11917 2.88111
2529 4 1 18.9901 5.97477 4.74167
2535 4 1 20.7604 5.39609 3.45717
3056 4 1 21.1768 7.81882 4.2311
2735 4 1 24.1538 6.00047 3.10275
2731 4 1 22.7864 6.42733 3.44748
3050 4 1 22.947 6.15456 4.42974
2874 4 1 23.655 6.84256 5.08156
2878 4 1 23.7502 7.89786 3.44703
3053 4 1 23.0474 8.00831 5.01133
3051 4 1 22.7937 7.25004 4.76377
3047 4 1 22.2733 6.07671 5.30637
2733 4 1 24.4038 6.11506 3.24753
2875 4 1 24.2955 7.74389 5.01831
2877 4 1 24.8806 7.67712 3.76513
2876 4 1 25.306 7.17185 4.74246
2890 4 1 26.1847 6.87322 5.28602
2888 4 1 26.4405 6.48496 5.32341
2897 4 1 28.1365 5.7775 4.02877
3462 4 1 -0.784958 9.461 2.8127
3460 4 1 -0.161952 9.30448 3.23296
3463 4 1 0.148462 10.0744 3.35728
3457 4 1 1.42457 10.2716 3.91426
3458 4 1 1.07912 9.27476 3.44228
3456 4 1 1.84797 9.95624 4.95186
3401 4 1 6.99615 8.19363 3.34226
3398 4 1 6.79959 9.86972 2.87794
3399 4 1 6.42923 8.81781 3.41979
3392 4 1 8.04129 9.21173 3.72309
3393 4 1 8.70211 8.75451 2.78291
3387 4 1 9.9312 9.41851 4.02959
3385 4 1 10.7482 10.3123 3.2224
3388 4 1 9.82518 10.3607 3.28459
3390 4 1 8.08001 9.17928 3.72174
3391 4 1 8.88147 9.53956 2.89469
3389 4 1 9.15978 9.62733 3.95246
2827 4 1 11.9912 8.82916 3.13589
2826 4 1 12.1564 9.73384 3.8702
3386 4 1 11.0777 9.58931 4.2289
2825 4 1 13.1365 10.343 4.1771
2969 4 1 17.5516 10.2753 3.83699
2968 4 1 18.1355 10.0999 2.91635
3057 4 1 20.9186 9.01758 4.32484
3058 4 1 19.9976 8.38622 3.81102
3059 4 1 19.6472 8.32171 4.97437
3055 4 1 21.3742 8.40455 5.30631
3052 4 1 22.3883 8.15875 3.99443
2879 4 1 23.2148 9.01443 3.5251
3054 4 1 22.2107 8.67766 4.56113
2880 4 1 24.0768 9.5128 4.09997
2881 4 1 25.0271 8.99057 4.41374
2883 4 1 26.0778 10.6862 4.96394
2882 4 1 26.047 9.36368 5.00222
2884 4 1 26.8311 9.84788 4.51253
3384 4 1 11.5018 11.2815 2.99597
2819 4 1 16.0884 13.0144 3.67672
2823 4 1 14.851 10.7984 4.39228
2821 4 1 14.6948 12.8397 5.00027
2822 4 1 14.2492 11.7104 4.84735
2824 4 1 13.9786 11.0214 3.61454
2820 4 1 15.7861 13.0769 4.78307
2970 4 1 18.4425 10.9147 4.43248
2818 4 1 17.0439 12.3188 3.2896
2971 4 1 17.9994 11.6105 5.27376
2817 4 1 17.8378 12.9027 3.85038
2816 4 1 18.0723 12.6286 4.98598
2815 4 1 16.9186 12.7971 4.50003
3359 4 1 5.36187 13.6374 2.71924
3360 4 1 4.87305 14.042 3.78586
3357 4 1 5.76328 14.4713 2.8232
3361 4 1 5.5406 14.6994 4.57272
3370 4 1 7.52645 15.4136 3.77685
3369 4 1 7.25496 14.847 4.69757
3371 4 1 7.16277 14.7824 4.7189
3363 4 1 6.3423 14.0862 5.09393
3364 4 1 5.52732 14.8541 4.63974
3376 4 1 9.9987 14.5844 2.75258
3375 4 1 9.35902 14.761 3.75177
3373 4 1 8.4895 15.5239 5.21988
3374 4 1 9.08397 15.851 4.20797
3372 4 1 8.31472 14.4302 4.64369
2814 4 1 17.6076 13.6046 5.01538
2807 4 1 20.4759 14.6853 4.88018
2806 4 1 20.6836 15.3411 3.87879
2804 4 1 22.4269 16.039 3.07635
2803 4 1 22.7104 14.9054 2.86968
2805 4 1 21.773 15.0763 3.34189
3097 4 1 15.6114 17.9739 4.60644
3314 4 1 9.15042 21.1265 3.76923
3109 4 1 15.9603 20.9221 4.49026
3108 4 1 15.4873 20.0345 5.08007
3103 4 1 17.6963 20.0905 5.0965
3106 4 1 17.3863 20.6059 5.301
3311 4 1 7.26778 22.5944 4.54795
3312 4 1 7.25958 21.7296 3.67545
3309 4 1 6.50265 22.9487 5.36473
3313 4 1 8.38581 21.8108 3.25324
3315 4 1 8.60645 22.1637 3.69593
3318 4 1 8.87004 22.5026 5.14786
3317 4 1 9.07362 21.8113 4.14249
3319 4 1 9.76479 22.547 4.39724
3316 4 1 9.37912 21.6723 3.01068
3322 4 1 10.3568 23.8202 4.83865
3321 4 1 9.13218 23.8827 4.91992
3320 4 1 9.44209 23.4988 3.82103
3326 4 1 12.0848 23.7773 3.32078
3324 4 1 11.8108 23.5597 3.67498
3110 4 1 16.4364 21.9986 4.60591
3112 4 1 16.648 23.5078 4.92701
3325 4 1 11.6649 24.7391 3.82339
3327 4 1 11.325 24.6006 3.02302
3323 4 1 11.2982 24.2721 4.419
2633 4 1 18.5608 0.0270576 7.16824
2632 4 1 17.8152 0.603356 6.4546
2717 4 1 19.4119 0.461327 5.41214
2634 4 1 19.1258 0.631185 7.94366
2700 4 1 22.999 0.0294594 7.69036
3035 4 1 23.7812 2.1502 5.93656
2701 4 1 22.8424 0.804985 6.76431
3034 4 1 24.9844 2.16497 6.02229
3032 4 1 24.8286 0.748966 6.20899
3031 4 1 25.1776 0.705053 7.33962
3030 4 1 24.5275 1.69007 7.21461
3033 4 1 25.9134 1.37604 6.21425
2413 4 1 -1.19711 5.1434 7.97794
2416 4 1 0.272046 5.33711 5.84611
2415 4 1 0.132062 5.04718 6.92026
2424 4 1 2.38515 5.17733 7.15193
2425 4 1 1.64782 4.42161 6.56103
2426 4 1 2.27545 4.70384 7.54837
2526 4 1 18.687 3.98273 5.81659
2521 4 1 19.09 3.54332 7.51598
2525 4 1 19.8212 4.42052 5.45823
2522 4 1 19.7022 3.27191 6.58931
2523 4 1 20.2608 2.99929 5.49641
2524 4 1 19.198 3.43549 5.88264
3048 4 1 23.1868 5.31998 5.47006
3037 4 1 23.5911 3.58453 6.68949
3038 4 1 23.8657 4.02658 7.82447
3042 4 1 22.4339 3.23992 7.3482
3044 4 1 22.8752 4.71626 6.3119
3041 4 1 21.9022 4.27197 7.26019
3043 4 1 22.0301 3.77681 6.25046
3039 4 1 22.7968 4.34824 7.34043
3036 4 1 24.4858 2.81472 6.72248
3448 4 1 -2.37166 6.07145 6.48
3449 4 1 -2.46277 7.25167 6.62186
3447 4 1 -1.33458 6.43353 5.97391
2414 4 1 -0.692392 5.91131 7.15222
3450 4 1 -2.10915 7.33522 7.69534
2418 4 1 1.29141 7.20012 6.43293
2419 4 1 2.05121 6.54165 5.82674
2422 4 1 1.82564 5.96106 6.86542
2417 4 1 0.6676 6.2342 6.60105
2421 4 1 2.31139 6.41942 5.85095
2423 4 1 1.40111 5.45268 7.88204
2420 4 1 3.0063 7.26965 5.52557
2838 4 1 15.5031 5.55183 6.16854
2839 4 1 16.2284 6.48245 5.77858
2841 4 1 17.3049 7.98186 5.53176
2843 4 1 17.4437 7.03199 6.81278
2842 4 1 16.5223 7.37539 6.2171
2844 4 1 18.1651 7.82304 6.39438
2994 4 1 17.5349 7.94014 7.63979
2528 4 1 19.3423 5.98993 5.85025
2847 4 1 20.1084 7.10738 7.38669
2846 4 1 18.9419 7.58109 7.20276
2845 4 1 19.3758 7.56473 6.10263
3045 4 1 22.8374 5.39188 5.39446
3049 4 1 22.707 6.40322 5.55763
2873 4 1 23.8003 6.77829 6.28695
2871 4 1 23.6181 7.97775 7.24525
2891 4 1 25.7858 6.32242 6.27988
2892 4 1 25.4135 5.45352 5.60732
2894 4 1 25.7484 5.5682 5.62809
2887 4 1 26.7277 7.66002 5.56517
2889 4 1 25.8839 6.79091 6.36307
2872 4 1 24.501 7.16846 7.23834
3451 4 1 -1.78993 8.42218 7.23393
3453 4 1 -0.165893 9.57966 6.19904
3452 4 1 -1.11618 9.34161 6.92627
3454 4 1 0.85451 10.2535 6.519
3455 4 1 1.7065 10.7513 5.81682
2989 4 1 14.3121 8.91799 7.9747
2990 4 1 15.2011 8.69647 7.2204
2991 4 1 16.3672 8.24175 7.17805
2992 4 1 17.0065 9.13283 7.63292
3061 4 1 19.9925 10.0946 5.65183
3060 4 1 19.9943 9.01714 5.89979
3062 4 1 21.1578 10.3992 5.76497
2853 4 1 20.4301 9.6292 7.25956
2850 4 1 20.4691 8.12637 7.37806
2851 4 1 20.5936 9.22913 6.94147
2852 4 1 21.5266 10.0162 7.15714
3063 4 1 22.1916 10.418 6.37365
2870 4 1 23.8724 8.80302 6.31177
2885 4 1 26.8749 9.21743 5.54034
2886 4 1 26.8193 8.46197 6.55975
2869 4 1 24.4885 9.74605 6.32005
2867 4 1 25.8941 10.7392 6.59242
2868 4 1 24.9611 10.4471 7.12972
2865 4 1 24.5111 10.3082 7.96803
2866 4 1 25.3728 9.93368 7.2996
2978 4 1 12.7637 12.363 6.70058
2979 4 1 13.0818 12.5686 7.84903
2980 4 1 13.2349 11.3943 7.92163
2977 4 1 13.8409 12.6478 6.5608
2976 4 1 14.0013 11.4254 6.64036
2975 4 1 15.2546 11.4925 6.692
2972 4 1 17.3176 11.4363 6.2029
2973 4 1 16.5951 10.9685 5.40605
2974 4 1 16.3642 11.009 6.65819
3069 4 1 20.9165 13.3463 7.60735
3064 4 1 22.0331 11.4724 5.90176
3068 4 1 22.0934 13.3942 7.26038
3066 4 1 22.4973 12.7489 7.14471
3065 4 1 21.9364 11.6404 7.02577
3067 4 1 21.6112 12.4673 7.86386
2859 4 1 22.8553 12.1904 8.01747
3362 4 1 5.28052 14.2361 5.64409
3365 4 1 5.45072 14.9657 5.91075
3367 4 1 7.46042 14.4612 7.03755
3366 4 1 6.36935 14.8707 6.71637
3368 4 1 7.20241 14.4337 5.8358
3088 4 1 15.147 14.92 7.51226
2812 4 1 17.9216 14.8529 6.7496
3089 4 1 16.3266 14.8117 7.00739
3090 4 1 17.2468 15.5941 6.66202
2813 4 1 18.005 14.5649 5.62094
2811 4 1 19.1013 14.7116 6.81343
2808 4 1 19.8304 15.0311 5.81856
2809 4 1 19.1559 14.666 6.73467
2810 4 1 19.9496 14.7101 5.9001
3071 4 1 21.1267 14.042 7.34989
3070 4 1 20.1119 13.723 6.76323
3073 4 1 20.3069 15.5455 7.60991
3298 4 1 7.89141 18.4289 8.01507
3299 4 1 8.84745 18.1873 7.36821
3300 4 1 10.0455 17.9146 7.1481
3301 4 1 11.0883 18.4576 7.39428
3094 4 1 16.1494 17.4602 5.46918
3096 4 1 15.3243 18.1088 5.76231
3098 4 1 15.9331 18.6639 5.56898
3095 4 1 16.16 17.8777 6.57411
3091 4 1 17.7008 16.4375 7.36601
3092 4 1 17.3954 16.6263 6.23168
3093 4 1 16.3958 17.1934 6.62357
3099 4 1 17.1273 18.6486 5.602
3100 4 1 17.8472 18.6 6.53066
3074 4 1 20.4876 16.7021 8.05828
3292 4 1 3.87744 20.6845 7.60179
3293 4 1 5.05567 20.7878 7.9219
3295 4 1 5.49631 19.772 7.83643
3297 4 1 7.76804 19.142 7.1263
3296 4 1 6.63918 19.3195 7.55156
3302 4 1 10.2808 19.4197 7.22203
3304 4 1 10.2115 21.3946 7.18974
3303 4 1 10.8404 20.5058 6.81937
3118 4 1 15.539 21.1286 7.69052
3107 4 1 16.2505 20.5594 5.72964
3102 4 1 18.7518 20.2878 5.74685
3101 4 1 18.5889 19.1313 5.73914
3105 4 1 17.1533 21.4534 6.1605
3104 4 1 18.2752 20.9949 5.6958
3291 4 1 3.39025 21.7319 8.0132
3289 4 1 5.32215 22.7749 8.04371
3307 4 1 7.33556 22.5382 7.26866
3308 4 1 6.3696 22.5638 6.50609
3310 4 1 7.05393 21.961 5.48855
3305 4 1 9.31678 21.8274 6.60801
3306 4 1 8.27153 22.4843 6.54586
3113 4 1 15.9453 22.7626 5.73215
3111 4 1 15.7939 22.6907 5.40072
3114 4 1 15.9352 23.3538 6.88421
3119 4 1 14.7692 21.9907 7.76214
3120 4 1 13.6077 22.3187 7.51243
3230 4 1 2.19899 26.7759 6.80472
3229 4 1 1.62573 25.8717 7.1897
3228 4 1 2.17648 24.8917 7.51958
3235 4 1 2.24961 26.8368 7.83103
3226 4 1 3.31538 24.8589 8.00302
3236 4 1 1.10983 26.9354 7.89335
3231 4 1 1.84825 27.7875 6.10877
3234 4 1 2.86612 27.7971 7.49895
3233 4 1 3.23175 27.3114 6.44653
3232 4 1 2.83543 28.4023 6.05247
2259 4 1 -23.8302 0.153937 10.3914
2511 4 1 16.0692 0.609606 9.92693
2512 4 1 15.4514 1.5305 9.48753
2509 4 1 14.7969 1.69481 10.2253
2515 4 1 15.9507 1.67372 9.2224
2514 4 1 16.1277 2.55084 10.0268
2508 4 1 14.0793 2.59274 10.6343
2513 4 1 16.1988 1.4159 10.3755
2638 4 1 18.2869 1.7456 10.2251
2639 4 1 17.2003 2.23868 10.4528
2636 4 1 20.0551 0.549899 9.49338
2635 4 1 18.8588 0.482775 9.1234
2637 4 1 18.9619 0.914106 9.71446
3008 4 1 20.4721 1.74139 10.1978
3027 4 1 24.2228 2.65746 9.9925
3009 4 1 21.6892 1.93903 10.0526
3014 4 1 22.6015 1.56656 10.086
3015 4 1 23.4834 2.14335 10.595
3011 4 1 22.2339 2.24087 10.046
3028 4 1 24.9812 2.01766 9.30133
3029 4 1 24.4379 2.30341 8.2831
3026 4 1 24.9065 2.03881 10.7
3025 4 1 24.8339 2.60556 9.6486
3024 4 1 25.7803 2.52532 10.3977
2411 4 1 -1.05757 4.97428 9.39974
2429 4 1 4.23839 2.72405 9.18733
2430 4 1 4.30139 3.61613 8.34257
2427 4 1 3.26579 4.63729 8.2129
2428 4 1 3.89135 3.68379 8.68491
2431 4 1 5.04201 4.53815 8.1889
2432 4 1 4.79764 4.33484 9.30561
2433 4 1 5.82728 4.29468 9.86935
2437 4 1 6.68271 5.03041 10.228
2516 4 1 15.3572 2.7351 9.3294
2520 4 1 18.0768 3.69666 8.15178
2518 4 1 16.771 3.79606 9.56081
2519 4 1 17.908 3.89853 9.38012
2517 4 1 16.4995 2.72729 8.94288
2654 4 1 17.5772 4.85427 10.1053
3003 4 1 21.0006 4.01031 9.35216
3006 4 1 20.3262 3.26326 9.96699
3005 4 1 19.2487 3.56483 9.4041
3004 4 1 20.3129 3.37352 9.96265
3010 4 1 21.4346 2.72985 9.21565
3002 4 1 20.3774 4.72855 10.065
3040 4 1 22.272 3.72788 8.27763
3013 4 1 22.9137 2.6974 10.2367
3012 4 1 22.0348 3.22692 10.7621
2412 4 1 -0.30461 5.51519 8.67213
2407 4 1 -1.09971 7.04063 9.22393
2408 4 1 -1.77062 6.49356 8.33001
2406 4 1 -0.552843 7.78561 8.38748
2410 4 1 -1.65969 6.00553 9.14041
2409 4 1 -1.2451 7.04422 9.27666
2438 4 1 7.05881 5.93123 9.50946
2439 4 1 7.11843 7.16776 9.41534
2440 4 1 8.17349 7.35529 10.1126
2442 4 1 8.81301 7.44017 10.7233
2987 4 1 12.7627 7.99982 9.25457
2472 4 1 11.9868 7.55601 10.703
2988 4 1 13.6925 7.99491 8.5772
2998 4 1 18.5495 6.94153 10.2307
2997 4 1 17.6604 7.29772 9.57298
2652 4 1 18.3769 5.72127 10.5364
2995 4 1 18.3444 7.68819 8.51063
2996 4 1 17.7667 6.69432 8.60601
2848 4 1 19.3038 7.47937 8.19523
2404 4 1 -0.0610327 8.84163 8.30976
2402 4 1 -0.478959 9.45833 8.43197
2405 4 1 -0.271552 8.32964 9.37798
2399 4 1 -0.0356664 10.0417 10.074
2398 4 1 -0.422753 8.95392 10.4002
2401 4 1 -0.673441 10.2676 9.2974
2403 4 1 0.566753 9.47869 9.09286
2397 4 1 0.747381 9.26901 10.659
2985 4 1 12.7918 10.1489 9.10423
2986 4 1 12.649 9.10118 9.60161
2984 4 1 13.6903 10.2901 8.47836
2993 4 1 16.8452 8.37963 8.55203
2854 4 1 20.46 10.4381 8.18956
2849 4 1 20.0554 8.33364 8.44749
2857 4 1 21.4028 10.4499 8.38144
2855 4 1 21.4888 10.2663 8.79917
2856 4 1 20.6157 9.58145 8.24022
2861 4 1 23.3345 10.2451 8.19626
2862 4 1 23.9637 10.6451 9.07897
2863 4 1 24.2811 10.7102 10.1957
2400 4 1 -0.332378 11.1785 9.97759
2982 4 1 12.8017 12.0111 8.27867
2983 4 1 13.5931 11.3917 9.0134
2981 4 1 13.7484 11.822 8.96118
2858 4 1 22.3369 11.1703 8.43496
2860 4 1 23.7259 11.3275 8.11007
2864 4 1 24.37 10.8366 8.95675
3208 4 1 6.15153 15.1482 10.1947
3207 4 1 7.22249 14.7748 10.5646
3206 4 1 7.59581 15.5636 9.77988
3209 4 1 5.96754 16.044 9.35235
3205 4 1 8.32416 16.1302 10.4887
3087 4 1 15.5878 15.0418 8.65268
3084 4 1 17.4182 15.3808 8.72763
3082 4 1 17.3048 14.1153 8.73393
3081 4 1 16.7943 14.3603 9.86697
3083 4 1 18.4124 14.6349 8.65203
3079 4 1 18.7763 14.773 9.64708
3080 4 1 17.9494 13.933 9.81303
3072 4 1 20.7886 14.6835 8.37128
3078 4 1 19.8797 15.274 9.42321
3077 4 1 21.0011 15.7029 9.49959
3210 4 1 5.19859 16.8951 9.5081
3212 4 1 5.12853 18.039 10.0096
3211 4 1 6.14542 17.3968 10.1699
3213 4 1 6.33392 17.8667 10.0346
3201 4 1 7.13967 17.1567 10.4155
3086 4 1 15.869 16.1765 8.36519
3085 4 1 16.9569 16.4717 8.77975
3075 4 1 19.9547 16.828 9.20766
3076 4 1 20.6522 16.6119 10.203
3258 4 1 0.352318 20.674 10.5865
3266 4 1 2.29074 21.3644 10.7649
3268 4 1 3.37076 20.6743 9.49346
3269 4 1 3.39002 19.9965 10.4222
3267 4 1 2.7395 20.3799 10.392
3217 4 1 5.14671 20.4135 9.83831
3294 4 1 6.21934 20.71 8.09545
3216 4 1 5.50672 19.5298 10.5539
3214 4 1 6.91554 18.9189 9.75904
3215 4 1 5.79511 19.1781 9.47138
3140 4 1 8.82594 21.2634 9.17434
3141 4 1 9.1104 20.0843 9.50106
3142 4 1 8.57091 20.9791 10.1968
3143 4 1 8.25122 19.8019 10.4042
3144 4 1 9.1396 20.6122 10.3549
3138 4 1 8.8149 21.3827 9.21307
3117 4 1 15.6461 21.4368 8.86995
3122 4 1 13.6351 21.2228 9.69531
3123 4 1 14.7407 21.5015 9.28658
3255 4 1 -0.263566 21.8944 8.58005
3251 4 1 -0.432543 22.8179 8.9057
3253 4 1 -1.79973 22.5438 9.90833
3254 4 1 -0.703959 22.1064 9.63288
3252 4 1 -0.7627 21.9501 9.66244
3227 4 1 2.44148 24.1603 8.46718
3256 4 1 0.706526 22.3427 9.0821
3257 4 1 0.225313 21.6783 9.88462
3250 4 1 0.177569 23.8333 9.04908
3224 4 1 1.95646 24.1446 8.93257
3264 4 1 2.04408 21.961 10.5985
3290 4 1 4.30543 22.3416 8.30281
3288 4 1 4.58972 22.8527 8.90856
3221 4 1 3.47896 23.0933 9.55227
3220 4 1 3.86208 22.8637 10.6233
3219 4 1 4.12209 21.7301 10.5928
3225 4 1 2.80329 23.8078 8.14195
3287 4 1 5.14378 22.9801 10.008
3286 4 1 5.79624 23.6413 10.7628
3139 4 1 9.37871 21.8702 8.22728
3137 4 1 8.92839 22.2254 10.0252
3135 4 1 10.6411 22.2772 8.55053
3136 4 1 9.50567 22.4047 8.97823
3133 4 1 11.8723 21.5596 9.33705
3134 4 1 11.306 22.5585 9.45754
3131 4 1 12.2019 21.7595 10.7431
3132 4 1 11.4734 22.5154 10.0691
3115 4 1 15.923 23.0922 8.11032
3124 4 1 13.6144 21.6797 9.20286
3121 4 1 13.5548 21.765 8.62083
3128 4 1 13.5636 22.1702 10.6746
3127 4 1 14.0707 22.8855 9.89387
3126 4 1 15.1161 22.9211 10.4034
3125 4 1 14.0972 22.362 10.1521
3116 4 1 16.5397 22.0683 8.28102
3247 4 1 -0.311444 25.7336 10.2598
3246 4 1 -1.29292 26.1606 10.7098
3242 4 1 -1.22336 26.9002 9.8684
3248 4 1 0.673141 25.07 10.0568
3249 4 1 1.08796 24.6142 8.99632
3238 4 1 1.60083 26.8547 9.58114
3223 4 1 2.81689 24.8674 9.32451
3222 4 1 3.75986 24.2879 9.73709
3241 4 1 -0.271464 27.0563 9.2081
3240 4 1 0.263062 27.9825 8.64574
3237 4 1 0.716975 27.3984 8.88849
3239 4 1 0.407381 26.9428 9.30918
2261 4 1 -24.7823 0.36546 11.5225
2262 4 1 -25.6104 0.578024 12.2268
2499 4 1 12.4369 2.49967 13.2722
2500 4 1 13.0155 1.88414 12.4291
2510 4 1 15.4575 0.84896 10.9359
2503 4 1 16.0726 1.76268 13.3185
2501 4 1 14.0847 1.5064 13.023
2502 4 1 15.1933 1.15593 12.8135
2682 4 1 18.7902 1.53597 12.36
2681 4 1 18.0586 1.11192 13.171
2641 4 1 18.6713 1.85813 11.1464
2640 4 1 17.6164 1.30279 10.9532
2680 4 1 18.6964 1.68091 12.3895
2679 4 1 19.4323 0.731488 12.656
2683 4 1 19.8197 1.4832 11.7817
2684 4 1 19.4718 0.569364 11.1857
3007 4 1 20.5351 2.62824 10.9786
2642 4 1 19.5692 2.45237 11.6819
2686 4 1 21.3014 0.0519773 12.5387
2685 4 1 20.4907 0.329921 11.6775
3016 4 1 23.9106 2.07845 11.7184
3017 4 1 24.1776 2.46136 12.8464
3018 4 1 25.2826 2.6149 12.4126
3019 4 1 24.7333 2.26176 13.4218
3022 4 1 26.1747 2.50543 11.8667
3021 4 1 25.08 2.18652 11.9812
3020 4 1 24.7659 1.24811 12.6993
2434 4 1 5.82712 4.26482 11.0267
2435 4 1 6.19779 3.08419 10.8544
2436 4 1 6.16635 4.30266 11.0171
2495 4 1 12.4693 5.35657 11.6668
2496 4 1 12.7226 4.36634 12.1628
2497 4 1 12.3561 3.2766 12.3398
2498 4 1 11.3756 2.83759 12.8944
2507 4 1 14.2042 3.11448 11.6653
2505 4 1 15.6213 3.43397 12.9571
2506 4 1 15.4493 2.92653 11.927
2657 4 1 18.065 3.45166 12.2118
2655 4 1 18.0603 4.05847 10.8253
2653 4 1 18.5153 4.5604 10.8134
2504 4 1 16.6426 2.73428 12.8966
2659 4 1 17.0349 3.01408 11.6796
2658 4 1 17.1745 4.19566 11.7332
2656 4 1 18.2072 2.89635 11.093
2660 4 1 17.4495 3.63684 12.7456
3001 4 1 20.8068 5.31951 11.0099
2644 4 1 20.0896 4.08185 13.0019
2643 4 1 20.1171 2.82009 12.7472
3023 4 1 25.488 3.26502 11.2009
2443 4 1 9.80645 7.01531 11.0752
2444 4 1 8.7176 7.23906 11.6873
2445 4 1 9.1982 7.69712 12.7093
2471 4 1 11.1307 7.18236 11.3643
2494 4 1 13.2601 5.74055 12.5962
2473 4 1 12.9773 7.66012 11.3735
2447 4 1 11.2742 7.62169 13.2576
2467 4 1 13.3011 7.93559 12.5057
2490 4 1 15.4036 6.6326 11.6503
2493 4 1 14.088 5.61214 11.6759
2491 4 1 14.2584 6.59444 11.2426
2492 4 1 14.1281 6.49304 12.4108
2488 4 1 16.0479 7.74169 11.3494
2489 4 1 14.8441 7.70264 11.3745
2486 4 1 16.191 7.76898 11.8484
2651 4 1 18.7089 6.54079 11.4613
2649 4 1 18.1983 6.29719 11.6739
2648 4 1 18.8215 5.91371 12.6634
3000 4 1 20.6005 6.4942 11.4054
2999 4 1 19.6241 6.86337 10.9491
2650 4 1 19.0265 6.30585 12.6093
2396 4 1 0.641415 10.3611 10.8421
2441 4 1 7.82293 8.12873 10.9705
2470 4 1 10.7021 8.24357 11.0654
2446 4 1 10.1762 8.13427 13.2551
2457 4 1 10.2199 9.7966 12.4305
2449 4 1 10.0732 8.69693 13.3455
2474 4 1 13.3461 8.82692 11.3867
2475 4 1 13.4228 9.9798 11.7722
2469 4 1 11.8979 8.30258 11.195
2468 4 1 12.5208 8.75155 12.0455
2458 4 1 11.1866 10.4861 12.8962
2466 4 1 12.7794 8.91256 12.9787
2485 4 1 16.1413 8.93775 12.0624
2477 4 1 14.9764 10.2967 11.6312
2479 4 1 14.6672 9.6602 12.0239
2476 4 1 14.3826 9.25422 11.4078
2478 4 1 14.679 9.5302 10.8641
2483 4 1 15.6696 9.32031 12.1239
2482 4 1 16.0193 10.0477 12.9341
2480 4 1 15.1214 10.6503 11.8046
2465 4 1 13.81 8.41397 13.4049
2487 4 1 17.1695 8.09544 11.1234
2484 4 1 16.7028 9.92284 12.4744
2395 4 1 1.05133 11.1666 11.7367
2394 4 1 0.838914 11.4967 12.9022
2392 4 1 1.1864 12.0032 13.3488
2391 4 1 2.20788 12.6628 13.1064
2456 4 1 10.0912 10.9965 12.4563
2481 4 1 16.2341 10.9202 12.1156
3204 4 1 7.83806 17.1751 10.8674
3203 4 1 7.11044 16.9746 11.8303
3196 4 1 7.05373 17.9682 13.0546
3200 4 1 6.91743 18.1755 11.0203
3199 4 1 5.88244 18.3849 11.5441
3194 4 1 5.70011 18.6901 12.8577
3202 4 1 8.10986 16.9711 11.0866
3260 4 1 -0.0835116 20.0811 12.7952
3271 4 1 2.53877 19.5815 12.2422
3259 4 1 0.140505 20.5716 11.7638
3272 4 1 1.66709 19.5462 13.036
3261 4 1 0.957525 20.5125 12.4091
3270 4 1 2.83388 19.1799 11.1407
3218 4 1 4.60666 20.6833 10.8973
3274 4 1 3.96433 19.6259 12.9153
3275 4 1 4.95713 19.3549 12.3898
3276 4 1 4.66039 20.4248 12.0853
3273 4 1 2.78954 19.6391 12.8108
3147 4 1 7.9642 20.9841 13.0272
3198 4 1 6.80127 19.135 11.4485
3197 4 1 7.08755 19.1703 12.7085
3277 4 1 5.67182 20.5153 11.467
3278 4 1 6.57237 20.6759 12.1343
3145 4 1 9.07035 20.5093 11.5922
3146 4 1 8.91909 20.287 12.796
3262 4 1 1.53408 21.5807 12.3446
3263 4 1 1.09111 21.9658 11.2545
3285 4 1 4.9567 22.9119 11.0735
3265 4 1 2.93005 22.0744 11.4539
3282 4 1 4.4463 23.9938 13.2109
3281 4 1 5.07921 23.3766 12.4074
3284 4 1 5.26342 24.006 11.3071
3279 4 1 6.60782 21.7801 12.7881
3154 4 1 7.56992 21.7213 11.6438
3155 4 1 6.83577 22.5503 11.8802
3156 4 1 7.57484 22.5347 12.792
3280 4 1 5.7659 22.3796 12.1165
3152 4 1 7.53424 22.131 11.5643
3158 4 1 7.09068 22.9883 13.2715
3157 4 1 6.66715 22.8657 12.1235
3148 4 1 8.51699 21.8545 12.4785
3149 4 1 9.59329 21.9492 13.165
3150 4 1 9.28499 22.3235 12.1121
3153 4 1 8.49996 21.7747 10.9527
3151 4 1 8.43698 21.5974 12.2251
3130 4 1 11.3453 22.5784 11.2319
3129 4 1 12.5044 22.2493 11.0477
3244 4 1 -0.184177 25.5886 11.4018
3243 4 1 -0.491801 26.5979 10.8657
3245 4 1 -0.570766 26.7724 11.3661
3283 4 1 5.27254 24.4003 12.4038
2676 4 1 19.5143 1.94138 15.5591
2678 4 1 19.6766 1.37594 13.6747
2677 4 1 20.2254 1.84992 14.6146
2289 4 1 -16.1599 5.25772 15.266
2665 4 1 15.6283 3.14547 14.1135
2664 4 1 15.9556 4.26731 14.449
2675 4 1 18.6761 2.69365 15.9121
2668 4 1 17.423 3.41722 13.7949
2669 4 1 18.1756 3.55445 14.7212
2661 4 1 17.3868 4.53221 13.622
2666 4 1 16.6725 3.57424 13.7809
2667 4 1 17.0231 3.01065 14.8169
2662 4 1 16.6557 4.46034 14.5779
2645 4 1 20.2571 5.11818 13.5213
2672 4 1 19.8187 4.22385 15.9697
2671 4 1 20.0513 3.43433 15.1169
2670 4 1 19.2616 3.37216 14.178
2287 4 1 -15.2002 6.82444 16.0862
2288 4 1 -15.6803 6.37935 15.049
2663 4 1 16.1489 5.49362 14.246
2647 4 1 19.1773 6.56237 13.5756
2646 4 1 19.7103 5.75525 14.3314
2454 4 1 10.4834 10.3125 14.6466
2455 4 1 10.0503 10.5969 13.5751
2450 4 1 10.0478 9.26305 14.3568
2452 4 1 9.96208 9.36925 14.3438
2448 4 1 11.2233 8.79303 13.5994
2460 4 1 12.7487 10.6186 14.4608
2451 4 1 10.9171 10.1152 14.3232
2464 4 1 13.0196 9.0573 14.1171
2453 4 1 11.1037 9.29173 14.8468
2463 4 1 13.6561 9.23112 15.1253
2462 4 1 13.696 10.4008 14.6102
2315 4 1 -14.378 12.2297 16.0266
2393 4 1 0.0412191 11.8487 13.7992
2390 4 1 2.28353 11.7881 13.8681
2389 4 1 2.49828 12.8121 14.4835
2386 4 1 0.383395 13.4321 14.0904
2387 4 1 1.56396 12.9865 13.9237
2459 4 1 12.2047 11.0122 13.4654
2461 4 1 13.4985 11.525 14.8259
2380 4 1 -2.94806 13.7182 14.3417
2379 4 1 -3.37372 14.4318 15.0987
2378 4 1 -2.84204 14.9225 15.9909
2385 4 1 -0.738275 13.6345 13.6501
2384 4 1 -1.06604 13.7861 14.8174
2383 4 1 -1.08959 14.2671 15.9397
2381 4 1 -2.56437 14.7187 14.9095
2382 4 1 -1.5397 14.0853 14.8528
2388 4 1 1.61078 13.5434 14.9037
3187 4 1 3.78416 18.2579 15.8318
3188 4 1 3.84284 18.8049 14.7933
3193 4 1 5.05233 19.1583 13.7866
3189 4 1 4.88661 18.9423 15.3395
3191 4 1 5.37505 20.7875 14.5466
3192 4 1 5.93309 19.8193 14.0544
3195 4 1 6.58191 18.8726 13.6031
3190 4 1 5.79696 19.7418 14.9285
3171 4 1 6.94006 21.0434 15.0395
3172 4 1 7.62908 20.7656 14.126
3169 4 1 7.90719 20.7773 15.8698
3168 4 1 6.66106 20.9374 15.9608
3170 4 1 8.00996 21.5316 14.9065
3173 4 1 8.73407 20.5073 14.4621
3174 4 1 9.20034 20.14 15.5189
3160 4 1 7.32087 23.2872 13.8211
3159 4 1 6.27529 22.6007 14.1075
3163 4 1 7.68819 23.0462 15.0165
3161 4 1 6.61663 23.2156 14.8141
3162 4 1 7.02188 22.3074 15.5145
3165 4 1 8.14817 22.6937 15.7073
3164 4 1 8.76945 22.8557 14.6955
2274 4 1 -21.6779 0.138316 16.3417
2275 4 1 -22.3362 1.13455 16.3413
2276 4 1 -22.9926 1.5665 17.1966
2277 4 1 -23.6509 2.45267 17.3906
2278 4 1 -23.4458 3.63619 17.1996
2279 4 1 -22.3276 3.26865 17.1941
2281 4 1 -20.3593 4.32892 17.688
2282 4 1 -19.7679 5.14193 17.0332
2280 4 1 -21.1168 3.3686 17.4736
2290 4 1 -16.7142 4.60445 16.1842
2292 4 1 -16.5347 4.29357 17.9929
2293 4 1 -17.4482 4.02524 18.646
2291 4 1 -17.1595 3.9944 17.0124
2283 4 1 -18.6897 4.90905 17.2783
2284 4 1 -17.5937 4.96077 16.9353
2673 4 1 20.0835 3.41078 16.8314
2674 4 1 19.2 3.77674 16.1666
2285 4 1 -16.705 5.55444 17.4677
2286 4 1 -15.8585 6.05848 16.6833
2311 4 1 -13.5291 9.65649 18.749
2330 4 1 -15.637 10.6052 18.714
2312 4 1 -12.5772 10.1338 18.0798
2321 4 1 -17.1624 13.127 18.1864
2323 4 1 -18.2125 11.9503 16.4841
2324 4 1 -17.4929 10.9863 16.7833
2322 4 1 -18.0104 12.8734 17.3184
2325 4 1 -18.0481 11.9724 16.4767
2327 4 1 -18.2525 11.1686 18.6087
2326 4 1 -18.261 11.9279 17.6502
2317 4 1 -15.1913 12.1479 16.4044
2314 4 1 -14.0058 11.368 16.7463
2316 4 1 -14.4025 11.5318 17.0676
2318 4 1 -15.2339 13.2944 16.6309
2313 4 1 -12.9627 10.9503 17.2176
2320 4 1 -16.2763 13.8958 18.3713
2319 4 1 -15.4255 14.1094 17.4735
2359 4 1 -9.34086 15.772 17.6696
2362 4 1 -8.11602 15.1904 17.9494
2360 4 1 -9.48767 16.0321 18.8292
2355 4 1 -10.2632 15.1925 18.682
2357 4 1 -9.39023 15.4924 18.4793
2358 4 1 -9.25482 14.5477 17.767
2365 4 1 -5.99096 14.3337 18.0222
2366 4 1 -5.32411 15.1456 18.6302
2368 4 1 -3.18941 16.0643 18.698
2369 4 1 -2.94191 15.3654 17.7428
2377 4 1 -3.05141 16.0701 16.5468
2371 4 1 -3.15005 15.5339 18.1604
2376 4 1 -2.18997 16.1255 17.3977
2370 4 1 -2.24409 14.8599 18.551
2375 4 1 -1.09917 15.9568 17.8585
2372 4 1 -2.16937 14.7826 18.2556
2373 4 1 -1.86151 15.9805 18.2298
2361 4 1 -8.71204 16.1677 18.0014
2374 4 1 -1.22235 16.7347 18.8102
3186 4 1 3.51934 18.3316 16.9404
3184 4 1 5.45906 18.3921 17.1226
3183 4 1 6.29463 18.3504 17.9931
3185 4 1 4.49081 18.961 17.356
3167 4 1 6.95026 21.2744 17.1136
3180 4 1 7.96396 20.2665 17.1855
3182 4 1 6.20281 19.0881 17.1292
3178 4 1 7.98886 20.6216 17.3526
3181 4 1 7.35125 19.263 16.9503
3179 4 1 8.9702 20.0827 17.6844
3177 4 1 8.75522 21.1087 16.4595
3175 4 1 9.38312 20.7367 16.5729
3176 4 1 9.02528 21.5301 17.5219
3166 4 1 7.63411 22.0029 16.444
2294 4 1 -17.3923 4.7925 19.5296
2296 4 1 -17.1921 5.68022 20.3859
2295 4 1 -17.9484 5.83489 19.4
2297 4 1 -16.6574 6.58241 20.9099
2299 4 1 -18.4636 7.11598 21.3651
2300 4 1 -17.1788 7.1511 21.3826
2298 4 1 -17.7135 6.23797 21.2075
2310 4 1 -14.4744 9.16312 19.1648
2307 4 1 -14.4064 9.64628 21.1504
2302 4 1 -15.725 9.1265 21.215
2308 4 1 -14.2204 9.68918 19.9279
2304 4 1 -14.9712 8.48408 20.9477
2309 4 1 -14.4936 8.50046 20.0311
2337 4 1 -13.3532 10.2967 21.0377
2328 4 1 -17.5953 10.9722 19.6293
2329 4 1 -16.6191 11.0835 18.9874
2331 4 1 -16.4253 11.3571 19.2626
2333 4 1 -16.8316 12.082 19.7458
2332 4 1 -15.6446 12.0054 19.7634
2335 4 1 -14.5846 11.9766 20.1347
2334 4 1 -15.7049 11.9399 19.8335
2336 4 1 -14.2557 11.1142 20.9495
2349 4 1 -12.6001 12.6142 21.4692
2350 4 1 -11.5222 12.7256 21.0567
2353 4 1 -10.8136 13.4276 20.0104
2351 4 1 -10.5988 13.4192 20.7492
2354 4 1 -10.7697 14.2502 19.1298
2352 4 1 -9.69339 13.8175 19.9808
2356 4 1 -9.42222 14.7521 19.3932
2363 4 1 -7.53029 14.8246 18.8973
2364 4 1 -6.50497 14.2309 19.0578
2367 4 1 -4.2262 15.4971 19.0325
2301 4 1 -16.467 8.18164 21.6046
2303 4 1 -14.8208 9.14487 21.9634
2305 4 1 -14.2797 9.01615 21.7897
2306 4 1 -15.1847 9.77351 22.0388
2338 4 1 -13.8486 10.1506 22.04
2341 4 1 -13.9107 9.98856 23.2283
2340 4 1 -13.8441 8.81739 23.5954
2339 4 1 -13.4601 9.19028 22.4792
2342 4 1 -13.2624 10.6104 24.019
2343 4 1 -12.2193 10.9879 23.6238
2345 4 1 -12.7227 11.9971 23.0044
2348 4 1 -12.2702 11.4558 21.8283
2344 4 1 -11.7996 12.2069 23.7761
2347 4 1 -11.6572 10.8002 22.6597
2346 4 1 -12.5138 10.9229 23.4109
```
