## Supplementary Material 1 for "Esc1-mediated anchoring regulates telomere clustering in response to metabolic changes": atom_c7.dat (part 4 of 7)

```
2067 4 1 -6.19344 -17.0218 12.6409
2068 4 1 -5.66032 -17.9469 12.0604
2073 4 1 -3.48408 -18.1229 11.1401
2071 4 1 -5.00314 -18.583 11.8758
2072 4 1 -4.25488 -17.6727 11.888
2066 4 1 -5.18638 -16.9767 13.2523
1988 4 1 8.31571 -17.1604 13.135
2197 4 1 -22.5963 -14.5095 10.7921
2194 4 1 -21.1268 -15.2902 11.4404
1986 4 1 8.99628 -15.0284 12.4994
1985 4 1 10.1296 -14.7119 12.9558
1984 4 1 10.7129 -13.7571 12.5132
1987 4 1 8.48462 -16.1115 12.6002
1981 4 1 11.8246 -13.8636 12.0936
2199 4 1 -22.4648 -13.1061 10.7901
2201 4 1 -23.9021 -12.1732 11.7288
2200 4 1 -22.7681 -12.0824 11.3218
2202 4 1 -23.4816 -11.4238 12.6277
1982 4 1 10.7334 -13.3104 12.1752
1979 4 1 12.364 -12.6223 12.4735
1978 4 1 12.995 -11.621 12.8817
1983 4 1 11.154 -12.9361 13.2488
1980 4 1 11.9285 -13.4223 13.212
1977 4 1 13.1017 -11.0522 11.891
1975 4 1 13.3699 -12.2325 13.2498
1976 4 1 12.8963 -12.1988 12.2194
2237 4 1 -25.0583 -7.07158 11.3497
2236 4 1 -25.5857 -7.33397 12.3862
2239 4 1 -25.0175 -6.01947 10.8417
2234 4 1 -25.2871 -6.40453 12.4636
2233 4 1 -24.4957 -7.12062 13.0714
2235 4 1 -24.4569 -7.20827 12.638
1880 4 1 13.9144 -5.53018 12.7011
2240 4 1 -24.8978 -4.79476 10.9788
2242 4 1 -24.9357 -4.99825 11.3564
2245 4 1 -26.065 -3.08192 11.3943
2244 4 1 -25.1476 -3.75028 10.9293
1729 4 1 8.92467 -3.96613 13.0549
1730 4 1 9.88145 -4.67153 13.3773
1728 4 1 8.80236 -4.41718 12.0206
1727 4 1 9.03162 -3.42767 12.7163
1724 4 1 10.9821 -3.12553 10.9559
1876 4 1 13.138 -4.73086 12.1388
1877 4 1 12.3424 -4.01781 11.7198
1878 4 1 13.3162 -4.65579 11.4162
1875 4 1 13.507 -4.52931 10.9385
1879 4 1 14.4836 -4.9305 11.808
1881 4 1 14.2992 -4.5642 13.2893
2265 4 1 -24.2893 -1.475 13.1231
2261 4 1 -22.9503 -0.466895 11.1523
2260 4 1 -23.1633 -1.64425 10.8352
2262 4 1 -23.9422 -0.0698105 11.6751
2264 4 1 -23.6808 -0.929354 12.2696
1714 4 1 9.43205 -1.97493 10.9485
1725 4 1 10.1321 -2.59536 11.607
1726 4 1 8.9901 -2.48293 11.8843
1799 4 1 13.3605 -1.83357 13.1162
1800 4 1 13.7722 -0.621383 12.8512
1802 4 1 14.622 -1.10356 11.2486
1803 4 1 13.5141 -1.58885 10.8755
1804 4 1 14.5678 -1.13407 11.238
1806 4 1 15.738 -1.74846 11.7555
1801 4 1 13.7798 -0.332804 11.7333
1808 4 1 17.5782 -0.910155 12.7558
1807 4 1 16.7977 -1.5755 12.1986
1822 4 1 20.546 -0.356645 11.4545
1814 4 1 20.0529 -0.0730321 13.2717
1813 4 1 19.0682 -0.764242 13.4281
1823 4 1 21.5278 -1.04552 11.5626
1820 4 1 22.3397 -0.252015 12.6958
1818 4 1 21.6457 -0.440327 13.0809
1825 4 1 23.1367 -2.55653 10.9426
1824 4 1 22.2292 -1.99557 11.538
2094 4 1 -3.33687 -23.7689 13.7407
2096 4 1 -3.54312 -22.6287 13.9845
2019 4 1 2.04294 -22.7205 14.9106
2018 4 1 2.58438 -21.8539 15.5695
2021 4 1 3.53399 -22.5511 13.5186
2020 4 1 2.91064 -23.2219 14.2137
2078 4 1 -3.05519 -19.507 13.6379
2040 4 1 -1.15506 -19.0056 15.0299
2033 4 1 -0.229468 -20.9606 15.7462
2027 4 1 1.16822 -19.4491 13.5653
2028 4 1 0.123602 -19.3537 14.2092
2030 4 1 0.823107 -19.3112 14.4802
2031 4 1 0.0239853 -20.0268 14.9553
2032 4 1 0.688992 -20.2791 15.9969
2029 4 1 0.769327 -20.4525 14.1267
2034 4 1 0.915474 -20.6275 15.5828
2017 4 1 3.04522 -20.8832 15.0942
2016 4 1 2.90803 -19.734 15.2943
2013 4 1 2.8537 -18.9454 15.4452
2014 4 1 3.96417 -19.3353 14.9702
2064 4 1 -5.56874 -16.5344 15.1722
2065 4 1 -5.01869 -17.3135 14.388
2053 4 1 -2.99275 -16.6468 14.9448
2054 4 1 -1.82442 -16.6526 14.6719
2039 4 1 -0.537992 -18.8311 16.0718
2042 4 1 -0.436382 -17.8125 15.0155
2041 4 1 -1.1753 -18.1603 15.8891
2043 4 1 -0.958648 -17.0533 15.8018
1995 4 1 7.66501 -17.9775 16.1383
1990 4 1 7.92736 -18.1911 13.5656
1989 4 1 8.45277 -17.4019 14.3209
1991 4 1 8.76161 -17.6212 14.215
1992 4 1 9.01283 -17.3202 15.4113
1967 4 1 9.75766 -16.404 15.0476
1966 4 1 9.37143 -16.1707 16.1166
2052 4 1 -3.36512 -15.5197 15.3142
2063 4 1 -5.14495 -15.8335 16.1136
2060 4 1 -3.91736 -13.6413 14.8442
2062 4 1 -4.07003 -15.4342 16.1132
2061 4 1 -4.25505 -14.2504 15.7662
2059 4 1 -2.94278 -14.3003 15.1053
2051 4 1 -2.27092 -15.3962 15.6796
2058 4 1 -2.24667 -14.1139 14.064
2056 4 1 -1.52217 -14.8107 13.502
2055 4 1 -1.83585 -15.4403 14.435
2057 4 1 -1.34537 -14.6942 14.6484
2048 4 1 -0.752247 -15.2626 15.4215
2047 4 1 0.173079 -16.0872 15.5401
1968 4 1 9.43098 -15.611 15.9089
1969 4 1 10.1394 -15.4182 14.9
1971 4 1 11.3098 -13.8492 14.4577
1970 4 1 11.2236 -14.8449 15.2183
2204 4 1 -21.7468 -11.7728 13.7841
2203 4 1 -22.8516 -11.2579 13.5981
2205 4 1 -21.461 -12.528 14.6418
2207 4 1 -19.6268 -11.9878 15.3619
2206 4 1 -20.7975 -12.2507 15.5094
1960 4 1 8.0359 -12.586 16.1333
1972 4 1 10.6383 -12.9636 14.8825
1962 4 1 9.75584 -12.2943 15.354
1963 4 1 9.25879 -13.1171 16.0526
1973 4 1 11.6718 -12.8643 14.5473
1974 4 1 12.5696 -12.853 13.7675
2227 4 1 -21.6184 -9.28098 15.1178
2229 4 1 -21.8522 -8.25481 15.4756
2226 4 1 -21.2509 -8.48694 15.9053
2228 4 1 -20.9514 -8.79194 15.9853
2230 4 1 -22.5566 -7.29845 15.4002
2231 4 1 -23.702 -7.20371 15.0953
2232 4 1 -24.2142 -6.71718 14.1716
2225 4 1 -20.6174 -7.84745 15.2013
2224 4 1 -19.4745 -7.4593 15.1392
2223 4 1 -20.3125 -6.64226 14.8938
2222 4 1 -19.4631 -5.9706 15.2711
2221 4 1 -20.3938 -5.92988 16.0844
1746 4 1 8.96945 -5.55835 14.5269
1747 4 1 9.49691 -6.17264 15.4792
1731 4 1 10.7868 -5.46677 13.6838
1892 4 1 14.7754 -5.70247 15.7782
1894 4 1 15.9562 -6.79287 15.8244
1897 4 1 17.2624 -7.19387 16.0377
1895 4 1 17.0721 -7.29754 15.9539
1896 4 1 17.644 -7.53472 14.9928
1917 4 1 19.5571 -7.20225 14.4677
1918 4 1 19.676 -7.55207 15.5801
1916 4 1 20.3224 -8.06478 14.954
1915 4 1 20.7972 -7.34634 15.6909
1919 4 1 19.7675 -6.33185 15.7603
2271 4 1 -24.279 -3.8076 15.289
2270 4 1 -23.3701 -3.57861 14.4733
2272 4 1 -23.2363 -4.2963 14.9389
2273 4 1 -23.2448 -3.51939 15.8207
1740 4 1 7.42306 -3.71559 15.3191
1742 4 1 7.5933 -4.71793 15.2202
1743 4 1 7.44587 -5.20406 14.057
1739 4 1 7.89385 -4.05524 14.3547
1737 4 1 7.94525 -3.31966 15.0859
1732 4 1 10.4245 -5.13655 14.8488
1733 4 1 10.7102 -4.20199 14.0816
1738 4 1 8.56086 -3.13717 14.0265
1734 4 1 10.4816 -3.02022 14.013
1736 4 1 8.899 -4.06452 14.8765
1735 4 1 9.68274 -3.83612 14.0133
1744 4 1 8.2686 -5.30748 14.9307
1748 4 1 10.0478 -5.14853 15.7355
1751 4 1 10.7209 -4.47232 16.009
1745 4 1 8.10508 -5.05224 13.7467
1882 4 1 14.2952 -4.06213 14.4178
1883 4 1 15.2385 -4.49291 14.9545
1884 4 1 15.8907 -5.1602 15.6365
1886 4 1 15.5685 -4.81665 15.6448
1885 4 1 16.1906 -4.47333 14.6642
2266 4 1 -24.7256 -1.24367 14.1881
2269 4 1 -23.8356 -2.44528 14.6227
2268 4 1 -23.2838 -2.26907 15.6865
2267 4 1 -24.099 -1.45022 15.2539
1798 4 1 13.3381 -1.62052 14.3378
1797 4 1 13.3654 -1.31749 15.4913
1810 4 1 16.1045 -0.543911 13.6475
1809 4 1 16.8934 -1.35237 13.6067
1812 4 1 17.9767 -0.939699 13.9655
1811 4 1 16.8147 -1.37732 14.2155
1816 4 1 21.1664 -0.313827 14.9703
1817 4 1 20.9156 -0.798174 13.9169
2038 4 1 -0.366893 -19.3795 17.1029
2036 4 1 0.482815 -19.822 17.2394
2035 4 1 0.860615 -20.7752 16.7672
2012 4 1 2.52913 -18.9503 16.5375
2015 4 1 3.63527 -19.3135 16.1722
2011 4 1 3.10801 -19.6285 17.3424
2010 4 1 4.29212 -19.6322 17.6093
2009 4 1 4.73955 -19.735 18.7211
2044 4 1 -0.594581 -17.0041 16.8937
2050 4 1 -2.19073 -16.4554 16.3928
2037 4 1 0.56053 -18.5455 17.1485
2045 4 1 0.438714 -16.5108 17.2803
2046 4 1 0.861751 -16.6616 16.2983
1996 4 1 7.55106 -16.8283 16.4982
1994 4 1 7.30786 -17.5263 17.1294
2002 4 1 6.33696 -17.1322 18.3911
2003 4 1 6.01441 -18.3001 18.588
2001 4 1 5.54827 -17.487 17.6866
2000 4 1 6.04666 -16.5085 18.1805
1993 4 1 8.19913 -17.5901 16.2113
2049 4 1 -1.08708 -15.9109 16.3213
1959 4 1 7.6693 -13.6492 16.3786
1997 4 1 6.80241 -15.9692 16.7457
1999 4 1 6.63044 -15.6929 17.4347
1998 4 1 7.58927 -15.1197 17.1184
1965 4 1 9.64249 -15.0948 16.5108
1964 4 1 8.77211 -14.1831 16.4175
2208 4 1 -19.554 -11.9414 16.5454
2209 4 1 -20.22 -12.4806 17.4387
2210 4 1 -19.7266 -11.6606 18.0613
2211 4 1 -19.0737 -12.4309 18.7704
2213 4 1 -17.706 -11.0318 18.2251
2212 4 1 -18.4808 -11.8689 17.8727
1955 4 1 7.04637 -12.5681 17.9582
1958 4 1 7.38686 -12.8546 17.3228
1956 4 1 7.40017 -11.5136 18.3645
1953 4 1 7.75169 -11.921 18.4691
1957 4 1 6.56222 -12.3634 18.0602
1954 4 1 6.90204 -11.4135 17.8514
1961 4 1 9.2033 -12.4334 16.3487
1949 4 1 9.50895 -11.1909 18.3409
1951 4 1 9.08544 -12.2443 17.9205
1947 4 1 10.7904 -10.8286 18.3907
2216 4 1 -19.3652 -8.67704 17.2589
2214 4 1 -17.9623 -9.93755 17.6138
2215 4 1 -18.665 -9.53599 16.7153
1948 4 1 9.89744 -10.2443 17.9446
1945 4 1 10.1812 -10.0016 18.548
1946 4 1 10.9164 -9.94545 17.5574
1901 4 1 18.28 -8.48943 17.7574
1902 4 1 18.8038 -8.96679 16.7463
1913 4 1 20.3207 -8.19751 17.2847
1914 4 1 20.8257 -8.38683 16.2165
1905 4 1 19.9046 -9.05663 17.5768
1903 4 1 19.4294 -9.79963 17.1662
1904 4 1 20.3234 -10.1971 17.7554
1906 4 1 20.3513 -8.42487 18.5509
1907 4 1 21.2895 -8.80618 17.9926
2220 4 1 -19.8871 -6.72273 16.9394
2217 4 1 -19.6688 -7.67721 16.6342
2219 4 1 -21.0659 -6.46256 16.9337
2218 4 1 -19.8628 -6.47617 16.8063
1761 4 1 7.55942 -5.86305 18.7829
1750 4 1 10.4908 -5.48633 16.6196
1756 4 1 8.55992 -5.7688 16.8928
1754 4 1 9.93037 -5.46089 18.5886
1755 4 1 9.19676 -6.09082 17.8616
1757 4 1 8.09795 -5.44136 17.937
1893 4 1 15.4623 -6.23619 16.7086
1891 4 1 15.1825 -6.63518 16.4303
1890 4 1 15.6208 -5.69753 16.9788
1924 4 1 15.7604 -6.01976 18.8115
1898 4 1 18.1171 -7.15629 16.9242
1900 4 1 17.9503 -7.644 17.0096
1899 4 1 16.9842 -7.07052 17.1722
1923 4 1 16.417 -5.69192 17.8138
1921 4 1 18.5101 -5.66871 16.954
1912 4 1 21.3907 -7.80037 16.799
1920 4 1 19.1962 -6.59946 16.7705
1909 4 1 21.584 -6.60528 17.2811
1910 4 1 22.3392 -6.15948 16.4141
1911 4 1 21.8192 -6.81197 17.3172
1908 4 1 21.8369 -7.70546 17.7665
2275 4 1 -22.5724 -4.5839 16.8497
2274 4 1 -23.655 -3.98105 16.8679
2276 4 1 -22.5525 -4.20581 18.0169
2277 4 1 -21.792 -3.36365 17.6535
2279 4 1 -21.5261 -2.90017 17.7982
1741 4 1 8.06883 -4.23567 16.2622
1753 4 1 9.26296 -4.80971 17.776
1752 4 1 9.98103 -5.04295 16.8251
1758 4 1 8.22355 -4.32047 17.7354
1760 4 1 8.55185 -5.3249 18.5936
1749 4 1 10.8494 -4.42435 16.3021
1795 4 1 13.2775 -3.37617 16.3961
1792 4 1 14.4888 -4.36677 18.413
1887 4 1 15.6119 -4.30231 16.6768
1889 4 1 15.8592 -4.63452 16.5051
1793 4 1 14.7424 -4.74431 17.3963
1794 4 1 13.6592 -4.44298 16.9175
1888 4 1 16.7309 -3.96574 16.8405
1922 4 1 17.4395 -5.12718 17.3078
2278 4 1 -22.2766 -2.52883 16.9902
2285 4 1 -20.1614 -0.241261 18.6855
2282 4 1 -20.6404 -0.957744 18.2298
2280 4 1 -20.4295 -2.66973 17.5827
2281 4 1 -21.2023 -1.80094 17.5292
2283 4 1 -20.8564 -2.07769 18.7231
1796 4 1 12.936 -2.21253 16.1583
2008 4 1 5.77533 -19.4999 19.1291
2005 4 1 6.39996 -18.9361 19.946
2007 4 1 4.88877 -18.6315 19.4695
2006 4 1 5.94181 -18.7461 18.9199
2004 4 1 5.64138 -18.0562 19.7389
1952 4 1 8.81032 -11.5024 18.8667
1950 4 1 9.18706 -12.1189 19.0532
1942 4 1 11.5797 -11.4316 19.9712
1941 4 1 11.3431 -10.4215 20.5045
1943 4 1 11.8704 -10.2489 19.756
1939 4 1 11.9312 -9.09478 20.5861
1944 4 1 11.2035 -10.5836 18.8773
1938 4 1 12.953 -9.34305 21.1451
1940 4 1 11.8297 -9.89819 21.4703
1937 4 1 12.8733 -8.18703 21.5067
2327 4 1 -10.8623 -5.97738 21.4064
1762 4 1 8.30003 -6.06756 19.762
1927 4 1 14.4544 -5.97408 19.9168
1932 4 1 14.4977 -6.25421 21.4378
1931 4 1 15.1291 -7.06738 20.7141
1930 4 1 14.2142 -6.61433 19.9894
1929 4 1 13.718 -5.5929 20.368
1928 4 1 13.5136 -6.61951 19.7019
2332 4 1 -8.80108 -3.48279 21.0324
2329 4 1 -9.87686 -4.6453 20.425
2330 4 1 -9.01455 -5.11599 21.1552
2328 4 1 -10.7363 -5.34673 20.4196
2331 4 1 -9.19084 -4.2462 20.2539
1759 4 1 7.89478 -4.44198 18.9605
1763 4 1 8.99197 -5.0442 19.7104
1764 4 1 9.32105 -5.05372 20.8706
1765 4 1 9.41386 -4.13885 20.1308
1766 4 1 8.62373 -5.01538 20.1419
1767 4 1 9.61115 -4.54909 20.6899
1768 4 1 10.6333 -4.5883 20.0258
1769 4 1 11.2197 -4.9099 21.0651
1776 4 1 13.2707 -5.17213 21.4238
1790 4 1 14.1 -4.17805 20.4929
1926 4 1 15.1996 -5.08809 20.3649
1925 4 1 16.0169 -5.28324 19.6429
1791 4 1 14.5686 -3.80227 19.4099
1789 4 1 14.8501 -3.83861 19.5993
1788 4 1 15.9161 -3.6558 19.1254
1785 4 1 14.9405 -2.91156 20.9068
1787 4 1 16.3137 -3.30055 20.157
2284 4 1 -20.0495 -1.43175 19.1448
2294 4 1 -17.5867 -0.834694 21.4709
2298 4 1 -16.4264 -0.161421 21.2244
2297 4 1 -16.779 -1.30706 21.0688
2295 4 1 -17.0054 -1.62814 20.8098
1786 4 1 15.4913 -2.51429 19.8622
2326 4 1 -11.6387 -6.63592 22.1238
2325 4 1 -10.9032 -6.3059 23.075
2324 4 1 -11.6045 -5.73267 23.8563
1933 4 1 13.4281 -6.08074 22.0128
1935 4 1 14.5345 -6.94518 22.6421
1936 4 1 13.6885 -7.55789 22.0541
1934 4 1 13.9622 -7.08084 21.6148
1777 4 1 14.0848 -5.39285 22.2762
2312 4 1 -13.7008 -2.80493 23.8514
2319 4 1 -10.9215 -3.82931 23.9787
2318 4 1 -11.5316 -2.86386 24.2027
2314 4 1 -12.7588 -3.43298 22.9417
2313 4 1 -12.8264 -3.62473 24.0935
2334 4 1 -9.17658 -3.91125 22.5263
2335 4 1 -9.57291 -3.06088 23.2363
2333 4 1 -9.6826 -3.18199 21.7957
2336 4 1 -9.40716 -3.9311 24.0043
2320 4 1 -10.2898 -4.70156 23.5013
1771 4 1 10.7391 -5.02227 22.5397
1770 4 1 11.2279 -4.09622 22.0289
1772 4 1 11.7214 -4.61985 23.0363
1773 4 1 11.9323 -3.56138 23.5088
1774 4 1 12.8195 -4.21314 23.2858
1775 4 1 12.4411 -4.7815 22.1926
1782 4 1 15.7871 -4.63948 21.6729
1780 4 1 15.7787 -4.71536 22.6693
1783 4 1 15.2021 -4.34625 22.6188
1784 4 1 15.2637 -3.52654 21.8225
1778 4 1 15.2609 -5.3425 22.1519
1781 4 1 16.7873 -4.26271 22.1889
1779 4 1 16.2194 -4.70155 21.6034
2296 4 1 -17.1757 -2.23056 21.7568
2307 4 1 -16.0801 -1.02593 23.8596
2308 4 1 -14.9394 -1.23481 24.1192
2315 4 1 -12.2269 -2.41844 23.3822
2317 4 1 -10.4108 -2.3794 24.1459
2323 4 1 -10.7839 -5.42868 24.6688
2322 4 1 -9.74564 -5.96506 24.6867
2311 4 1 -14.3673 -3.1941 24.8438
2316 4 1 -11.5615 -2.83166 24.2504
2321 4 1 -10.7044 -5.36256 24.4344
2338 4 1 -10.2737 -3.00875 25.4735
2337 4 1 -9.97076 -4.14338 25.0751
2309 4 1 -14.2394 -1.01077 24.9912
2310 4 1 -13.9346 -2.12549 24.5364
2341 4 1 -9.59923 -0.449663 25.241
2339 4 1 -10.0472 -1.83967 25.2557
2340 4 1 -10.4126 -0.999735 24.4353
2845 4 1 23.116 2.21372 -14.2413
2844 4 1 23.7802 1.29345 -13.7155
3011 4 1 21.5542 4.90818 -13.5546
2846 4 1 23.0313 3.12611 -13.5227
3024 4 1 21.4561 7.91945 -14.6646
3013 4 1 23.6698 5.76168 -13.6301
3015 4 1 23.8808 6.94955 -14.3457
3012 4 1 22.461 5.63997 -13.7729
3014 4 1 24.5692 6.47969 -13.5433
3022 4 1 21.9174 9.18686 -16.1038
3016 4 1 23.8559 8.10038 -13.8658
3020 4 1 22.0914 10.282 -14.9064
3023 4 1 21.9948 8.97959 -14.9605
3021 4 1 22.3564 10.2104 -16.0952
3025 4 1 21.6773 8.62533 -13.7062
3019 4 1 22.4885 10.1505 -13.7585
3017 4 1 22.878 8.738 -13.7628
3018 4 1 23.5467 9.71057 -13.9757
2842 4 1 23.3068 1.14815 -12.8046
2848 4 1 22.6158 2.64132 -11.7341
2841 4 1 23.8885 0.925023 -11.708
2839 4 1 23.2444 1.33461 -11.7901
2838 4 1 23.022 0.143566 -11.6321
2843 4 1 24.4787 1.24406 -12.814
2847 4 1 22.3232 3.30951 -12.6361
2849 4 1 21.7874 3.21523 -11.136
3004 4 1 23.3458 5.36329 -12.0543
3005 4 1 23.2602 5.1067 -10.8953
3026 4 1 20.7839 8.07068 -13.1731
3010 4 1 21.181 5.63035 -12.5792
3009 4 1 20.91 6.35295 -11.7405
3008 4 1 22.009 5.86919 -12.0175
3007 4 1 22.0934 6.14538 -10.8188
3002 4 1 22.9664 6.566 -11.3989
3003 4 1 24.1046 6.40347 -11.9132
3000 4 1 24.0201 7.95333 -11.4371
3001 4 1 24.0383 6.7933 -11.1505
3027 4 1 21.1642 8.87645 -12.4266
3028 4 1 22.1143 9.49967 -12.2283
3029 4 1 22.1749 9.38355 -11.0288
2853 4 1 19.8446 2.59105 -9.86957
2840 4 1 23.3313 1.05238 -10.6553
2837 4 1 23.3309 0.750172 -10.6379
2836 4 1 24.1436 0.859046 -9.68453
2973 4 1 22.3748 2.50552 -8.47981
2833 4 1 26.4159 1.95168 -8.0874
2834 4 1 26.0455 0.890211 -8.42954
2835 4 1 25.0893 1.36131 -9.0901
2832 4 1 26.2157 0.834667 -8.55631
2831 4 1 27.2823 1.20912 -8.1026
2855 4 1 18.8067 4.42673 -8.7716
2856 4 1 17.9701 4.99105 -9.50367
2851 4 1 20.4227 2.94334 -10.058
2850 4 1 21.3778 3.55738 -10.1231
2976 4 1 21.2052 4.07419 -8.64165
2852 4 1 20.2773 3.08619 -8.81769
2854 4 1 19.1344 3.48922 -9.56074
2977 4 1 22.4032 4.03083 -8.8862
2981 4 1 22.231 5.14138 -8.49674
2980 4 1 23.091 4.32525 -8.19939
2979 4 1 22.176 3.91976 -8.75857
2828 4 1 26.5004 3.1551 -8.285
2857 4 1 18.8263 5.46176 -8.73488
2858 4 1 17.8526 5.43688 -9.30731
2859 4 1 18.626 6.1848 -9.70901
2860 4 1 18.3353 6.75022 -8.65137
3006 4 1 22.9578 5.85936 -10.0589
2983 4 1 22.0781 5.57691 -8.46061
2985 4 1 23.4112 7.01091 -8.21513
2984 4 1 22.2763 6.76122 -8.44839
2987 4 1 23.3117 8.06303 -9.17472
2996 4 1 24.8936 7.20362 -9.02432
3030 4 1 22.3148 8.40244 -10.3028
3031 4 1 22.7144 9.5469 -10.1144
3032 4 1 22.8284 10.6092 -9.57494
2997 4 1 25.3158 8.22379 -9.53682
2998 4 1 25.6577 8.4682 -10.5885
2999 4 1 24.4819 8.73632 -10.68
3037 4 1 21.5111 12.0292 -8.64816
3038 4 1 21.4073 13.0718 -8.16343
3033 4 1 23.2954 11.6428 -9.0306
3035 4 1 23.5927 11.708 -9.76224
3036 4 1 22.6543 11.896 -9.123
3034 4 1 22.525 12.2953 -9.64182
3195 4 1 13.0624 21.4748 -9.08906
3193 4 1 13.253 20.7131 -10.2845
3192 4 1 14.415 20.6091 -10.272
3194 4 1 14.0886 21.3003 -9.74818
3189 4 1 14.845 20.6929 -8.59037
3190 4 1 14.7011 20.4837 -9.81848
3191 4 1 15.6364 20.6417 -10.6335
3188 4 1 15.7787 19.9614 -8.94668
3187 4 1 16.8013 19.4311 -9.22237
3186 4 1 16.799 20.105 -10.3216
3185 4 1 16.3433 20.9475 -9.49253
3184 4 1 15.9078 21.9548 -9.07051
3181 4 1 15.2333 22.3973 -8.63831
3182 4 1 14.0789 22.3682 -8.53009
3180 4 1 14.6506 21.5977 -8.0913
3183 4 1 15.0027 22.6526 -9.38611
2794 4 1 15.7243 2.43172 -5.89053
2793 4 1 16.9203 2.34656 -5.68051
2768 4 1 20.0406 0.0768462 -5.98599
2970 4 1 23.5441 1.93944 -6.92605
2969 4 1 23.9759 2.36637 -5.92619
2971 4 1 23.9903 1.97143 -8.02864
2755 4 1 23.4736 0.874347 -6.88819
2761 4 1 23.6123 0.348058 -5.58167
2753 4 1 25.4353 1.45925 -6.20629
2754 4 1 24.2585 1.27526 -6.08192
2759 4 1 24.2709 0.079334 -7.88059
2756 4 1 24.4952 0.718705 -7.36468
2751 4 1 27.0665 2.06513 -5.42965
2830 4 1 27.3553 2.04316 -7.26074
2795 4 1 15.0519 3.38112 -6.33852
2798 4 1 15.9549 3.32668 -6.49184
2797 4 1 14.7555 3.20043 -6.36655
2796 4 1 14.3629 4.26474 -6.29715
2803 4 1 17.5629 5.11437 -5.46738
2799 4 1 16.1726 4.37293 -5.83596
2805 4 1 18.1555 4.44606 -6.16524
2806 4 1 18.9417 4.45645 -7.0514
2807 4 1 19.5986 4.48869 -6.03362
2964 4 1 21.435 3.18912 -5.86744
2808 4 1 20.4443 5.28043 -5.92914
2978 4 1 22.9027 4.27495 -7.86695
2975 4 1 21.5649 4.37796 -7.52991
2972 4 1 23.257 2.93426 -7.83033
2974 4 1 21.7014 3.34305 -8.03214
2967 4 1 21.8466 3.37825 -6.07345
2809 4 1 21.5981 5.35931 -6.10586
2966 4 1 22.2553 4.28896 -5.41966
2968 4 1 23.0362 3.00488 -6.18182
2965 4 1 22.5512 3.25555 -5.90602
2827 4 1 25.4265 3.34379 -7.7308
2826 4 1 25.6781 4.34786 -7.00095
2825 4 1 25.0235 5.24423 -7.3775
2824 4 1 25.6666 4.45088 -6.78533
2822 4 1 24.8452 5.03649 -6.05346
2829 4 1 27.452 3.20601 -7.45392
2800 4 1 16.1315 5.59397 -5.84738
2801 4 1 16.9644 6.4258 -6.26957
2862 4 1 18.2353 5.87799 -7.27819
2861 4 1 17.5684 6.76464 -7.75414
2810 4 1 20.6503 5.92392 -5.52279
2864 4 1 19.6442 7.671 -6.96456
2863 4 1 19.2873 6.48333 -7.05441
2865 4 1 20.0906 6.96231 -6.08159
2866 4 1 19.4978 7.05696 -7.10695
2867 4 1 19.8678 7.33262 -6.01214
2982 4 1 22.3476 5.46312 -7.29876
2991 4 1 22.8434 7.65516 -6.22288
2992 4 1 23.7776 7.00477 -6.03309
2993 4 1 24.1227 7.96656 -6.7119
2995 4 1 25.2057 7.15139 -7.87924
2823 4 1 25.8541 5.50717 -6.12899
3442 4 1 3.61317 9.4466 -6.3045
3441 4 1 4.35265 10.3497 -5.95991
3318 4 1 11.5334 9.05715 -5.48052
3319 4 1 12.18 8.49854 -6.28437
3321 4 1 13.4457 8.33792 -5.69914
3323 4 1 12.8911 9.31733 -6.03404
3324 4 1 13.3107 10.4283 -5.626
3252 4 1 15.6162 10.0597 -5.70643
3253 4 1 15.6523 8.85968 -5.87991
3250 4 1 16.3524 9.44594 -5.69416
2869 4 1 19.2151 8.31772 -5.4325
2990 4 1 21.9905 8.25457 -6.75402
2989 4 1 23.1133 8.5961 -6.87839
2988 4 1 23.4116 8.3535 -8.03373
2986 4 1 23.0722 8.16301 -7.97145
2899 4 1 23.8109 10.05 -5.78685
2994 4 1 25.1596 8.11246 -7.12643
3334 4 1 11.6523 12.4268 -6.00473
3333 4 1 12.6627 12.7088 -6.54095
3327 4 1 14.2286 12.4266 -5.55147
3332 4 1 13.8232 12.4193 -6.66731
3330 4 1 14.0233 12.2909 -6.0954
3248 4 1 17.6857 11.3645 -5.5487
3040 4 1 21.243 13.3847 -7.4458
3041 4 1 20.3993 12.5552 -7.19758
3039 4 1 22.5074 13.2456 -7.62624
2895 4 1 23.3337 12.6857 -5.42163
2894 4 1 22.3154 13.0373 -6.06242
2896 4 1 24.4413 12.8847 -5.50095
3336 4 1 10.8803 14.1064 -6.38365
3337 4 1 11.3343 14.4707 -7.43721
3339 4 1 12.487 14.1122 -7.57676
3338 4 1 12.2508 15.0083 -6.82641
3341 4 1 12.143 15.0564 -5.53252
3340 4 1 12.0473 14.5165 -6.55786
3335 4 1 11.861 13.4628 -6.55958
3216 4 1 15.5766 15.9478 -7.13514
3331 4 1 14.1446 13.4767 -6.0985
3217 4 1 16.2653 15.8829 -6.16542
3045 4 1 18.4558 15.2796 -6.19237
3219 4 1 17.3335 15.7027 -6.4022
3043 4 1 19.3228 14.4158 -6.11474
3042 4 1 19.8913 13.4793 -6.61291
3044 4 1 19.1872 15.1885 -7.14339
3048 4 1 19.8033 15.4694 -6.09574
3203 4 1 10.6356 17.1981 -6.40277
3204 4 1 11.5904 16.5136 -6.40103
3202 4 1 10.9538 18.2943 -6.87247
3205 4 1 11.9873 17.1366 -5.54683
3201 4 1 11.9631 18.0788 -7.56229
3214 4 1 14.8644 16.2317 -5.71183
3213 4 1 13.805 16.7507 -5.40118
3215 4 1 15.3511 17.0482 -6.5111
3218 4 1 16.7209 16.4951 -7.17326
3046 4 1 18.2489 16.3506 -5.92464
3061 4 1 17.1161 18.4388 -5.56672
3049 4 1 19.5266 16.7024 -5.92353
3053 4 1 20.7545 17.4896 -5.67079
3051 4 1 20.604 18.303 -5.42268
3054 4 1 19.8838 18.3833 -5.84856
3052 4 1 21.2272 18.2118 -6.50674
3050 4 1 20.572 17.1559 -5.85188
3196 4 1 13.1988 21.4236 -7.91128
3199 4 1 11.525 20.4335 -7.91011
3200 4 1 11.8734 19.2796 -7.80324
3198 4 1 12.6166 20.678 -7.45685
3056 4 1 19.7168 18.8597 -5.7397
3197 4 1 12.0669 21.6166 -8.04452
3177 4 1 14.9707 22.0329 -5.53245
3178 4 1 15.7582 22.0781 -6.47734
3179 4 1 15.8222 21.8482 -7.68933
3176 4 1 14.986 23.0685 -6.21414
3536 4 1 -9.14807 2.06234 -2.78462
3537 4 1 -8.70865 1.0699 -3.40904
3543 4 1 -6.92132 0.950414 -2.90692
3538 4 1 -7.95113 0.816075 -4.27215
3540 4 1 -7.09996 0.7317 -3.80313
3541 4 1 -6.07359 0.805959 -3.13053
3576 4 1 -4.6523 0.660443 -3.5016
3579 4 1 -3.02163 0.614146 -3.13118
3575 4 1 -4.47108 1.74452 -2.901
3578 4 1 -4.1116 0.17561 -2.88061
2635 4 1 14.4416 1.1913 -4.46824
2637 4 1 15.1373 0.7055 -2.93959
2789 4 1 15.2244 1.50813 -5.04405
2788 4 1 15.021 0.344082 -5.05752
2636 4 1 15.0833 1.71198 -3.64847
2634 4 1 13.9504 0.44772 -3.68161
2785 4 1 17.1598 0.716772 -4.8926
2791 4 1 16.3425 2.66488 -5.22334
2792 4 1 16.437 1.61451 -4.84032
2787 4 1 16.2134 0.0917678 -4.69904
2954 4 1 18.7843 2.08514 -2.98016
2952 4 1 17.8796 1.24326 -3.09837
2953 4 1 18.4016 1.69218 -4.10914
2783 4 1 17.6036 0.0606118 -4.77159
2766 4 1 20.7027 0.146655 -3.89778
2767 4 1 20.7812 0.312006 -5.12512
2763 4 1 22.2966 1.1186 -3.98394
2728 4 1 23.9877 2.47983 -3.0024
2764 4 1 21.7005 0.641138 -4.96853
2762 4 1 22.7467 0.904935 -5.07229
2752 4 1 25.8956 1.78603 -5.07901
2749 4 1 25.9937 2.44878 -4.88281
2750 4 1 26.9325 2.04783 -4.29289
2746 4 1 29.168 1.85919 -3.66973
2745 4 1 28.4908 1.0372 -4.17901
2747 4 1 28.0738 2.45962 -3.84901
2748 4 1 27.1189 2.21427 -4.51272
2744 4 1 28.4066 0.489653 -3.12263
3301 4 1 10.2318 4.50619 -3.57587
3305 4 1 10.7117 5.30893 -4.23825
3302 4 1 10.9542 4.54622 -4.47438
3303 4 1 11.3595 5.20537 -3.57293
3296 4 1 12.8728 5.23452 -2.95305
2790 4 1 15.1264 2.70356 -4.99806
2804 4 1 17.7456 4.00403 -5.0698
2955 4 1 18.6954 3.19135 -3.67871
2963 4 1 21.0227 3.20305 -4.80155
2959 4 1 20.7469 4.62082 -3.01444
2960 4 1 20.6851 3.45273 -3.14665
2961 4 1 19.9241 4.3071 -3.70034
2962 4 1 21.0808 4.00654 -3.90003
2726 4 1 24.0159 4.31233 -3.2901
2821 4 1 25.7693 5.3749 -5.3109
2723 4 1 24.5161 5.12663 -2.76268
2724 4 1 25.1945 4.1472 -2.83378
3311 4 1 10.1956 8.0299 -3.48778
3306 4 1 11.4287 5.76713 -5.05076
3307 4 1 11.828 6.20792 -4.03362
3320 4 1 12.4279 7.96114 -5.31964
3304 4 1 11.7874 5.61763 -4.51924
3308 4 1 10.8112 6.32892 -3.59488
3309 4 1 11.6575 7.15581 -3.92755
3310 4 1 11.0901 8.03332 -4.31667
3260 4 1 13.4917 7.36877 -3.68261
3257 4 1 14.3968 7.75183 -4.30806
3259 4 1 14.283 7.96156 -4.35401
3258 4 1 14.048 7.99423 -3.20345
3255 4 1 15.5416 7.70004 -3.93809
2802 4 1 17.7057 6.28788 -5.35165
2870 4 1 18.6465 7.5372 -4.74476
2868 4 1 18.9346 7.16634 -5.30218
2811 4 1 20.9473 6.79826 -4.75125
2812 4 1 20.4684 7.85677 -4.94403
2815 4 1 22.1076 8.02363 -4.87866
2816 4 1 23.1095 7.40952 -4.92875
2817 4 1 23.3521 6.2814 -5.15723
2722 4 1 23.6933 5.9699 -2.784
2820 4 1 25.4405 6.52184 -4.97948
2818 4 1 24.4423 6.80161 -5.26627
2819 4 1 24.5251 6.02683 -4.27797
3444 4 1 2.51322 10.3314 -5.13498
3439 4 1 3.8104 10.7033 -3.98699
3440 4 1 4.59722 10.4038 -4.84393
3443 4 1 3.62174 9.80544 -5.08526
3438 4 1 2.92444 10.2317 -3.3215
3313 4 1 9.93585 10.1624 -4.43062
3312 4 1 10.1112 9.13719 -3.7783
3316 4 1 11.2862 9.11525 -4.3705
3315 4 1 12.2491 9.84211 -4.29275
3317 4 1 10.8246 10.0159 -5.11774
3314 4 1 11.1443 10.3717 -4.14429
3256 4 1 15.0069 8.71032 -4.06906
3265 4 1 15.1973 9.31646 -2.8294
3266 4 1 15.342 10.4049 -3.24448
3254 4 1 15.1413 8.44905 -4.80063
3251 4 1 15.2579 8.94195 -5.38181
3322 4 1 13.834 9.46025 -5.35328
3261 4 1 13.7207 8.20625 -2.87918
3267 4 1 16.146 9.58115 -3.21728
3268 4 1 16.2908 10.6838 -3.06702
3249 4 1 16.8931 10.4135 -5.29408
2871 4 1 19.4556 8.15398 -4.16665
2872 4 1 19.5167 8.81617 -5.19184
2813 4 1 21.1159 8.8628 -5.35502
2876 4 1 20.1017 10.114 -4.20869
2877 4 1 19.1501 10.122 -3.43464
2878 4 1 20.0918 10.5858 -2.96068
2874 4 1 19.8284 9.25336 -3.49054
2873 4 1 20.4265 8.94222 -4.53064
2875 4 1 19.7943 9.03875 -4.70113
2814 4 1 21.5479 8.81374 -4.21331
2901 4 1 22.6599 9.95303 -5.12674
2902 4 1 22.187 10.4771 -4.17019
2904 4 1 22.9964 10.04 -3.36786
2898 4 1 24.1469 10.7056 -4.861
2903 4 1 21.8783 9.62437 -3.29541
2908 4 1 24.3693 9.65352 -3.08534
3455 4 1 -1.84794 13.2621 -3.23624
3445 4 1 2.52083 11.0732 -4.15306
3446 4 1 2.82066 11.3302 -2.9976
3326 4 1 14.7482 11.9934 -4.61695
3328 4 1 14.6662 11.3343 -5.16881
3325 4 1 13.8559 11.4616 -5.15675
3329 4 1 14.3418 12.5387 -4.92436
3247 4 1 16.8763 12.0902 -5.03894
3246 4 1 16.4236 12.1516 -3.95214
3245 4 1 16.2104 12.8288 -2.93803
3243 4 1 18.464 12.3818 -3.25409
3244 4 1 17.2752 12.4398 -3.15458
2889 4 1 21.1442 12.3248 -3.7119
2891 4 1 20.7686 11.7303 -4.22388
2888 4 1 21.4231 13.3082 -3.04128
2887 4 1 20.3946 12.8634 -3.27425
2893 4 1 21.5717 13.3399 -5.08443
2892 4 1 21.7271 12.5252 -4.21605
2900 4 1 23.4128 10.9444 -5.06766
2890 4 1 21.592 11.2829 -3.49125
2897 4 1 24.671 11.8555 -4.89127
3456 4 1 -1.19493 14.2199 -3.37916
3454 4 1 -0.944498 14.0013 -3.11155
3457 4 1 -1.68296 15.3309 -3.28248
3451 4 1 1.79123 14.3325 -3.45534
3453 4 1 0.104294 14.6254 -3.12494
3344 4 1 9.64202 15.4514 -3.44965
3343 4 1 10.3518 15.4482 -4.47115
3342 4 1 11.5363 15.4581 -4.4798
3361 4 1 14.6833 15.7337 -3.63034
3364 4 1 14.3708 14.0084 -3.43474
3366 4 1 14.3193 13.6991 -3.03031
3365 4 1 15.4987 13.898 -2.99759
3363 4 1 14.064 13.7414 -4.58761
3362 4 1 14.2876 14.6522 -3.87139
3220 4 1 17.4993 15.4827 -5.26878
3221 4 1 16.9857 15.3373 -4.27882
3222 4 1 18.1175 15.5077 -3.99081
3242 4 1 18.7257 13.4875 -2.73182
3226 4 1 19.6687 15.4612 -3.55662
3047 4 1 19.015 15.7 -5.16171
3225 4 1 18.9293 16.0683 -2.90078
3232 4 1 20.6621 15.5141 -3.31011
3206 4 1 12.515 16.8457 -4.52124
3209 4 1 11.8372 18.4795 -4.49887
3210 4 1 12.8289 18.7903 -3.96768
3207 4 1 12.8508 17.8684 -5.0671
3211 4 1 13.8645 18.7194 -4.54189
3212 4 1 14.2805 17.7429 -5.05026
3223 4 1 17.9689 16.1602 -2.9923
3062 4 1 17.042 18.2588 -4.43058
3227 4 1 19.6071 16.6156 -3.65401
3055 4 1 19.1056 18.2556 -4.99693
3208 4 1 12.7725 19.0362 -5.08133
3059 4 1 18.535 19.8527 -5.08029
3060 4 1 17.928 18.8691 -4.87676
3063 4 1 17.0855 19.427 -4.28592
3064 4 1 16.7741 20.088 -3.40578
3065 4 1 17.3494 20.6943 -4.28578
3067 4 1 18.4631 19.4004 -2.95107
3066 4 1 18.1929 20.4574 -3.53809
3068 4 1 18.5516 20.6313 -2.84589
3058 4 1 19.2731 20.6897 -4.70559
3057 4 1 19.152 19.6269 -4.97242
3069 4 1 19.7841 20.6747 -2.72464
3168 4 1 14.06 23.1143 -3.28393
3173 4 1 15.9358 21.94 -4.36588
3175 4 1 15.7196 23.2226 -5.29682
3170 4 1 15.1595 23.3246 -2.86856
3172 4 1 15.4311 22.944 -4.19871
3171 4 1 15.4579 24.0686 -3.77923
3174 4 1 16.2407 23.0524 -4.26945
3542 4 1 -6.18244 1.21158 -2.02284
3574 4 1 -4.65507 2.31408 -1.88361
3572 4 1 -3.15021 1.95957 -2.39491
3573 4 1 -3.5604 2.62951 -1.52213
3570 4 1 -1.75967 0.171895 -1.75856
3568 4 1 -0.856948 0.925401 -0.950559
3571 4 1 -2.26455 1.19876 -2.25042
3580 4 1 -1.98252 0.0458396 -2.64312
3582 4 1 -0.784921 0.0677772 -2.60686
3567 4 1 -1.70902 0.272312 -1.34188
2638 4 1 16.1413 0.0428553 -2.65483
2666 4 1 14.9045 2.49912 -0.286095
2665 4 1 14.1076 2.13457 -1.18519
2950 4 1 18.1163 1.64644 -2.34635
2951 4 1 17.338 0.889573 -2.02822
2949 4 1 18.984 1.02406 -1.70137
2948 4 1 19.4283 1.49462 -0.683531
2945 4 1 20.9293 0.836594 -0.219643
2644 4 1 18.9416 0.120208 -0.355255
2733 4 1 24.1011 1.14888 -1.47672
2732 4 1 22.9243 1.4666 -1.25916
2731 4 1 22.4375 2.55127 -1.56977
2729 4 1 23.3337 2.04671 -2.16855
2737 4 1 26.5578 0.2637 -0.826566
2734 4 1 24.4811 0.0732599 -1.13283
2735 4 1 25.419 0.124812 -0.370675
2738 4 1 27.6867 0.0171723 -1.1323
2740 4 1 27.3933 0.11491 -1.06496
2741 4 1 27.8685 0.680952 -2.02636
3529 4 1 -11.9019 4.36372 -2.61961
3528 4 1 -11.7552 5.19483 -1.68381
3534 4 1 -10.941 3.16736 -2.05129
3533 4 1 -11.387 4.16861 -1.54743
3525 4 1 -8.38974 4.92118 -1.88754
3524 4 1 -8.29225 5.29276 -0.818109
3527 4 1 -10.5496 5.29812 -1.77006
3532 4 1 -10.462 3.41483 -1.88042
3535 4 1 -9.86614 2.88486 -2.33814
3531 4 1 -10.5027 4.397 -1.17187
3530 4 1 -10.7561 4.19243 -2.30202
3526 4 1 -9.55687 4.84773 -1.51561
3520 4 1 -5.66446 3.81753 -0.47184
3519 4 1 -5.98357 4.25103 -1.60107
3516 4 1 -5.61089 5.26545 -0.557502
3523 4 1 -7.87132 4.82639 -1.79493
3522 4 1 -6.68377 5.00161 -1.7217
3521 4 1 -6.61677 3.88734 -1.22339
3518 4 1 -4.8868 4.58368 -1.88673
3515 4 1 -4.92664 4.8799 -1.46282
3512 4 1 -3.61232 5.02522 -0.694099
3300 4 1 10.4722 4.98551 -2.47909
3299 4 1 11.6312 5.37269 -2.32236
3298 4 1 12.6249 4.94532 -2.00421
3295 4 1 13.4001 4.71995 -1.9961
3297 4 1 13.8212 5.19629 -2.19028
2668 4 1 15.6306 2.86381 -0.048962
3293 4 1 15.4784 4.74182 -2.32122
3294 4 1 14.3702 4.46713 -2.52265
3292 4 1 15.6019 5.0462 -1.09185
2664 4 1 13.71 3.16841 -0.981864
3290 4 1 17.7484 5.21934 -1.22295
3291 4 1 16.6347 5.02862 -1.65021
3286 4 1 19.6942 3.97256 -0.697264
2956 4 1 19.2848 3.32529 -2.56131
2957 4 1 20.2105 3.05178 -1.78134
2958 4 1 21.0999 3.74845 -2.20396
3287 4 1 19.449 4.55166 -1.76095
3285 4 1 20.7716 4.08506 -0.140872
2727 4 1 23.6591 3.44679 -2.45379
2730 4 1 23.1075 3.10081 -2.45598
2720 4 1 22.7822 5.37512 -0.928117
2725 4 1 24.3085 4.74528 -2.23565
3517 4 1 -5.67904 5.5207 -1.70121
3513 4 1 -4.49277 5.51749 -0.0774583
3514 4 1 -5.21329 5.8618 -0.937486
3511 4 1 -3.65648 6.06285 -0.177511
3510 4 1 -2.53943 5.89105 -0.778526
3289 4 1 18.6821 5.71252 -0.739137
3288 4 1 19.5892 5.71021 -1.40895
3280 4 1 20.1336 7.703 -0.479919
3281 4 1 20.4816 6.53201 -0.472297
2913 4 1 24.1991 8.06408 -0.545626
2719 4 1 23.0442 6.24689 -0.0718187
2714 4 1 21.7267 6.2328 -0.31502
2721 4 1 22.7152 5.54952 -2.16678
2911 4 1 24.1011 6.79618 -1.85557
2912 4 1 23.73 7.88144 -1.59538
2916 4 1 25.6519 7.70211 -0.270381
2910 4 1 24.813 7.77581 -2.23563
2918 4 1 27.2936 6.41256 -0.493491
2920 4 1 27.0012 5.42502 -0.692323
3432 4 1 2.34696 8.27193 -1.12516
3434 4 1 0.444671 9.28697 -0.887732
3433 4 1 1.20474 8.57643 -1.36445
3437 4 1 2.2372 10.4436 -2.38955
3436 4 1 1.19597 9.9029 -2.02337
3435 4 1 1.31037 8.79831 -1.4971
3431 4 1 3.27503 8.73366 -0.432423
3429 4 1 3.34196 10.2721 -0.722055
3409 4 1 9.345 10.3245 -0.0708646
3413 4 1 10.065 10.1989 -1.3808
3412 4 1 10.3709 9.83876 -0.336503
3410 4 1 10.4567 10.0426 -0.053534
3262 4 1 12.6801 8.56103 -2.49442
3411 4 1 11.4677 9.4227 -0.218829
3263 4 1 13.6998 8.39956 -1.83249
3264 4 1 14.3315 9.40961 -1.9485
3273 4 1 17.793 8.66852 -0.937334
3272 4 1 17.0527 9.04864 -1.88238
3271 4 1 17.641 9.87044 -1.23018
3274 4 1 17.8411 9.81279 -1.43292
3270 4 1 16.7317 9.30134 -1.78775
3269 4 1 17.2048 10.3322 -2.34883
2880 4 1 20.7846 10.3009 -1.84046
3277 4 1 20.369 9.27537 -0.60466
3275 4 1 18.8587 10.221 -0.931325
3276 4 1 19.7593 9.71319 -1.51031
2905 4 1 23.5048 10.1145 -2.26969
2906 4 1 24.54 10.4762 -1.92951
2909 4 1 25.0868 8.91854 -2.55722
2907 4 1 25.2828 9.627 -2.26477
3448 4 1 2.64637 12.9342 -2.2405
3447 4 1 1.98846 11.8659 -2.29993
3466 4 1 0.205325 13.3836 -0.581262
3426 4 1 5.3242 12.2315 -1.97399
3427 4 1 4.17246 12.0482 -1.74216
3428 4 1 4.07029 10.9014 -1.44088
3422 4 1 6.08767 12.2423 -0.92558
3425 4 1 6.44446 12.227 -1.89743
3418 4 1 7.44412 12.7272 -1.23135
3421 4 1 6.92189 12.4072 -0.152236
3423 4 1 5.9929 12.2093 -2.09898
3424 4 1 5.96011 11.2225 -1.42197
3416 4 1 8.80838 11.2799 -2.25769
3419 4 1 8.59441 12.8227 -0.994232
3417 4 1 8.10895 11.765 -1.35368
3415 4 1 9.94883 11.1544 -2.58472
3414 4 1 10.4879 11.2761 -1.52328
3370 4 1 13.5868 12.9874 -0.835577
3367 4 1 13.8249 13.1551 -2.02116
2879 4 1 20.9111 11.2614 -2.50116
2881 4 1 19.8213 10.9062 -1.67064
2882 4 1 20.0598 12.0098 -2.05102
2883 4 1 20.7582 12.2125 -1.01978
2884 4 1 20.2502 12.3326 -2.17228
2885 4 1 19.0526 12.1624 -2.40565
2886 4 1 19.9164 12.9888 -2.15056
3478 4 1 -6.76581 14.0319 -0.346049
3477 4 1 -5.59664 14.2298 -0.218784
3474 4 1 -3.74137 15.1131 -0.353881
3472 4 1 -3.36659 13.7105 -0.204699
3476 4 1 -4.54567 14.3624 -0.673314
3465 4 1 -0.889318 13.8512 -1.00939
3458 4 1 -1.51255 15.8534 -2.24996
3459 4 1 -0.906494 15.3989 -1.24638
3461 4 1 -0.585084 15.3699 -1.81796
3471 4 1 -2.42697 13.8329 -0.853097
3464 4 1 -0.376427 13.9432 -2.0754
3462 4 1 0.576923 14.9598 -1.65022
3463 4 1 0.6384 13.7683 -1.47458
3450 4 1 1.98398 14.0159 -2.37153
3452 4 1 1.13458 14.6254 -2.47394
3449 4 1 3.16334 14.0009 -2.29689
3345 4 1 10.0421 15.4951 -2.26472
3347 4 1 8.64706 15.6614 -2.2018
3348 4 1 9.29231 16.1365 -1.26731
3349 4 1 10.3799 15.9638 -0.779239
3346 4 1 9.17651 14.6761 -2.4418
3350 4 1 11.2536 15.6644 -1.62837
3368 4 1 12.8923 13.8546 -1.62221
3360 4 1 15.2763 15.6887 -2.5847
3359 4 1 15.4564 14.8201 -1.83851
3358 4 1 15.2503 16.033 -1.95175
3369 4 1 13.532 14.2198 -0.621132
3357 4 1 14.2689 15.8364 -1.3961
3241 4 1 17.8362 13.8875 -1.97854
3229 4 1 19.2918 14.9656 -2.03911
3233 4 1 21.1604 15.8104 -2.28987
3240 4 1 18.96 14.164 -1.48671
3238 4 1 21.284 13.8944 -1.36329
3239 4 1 20.151 14.3624 -1.5889
3230 4 1 20.2285 14.3579 -2.59003
3228 4 1 19.3019 16.0386 -2.58362
3231 4 1 21.0787 15.1203 -2.26104
3237 4 1 21.9974 14.933 -1.21131
3234 4 1 21.9891 15.8625 -1.4761
3236 4 1 22.6401 15.8117 -1.77664
3460 4 1 -0.138734 16.367 -1.50886
3355 4 1 12.8683 16.7419 -0.629244
3353 4 1 11.4071 17.0557 -0.180787
3351 4 1 10.9926 16.7376 -1.03246
3352 4 1 12.1264 16.6986 -1.09764
3354 4 1 11.8784 16.9871 -1.29987
3356 4 1 13.475 16.6571 -1.61269
3224 4 1 18.2865 16.7976 -2.11765
3089 4 1 20.3327 18.055 -0.0803695
3083 4 1 19.57 16.2418 -0.495037
3085 4 1 20.6273 16.8418 -1.46783
3086 4 1 19.4659 16.4144 -1.37429
3087 4 1 20.3678 16.9747 -0.969036
3084 4 1 19.5185 17.1504 -1.17254
3088 4 1 20.1645 18.0404 -1.29885
3235 4 1 21.9009 16.3354 -2.50949
3159 4 1 7.83481 21.2275 -0.444556
3156 4 1 7.56845 19.9194 -1.23649
3155 4 1 8.16146 19.4084 -0.252626
3157 4 1 8.42149 20.7907 -1.15665
3160 4 1 9.00702 21.2106 -0.0875321
3158 4 1 8.26453 20.2341 -0.0902788
3119 4 1 15.3407 21.0605 -0.854888
3072 4 1 18.7369 21.0333 -1.29356
3118 4 1 16.3841 20.51 -0.55323
3075 4 1 18.6643 20.7583 -0.301777
3073 4 1 17.5393 21.2706 -1.3978
3076 4 1 17.5376 20.9432 -0.0235025
3071 4 1 19.3364 20.491 -2.17499
3070 4 1 20.2417 19.7255 -2.33141
3161 4 1 9.07883 22.0375 -0.957496
3163 4 1 10.2434 21.9095 -1.38874
3162 4 1 9.79806 22.9946 -1.43022
3126 4 1 13.1126 22.8636 -0.312812
3127 4 1 13.2938 24.0506 -0.485604
3167 4 1 13.2199 23.0328 -2.42669
3125 4 1 12.5233 21.7553 -0.160008
3166 4 1 12.4428 23.955 -2.37697
3165 4 1 11.8801 22.8201 -2.33712
3164 4 1 11.2718 21.8125 -1.9753
3120 4 1 15.4968 22.2341 -0.652359
3169 4 1 14.4332 22.5445 -2.33664
3122 4 1 15.2416 22.1163 -0.0346721
3074 4 1 18.001 21.679 -0.343572
3130 4 1 13.4118 25.6259 -0.0648372
3129 4 1 13.4144 24.4798 -0.0972689
2581 4 1 11.8681 1.10708 1.85881
2582 4 1 12.3443 2.27912 1.67847
2584 4 1 12.5753 0.0229586 1.22615
2583 4 1 12.2542 1.17485 1.16884
2659 4 1 14.193 2.00805 1.36635
2667 4 1 15.5871 1.96947 0.690919
2658 4 1 14.4016 1.48828 2.46113
2657 4 1 15.6178 1.1719 2.4237
2656 4 1 16.4993 0.817981 1.69035
2655 4 1 17.373 0.81349 2.40615
2944 4 1 21.3022 0.474097 0.885654
2946 4 1 20.487 1.78852 0.102781
2646 4 1 19.5007 0.503183 1.17117
2652 4 1 19.7626 1.68237 2.20293
2935 4 1 21.1257 2.17828 2.55905
2947 4 1 19.9475 0.732984 0.0743545
2933 4 1 22.8785 2.51512 1.92043
2934 4 1 21.8321 1.96618 1.58629
2932 4 1 23.8634 2.20114 1.30184
2936 4 1 22.2605 2.32592 2.02093
2939 4 1 22.9319 0.489666 1.94507
2937 4 1 21.549 1.71998 1.37876
2938 4 1 22.1709 1.31745 2.30497
2739 4 1 27.8513 0.12195 0.0691622
2575 4 1 12.2602 4.51249 2.59005
2576 4 1 11.0245 4.34771 2.67193
2660 4 1 14.8516 3.02668 1.19818
2672 4 1 15.7075 5.2569 0.720726
2661 4 1 14.9972 3.81781 0.284875
2674 4 1 14.6833 5.27306 1.54408
2675 4 1 14.5547 4.71954 0.549468
2662 4 1 14.1519 3.5748 1.09966
2663 4 1 13.6028 3.04363 0.181226
2669 4 1 16.8553 3.08108 0.127901
2671 4 1 16.9556 5.10915 0.721353
2670 4 1 17.3373 4.07083 0.480553
2707 4 1 18.4383 4.50836 1.6829
3284 4 1 19.9094 4.37717 0.574606
3283 4 1 18.8925 4.93704 0.215559
2706 4 1 19.3123 4.10759 2.4612
2931 4 1 23.9612 3.21001 2.04272
2928 4 1 25.3748 3.30161 2.30861
2923 4 1 26.6088 4.32392 0.886211
2927 4 1 25.7389 4.44321 2.38999
2922 4 1 27.4761 5.15034 1.01418
2924 4 1 27.0227 4.69874 1.89004
3507 4 1 -2.87958 6.9596 1.83935
3509 4 1 -2.66064 5.77946 0.44661
3508 4 1 -2.08912 6.2086 1.36211
3505 4 1 -2.53218 7.74173 1.11359
3506 4 1 -1.8797 7.68121 2.07294
2569 4 1 13.1902 6.50868 2.31169
2568 4 1 12.2541 7.23559 2.26043
2570 4 1 12.0259 6.82861 2.38228
2673 4 1 14.7844 5.9588 0.565796
2676 4 1 14.6813 5.84781 0.569512
2678 4 1 15.3921 6.03517 1.81916
2680 4 1 15.5645 6.02446 2.42726
2677 4 1 14.5999 6.78389 1.2255
2679 4 1 15.2982 7.14698 2.12286
2710 4 1 18.0777 6.29154 0.400035
2709 4 1 17.9573 6.53417 1.56697
2681 4 1 16.6648 5.76214 2.32738
2708 4 1 18.1397 5.47178 1.07639
2711 4 1 19.0567 5.71725 0.760718
2712 4 1 20.1369 5.42477 1.19758
3279 4 1 20.9681 7.96157 0.327852
2715 4 1 20.9647 6.23399 0.603687
3282 4 1 19.9662 5.52689 0.0260766
2713 4 1 21.1205 5.49765 0.369288
2717 4 1 21.9921 6.23421 1.15803
2716 4 1 21.7946 6.9248 0.261092
2718 4 1 22.0935 7.00177 0.199062
2917 4 1 26.7596 7.37132 0.0143257
2921 4 1 26.9472 5.97792 0.408513
2919 4 1 27.7186 5.54381 0.256824
3483 4 1 -5.04937 10.586 0.815732
3487 4 1 -4.16763 8.65213 2.02916
3485 4 1 -4.16552 9.04418 2.36976
3490 4 1 -4.02261 10.1042 2.1018
3488 4 1 -3.67097 9.71086 2.21669
3484 4 1 -4.75032 9.5785 1.4472
3499 4 1 -2.62161 9.96792 1.78748
3500 4 1 -1.95031 9.75087 0.792877
3502 4 1 -1.78846 8.99317 2.33992
3504 4 1 -1.83611 8.26303 1.97411
3501 4 1 -2.05167 10.1464 1.93281
3498 4 1 -1.65707 10.0907 2.35772
3430 4 1 3.53327 9.65053 0.351324
3407 4 1 10.6027 9.86638 0.769158
2564 4 1 11.3398 9.20928 2.521
2567 4 1 12.9587 8.13353 2.05596
2565 4 1 12.1083 8.57715 1.87961
3406 4 1 11.5947 10.3851 1.00101
3278 4 1 20.0713 8.69465 0.413773
2914 4 1 24.196 8.12655 0.660704
2915 4 1 25.3875 8.25669 0.739316
3481 4 1 -6.38416 11.2475 1.52466
3480 4 1 -6.21091 12.3017 0.921556
3479 4 1 -6.58961 12.9144 0.00706012
3482 4 1 -5.25206 11.5529 1.57174
3493 4 1 -3.15877 11.8303 2.3607
3492 4 1 -3.75295 10.7695 2.60509
3469 4 1 -1.47658 12.6875 0.146053
3420 4 1 8.05206 12.4867 0.00486181
3408 4 1 10.422 10.8944 0.202845
3402 4 1 11.56 13.3131 1.91415
3405 4 1 11.6399 11.6181 1.13415
3404 4 1 12.21 12.4468 1.85618
3403 4 1 12.4841 13.3429 1.09679
3372 4 1 13.5416 12.7639 1.59259
3371 4 1 13.6679 13.1213 0.388186
3475 4 1 -4.6418 15.0959 0.295025
3473 4 1 -4.2552 14.3307 0.429037
3470 4 1 -1.90003 13.8246 0.230634
3468 4 1 -0.574676 13.4874 0.33875
3467 4 1 0.257695 14.3204 0.0811582
3401 4 1 10.9816 14.2161 1.4782
3400 4 1 11.6909 14.0826 2.53371
3380 4 1 13.6827 14.8636 2.5802
3082 4 1 18.7163 15.8902 0.215314
3081 4 1 18.2969 17.0361 0.362074
3080 4 1 18.0039 17.4069 1.45795
3079 4 1 18.5424 18.2775 0.883244
3090 4 1 20.6928 18.2395 1.07161
3092 4 1 20.7406 18.5884 0.837428
3091 4 1 20.3032 17.7531 0.0623511
3093 4 1 21.7662 18.4505 0.261093
3151 4 1 7.99216 21.2322 1.36483
3153 4 1 6.70717 19.4676 1.07792
3154 4 1 7.56656 20.0675 0.609894
3148 4 1 8.03305 20.1407 2.00522
3149 4 1 7.65791 21.1714 1.60995
3152 4 1 7.70464 20.1238 1.01163
3147 4 1 8.96905 20.8485 2.08953
3143 4 1 11.1076 21.2883 2.12852
3141 4 1 11.5928 20.111 1.54817
3140 4 1 11.7783 20.798 2.55242
3142 4 1 12.0656 20.6545 2.48846
3114 4 1 15.8875 19.5764 2.32162
3116 4 1 16.8125 20.4858 1.78677
3117 4 1 16.4676 20.1254 0.652437
3078 4 1 17.4991 18.9738 0.927981
3077 4 1 17.9704 19.9623 0.42236
3095 4 1 20.1872 19.0339 0.814486
3099 4 1 20.4683 19.8 2.50244
3096 4 1 20.0986 19.0532 1.96789
3097 4 1 21.1746 19.3704 2.17818
3094 4 1 21.3001 19.394 0.893987
3150 4 1 7.17867 22.1701 1.17783
3145 4 1 9.02225 22.1499 1.59974
3144 4 1 10.2161 21.8266 1.61329
3146 4 1 8.313 21.7868 2.56333
3135 4 1 11.8739 23.606 1.96979
3128 4 1 12.3383 24.0947 0.226268
3123 4 1 14.587 22.0157 0.954558
3124 4 1 13.5224 21.6329 0.519347
3121 4 1 16.2984 21.6025 0.0357024
3131 4 1 12.3574 26.0908 0.17324
3134 4 1 12.0825 24.5432 1.14682
3133 4 1 11.8248 25.6936 1.53498
3132 4 1 11.5864 25.2178 0.450325
2580 4 1 12.561 1.33649 2.84122
2579 4 1 11.7703 1.39704 3.81728
2578 4 1 11.0283 2.15262 3.39499
2654 4 1 18.0663 1.18684 3.32391
2650 4 1 18.846 0.276071 3.07396
2651 4 1 18.8822 1.46153 2.95917
2653 4 1 19.0602 0.906213 2.72398
2930 4 1 23.9609 2.2145 2.84191
2577 4 1 11.2411 3.25334 3.00327
2574 4 1 11.7605 4.7756 3.69145
2683 4 1 16.4017 5.06922 4.13695
2687 4 1 17.8544 5.03614 5.02601
2685 4 1 17.9827 5.00727 5.21044
2699 4 1 18.9451 3.73278 4.06345
2698 4 1 20.0945 3.32143 4.06619
2700 4 1 19.6111 4.41288 3.51401
2697 4 1 19.7708 2.69904 5.04524
2702 4 1 19.4129 4.73238 3.7544
2701 4 1 20.54 5.02214 3.77992
2705 4 1 19.2726 5.21604 2.90677
2692 4 1 19.3728 4.83811 5.19994
2929 4 1 24.5772 3.20348 3.09825
2926 4 1 25.9982 5.19344 3.22408
2925 4 1 26.7487 4.2135 2.94446
2573 4 1 12.062 5.56787 2.87849
2572 4 1 11.3305 5.97365 3.70574
2571 4 1 11.8409 5.64774 2.69362
2682 4 1 15.8745 5.78225 3.27483
2684 4 1 17.3038 5.70559 4.43801
2704 4 1 18.3286 5.77203 3.27593
2686 4 1 16.7615 5.43044 5.28628
2703 4 1 19.4531 5.62532 2.9624
3491 4 1 -4.89543 10.6167 2.70069
3486 4 1 -4.69371 8.29791 2.98206
3489 4 1 -4.14094 10.0144 3.24779
3496 4 1 -2.70434 9.01076 3.21447
3503 4 1 -2.2363 8.10858 3.02586
3495 4 1 -2.17649 10.0259 2.92394
3497 4 1 -2.60786 10.2639 3.03181
2566 4 1 12.6514 8.83325 2.9167
2561 4 1 12.0555 9.83574 3.61135
2562 4 1 11.5878 10.7253 4.27666
2563 4 1 11.5096 10.1243 3.28453
2560 4 1 11.5895 9.26343 4.59392
2558 4 1 11.2452 9.05675 4.94892
3494 4 1 -2.78733 11.043 3.28088
3397 4 1 9.86251 12.7617 3.90094
3395 4 1 8.8631 12.8827 3.01501
3391 4 1 10.7155 11.8172 4.24869
3390 4 1 9.82229 11.4045 4.95694
3394 4 1 9.53413 12.1282 3.66151
3396 4 1 9.16537 11.8739 3.54799
3393 4 1 9.91687 11.163 4.23776
3392 4 1 10.7761 11.0476 3.35986
3386 4 1 11.4232 11.9675 4.94271
3385 4 1 11.8834 12.7755 4.24811
3388 4 1 11.3272 11.5521 5.06142
3374 4 1 14.2073 11.8692 3.65535
3373 4 1 13.7249 12.5501 2.73465
3375 4 1 15.0606 12.2501 4.3628
3376 4 1 15.8141 12.958 4.99787
3399 4 1 10.6384 14.0427 3.14584
3398 4 1 9.52622 13.7559 3.44876
3381 4 1 13.4418 14.2096 3.50714
3382 4 1 12.9147 14.7954 4.45325
3384 4 1 11.7675 13.8148 3.62705
3383 4 1 11.8024 14.4841 4.52122
3377 4 1 15.2358 13.6092 4.18887
3378 4 1 15.3801 14.7328 4.09193
3379 4 1 14.6678 14.9884 3.18188
3138 4 1 12.286 21.4969 4.41399
3139 4 1 11.5381 21.5247 3.45965
3111 4 1 15.2955 21.4001 3.17195
3112 4 1 15.9668 20.3836 3.03747
3113 4 1 14.9182 19.6319 3.00682
3110 4 1 14.8757 20.8042 4.12912
3109 4 1 16.0247 20.9625 4.51376
3115 4 1 16.4255 20.3987 2.92007
3106 4 1 17.529 21.1988 4.27335
3102 4 1 18.802 19.7767 4.46661
3100 4 1 19.4494 20.2596 2.73083
3103 4 1 19.119 20.9557 4.4898
3104 4 1 19.467 21.0214 3.34328
3098 4 1 21.1458 19.6011 3.39448
3101 4 1 19.0913 19.3302 3.42467
3137 4 1 12.2134 22.2352 3.54595
3136 4 1 11.8078 23.3146 3.09645
3107 4 1 16.6154 21.9204 3.84591
3105 4 1 18.4631 21.642 3.54005
3108 4 1 16.5921 21.9464 5.02061
2695 4 1 18.6669 2.97582 6.70118
2694 4 1 18.5295 4.09539 6.92196
2688 4 1 17.9082 5.36695 6.22964
2696 4 1 19.6618 3.22599 6.14904
2693 4 1 19.5557 4.43634 6.34808
2690 4 1 19.7653 6.23064 6.88234
2691 4 1 19.1669 5.77437 5.97811
2689 4 1 18.9672 5.38814 6.70786
2559 4 1 12.1219 9.23297 5.75152
2556 4 1 12.3495 8.85763 6.47992
2557 4 1 11.8993 9.61307 5.69268
2555 4 1 12.455 9.28028 7.56126
2554 4 1 12.2707 10.258 6.9818
2552 4 1 13.194 9.54327 7.43373
3389 4 1 10.3995 12.2254 5.50523
3387 4 1 11.0874 12.524 5.84583
1702 4 10 1.5232 2.02292 10.4674
1704 4 10 1.61355 1.97827 10.4273
1707 4 1 3.61473 0.0763266 10.2588
1703 4 10 2.71636 2.06958 10.7002
1709 4 1 4.49751 0.0179644 9.64568
1708 4 1 3.80962 0.858735 9.34485
2551 4 1 13.117 9.30999 8.6012
2553 4 1 12.274 9.84243 8.0948
2547 4 1 12.9533 10.1334 9.32089
2546 4 1 12.2179 9.48395 10.0236
2550 4 1 13.6156 8.73245 9.46121
2548 4 1 13.6312 9.38102 8.59863
2549 4 1 14.2869 8.35107 8.51922
2263 4 1 -23.6674 0.0892311 12.8824
1705 4 1 2.13387 0.930632 10.8615
1706 4 1 3.30964 0.867607 11.1112
1821 4 1 21.3561 0.00525367 12.2409
1819 4 1 21.3803 0.512243 12.5195
2541 4 1 10.3492 10.4829 11.5044
2540 4 1 9.3042 10.6082 12.1603
2544 4 1 12.475 10.274 12.0495
2542 4 1 10.8292 9.43541 11.3461
2545 4 1 11.9643 10.1683 11.0034
2543 4 1 11.3144 10.1744 12.1847
2539 4 1 10.0753 11.4948 11.9557
2538 4 1 10.1828 11.6164 13.1779
2491 4 1 8.82762 13.9532 12.9221
2490 4 1 9.75842 14.6602 13.1205
2484 4 1 10.6012 15.1577 12.8763
2489 4 1 9.85445 13.4662 12.8558
2487 4 1 10.4414 14.0141 13.19
2488 4 1 10.9222 13.545 12.1867
2480 4 1 12.4224 15.7015 13.2687
2486 4 1 11.5817 13.592 13.0178
2482 4 1 11.8673 15.626 13.1548
2468 4 1 10.5307 18.0543 12.9584
2469 4 1 11.6407 18.4693 12.9914
2471 4 1 12.4505 18.7734 13.0987
2470 4 1 11.678 19.6132 12.5898
1815 4 1 20.4437 0.415007 14.2871
2523 4 1 11.3429 7.65893 15.9131
2517 4 1 12.6283 7.25138 14.7492
2516 4 1 13.7789 7.20158 15.1557
2513 4 1 15.9441 7.27296 15.8323
2515 4 1 14.9164 6.7793 14.8361
2514 4 1 15.5866 7.80021 14.8529
2512 4 1 16.4454 7.62976 14.8559
2522 4 1 12.2616 8.48555 15.9708
2518 4 1 12.2452 8.16058 14.1802
2519 4 1 12.5873 9.01198 14.9489
2521 4 1 12.8008 9.49872 15.9619
2511 4 1 15.9036 8.68834 14.59
2510 4 1 15.5921 8.52417 15.718
2520 4 1 13.517 8.54602 15.538
2508 4 1 14.2175 9.84467 15.5859
2537 4 1 10.6046 11.4052 14.3082
2533 4 1 12.2514 10.9207 15.0355
2534 4 1 12.6506 11.402 14.0414
2536 4 1 10.9562 12.277 15.0325
2535 4 1 11.6716 12.1824 14.0719
2414 4 1 -6.24527 14.3352 15.5303
2415 4 1 -5.43475 15.1869 15.1002
2413 4 1 -5.36085 14.9204 16.0724
2417 4 1 -3.77986 14.8876 16.0538
2416 4 1 -4.93657 14.6768 15.9822
2425 4 1 -0.645072 15.9206 15.6247
2492 4 1 9.13173 14.583 13.8452
2494 4 1 8.79358 15.0862 15.7094
2497 4 1 8.94043 13.9746 16.1519
2493 4 1 9.24306 14.2676 15.005
2485 4 1 11.3102 14.59 13.5559
2481 4 1 12.0113 15.8319 14.3462
2479 4 1 12.8123 15.743 14.4344
2483 4 1 10.9919 15.2753 13.9753
2421 4 1 -2.98963 17.591 15.5356
2422 4 1 -3.33857 16.9139 14.5382
2420 4 1 -3.4038 16.5574 15.8904
2431 4 1 -0.375406 17.5153 15.6225
2427 4 1 -1.49762 16.6799 13.6684
2429 4 1 -0.223888 17.8401 14.5531
2424 4 1 -1.45274 16.5283 15.0352
2428 4 1 -1.30654 17.4218 14.6053
2426 4 1 -1.23842 16.5201 14.8676
2423 4 1 -2.43028 17.0736 15.3513
2430 4 1 0.542074 17.0053 15.0224
2432 4 1 0.545281 18.2338 15.7716
2467 4 1 10.7579 17.7971 14.0565
2466 4 1 9.86186 18.416 14.4731
2464 4 1 9.65212 17.324 16.1177
2465 4 1 10.3327 17.5669 15.1031
2477 4 1 13.2001 16.8904 15.6435
2472 4 1 13.3196 18.0787 13.5164
2474 4 1 12.714 17.9064 14.1142
2478 4 1 13.7204 16.4592 14.615
2476 4 1 14.1793 17.1311 15.1068
2475 4 1 13.6059 17.0559 14.1488
2434 4 1 -1.02061 19.6157 15.8591
2433 4 1 -0.202563 19.0119 15.1806
2460 4 1 7.20195 19.5129 15.9071
2462 4 1 9.35189 19.3745 15.9586
2473 4 1 12.6987 19.0606 13.7834
2286 4 1 -19.7132 0.856756 18.6178
2524 4 1 12.1832 7.989 16.612
2526 4 1 11.8585 7.95557 17.5201
2525 4 1 11.8562 6.81799 16.9624
2528 4 1 10.5855 9.57064 17.9842
2529 4 1 11.6341 9.81507 18.5343
2532 4 1 12.3419 10.5185 16.1604
2530 4 1 12.5148 10.0394 17.7914
2527 4 1 10.8535 8.62746 17.2424
2509 4 1 14.5429 8.87925 16.1648
2409 4 1 -7.44223 12.9282 18.4872
2410 4 1 -6.82985 12.633 17.5301
2499 4 1 9.05333 12.684 16.6523
2500 4 1 9.88962 13.179 17.4289
2502 4 1 10.6462 12.2771 17.3627
2496 4 1 8.7155 12.8803 16.4103
2531 4 1 12.7394 10.9951 17.15
2501 4 1 10.807 13.2374 16.725
2503 4 1 11.6592 12.115 16.8552
2504 4 1 11.8997 12.5165 18.0321
2505 4 1 12.4719 11.9381 17.2108
2506 4 1 13.3259 11.858 16.3897
2507 4 1 13.8447 10.8003 16.2713
2408 4 1 -8.18313 13.55 17.7567
2412 4 1 -5.6698 14.6542 17.236
2411 4 1 -6.14526 13.5519 17.6797
2418 4 1 -3.84124 16.0684 16.2151
2498 4 1 8.93935 13.6847 17.3347
2495 4 1 8.68923 14.0756 16.2982
2419 4 1 -2.78307 16.2086 16.843
2463 4 1 8.9343 18.3134 16.2841
2435 4 1 -1.50877 19.175 16.8806
2439 4 1 -0.6044 20.3626 17.9548
2436 4 1 -0.713414 19.9271 16.6101
2437 4 1 -0.454519 20.112 17.761
2438 4 1 0.0401558 20.995 17.0864
2440 4 1 0.0183778 19.2994 17.7316
2441 4 1 1.04215 19.5237 18.3453
2459 4 1 7.83155 19.9326 16.8958
2458 4 1 7.02633 19.8471 17.8097
2457 4 1 6.55784 20.8593 18.3135
2455 4 1 5.57948 20.2928 18.6502
2456 4 1 5.57827 20.8505 17.6148
2461 4 1 8.26772 19.3189 16.4361
2287 4 1 -19.1809 0.907256 19.6923
2288 4 1 -18.7939 1.13818 20.7851
2290 4 1 -17.3212 1.38164 20.3328
2301 4 1 -16.6182 1.57403 21.3
2302 4 1 -17.4569 2.38089 20.972
2289 4 1 -17.7196 1.14121 21.3927
2291 4 1 -18.576 1.34625 20.4473
2292 4 1 -18.4483 0.174719 19.9474
2293 4 1 -18.2595 0.0537267 21.0596
2359 4 1 -8.49628 0.631437 21.1107
2356 4 1 -7.48661 1.966 21.0564
2387 4 1 -16.302 6.14463 20.8206
2385 4 1 -17.038 6.47049 20.9304
2386 4 1 -16.3248 7.2433 20.3326
2390 4 1 -14.4525 7.30269 21.2661
2392 4 1 -14.067 7.54595 20.0052
2391 4 1 -13.3306 7.48337 20.9587
2393 4 1 -13.3246 8.05935 19.2651
2394 4 1 -14.0475 8.12545 20.2452
2396 4 1 -13.7552 10.3496 19.9462
2395 4 1 -13.5204 9.20638 20.3664
2397 4 1 -12.8047 10.7371 20.5681
2398 4 1 -11.8554 10.7924 21.3546
2400 4 1 -11.3742 12.6282 21.1226
2399 4 1 -11.1844 11.5464 20.6873
2404 4 1 -10.9877 14.6882 20.1834
2402 4 1 -10.9128 14.6479 19.9455
2401 4 1 -11.2532 13.5832 20.3037
2403 4 1 -12.0606 14.4131 19.8977
2405 4 1 -10.2874 13.6864 19.888
2406 4 1 -9.20645 13.4644 19.5877
2407 4 1 -8.34309 13.8621 18.847
2443 4 1 0.975427 18.4166 19.6059
2444 4 1 0.962529 18.705 20.7019
2451 4 1 3.63106 18.6819 20.0035
2448 4 1 2.16467 20.175 20.2731
2442 4 1 1.10943 19.6435 19.5694
2445 4 1 1.70941 19.699 20.6206
2447 4 1 1.61912 21.2294 20.4135
2446 4 1 2.39164 20.3979 19.9451
2449 4 1 2.19558 19.1505 19.7094
2453 4 1 4.40815 19.5789 19.2274
2450 4 1 3.2435 19.5098 19.3108
2452 4 1 3.44308 19.0169 18.8734
2454 4 1 5.5284 19.1892 19.0883
2299 4 1 -16.2002 0.999401 21.5925
2304 4 1 -16.6376 1.51332 22.9236
2303 4 1 -17.0099 2.06415 21.9948
2305 4 1 -16.3822 1.14708 23.9732
2306 4 1 -16.6504 0.0105926 24.1321
2300 4 1 -15.9023 2.01421 22.209
2365 4 1 -11.1395 2.11928 22.7949
2358 4 1 -8.1353 0.411161 22.2375
2360 4 1 -9.23498 1.27738 21.7955
2361 4 1 -10.3238 1.57129 22.201
2362 4 1 -9.6493 0.676974 22.3563
2364 4 1 -10.0849 2.68486 22.9855
2355 4 1 -8.479 2.18099 21.6163
2343 4 1 -8.64512 0.93518 23.9651
2363 4 1 -9.37494 1.65318 23.1308
2344 4 1 -8.60964 2.07616 24.2078
2346 4 1 -8.34626 1.37229 23.411
2347 4 1 -8.63678 2.27783 24.1617
2357 4 1 -8.46176 1.52108 21.6808
2345 4 1 -7.40563 1.95639 24.0682
2383 4 1 -16.2402 5.28146 22.4688
2372 4 1 -10.9983 5.30741 23.3527
2373 4 1 -12.1657 5.34645 22.9047
2366 4 1 -11.4213 3.19052 22.2724
2371 4 1 -11.4123 4.13289 23.4046
2370 4 1 -11.2658 3.0159 23.8283
2367 4 1 -10.2785 3.66744 22.4501
2369 4 1 -10.6744 3.77956 23.1054
2368 4 1 -9.51291 3.99068 23.3629
2353 4 1 -7.4319 3.28514 22.874
2354 4 1 -7.49669 2.81984 21.7338
2352 4 1 -7.79269 3.17922 24.0181
2384 4 1 -17.0328 6.04038 21.929
2382 4 1 -16.1902 6.13712 23.3571
2388 4 1 -16.7887 6.94552 21.6024
2389 4 1 -15.5553 7.22014 21.7349
2380 4 1 -15.0305 6.32192 22.4977
2381 4 1 -15.1946 6.81672 23.6576
2379 4 1 -13.9825 6.89754 22.6168
2378 4 1 -13.6028 7.00195 23.7513
2374 4 1 -12.5668 6.21575 23.5635
2377 4 1 -13.0955 6.90021 22.6344
2376 4 1 -12.6143 6.08675 23.2972
2375 4 1 -12.3968 7.20011 22.8664
2342 4 1 -9.30872 0.634352 24.8739
2349 4 1 -8.28297 2.50069 25.2191
2348 4 1 -7.63006 1.8314 24.5229
2351 4 1 -8.52701 3.1669 24.9919
2350 4 1 -8.97047 3.05358 26.077
ITEM: TIMESTEP
24700000
ITEM: NUMBER OF ATOMS
1913
ITEM: BOX BOUNDS ff ff ff
-3.5000000000000000e+01 3.5000000000000000e+01
-3.5000000000000000e+01 3.5000000000000000e+01
-3.5000000000000000e+01 3.5000000000000000e+01
ITEM: ATOMS id mol type x y z
3008 4 1 20.9282 -0.56063 -11.2035
2993 4 1 19.1535 -3.57001 -8.24664
2752 4 1 24.7848 -4.44893 -8.61959
3007 4 1 20.3622 -0.478526 -10.1322
3003 4 1 20.9935 -0.526474 -8.85554
3009 4 1 21.4911 -0.494908 -10.1485
3006 4 1 19.4257 -0.193566 -9.52112
3004 4 1 20.042 -0.23601 -9.46473
2747 4 1 27.2272 -1.36541 -8.12219
3596 4 1 -4.09962 -8.9723 -6.50225
3601 4 1 -1.52343 -9.97947 -5.62516
3595 4 1 -4.44962 -8.05989 -5.84476
3594 4 1 -3.35495 -7.77612 -5.47356
3592 4 1 -3.93491 -6.53085 -6.30797
3591 4 1 -2.77661 -6.32833 -5.98466
3590 4 1 -3.13812 -6.8161 -6.94777
3585 4 1 -1.02994 -7.30902 -6.12981
3589 4 1 -2.51992 -5.79643 -6.90376
3584 4 1 -0.00498773 -7.81387 -5.73059
3583 4 1 0.760634 -6.83119 -5.40408
2786 4 1 17.5511 -6.0218 -6.09257
2784 4 1 18.2384 -5.80563 -6.84781
2783 4 1 18.4408 -7.01349 -6.52616
2990 4 1 20.0116 -6.23429 -7.13589
2989 4 1 20.7159 -6.27071 -6.22397
2782 4 1 19.2514 -7.67456 -5.80917
2987 4 1 21.822 -5.77869 -5.83811
3588 4 1 -1.94503 -5.11188 -5.98721
3570 4 1 -2.63897 -4.33422 -5.42346
3569 4 1 -1.93498 -3.30483 -5.55573
2789 4 1 15.7434 -3.60655 -6.10106
2785 4 1 17.7045 -4.81478 -6.22248
2787 4 1 17.0817 -4.95357 -6.33114
2788 4 1 16.9701 -3.76662 -6.0408
2994 4 1 19.1387 -3.87773 -7.09729
2992 4 1 19.5071 -4.44373 -7.43293
2991 4 1 19.2305 -5.37327 -6.84067
2995 4 1 20.0992 -3.16367 -7.46602
2988 4 1 21.2695 -5.33455 -6.81337
2986 4 1 22.5269 -4.88459 -5.40614
2757 4 1 23.9905 -4.92507 -6.09636
2755 4 1 24.3993 -4.15935 -5.80171
2754 4 1 25.2686 -4.28214 -6.58596
2751 4 1 24.9829 -3.7132 -7.67821
2750 4 1 25.3631 -2.78793 -6.92531
2753 4 1 24.8832 -3.90243 -7.6204
3539 4 1 -6.68005 -2.15684 -5.68317
3538 4 1 -5.8782 -1.33454 -5.41749
3537 4 1 -5.54054 -1.62961 -6.55627
3536 4 1 -5.91997 -1.93198 -5.45573
2792 4 1 17.5 -2.30266 -5.80768
2794 4 1 17.5868 -1.52736 -6.11663
2791 4 1 16.3177 -2.15307 -5.83805
2796 4 1 16.7938 -0.0327194 -5.46429
3001 4 1 20.9033 -0.246507 -6.822
2999 4 1 20.1 -1.4273 -7.59648
3000 4 1 20.7103 -0.582202 -7.98121
2997 4 1 20.1836 -2.24341 -7.9619
2998 4 1 21.0981 -1.93647 -7.16348
2996 4 1 19.6995 -2.28725 -6.86713
2975 4 1 20.6439 -1.77731 -5.77896
2811 4 1 19.1872 -0.428528 -6.48776
3002 4 1 20.8936 -0.893536 -7.70997
2812 4 1 19.9583 -0.14545 -7.3177
2973 4 1 21.5791 -0.252828 -5.60118
2971 4 1 21.7009 -0.230328 -5.39578
2823 4 1 24.1287 -0.0575555 -7.48308
2745 4 1 26.7402 -0.447716 -6.73954
2749 4 1 26.2723 -2.18197 -7.19565
2746 4 1 26.4095 -1.51149 -7.30837
2748 4 1 26.353 -1.05101 -7.30484
2822 4 1 25.1305 -0.657078 -7.79571
2744 4 1 27.7932 -0.687551 -7.16376
3605 4 1 -1.31359 -11.0255 -3.7473
3597 4 1 -3.65742 -9.02895 -5.35173
3598 4 1 -2.65221 -9.37202 -4.99375
3602 4 1 -2.48645 -10.4221 -4.92738
3600 4 1 -1.85216 -10.0814 -4.48018
3599 4 1 -1.52995 -8.99548 -5.04071
3604 4 1 -1.22238 -10.1411 -3.00769
3603 4 1 -2.11053 -10.16 -3.89662
3606 4 1 -1.85764 -10.0244 -3.43794
3548 4 1 -5.6782 -5.68052 -5.00438
3593 4 1 -3.28746 -6.67991 -5.27005
3586 4 1 -1.20219 -6.36286 -5.35528
3575 4 1 -1.14242 -5.75933 -2.96562
3580 4 1 -0.286352 -7.14453 -4.58069
3578 4 1 -1.97434 -6.9326 -3.48836
3582 4 1 -0.161374 -6.96694 -4.6567
3581 4 1 -1.24432 -6.71523 -4.18596
3574 4 1 -1.31255 -5.71499 -4.22365
3576 4 1 -2.15537 -6.40443 -3.30571
3572 4 1 -2.33149 -5.73702 -4.76344
3579 4 1 -1.23197 -7.67211 -4.0449
2780 4 1 19.2082 -6.37865 -4.46177
2781 4 1 19.9751 -6.98253 -5.21368
2777 4 1 19.3345 -6.20077 -4.85652
2779 4 1 20.0219 -6.01349 -5.24934
2773 4 1 19.6924 -6.001 -3.50853
2775 4 1 19.2938 -5.90959 -3.04695
2776 4 1 19.7302 -5.49597 -4.02309
2758 4 1 24.0201 -5.44827 -5.00114
2760 4 1 24.0451 -6.18512 -4.83952
2764 4 1 22.6478 -7.40251 -2.73743
2761 4 1 23.1136 -5.99418 -4.18561
2762 4 1 22.8191 -6.55481 -3.15346
2759 4 1 24.8625 -5.58787 -4.15793
3543 4 1 -6.46749 -2.79834 -3.7872
3544 4 1 -7.18978 -2.76819 -2.8709
3545 4 1 -6.14053 -3.33369 -2.69496
3541 4 1 -6.77404 -2.79325 -4.44205
3546 4 1 -6.4595 -4.37613 -3.29597
3547 4 1 -5.9557 -5.34451 -3.93051
3549 4 1 -5.32394 -5.13548 -4.04175
3571 4 1 -3.29154 -4.9499 -4.72451
3550 4 1 -4.64553 -4.80191 -3.02169
3587 4 1 -1.08978 -5.12497 -5.0883
3573 4 1 -2.16368 -4.82205 -4.01506
3568 4 1 -2.41845 -2.89482 -4.46428
3566 4 1 -1.07514 -3.30185 -2.79606
2790 4 1 15.8283 -3.01726 -5.10932
2778 4 1 19.5479 -4.99054 -5.10351
2774 4 1 19.9959 -4.9044 -2.91275
2954 4 1 20.8501 -3.64729 -2.97172
2952 4 1 20.8204 -3.58918 -3.32995
2951 4 1 20.0439 -2.79576 -2.97542
2983 4 1 22.9259 -2.98579 -3.33551
2984 4 1 22.4693 -3.57697 -4.28678
2756 4 1 24.156 -4.86564 -4.88778
2985 4 1 21.9343 -3.84501 -5.33519
2955 4 1 21.7742 -2.95538 -2.72417
3540 4 1 -6.73847 -1.62751 -4.62664
3535 4 1 -5.68345 -1.47125 -4.39559
3534 4 1 -5.90277 -0.547096 -3.59461
3542 4 1 -7.09084 -1.8341 -3.71891
3532 4 1 -3.89376 -0.579221 -4.35671
3533 4 1 -5.03552 -0.192719 -4.43309
3567 4 1 -1.51569 -2.63419 -3.77065
3565 4 1 -0.16124 -2.48408 -2.79415
2795 4 1 17.3316 -1.07777 -4.99642
2793 4 1 17.82 -1.55088 -4.83296
2977 4 1 19.8794 -1.41121 -3.81195
2974 4 1 21.2574 -1.22109 -4.88077
2980 4 1 20.9866 -1.95176 -3.00338
2979 4 1 20.0051 -1.77531 -3.68608
2978 4 1 20.2748 -1.79287 -4.90599
2976 4 1 19.9646 -1.29133 -4.92604
2982 4 1 23.2134 -1.86778 -3.03211
2953 4 1 21.5949 -2.68201 -3.10216
3613 4 10 -1.87475 -10.993 -0.0951304
3610 4 1 -3.02324 -8.96301 -1.54483
3612 4 10 -2.70919 -10.3377 -0.650785
3614 4 10 -2.60974 -10.4913 -0.821632
3607 4 1 -1.19252 -9.4451 -2.6366
3608 4 1 -1.01508 -9.05393 -1.5072
3611 4 1 -2.14751 -9.85336 -1.58586
3609 4 1 -2.02335 -9.046 -0.848203
3577 4 1 -2.84484 -7.10334 -2.63506
2770 4 1 18.8001 -5.5948 -1.94869
2771 4 1 18.3709 -6.69668 -1.49429
2772 4 1 19.0619 -6.43934 -2.5497
2768 4 1 19.3184 -6.89849 -0.722369
2769 4 1 19.3409 -6.65954 -1.84138
2767 4 1 19.9845 -7.95858 -0.906971
2766 4 1 20.5829 -7.23815 -1.77291
2763 4 1 23.6255 -6.8926 -2.32955
2765 4 1 21.6717 -7.52495 -2.00566
3551 4 1 -4.74755 -5.04666 -1.85343
3553 4 1 -4.11047 -2.88337 -2.14415
3552 4 1 -4.34136 -3.91774 -1.49021
3563 4 1 -1.25678 -2.81826 -0.79412
2947 4 1 20.0435 -2.8523 -0.77663
2950 4 1 20.5879 -2.86787 -1.869
3554 4 1 -3.2784 -2.1993 -1.5234
3560 4 1 -0.24296 -0.177007 -1.1487
3562 4 1 -0.874371 -2.20966 -1.74748
3556 4 1 -2.04503 -0.781276 -1.94522
3564 4 1 -0.662912 -2.23451 -1.67006
3557 4 1 -1.33289 -0.188384 -1.14503
3561 4 1 -0.214248 -1.36228 -1.29645
3555 4 1 -2.57869 -1.39017 -0.995593
2946 4 1 20.1195 -1.87041 -0.207953
2948 4 1 19.46 -1.83557 -1.06766
2949 4 1 19.4698 -2.59745 -2.00562
2958 4 1 22.8578 -0.82736 -2.60607
2981 4 1 22.118 -1.59692 -2.62031
2957 4 1 22.6938 -1.33764 -1.58341
2956 4 1 22.1732 -2.47754 -1.68298
2959 4 1 23.2751 -0.224079 -1.62731
2610 4 1 17.0822 -5.49581 1.40038
2614 4 1 18.3213 -5.95159 1.27099
2628 4 1 21.4556 -5.40471 1.06659
2629 4 1 21.191 -6.495 0.626607
2630 4 1 22.1708 -5.78805 0.788283
2607 4 1 15.9623 -5.27271 2.45309
2601 4 1 14.1966 -3.10742 2.37416
2604 4 1 14.428 -3.47939 2.44443
2608 4 1 15.7089 -4.22348 1.90982
2609 4 1 16.5812 -4.82791 2.3432
2613 4 1 17.4829 -5.33357 0.711571
2611 4 1 18.1786 -4.96504 1.3461
2612 4 1 18.2806 -4.52272 0.248033
2624 4 1 20.7997 -5.1426 1.92248
2615 4 1 19.1702 -5.29767 1.76542
2623 4 1 20.0399 -4.23695 1.614
2619 4 1 20.1689 -5.01717 0.670313
2621 4 1 19.9268 -4.11938 1.63245
2616 4 1 19.0029 -5.28904 0.578934
2620 4 1 19.682 -3.90098 0.561345
2626 4 1 21.1793 -4.47739 2.35322
2618 4 1 19.0409 -5.26852 0.563024
2617 4 1 19.537 -4.19153 0.648468
2622 4 1 20.5575 -3.5139 2.43564
2632 4 1 23.3107 -4.92506 0.792316
2634 4 1 23.9621 -3.90536 1.57801
2633 4 1 22.9721 -4.5935 1.86808
2631 4 1 22.3395 -4.83995 0.0744476
2636 4 1 22.4963 -3.62197 2.68303
2635 4 1 22.9733 -4.40615 1.93333
2627 4 1 22.023 -4.42602 1.54411
2600 4 1 13.2422 -2.44391 2.08848
2598 4 1 13.2737 -1.11339 2.29188
2597 4 1 12.7463 -0.303274 1.59324
2599 4 1 13.8595 -1.73663 1.41997
2944 4 1 18.3246 -1.95628 1.16129
2945 4 1 19.0837 -2.1455 0.303895
2942 4 1 20.4047 -1.31943 1.70444
2943 4 1 19.2353 -1.60428 1.94027
2941 4 1 19.6503 -0.325404 1.62366
2156 4 1 -12.7043 -21.4567 4.79429
2158 4 1 -13.1241 -19.9345 4.40716
2159 4 1 -12.3629 -19.5062 3.68518
2157 4 1 -12.1191 -20.4414 4.72627
2155 4 1 -11.6609 -21.1228 5.36623
2182 4 1 -18.8164 -16.5891 5.35134
2180 4 1 -17.5832 -17.0722 4.90931
2178 4 1 -16.1619 -17.0072 5.23103
2163 4 1 -13.8086 -17.5012 4.48125
2164 4 1 -14.4966 -16.5337 4.75455
2162 4 1 -13.4682 -18.0545 3.42725
2161 4 1 -12.6795 -17.8014 4.34125
2167 4 1 -12.2486 -16.9062 5.32092
2160 4 1 -12.6163 -18.4159 3.26831
2183 4 1 -19.4197 -15.7239 4.69377
2181 4 1 -18.0281 -16.1321 4.50026
2165 4 1 -13.9008 -15.5361 4.52774
2166 4 1 -12.8776 -15.949 4.95044
2220 4 1 -26.084 -10.6499 5.20292
2222 4 1 -25.6316 -9.72909 4.99764
2606 4 1 15.2407 -5.44486 3.3326
2243 4 1 -22.2588 -4.42986 5.32994
2605 4 1 14.8077 -4.43997 3.1617
2603 4 1 14.7494 -4.45074 3.09485
2602 4 1 13.6719 -4.00981 3.06519
2625 4 1 20.2916 -4.74155 2.97944
2594 4 1 13.3574 -0.765454 4.18824
2595 4 1 14.0044 -0.0551548 3.39668
2593 4 1 14.5269 -0.993057 4.26457
2592 4 1 14.8476 -1.08405 5.35752
2638 4 1 21.3771 -1.81967 3.37575
2637 4 1 22.2099 -2.55909 3.15072
2639 4 1 22.1731 -1.29154 4.21384
2640 4 1 22.7636 -0.242406 4.41519
2641 4 1 21.925 -0.306115 3.47677
2137 4 1 -15.7305 -23.7235 6.44135
2134 4 1 -14.3481 -22.8511 7.08774
2135 4 1 -13.6817 -23.4625 6.33636
2136 4 1 -14.6943 -23.3947 6.93519
2138 4 1 -16.1275 -23.369 7.5314
2139 4 1 -15.4981 -22.3253 7.78783
2132 4 1 -13.0029 -22.7621 8.00335
2122 4 1 -10.7812 -23.5166 7.52988
2128 4 1 -12.0402 -23.8932 7.88989
2124 4 1 -11.0425 -23.8077 7.83439
2123 4 1 -11.8184 -22.9519 7.75372
2147 4 1 -12.5048 -21.3997 7.43363
2148 4 1 -13.4248 -20.8427 6.82418
2149 4 1 -13.1781 -21.5078 5.95068
2150 4 1 -13.4607 -20.3637 5.6561
2151 4 1 -12.6349 -19.6899 6.20591
2154 4 1 -11.6912 -20.1929 6.12037
2153 4 1 -12.5076 -19.386 6.57284
2152 4 1 -11.9081 -18.9368 5.59779
2200 4 1 -21.7041 -16.3881 7.01176
2201 4 1 -22.891 -16.4357 7.09133
2203 4 1 -23.4276 -16.5395 6.12543
2204 4 1 -23.2205 -16.1607 7.30672
2197 4 1 -20.6757 -17.748 6.83286
2196 4 1 -20.4734 -16.5613 6.73474
2195 4 1 -20.2417 -17.5705 6.13558
2192 4 1 -18.9338 -18.0064 7.79569
2194 4 1 -20.0004 -17.9839 7.21618
2198 4 1 -21.4306 -16.8746 6.45042
2176 4 1 -16.4052 -17.4446 7.07546
2188 4 1 -16.2787 -18.145 7.92206
2186 4 1 -17.7856 -17.8936 6.92032
2185 4 1 -18.2576 -16.9522 6.35514
2179 4 1 -17.1016 -16.6431 5.90258
2174 4 1 -14.1352 -16.8111 7.4126
2175 4 1 -15.3059 -16.9036 7.42192
2177 4 1 -15.7727 -16.8399 6.30966
2173 4 1 -13.3054 -17.0432 6.5016
2169 4 1 -12.0515 -17.3398 5.48749
2168 4 1 -11.3541 -16.5223 6.07178
2172 4 1 -12.2677 -17.2785 6.95592
2170 4 1 -12.4083 -17.2454 6.64828
2199 4 1 -21.845 -15.778 5.97371
2202 4 1 -22.7057 -15.5667 6.22839
2184 4 1 -18.8073 -16.1166 5.63472
2171 4 1 -12.2725 -16.1313 7.00701
2218 4 1 -25.2057 -10.826 7.30152
2214 4 1 -24.3147 -11.1328 7.87749
2216 4 1 -23.4683 -11.4887 7.71535
2223 4 1 -25.3233 -9.0955 6.05039
2221 4 1 -25.5601 -10.0296 6.13055
2224 4 1 -25.8475 -8.19849 6.63314
2219 4 1 -25.5096 -10.3953 6.25537
2217 4 1 -24.17 -10.5646 7.79589
2215 4 1 -23.524 -10.3831 7.33326
2226 4 1 -24.7898 -6.32211 7.27212
2225 4 1 -25.4241 -7.25557 7.25822
2242 4 1 -21.7289 -5.42894 5.69344
2228 4 1 -25.2472 -4.71738 7.34493
2227 4 1 -24.5716 -5.3753 8.01539
2229 4 1 -25.2715 -3.76177 6.58141
2230 4 1 -26.2737 -4.37471 6.9168
2247 4 1 -23.1735 -3.8714 7.10995
2246 4 1 -22.2412 -3.65642 6.49755
2245 4 1 -21.6442 -3.944 5.448
2244 4 1 -22.6359 -3.37021 5.75584
2248 4 1 -23.5256 -4.95105 7.15854
2240 4 1 -21.8318 -4.93715 7.18386
2249 4 1 -22.7739 -4.06362 6.99144
2250 4 1 -22.5437 -3.36771 7.87878
2241 4 1 -21.1607 -4.47908 6.29454
2591 4 1 15.4707 -0.622133 6.32552
2589 4 1 15.7813 -1.06421 7.87384
2590 4 1 16.3312 -1.23792 6.78529
2588 4 1 16.7568 -1.70568 7.93467
2125 4 1 -10.2313 -24.4411 8.47514
2133 4 1 -14.1842 -22.9589 8.27635
2145 4 1 -14.3181 -21.5419 8.43305
2140 4 1 -15.3787 -22.4853 8.97595
2130 4 1 -13.6874 -23.6315 9.6524
2141 4 1 -14.7771 -22.9437 9.90112
2144 4 1 -13.7811 -21.807 9.54848
2142 4 1 -15.8174 -22.2476 10.1276
2143 4 1 -14.9271 -21.884 9.37946
2131 4 1 -12.8229 -23.0429 9.18237
2127 4 1 -11.5649 -23.1802 8.74658
2129 4 1 -12.7959 -23.4918 8.82263
2126 4 1 -11.3826 -24.1879 8.13661
2121 4 1 -10.1214 -23.1839 8.45814
2120 4 1 -9.68414 -23.8314 9.32492
2119 4 1 -10.6488 -23.3006 9.64292
2118 4 1 -10.0544 -23.5068 10.7315
2113 4 1 -8.13312 -23.1507 10.2962
2110 4 1 -7.3252 -22.4489 10.5067
2112 4 1 -7.27763 -22.2792 10.2986
2079 4 1 2.47959 -22.8749 10.7517
2146 4 1 -13.1719 -21.5053 8.42165
2193 4 1 -19.7604 -17.2809 8.18536
2191 4 1 -18.4123 -17.383 8.67549
2190 4 1 -17.6084 -17.2835 9.64184
2189 4 1 -17.1333 -17.7403 8.60272
2187 4 1 -17.4852 -18.0362 8.09751
2205 4 1 -23.305 -15.601 8.31871
2207 4 1 -23.7667 -14.0578 9.97103
2206 4 1 -23.662 -14.9611 9.16476
2212 4 1 -24.9871 -11.0074 8.95934
2211 4 1 -24.1883 -11.5382 9.54902
2210 4 1 -24.1058 -12.1848 10.6089
2208 4 1 -23.6194 -12.9811 10.554
2213 4 1 -23.8096 -10.6527 8.85681
1719 4 1 4.15839 -5.42529 9.1895
1874 4 1 6.51542 -6.8144 10.5925
1855 4 1 8.93902 -6.32049 9.87675
1854 4 1 8.98091 -7.40355 9.60839
1856 4 1 9.46578 -5.48425 9.08137
1853 4 1 9.58178 -6.41067 9.74614
2232 4 1 -27.3082 -4.50355 9.01728
2233 4 1 -26.285 -4.63593 9.56016
2231 4 1 -26.5362 -4.34734 8.14326
2234 4 1 -25.1487 -4.86839 10.0671
2235 4 1 -24.3693 -4.97172 9.16055
2236 4 1 -24.022 -3.89034 8.54896
2238 4 1 -22.3359 -4.48227 8.38421
2237 4 1 -23.3887 -4.88906 8.80466
2251 4 1 -21.9511 -2.90707 8.7306
2253 4 1 -23.0523 -2.70903 9.41896
2252 4 1 -23.0565 -2.70633 8.28422
2257 4 3 -23.4564 -3.04561 10.501
2258 4 1 -22.2241 -3.09309 10.6706
2239 4 1 -21.2295 -4.94059 8.20193
1716 4 1 3.2065 -4.61237 10.656
1717 4 1 3.90266 -4.80755 9.66886
1718 4 1 3.24283 -4.98627 8.65817
1720 4 1 4.87921 -4.53605 9.41607
1722 4 1 5.28024 -3.68635 9.84784
1860 4 1 7.15416 -4.89596 9.80306
1721 4 1 5.58227 -3.79205 8.68612
1861 4 1 7.96765 -3.99103 9.98053
1858 4 1 7.62394 -4.53861 9.80227
1859 4 1 7.45703 -5.01543 8.64568
1857 4 1 8.31522 -5.30401 9.36439
1862 4 1 9.09706 -3.82542 10.2228
1863 4 1 9.69823 -2.86793 10.4431
1864 4 1 8.49981 -3.20222 10.4665
1839 4 1 13.2401 -4.41847 10.5856
1837 4 1 14.8367 -3.24227 10.7103
1840 4 1 14.3185 -4.1749 10.1803
1838 4 1 14.2279 -4.0092 10.0306
2256 4 1 -24.3673 -2.17467 10.6735
2254 4 1 -23.204 -1.51739 9.335
2255 4 1 -23.5233 -2.59529 9.92764
1714 4 1 2.59519 -2.48658 10.3235
1712 4 1 2.59017 -1.98828 9.88062
1711 4 1 1.72307 -1.29092 9.24981
1713 4 1 3.67715 -2.51888 9.76646
1708 4 1 4.78022 -0.223168 8.89484
1710 4 1 2.71605 -0.680994 9.35143
1724 4 1 5.26237 -2.64117 10.5483
1709 4 1 3.75772 -0.26099 9.35194
1865 4 1 7.71057 -2.28037 10.7043
2587 4 1 16.8065 -0.6156 8.47745
2092 4 1 -1.00412 -24.5091 13.2319
2091 4 1 -1.55922 -24.4978 12.132
2077 4 1 2.59751 -24.8531 11.8731
2116 4 1 -9.87438 -23.8943 12.5307
2114 4 1 -8.93235 -22.4806 11.0244
2115 4 1 -9.48583 -22.8121 12.0384
2117 4 1 -10.7468 -23.8795 11.6944
2107 4 1 -6.07041 -23.7722 11.8834
2109 4 1 -6.77233 -21.7874 11.4012
2111 4 1 -6.77574 -21.581 11.0204
2108 4 1 -6.33802 -22.6063 12.1369
2106 4 1 -6.14787 -22.7122 11.2699
2104 4 1 -4.54041 -23.6547 11.928
2103 4 1 -3.34218 -23.5249 11.9566
2105 4 1 -4.9021 -22.6943 11.2307
2101 4 1 -3.18769 -23.3361 11.7446
2097 4 1 -3.31872 -21.7717 12.5421
2099 4 1 -3.61155 -22.0336 12.4031
2100 4 1 -3.83839 -23.1832 12.7027
2096 4 1 -3.04383 -22.5419 13.4415
2102 4 1 -2.59742 -23.1862 12.8133
2089 4 1 -0.165006 -23.9691 12.7994
2090 4 1 -1.13294 -23.4231 12.4418
2088 4 1 0.727021 -23.2672 13.2083
2087 4 1 0.110649 -23.9636 12.5034
2085 4 1 1.34448 -22.2583 12.49
2086 4 1 0.684407 -23.1099 13.066
2082 4 1 2.6673 -22.6045 12.3516
2081 4 1 2.77217 -22.329 11.161
2078 4 1 2.77195 -23.654 11.6744
2080 4 1 3.23069 -23.2445 11.6809
2076 4 1 2.86769 -24.1861 12.8964
2098 4 1 -4.19177 -21.029 12.3537
2066 4 1 -0.0776846 -19.5646 12.8817
2068 4 1 -0.518171 -20.9527 13.4473
2083 4 1 2.4695 -21.473 12.4695
2084 4 1 1.4533 -21.076 12.7933
2067 4 1 0.411046 -20.673 12.7236
2062 4 1 0.340458 -16.5314 13.2324
2209 4 1 -23.0589 -12.1356 11.0505
1907 4 1 15.2238 -9.84098 12.5791
2262 4 1 -21.0012 -5.48493 12.0086
1871 4 1 6.23312 -5.9263 11.0173
1878 4 1 8.07436 -6.68481 12.2088
1876 4 1 7.65254 -7.08238 12.1512
1875 4 1 6.53689 -6.67607 11.7298
1873 4 1 7.43218 -6.26837 11.1205
1852 4 1 10.051 -6.70543 10.8585
1879 4 1 8.87098 -6.28379 12.8962
1877 4 1 8.23051 -7.25451 13.2081
1851 4 1 10.7747 -5.82506 10.8004
1850 4 1 10.8744 -6.57008 11.7147
1849 4 1 11.4108 -5.61676 12.0725
2275 4 1 -25.2776 -2.93479 12.2226
2259 4 1 -22.8809 -3.74577 11.4983
2278 4 1 -22.5731 -3.45446 12.4887
2260 4 1 -21.9337 -4.16229 10.8637
2265 4 1 -21.5742 -3.31416 12.1756
2282 4 1 -22.8797 -4.69535 12.944
2280 4 1 -22.9744 -5.15163 12.5595
2279 4 1 -22.9054 -4.18372 13.2839
2261 4 1 -21.1302 -5.00044 10.9706
2264 4 1 -21.1661 -4.26316 12.7295
2263 4 1 -21.2727 -4.39008 11.5212
1715 4 1 2.54031 -3.54937 10.8857
1723 4 1 4.57955 -3.66365 10.7778
1869 4 1 6.1582 -3.57374 11.3587
1870 4 1 6.10026 -4.77793 11.3332
1866 4 1 7.32993 -3.19072 11.35
1872 4 1 7.09861 -5.10754 11.0497
1868 4 1 7.28003 -3.16429 11.4046
1846 4 1 12.2927 -5.3766 11.0527
1845 4 1 12.7483 -4.59388 11.9507
1848 4 1 12.4125 -5.34776 12.7836
1847 4 1 11.5637 -5.22618 11.8768
1841 4 1 13.5806 -4.3274 11.1468
1843 4 1 14.4499 -5.37518 12.9615
1842 4 1 14.0485 -5.2022 11.8783
1844 4 1 13.605 -4.48694 12.8256
2273 4 1 -24.657 -2.54503 12.6592
2274 4 1 -25.5365 -1.74625 12.3073
2276 4 1 -24.3205 -2.57527 11.646
2277 4 1 -23.2387 -2.5141 12.2251
2272 4 1 -23.6949 -2.54748 13.2748
2269 4 1 -22.2613 -2.08208 12.9349
2266 4 1 -22.3101 -2.38869 11.8994
2270 4 1 -22.2013 -0.902622 13.1352
2267 4 1 -21.2018 -2.31151 12.283
1727 4 1 4.81476 -2.34628 11.4612
1725 4 1 4.09276 -2.37732 10.8548
1730 4 1 4.66748 -0.290834 12.2334
1726 4 1 3.69188 -2.49914 11.9033
1728 4 1 5.0208 -1.30697 10.8681
1731 4 1 4.94834 -1.48529 12.303
1732 4 1 5.60717 -1.4716 13.2682
1867 4 1 7.33093 -1.97796 11.4239
1735 4 1 6.5896 -0.946135 13.1018
1734 4 1 7.25624 -2.01261 12.8997
1729 4 1 5.47892 -0.295813 11.3515
1733 4 1 6.29744 -1.58529 12.3403
1836 4 1 14.0324 -2.60646 11.3618
1835 4 1 14.8468 -1.71703 11.7003
1834 4 1 14.6993 -2.31177 12.6771
1832 4 1 14.742 -0.217969 13.407
1833 4 1 15.0717 -1.17994 12.707
1820 4 1 16.7161 -0.344703 11.5633
1828 4 1 16.4341 -0.087547 13.4384
1817 4 1 18.5166 -0.589333 13.3137
2095 4 1 -3.28858 -22.4163 14.5826
2094 4 1 -3.05759 -23.2603 13.7253
2071 4 1 -0.17602 -21.9708 14.3455
2093 4 1 -1.99452 -23.9219 13.5469
2069 4 1 0.0353956 -21.924 14.0687
2072 4 1 0.899845 -22.1296 14.005
2075 4 1 2.40329 -24.1032 14.0033
2073 4 1 1.52478 -22.6752 14.8711
2074 4 1 1.49407 -23.8155 14.6886
2070 4 1 0.529741 -22.6692 14.9335
2065 4 1 -0.448926 -19.077 13.9031
2061 4 1 -0.584376 -16.3776 13.7944
2055 4 1 -0.60075 -17.9511 15.4014
2060 4 1 -0.622317 -17.2892 14.5087
2059 4 1 -1.15943 -18.3708 14.3658
2058 4 1 -0.795569 -17.375 14.6978
2057 4 1 -1.88045 -17.9524 14.5122
2056 4 1 -1.70678 -18.3729 15.6568
2063 4 1 0.825072 -17.6036 13.4818
2064 4 1 0.622174 -18.7605 13.6957
1993 4 1 8.16806 -17.3449 15.8285
1987 4 1 6.4787 -14.4145 15.97
1986 4 1 6.65132 -13.6107 15.0846
1984 4 1 7.62517 -13.6148 14.8983
1983 4 1 8.04564 -13.8684 15.9877
1979 4 1 9.08747 -14.2697 14.0194
1985 4 1 7.01189 -13.1484 14.0354
1980 4 1 9.23654 -13.1607 14.538
1982 4 1 8.14804 -13.4322 14.9354
1981 4 1 8.19957 -12.7646 13.9349
1978 4 1 9.06777 -13.229 14.5858
1977 4 1 9.65671 -12.6267 15.3082
1976 4 1 10.2684 -11.7005 14.9049
1975 4 1 10.2677 -12.0508 16.0511
1912 4 1 14.3914 -10.9554 15.3855
1903 4 1 13.1432 -8.18071 14.8698
1910 4 1 15.986 -10.5331 14.5978
1911 4 1 14.9538 -10.0413 14.968
1909 4 1 15.9274 -9.44334 13.9186
1906 4 1 15.5821 -9.72824 13.7922
1905 4 1 15.2064 -8.95682 14.6002
1908 4 1 15.1242 -10.348 13.6522
1904 4 1 14.238 -8.65904 15.158
2281 4 1 -22.3906 -5.56994 13.5776
2283 4 1 -22.3106 -5.41096 13.6697
2287 4 1 -21.322 -5.98988 15.9186
1881 4 1 10.5005 -5.92426 14.3174
1880 4 1 9.35222 -6.01637 13.9598
1900 4 1 11.8216 -7.38876 14.6349
1899 4 1 12.5378 -7.09047 15.5803
1898 4 1 12.5356 -6.82018 14.4681
1897 4 1 13.117 -6.58709 15.548
1901 4 1 12.9997 -7.41073 14.5047
1882 4 1 11.3221 -5.46871 15.0315
1902 4 1 13.9931 -7.86285 14.0541
1930 4 1 15.4494 -7.73086 15.3018
1928 4 1 16.2564 -6.34769 15.8938
1931 4 1 16.452 -8.01477 15.9266
1929 4 1 16.532 -7.49483 15.691
1936 4 1 18.851 -6.84863 15.1269
1937 4 1 19.7861 -6.81053 15.8456
2284 4 1 -22.4783 -5.29075 14.8127
2286 4 1 -21.9472 -4.96184 15.5907
2290 4 1 -21.9816 -3.73824 16.1044
2285 4 1 -21.2383 -5.2673 14.6252
2288 4 1 -21.0064 -4.8543 15.7108
1889 4 1 12.1376 -2.77295 14.8642
1890 4 1 12.8011 -3.56253 14.4439
1891 4 1 11.8784 -4.23359 14.8307
1892 4 1 11.8925 -4.29593 16.0517
1883 4 1 10.9673 -5.04668 16.0444
1885 4 1 10.8632 -2.80305 15.9317
1893 4 1 12.9641 -4.11483 15.6161
1807 4 1 14.788 -4.43544 14.367
1808 4 1 15.8604 -4.05159 14.6859
1809 4 1 15.2514 -3.0582 14.4474
1806 4 1 14.2832 -4.31711 15.4627
1805 4 1 14.4089 -3.31728 16.1172
1810 4 1 16.3053 -3.56264 14.7281
1811 4 1 17.405 -3.7046 14.3198
2271 4 1 -22.5099 -2.0547 13.5165
2268 4 1 -21.366 -2.57912 13.4762
1736 4 1 6.43891 -1.87774 13.7997
1738 4 1 5.90768 -2.15093 15.7442
1737 4 1 6.67696 -2.43956 14.9109
1741 4 1 7.51746 -2.49601 15.7854
1740 4 1 6.77678 -1.67993 16.1475
1888 4 1 12.228 -2.22072 15.9818
1830 4 1 14.4743 -0.237353 14.1182
1816 4 1 18.1955 -1.69466 13.602
1813 4 1 17.1232 -1.68969 13.7282
1812 4 1 17.7724 -2.5293 14.3359
1814 4 1 17.2531 -0.523632 13.8768
1815 4 1 17.6411 -1.43092 14.5454
2053 4 1 -0.625479 -18.8549 16.5883
2051 4 1 -0.976735 -18.906 17.3834
2049 4 1 -1.05541 -20.389 16.1548
2050 4 1 -1.73296 -19.3782 16.6056
2048 4 1 0.121051 -20.7397 16.2736
2046 4 1 1.73492 -19.2102 16.8991
2047 4 1 0.925795 -20.0119 16.6567
2044 4 1 3.3152 -18.8742 17.6857
2007 4 1 6.93157 -19.1284 18.1509
2005 4 1 6.63721 -20.1685 17.9659
2006 4 1 5.80142 -19.3489 18.4497
2002 4 1 9.11809 -19.8216 18.1043
2001 4 1 8.18233 -20.4126 18.6022
2000 4 1 8.93881 -20.1726 17.8109
1999 4 1 9.36048 -19.0955 17.8695
2054 4 1 -0.743765 -17.7022 16.5904
2052 4 1 -1.35701 -17.8484 16.7806
2040 4 1 -0.104023 -17.6619 18.2152
2039 4 1 -0.312483 -16.5906 18.5956
2038 4 1 -0.460459 -16.7111 17.4965
2037 4 1 -0.800099 -16.5545 16.3178
2045 4 1 2.17716 -18.5686 17.7976
2042 4 1 1.65306 -17.3725 16.8722
2041 4 1 0.628554 -17.6936 17.2975
2043 4 1 2.77316 -17.9599 17.1445
1992 4 1 7.74353 -16.701 16.7347
2008 4 1 6.95967 -17.9393 18.1333
2011 4 1 6.12923 -16.3752 18.5048
2009 4 1 5.7765 -18.2395 17.7841
2010 4 1 5.45176 -17.053 17.9129
2012 4 1 5.70392 -17.1535 17.7653
1995 4 1 9.89182 -18.0835 16.939
1994 4 1 8.84705 -17.4822 16.7681
1998 4 1 10.0894 -18.1036 17.8042
1996 4 1 9.31145 -17.6407 17.8762
2036 4 1 -0.0755479 -15.6023 16.6482
2033 4 1 -0.403907 -14.4269 16.6714
2032 4 1 0.518575 -14.7883 17.4272
2030 4 1 2.18281 -14.2885 16.7195
2029 4 1 2.07819 -15.217 17.5117
2031 4 1 1.24895 -14.9051 16.4402
2034 4 1 0.69967 -14.8382 17.0127
2035 4 1 0.382743 -15.6949 17.756
2028 4 1 3.17466 -15.1228 17.0605
2027 4 1 4.07423 -14.5793 17.7329
2026 4 1 4.03774 -13.7793 18.5149
1990 4 1 6.26284 -14.7375 16.8628
1989 4 1 5.99283 -15.9505 16.9615
1988 4 1 5.62691 -14.9024 16.6669
1991 4 1 7.00268 -15.6917 16.641
2013 4 1 5.6449 -15.9973 18.0749
2019 4 1 6.97112 -14.6326 18.68
2018 4 1 7.25469 -13.8609 17.7215
2021 4 1 7.33207 -15.2598 18.7418
2020 4 1 7.49791 -15.0282 17.6308
1958 4 1 14.9613 -13.6643 18.0474
1955 4 1 15.5057 -14.5215 17.8013
1957 4 1 15.7271 -14.5114 18.0196
1956 4 1 15.116 -15.5047 18.3716
1954 4 1 16.4528 -13.9023 18.0152
2016 4 1 6.3548 -13.2238 18.2979
1974 4 1 10.7888 -11.4758 16.9667
1915 4 1 12.8711 -11.9145 16.5674
1914 4 1 13.505 -11.1034 17.2953
1951 4 1 18.0186 -12.8894 17.7788
1953 4 1 16.9647 -13.3059 17.0745
1950 4 1 16.998 -12.2951 18.0524
1949 4 1 18.0019 -11.5532 17.879
1952 4 1 17.4529 -12.2622 16.8745
1947 4 1 18.9978 -11.1651 17.735
1917 4 1 13.3544 -9.73228 17.1088
1973 4 1 11.0137 -10.3273 17.5003
1972 4 1 12.0896 -10.1574 18.0772
1916 4 1 13.3101 -10.7281 16.4814
1918 4 1 12.6461 -9.06078 17.9094
1913 4 1 13.6244 -10.7344 16.1945
1919 4 1 13.7497 -8.73162 17.5341
1921 4 1 15.5099 -9.20302 17.8284
1923 4 1 15.2286 -8.44044 17.5305
1920 4 1 14.7658 -9.13043 16.9703
1948 4 1 18.0228 -10.4079 17.8438
1944 4 1 18.4443 -8.65078 18.0609
1922 4 1 16.3199 -8.37303 17.9727
1934 4 1 19.4342 -8.27352 16.768
1945 4 1 19.1253 -9.17862 17.2534
1946 4 1 19.3481 -10.3198 16.9832
1943 4 1 19.3471 -8.09887 18.6158
1925 4 1 15.5161 -6.15516 16.8987
1927 4 1 15.6696 -6.61452 16.9207
1895 4 1 14.1842 -5.4699 17.0078
1896 4 1 13.6296 -6.49365 16.585
1924 4 1 15.5343 -7.20688 17.481
1926 4 1 15.1353 -6.76339 17.9589
1932 4 1 17.3707 -7.63284 16.5883
1933 4 1 18.3987 -7.99384 16.3123
1935 4 1 18.9097 -7.37483 16.2449
1941 4 1 19.9935 -7.82589 18.5717
1942 4 1 19.14 -6.95709 18.2265
1938 4 1 19.7196 -7.02338 17.0015
1939 4 1 19.619 -6.40905 18.016
1940 4 1 20.642 -6.80871 18.5758
2292 4 1 -21.832 -4.21562 17.3525
2289 4 1 -21.2752 -4.30216 16.7998
2293 4 1 -21.38 -3.44651 18.1752
2291 4 1 -21.4118 -3.1796 16.9234
2294 4 1 -20.4222 -2.90074 18.7463
1739 4 1 6.7996 -2.87403 16.2049
1743 4 1 7.51418 -3.10182 16.8882
1744 4 1 7.463 -4.00932 17.7136
1884 4 1 10.6379 -3.92715 16.4539
1745 4 1 8.37462 -3.84698 18.4864
1887 4 1 12.2094 -3.34619 16.3948
1886 4 1 11.0523 -3.77656 16.6718
1894 4 1 13.3898 -4.86762 16.4269
1803 4 1 13.8369 -2.78092 17.7145
1799 4 1 15.0462 -3.56806 18.3244
1801 4 1 13.8927 -2.96844 17.9741
1800 4 1 14.6105 -3.6672 17.3119
2296 4 1 -19.6288 -2.12262 18.8063
2298 4 1 -19.6819 -2.12548 18.7994
1742 4 1 8.42266 -2.43224 16.576
1804 4 1 14.3833 -2.20822 16.7567
1802 4 1 14.8494 -2.30245 18.0807
2004 4 1 7.05201 -20.1024 19.1094
2003 4 1 8.16521 -20.0456 18.8631
1997 4 1 9.66604 -18.2386 18.8874
2025 4 1 4.18543 -14.126 19.6943
2024 4 1 5.26722 -14.4352 20.1513
2014 4 1 5.80676 -15.3781 19.056
2022 4 1 6.73679 -15.5925 19.7531
2015 4 1 5.80106 -14.1669 18.9639
2023 4 1 6.09889 -15.1726 20.6366
2017 4 1 7.19285 -13.8627 18.8617
1960 4 1 14.8092 -14.0361 19.5952
1969 4 1 10.4814 -11.2214 20.3067
1967 4 1 10.352 -11.5688 20.2221
1968 4 1 9.55516 -11.1785 19.4938
1970 4 1 11.458 -10.927 19.7505
1965 4 1 12.4877 -12.1983 19.5484
1966 4 1 11.373 -12.1948 20.0121
1959 4 1 15.2426 -13.0305 19.0692
1962 4 1 15.4417 -12.4953 20.5538
1961 4 1 14.6703 -12.8421 19.7487
1964 4 1 13.6787 -11.914 19.7456
1963 4 1 14.3423 -12.8676 20.0334
1971 4 1 12.4879 -10.5391 19.1827
1751 4 1 7.39449 -6.04926 21.31
1755 4 1 10.8211 -5.77766 21.2039
1792 4 1 13.2058 -5.54459 21.4277
1793 4 1 13.992 -5.91943 20.7122
2295 4 1 -19.4759 -3.16456 19.4228
2304 4 1 -16.4636 -2.92124 20.0587
2303 4 1 -17.3184 -3.21977 20.8137
1746 4 1 7.20351 -4.00058 18.8691
1749 4 1 8.55354 -4.12414 21.3107
1747 4 1 8.37033 -4.24233 18.9992
1748 4 1 8.29447 -4.16497 20.1585
1794 4 1 13.3853 -5.25213 21.5294
1795 4 1 12.1942 -5.13119 21.2003
1796 4 1 13.2108 -4.63905 20.9149
1798 4 1 14.9438 -3.83922 19.4802
1797 4 1 13.9564 -4.21765 20.0048
2297 4 1 -19.0643 -1.94888 19.8286
2299 4 1 -19.6438 -1.51278 19.8069
2302 4 1 -16.9188 -2.16475 20.3426
2301 4 1 -17.6224 -1.26062 20.4659
2307 4 1 -16.3896 -0.803065 18.9657
2300 4 1 -18.4967 -1.65033 19.6097
2308 4 1 -15.3185 -0.165586 19.1372
2305 4 1 -16.0639 -2.42174 19.0163
2306 4 1 -16.0816 -1.55182 19.9322
1754 4 1 10.11 -6.19011 21.9617
1752 4 1 8.30134 -6.78687 21.5729
1753 4 1 9.28082 -7.05114 22.1506
1767 4 1 10.0199 -7.26636 24.2223
1756 4 1 11.1823 -6.82652 21.6091
1791 4 1 13.2525 -5.55192 22.6251
1757 4 1 10.9823 -5.73223 22.1272
1750 4 1 7.63858 -4.84393 21.6096
1759 4 1 9.9008 -4.37356 22.7234
1760 4 1 10.0508 -3.63611 21.874
1763 4 1 9.65025 -3.11649 24.1459
1761 4 1 10.8698 -3.20419 22.6788
1758 4 1 10.9839 -4.60826 22.2652
1762 4 1 10.7791 -3.17104 23.8931
1785 4 1 12.2856 -4.32536 24.1835
1786 4 1 11.9096 -3.21105 23.9624
1784 4 1 12.7993 -5.37545 23.932
1790 4 1 13.4467 -4.4608 23.0427
1789 4 1 14.0438 -3.70362 23.7204
2319 4 1 -13.1498 -0.0444323 23.5457
1770 4 1 8.49007 -7.11718 26.4456
1768 4 1 9.67114 -6.60889 25.1981
1766 4 1 9.66878 -6.08465 24.3366
1769 4 1 8.5165 -6.43501 25.529
1771 4 1 9.39781 -7.53363 25.8038
1772 4 1 8.61966 -6.71866 25.7856
1773 4 1 9.45468 -7.01297 26.6817
1774 4 1 9.93096 -5.96921 26.5673
1775 4 1 10.6343 -6.88431 26.0829
1776 4 1 11.7472 -7.20715 25.8533
1777 4 1 10.8456 -6.64263 25.358
1780 4 1 13.3469 -5.43484 25.6703
1778 4 1 11.488 -6.31061 26.3656
1781 4 1 14.186 -5.66535 24.918
1765 4 1 9.48953 -4.93465 24.5269
1764 4 1 10.2365 -3.97795 24.7533
1788 4 1 12.9831 -3.84008 24.2651
1787 4 1 12.0466 -3.61454 25.095
1779 4 1 12.2509 -5.36643 25.9742
1782 4 1 14.4985 -4.51329 24.7687
1783 4 1 13.5994 -5.31099 24.8868
2321 4 1 -13.0352 -0.1056 24.6291
2842 4 1 24.2968 1.8823 -13.674
2838 4 1 25.4853 1.69289 -13.4638
2847 4 1 23.3648 4.72702 -13.8317
2843 4 1 23.5644 2.5972 -13.0618
2833 4 1 24.224 0.823009 -11.2703
2840 4 1 25.6452 1.0688 -12.9011
2841 4 1 24.4536 0.867311 -12.9418
2836 4 1 24.51 1.53988 -11.7727
2834 4 1 24.3922 1.91141 -11.6055
2835 4 1 25.3802 1.79191 -10.9879
2837 4 1 24.7014 2.21211 -12.7231
2832 4 1 25.2431 1.50006 -11.0472
2839 4 1 25.7418 2.099 -12.3093
2845 4 1 23.7369 3.73475 -13.2198
2844 4 1 23.3108 3.40177 -12.1665
2846 4 1 23.3825 4.79043 -12.6279
2860 4 1 22.0451 5.35514 -11.2331
2848 4 1 23.2398 5.47497 -12.873
2861 4 1 23.1453 5.72567 -10.9748
2863 4 1 22.882 6.60536 -11.5384
2862 4 1 22.0193 5.94285 -11.2048
2852 4 1 23.9291 6.72424 -11.8889
2851 4 1 25.022 7.0533 -11.8111
2850 4 1 25.0214 6.73537 -12.9571
2849 4 1 24.3442 5.90525 -12.5026
3013 4 1 21.2927 2.68244 -8.73524
2816 4 1 19.4022 1.53454 -8.90264
2817 4 1 20.5211 1.35304 -8.7831
2818 4 1 21.5285 1.02939 -8.23931
3005 4 1 19.7743 0.961936 -9.68088
3012 4 1 22.2857 2.16242 -9.09832
3011 4 1 22.834 1.05428 -9.36965
3010 4 1 22.0163 0.107197 -9.3296
2829 4 1 24.9651 2.13131 -8.36918
2831 4 1 26.1694 1.92165 -10.3203
2830 4 1 25.3183 1.79085 -9.48545
2821 4 1 24.7211 0.485253 -8.13226
3015 4 1 21.3445 3.8602 -8.31101
3014 4 1 21.6377 3.6085 -9.45259
2858 4 1 23.3973 4.53189 -9.45071
2855 4 1 23.4481 5.34029 -9.85338
2856 4 1 23.6492 4.30437 -9.34999
3017 4 1 21.718 5.05444 -8.10019
2859 4 1 22.4086 4.88103 -10.1212
2857 4 1 24.5906 4.92322 -9.46078
2873 4 1 20.7609 8.01211 -8.23695
2864 4 1 22.8054 7.45093 -10.6067
2853 4 1 23.6472 6.66877 -10.735
2854 4 1 22.6755 6.2674 -10.215
3023 4 1 23.3423 7.65715 -8.14459
3021 4 1 22.0252 6.2541 -9.07536
3022 4 1 22.4534 7.38585 -8.96699
3025 4 1 23.5546 7.30427 -8.68422
3252 4 1 20.3555 10.1008 -8.36888
3254 4 1 19.8939 9.92147 -8.18778
3253 4 1 19.8587 9.64226 -9.33327
2872 4 1 20.5017 9.12415 -8.56166
2865 4 1 22.7101 8.64977 -10.5351
2867 4 1 23.0916 9.78724 -9.08355
2866 4 1 23.6277 9.03139 -9.91853
2869 4 1 22.6084 9.99813 -9.03227
2870 4 1 22.1746 9.23045 -8.26733
3246 4 1 20.9538 12.9569 -8.58048
3247 4 1 19.8018 12.7417 -8.13953
3248 4 1 19.8664 11.8594 -9.0121
3249 4 1 19.1344 12.5369 -8.2514
2868 4 1 23.21 10.939 -9.55827
3243 4 1 21.5755 12.4211 -10.373
3242 4 1 22.7314 12.2939 -10.0974
3241 4 1 22.4523 12.4429 -8.95617
3240 4 1 23.3014 12.7418 -9.65095
3245 4 1 20.9677 13.5046 -9.65339
3229 4 1 21.0583 15.7717 -8.14307
3244 4 1 21.7305 13.5622 -10.5777
3237 4 1 22.733 13.935 -9.26848
3238 4 1 23.6057 14.4194 -8.73808
3236 4 1 23.1405 14.5271 -8.262
3239 4 1 22.9264 13.8738 -9.49213
3235 4 1 22.9618 15.7025 -8.54451
3226 4 1 18.6208 16.9447 -8.31667
3227 4 1 19.6735 17.4977 -8.1208
3234 4 1 22.6272 16.8409 -8.55143
3233 4 1 21.5754 16.6733 -8.15483
2813 4 1 18.8113 0.0815491 -7.05747
2810 4 1 18.2956 0.356122 -6.27292
2815 4 1 19.9538 1.93823 -7.82879
2814 4 1 19.3614 0.86518 -7.62573
2827 4 1 24.0206 1.04769 -6.74408
2824 4 1 23.649 0.810747 -6.76232
2820 4 1 23.5884 0.779234 -7.74775
2969 4 1 21.8588 1.49611 -6.44738
2825 4 1 24.0937 1.96518 -7.00322
2826 4 1 22.9735 1.68344 -6.80552
2970 4 1 22.2697 0.331573 -6.29556
2968 4 1 22.4413 2.18418 -5.61018
2967 4 1 23.1906 1.22491 -5.51313
2819 4 1 22.3713 0.607669 -7.59838
2828 4 1 24.7779 1.87376 -7.19707
2728 4 1 25.889 2.06475 -6.4933
2727 4 1 26.4552 1.13557 -6.07666
2742 4 1 28.1046 0.632869 -6.55649
2740 4 1 27.3149 1.85196 -5.55061
2741 4 1 27.887 0.886366 -5.42812
2743 4 1 27.2895 0.354915 -7.47345
3018 4 1 21.3771 4.43151 -7.13382
3016 4 1 21.7498 4.18137 -7.17931
2730 4 1 25.6479 4.0696 -5.94931
2732 4 1 24.9951 4.28887 -6.72461
2734 4 1 26.0872 4.1414 -7.91527
2729 4 1 25.1762 3.04468 -6.14737
2733 4 1 26.1525 4.46084 -6.77086
2731 4 1 25.1849 3.06339 -6.51219
2739 4 1 26.902 3.04536 -5.78147
2736 4 1 28.082 3.9791 -6.68162
2738 4 1 27.4934 2.7332 -6.7123
2735 4 1 27.2122 3.83139 -7.45886
2737 4 1 27.6853 3.47464 -7.63119
3333 4 1 9.12525 7.80885 -5.75317
3332 4 1 8.39277 7.01143 -5.43642
3262 4 1 16.1269 7.16461 -5.81036
3267 4 1 15.496 6.22965 -6.72366
3266 4 1 14.4208 6.44787 -6.27087
3265 4 1 15.3 7.37056 -6.04004
3268 4 1 14.5991 5.75044 -6.0477
3258 4 1 18.2237 8.06302 -7.03801
3263 4 1 16.8832 7.3338 -6.67786
3264 4 1 16.2986 7.03775 -5.61777
3019 4 1 21.3849 5.64673 -6.98177
3020 4 1 21.3248 6.21899 -8.01903
2876 4 1 20.8986 7.07164 -7.12494
2877 4 1 21.1595 7.9123 -6.33832
3026 4 1 23.9002 8.06926 -7.7269
3024 4 1 24.1867 7.13637 -7.60604
2896 4 1 27.1234 7.09954 -5.53623
3335 4 1 9.90814 8.70278 -5.77063
3337 4 1 10.1138 10.0607 -6.94491
3336 4 1 9.50056 9.07315 -6.83013
3338 4 1 10.8508 10.4431 -7.86939
3340 4 1 12.5517 10.3224 -7.48217
3359 4 1 13.2652 9.77986 -6.08841
3341 4 1 12.5297 10.7539 -6.32218
3360 4 1 13.9321 8.71658 -5.96804
3256 4 1 18.7176 9.11058 -6.60419
3259 4 1 17.4498 8.15182 -6.13677
3261 4 1 16.2698 8.27382 -5.47282
3257 4 1 18.2575 9.1195 -7.67356
3255 4 1 19.4294 8.89883 -7.61204
2874 4 1 21.137 9.1365 -8.05152
2871 4 1 21.1493 9.22982 -7.59418
2875 4 1 21.3553 8.08731 -7.45862
3028 4 1 22.4877 9.60535 -7.24158
3030 4 1 22.6468 10.66 -7.02041
3027 4 1 22.9152 8.46083 -7.0653
3029 4 1 21.7643 10.0444 -6.42023
3339 4 1 11.5738 10.7735 -6.91344
3342 4 1 11.5534 11.3993 -6.47388
3343 4 1 11.5784 12.5739 -6.12401
3250 4 1 19.2091 11.7986 -7.39476
3251 4 1 19.744 10.8185 -7.69971
3047 4 1 19.9761 13.3639 -5.70527
3031 4 1 22.4425 11.6988 -6.42289
3033 4 1 23.3376 13.023 -5.46555
3032 4 1 22.817 12.7814 -6.55136
3034 4 1 23.4124 12.1002 -6.27635
3035 4 1 23.4433 12.9932 -7.02316
3230 4 1 21.1422 15.8874 -6.93249
3048 4 1 19.0898 13.9268 -6.27678
3051 4 1 18.9469 13.682 -5.75224
3053 4 1 19.1829 15.0523 -6.00458
3232 4 1 21.4161 15.9949 -7.17682
3043 4 1 20.7667 14.4801 -6.1196
3042 4 1 21.0996 13.6689 -6.86289
3041 4 1 21.4103 13.7432 -5.70079
3039 4 1 21.1282 13.5796 -6.30789
3038 4 1 21.9322 14.1509 -5.62922
3037 4 1 22.6106 14.5222 -6.54497
3036 4 1 22.6111 13.7015 -7.46366
3040 4 1 22.0363 14.3804 -6.49335
3223 4 1 18.3516 18.6547 -6.79106
3231 4 1 21.085 17.1042 -6.84205
3228 4 1 20.1703 16.463 -7.58603
3225 4 1 19.5969 17.4968 -7.86383
3224 4 1 19.396 17.9519 -6.74395
3189 4 1 10.2699 20.1223 -5.47286
3183 4 1 12.8094 21.2148 -5.69304
3180 4 1 12.9437 20.7965 -6.87867
3179 4 1 14.174 20.8036 -6.64879
3206 4 1 15.3492 19.3964 -5.42865
3209 4 1 15.1978 20.4638 -5.39589
3204 4 1 14.1563 19.3048 -5.9213
3210 4 1 16.0432 21.3037 -5.67437
3211 4 1 17.13 20.7226 -5.60861
3219 4 1 19.4634 20.874 -5.96582
3220 4 1 19.5993 20.598 -7.148
3222 4 1 19.1935 19.3053 -7.3007
3221 4 1 20.278 19.6846 -6.82246
3178 4 1 13.3902 21.548 -7.06366
3181 4 1 12.1672 21.7054 -6.57743
3177 4 1 13.3986 22.8003 -7.05815
3176 4 1 13.3343 23.6213 -7.96903
3182 4 1 12.967 22.4069 -6.00821
3170 4 1 13.1549 23.3219 -5.40953
3173 4 1 14.0251 23.4917 -6.35063
3171 4 1 14.2184 23.4449 -5.78338
3217 4 1 17.7579 22.5145 -5.92128
3218 4 1 18.6668 21.7309 -6.08606
3175 4 1 13.2646 24.4386 -7.09002
3174 4 1 14.4358 24.2588 -7.26543
3172 4 1 14.8344 24.2871 -6.28717
3523 4 1 -6.78516 1.31613 -3.92403
3527 4 1 -6.12055 0.539958 -2.97756
3521 4 1 -6.62469 1.91241 -4.54165
3520 4 1 -7.69212 2.07853 -5.03412
3522 4 1 -5.62942 1.26264 -4.41106
3524 4 1 -6.04209 1.79081 -3.04733
3530 4 1 -3.92301 1.51747 -3.99437
3531 4 1 -4.25772 0.538768 -4.59386
3526 4 1 -5.11928 1.03589 -2.7463
3529 4 1 -3.7026 0.818924 -3.0781
3528 4 1 -4.90168 0.630166 -2.98992
2695 4 1 15.6835 2.68333 -3.23384
2808 4 1 18.3346 1.90024 -4.60922
2800 4 1 16.5376 1.00848 -3.26976
2799 4 1 16.7165 2.16858 -3.71997
2798 4 1 16.4355 1.19172 -4.32831
2802 4 1 18.3917 1.13973 -3.40783
2804 4 1 18.5911 1.10105 -3.52544
2797 4 1 16.6618 0.0741217 -4.29874
2807 4 1 18.6863 1.07685 -5.36887
2809 4 1 18.0949 1.07532 -5.36204
2805 4 1 19.028 1.18733 -4.63656
2972 4 1 20.7715 0.0948871 -4.70142
2806 4 1 18.8842 0.0495143 -4.80128
2966 4 1 23.3765 2.2969 -5.051
2961 4 1 22.5601 1.29844 -2.8424
2962 4 1 21.9668 2.28398 -3.32926
2724 4 1 26.7642 1.28885 -2.92278
2726 4 1 26.3829 1.59795 -5.01253
2725 4 1 26.9484 1.15818 -4.03133
3518 4 1 -7.12721 4.35812 -4.69301
3517 4 1 -5.90865 4.37016 -4.45724
3519 4 1 -7.60783 3.22662 -4.84363
3516 4 1 -6.23743 5.22302 -3.7295
3515 4 1 -5.96299 4.03313 -3.65333
3450 4 1 3.7356 5.29849 -3.24183
2691 4 1 12.2506 4.27536 -4.05134
2692 4 1 13.3905 4.73781 -4.16372
2688 4 1 13.188 4.71271 -2.83479
2687 4 1 12.0964 4.06815 -2.79508
2690 4 1 12.885 4.23072 -3.09887
2694 4 1 15.029 3.18071 -4.16801
2696 4 1 15.3566 3.80699 -2.86094
2693 4 1 14.4999 4.30538 -4.17295
2689 4 1 13.6038 4.6991 -3.96252
2963 4 1 21.1865 2.84255 -3.97754
2965 4 1 22.811 3.09666 -4.37382
2964 4 1 21.8472 3.7621 -4.1932
2709 4 1 22.1506 5.18737 -3.92152
2716 4 1 25.075 4.14002 -3.22105
2714 4 1 24.8181 3.57562 -2.70936
2712 4 1 25.3957 5.03922 -3.76644
2713 4 1 24.5901 4.67781 -2.95036
3448 4 1 2.40793 7.26234 -2.94506
3451 4 1 4.74231 5.95019 -3.49928
3449 4 1 3.02708 6.26227 -3.01982
3452 4 1 5.53765 6.55836 -2.92896
3453 4 1 6.67322 7.05161 -3.2157
3334 4 1 9.84103 8.03347 -4.76262
3328 4 1 9.67776 6.45253 -2.74671
3327 4 1 8.87917 5.61703 -2.87305
3330 4 1 9.75334 5.87668 -4.53386
3331 4 1 9.4764 6.80645 -5.27461
3329 4 1 8.98876 6.00608 -3.65714
3362 4 1 14.6005 6.64357 -5.25915
3363 4 1 15.2257 7.23816 -4.4285
3361 4 1 14.5686 7.92592 -5.28302
3365 4 1 15.5236 8.0438 -3.62465
3271 4 1 14.4553 6.11088 -3.06411
3269 4 1 13.8348 5.89644 -5.18355
3367 4 1 14.9355 7.52476 -3.32139
3270 4 1 14.3975 5.54839 -4.14037
3260 4 1 17.3014 7.91347 -4.95964
3364 4 1 16.3576 7.31523 -3.8908
2702 4 1 18.8345 6.82198 -3.29705
2878 4 1 21.3414 7.21205 -5.33693
2703 4 1 19.7999 7.38214 -2.8368
2704 4 1 20.4222 6.38364 -3.01656
2705 4 1 19.8567 6.66375 -4.02446
2706 4 1 20.5668 6.22167 -2.9946
2879 4 1 22.1606 7.77769 -4.61512
2880 4 1 22.5745 7.3935 -3.59229
2885 4 1 24.0991 7.72584 -4.05564
2708 4 1 22.6562 5.7441 -2.97625
2710 4 1 23.0422 5.61918 -3.27706
2711 4 1 24.3102 5.50682 -3.44128
2895 4 1 26.3019 7.43324 -4.64514
2899 4 1 27.2194 6.08316 -4.1414
2898 4 1 28.0104 5.56948 -4.91506
2897 4 1 27.921 6.76414 -4.80872
2900 4 1 26.992 6.51433 -3.11236
3459 4 1 5.31545 9.39895 -2.98934
3466 4 1 3.02025 10.6153 -3.36125
3455 4 1 6.37775 8.80632 -4.18041
3454 4 1 6.02041 8.14776 -3.21023
3456 4 1 5.61733 8.43227 -3.30938
3277 4 1 12.6068 9.10694 -2.91608
3278 4 1 12.5983 10.1587 -3.61122
3358 4 1 13.9318 10.028 -5.0892
3366 4 1 14.4989 8.60283 -3.64003
3357 4 1 14.8359 9.59214 -4.44872
3356 4 1 14.7535 10.7512 -4.15213
2883 4 1 22.5472 8.82255 -3.07695
2884 4 1 23.4505 8.67449 -3.88371
2886 4 1 23.9737 8.49973 -3.12459
2888 4 1 24.973 9.74873 -2.80162
2889 4 1 24.9964 9.48479 -3.96464
2893 4 1 25.7776 9.09034 -4.36962
2891 4 1 25.1007 9.15016 -4.18964
2892 4 1 25.365 10.2389 -4.67633
2890 4 1 24.7435 9.97969 -4.94121
2894 4 1 26.4668 8.25153 -3.79792
3472 4 1 0.56939 11.224 -2.8538
3471 4 1 0.808436 12.3007 -3.16195
3468 4 1 2.25679 11.892 -3.55375
3470 4 1 0.412892 11.3004 -2.71118
3467 4 1 2.15634 10.801 -4.10214
3345 4 1 11.4493 12.9899 -4.12927
3344 4 1 11.8714 12.3349 -4.98492
3346 4 1 11.5111 12.638 -3.01713
3353 4 1 13.1939 11.481 -3.00307
3348 4 1 12.3828 12.6204 -3.02861
3352 4 1 12.917 12.2724 -3.85919
3350 4 1 12.7622 12.3335 -3.15801
3351 4 1 13.1978 11.2113 -3.3228
3355 4 1 15.4353 11.2044 -3.31105
3354 4 1 14.3542 11.6998 -3.47498
3050 4 1 18.947 12.7273 -5.1779
3347 4 1 11.828 13.6715 -3.47783
3062 4 1 16.1194 15.6442 -4.388
3054 4 1 18.4197 14.9568 -5.02336
3055 4 1 18.1263 15.3404 -3.98028
3057 4 1 18.4101 15.3773 -2.73321
3061 4 1 16.2235 15.5349 -3.21335
3063 4 1 16.7082 15.2236 -3.37045
3049 4 1 18.9741 13.9547 -5.13518
3046 4 1 20.5904 13.6199 -4.66338
3052 4 1 19.6009 14.4597 -5.08038
3045 4 1 21.3187 14.6134 -4.4282
3044 4 1 20.8249 15.3027 -5.28483
3196 4 1 11.2923 18.0199 -3.05746
3197 4 1 12.2124 18.1387 -3.93972
3198 4 1 12.8775 18.0692 -2.86573
3205 4 1 14.5505 18.6453 -4.95744
3201 4 1 14.4499 18.5582 -2.71599
3056 4 1 18.3614 16.383 -3.46152
3187 4 1 10.541 20.5881 -4.90066
3191 4 1 9.72568 19.8154 -3.89918
3192 4 1 10.6632 19.265 -3.36259
3190 4 1 9.39116 20.5539 -4.82358
3186 4 1 11.6861 20.7981 -4.39763
3185 4 1 12.363 19.7863 -4.43737
3184 4 1 13.15 20.5684 -4.78321
3193 4 1 11.7343 18.9569 -3.53355
3188 4 1 11.0797 19.6269 -4.74392
3208 4 1 15.6247 19.9475 -4.45304
3203 4 1 13.5621 19.1462 -4.87999
3207 4 1 15.1663 20.5186 -5.33695
3202 4 1 14.0459 19.1634 -3.74633
3147 4 1 14.1384 20.1374 -3.47546
3212 4 1 17.5445 21.5239 -4.78708
3213 4 1 18.0474 20.7174 -3.96231
3144 4 1 16.5729 20.3 -3.02372
3169 4 1 12.9709 23.7563 -4.38326
3167 4 1 14.4945 23.5258 -2.93765
3168 4 1 13.4984 23.113 -3.50038
3163 4 1 14.5452 21.8035 -2.90964
3162 4 1 15.3576 22.6873 -3.1581
3215 4 1 17.3469 22.0214 -5.16481
3216 4 1 16.8817 23.1068 -5.27256
3214 4 1 18.1254 21.9001 -4.25317
3160 4 1 15.45 24.5751 -2.69434
3158 4 1 13.6124 24.5706 -2.74647
3525 4 1 -5.9484 1.35296 -1.95024
3499 4 1 -0.721673 1.71754 -1.15269
3501 4 1 -1.98166 2.57405 -0.648143
3500 4 1 -0.904052 2.67528 -0.373217
3558 4 1 -1.6296 0.392495 -0.0769004
2801 4 1 17.4947 1.2813 -2.56457
2937 4 1 18.6754 2.13258 -0.629418
2936 4 1 19.7519 1.90444 -0.878395
2803 4 1 19.009 1.5505 -2.53037
2934 4 1 19.3519 1.89638 -0.343242
2932 4 1 21.382 1.97726 -0.00967069
2960 4 1 23.4033 0.482267 -2.59806
2931 4 1 22.4211 1.33857 -0.00606508
2722 4 1 26.003 2.24606 -2.02912
2723 4 1 25.5609 1.30916 -2.67245
2719 4 1 25.3348 2.21244 -0.971039
2720 4 1 26.4585 2.00369 -1.30269
3514 4 1 -5.70596 4.08728 -2.52348
3513 4 1 -5.34184 4.45214 -1.41159
3512 4 1 -5.24849 5.13026 -0.524627
3511 4 1 -4.15924 4.75065 -0.961526
3503 4 1 -2.7409 4.49976 -2.01307
3502 4 1 -2.30398 3.48136 -1.38918
3498 4 1 -0.810323 2.82834 -0.887356
3325 4 1 9.86483 5.06029 -1.11108
3323 4 1 9.80817 4.98495 -0.989899
3326 4 1 8.76417 5.24441 -1.72993
2686 4 1 12.5624 3.69278 -1.7706
2685 4 1 12.8611 3.02873 -0.792883
2697 4 1 15.5152 5.03012 -2.67572
2699 4 1 17.6807 5.21677 -2.28068
2698 4 1 16.5197 5.10208 -1.96179
2935 4 1 18.9775 2.77126 -1.01835
2715 4 1 24.2334 4.57715 -2.41765
2721 4 1 26.067 3.19783 -1.32046
2717 4 1 24.8502 4.02668 -2.00196
2718 4 1 25.4566 3.16946 -1.55797
2903 4 1 27.845 4.4443 -1.77161
2904 4 1 28.8277 4.89391 -1.12835
2905 4 1 28.1486 4.10463 -1.54696
2902 4 1 27.1837 5.07405 -2.60384
2906 4 1 27.3255 4.62691 -0.840635
2907 4 1 27.0913 3.57295 -0.193317
3510 4 1 -3.72548 5.5465 -0.108244
3507 4 1 -3.22443 6.18757 -2.41814
3508 4 1 -4.21251 6.51223 -1.82411
3509 4 1 -3.44274 6.22254 -0.996543
3506 4 1 -2.02602 6.44763 -2.64737
3504 4 1 -2.54827 5.62094 -1.70215
3505 4 1 -1.51005 5.47373 -2.26866
3485 4 1 2.19589 7.9106 -0.0836824
3445 4 1 2.05719 7.79262 -1.47445
3447 4 1 2.65556 7.18032 -1.84536
3413 4 1 7.94628 7.55402 -0.411891
3457 4 1 5.44936 7.72835 -2.37661
3324 4 1 8.80726 5.63913 -0.86284
3322 4 1 9.7061 6.10869 -0.78126
3411 4 1 9.68389 7.52971 -0.823833
3412 4 1 8.73997 6.79541 -0.870107
3316 4 1 13.016 6.0752 -0.265817
3319 4 1 12.0569 6.80214 -0.0442906
3274 4 1 13.1758 7.76038 -1.47037
3368 4 1 15.0605 7.36168 -2.16611
3272 4 1 14.0572 7.02264 -2.2703
3273 4 1 14.2141 7.32671 -1.05285
3369 4 1 16.0271 7.76058 -1.49908
3372 4 1 16.3739 7.07602 -0.153136
2700 4 1 18.3267 6.27986 -2.13048
3370 4 1 16.7775 7.62869 -0.56843
3371 4 1 16.8301 6.6109 -1.13917
2701 4 1 19.2111 6.9973 -2.10755
2882 4 1 22.1609 7.84882 -2.47016
2881 4 1 22.9715 6.93747 -2.49562
2707 4 1 21.5806 5.73137 -2.58276
2901 4 1 27.7942 6.09421 -2.36583
3475 4 1 -0.237248 10.1435 -0.162164
3444 4 1 2.10304 8.95085 -1.37487
3443 4 1 1.5172 9.78952 -2.05845
3442 4 1 2.30933 10.2939 -1.34618
3478 4 1 1.80939 9.72974 -0.16906
3474 4 1 0.490722 10.5617 -1.02872
3446 4 1 2.69312 8.21009 -2.42403
3480 4 1 3.28469 8.89 -0.0954464
3462 4 1 3.77178 9.26237 -1.29834
3461 4 1 4.69418 9.16398 -2.09248
3463 4 1 3.64956 10.3299 -0.71061
3458 4 1 5.86991 8.73544 -2.21693
3460 4 1 5.83282 9.52608 -1.94979
3288 4 1 8.92468 9.77803 -1.26273
3287 4 1 10.1006 9.85543 -1.13721
3289 4 1 8.93404 9.4726 -0.139047
3295 4 1 10.9206 10.4919 -0.150144
3275 4 1 12.8949 8.67301 -2.13831
3276 4 1 11.7173 8.9031 -2.17857
3279 4 1 12.0718 10.0663 -2.57578
3282 4 1 12.8063 10.7252 -0.674582
3286 4 1 10.9853 10.5973 -1.32746
3297 4 1 10.8042 9.72145 -0.0950675
3373 4 1 16.1156 8.27496 -0.192791
2887 4 1 24.2266 9.15085 -2.19572
3473 4 1 -0.192983 10.7854 -2.05159
3441 4 1 2.6341 11.0178 -0.421537
3469 4 1 1.54513 11.7784 -2.63493
3437 4 1 1.29979 11.9238 -0.0888997
3439 4 1 2.95545 11.0904 -0.186507
3464 4 1 3.12953 11.1718 -1.35406
3465 4 1 2.80982 11.4 -2.50041
3285 4 1 10.3259 11.2639 -0.516445
3349 4 1 12.9751 12.842 -2.08707
3284 4 1 11.5031 11.3569 -0.760108
3281 4 1 13.3364 10.9436 -1.70609
3280 4 1 12.2827 11.1682 -2.2603
3283 4 1 12.5416 11.8304 -0.420709
3059 4 1 16.9158 15.139 -1.68789
3058 4 1 17.5921 15.9977 -2.18133
3060 4 1 17.1478 15.9708 -2.56939
3064 4 1 17.4575 14.5987 -2.66412
3065 4 1 18.111 14.1149 -1.69368
3066 4 1 18.3544 15.1016 -1.07753
3068 4 1 18.198 15.1152 -1.13145
3069 4 1 19.1958 15.6337 -1.14996
3195 4 1 11.8093 18.6161 -2.23762
3199 4 1 12.9653 18.3753 -1.75312
3200 4 1 14.1595 18.7207 -1.52568
3067 4 1 18.3271 16.2253 -1.41855
3074 4 1 19.6083 17.6319 -0.620143
3071 4 1 21.1444 16.2203 -1.71477
3070 4 1 20.0213 16.3796 -1.47851
3072 4 1 19.9302 16.1915 -1.98868
3073 4 1 20.0309 17.317 -1.64424
3150 4 1 11.9572 21.2774 -2.08986
3149 4 1 13.0768 20.882 -1.98752
3151 4 1 11.2614 20.8321 -1.11223
3194 4 1 11.4727 19.648 -2.51634
3148 4 1 13.3889 19.9153 -2.576
3136 4 1 15.6852 20.6547 -0.686211
3145 4 1 15.5219 20.1951 -2.59133
3146 4 1 14.4726 19.6328 -2.42013
3133 4 1 14.692 19.8233 -0.343468
3134 4 1 15.0028 20.6563 -1.09477
3140 4 1 16.2267 21.2319 -1.49013
3142 4 1 17.1182 21.5169 -1.58959
3143 4 1 17.3042 20.5044 -2.11783
3141 4 1 16.6582 21.272 -2.65002
3153 4 1 10.6849 22.4232 -1.61121
3152 4 1 10.7212 21.7178 -0.582452
3154 4 1 11.5514 23.2793 -1.89556
3156 4 1 12.9803 24.0262 -1.50866
3166 4 1 14.6699 22.5443 -2.26892
3165 4 1 14.9571 23.1913 -1.2269
3161 4 1 15.3422 23.4642 -2.29823
3137 4 1 15.941 21.785 -0.685112
3164 4 1 15.156 22.2558 -2.05699
3139 4 1 16.0637 21.9185 -0.503068
3138 4 1 16.6128 22.4596 -1.4541
3157 4 1 12.4246 24.5575 -2.37537
3155 4 1 11.901 24.4063 -1.83191
3159 4 1 14.5133 24.7264 -1.92522
3559 4 1 -0.485408 0.0137571 0.0701286
2680 4 1 12.7844 2.28223 1.2923
2678 4 1 12.9161 1.95494 1.75726
2684 4 1 12.6021 2.54928 0.213311
2596 4 1 13.5818 0.244678 2.33141
2677 4 1 14.062 2.1145 1.62877
2683 4 1 13.7131 2.59685 0.568172
2668 4 1 16.2215 2.56337 2.43951
2938 4 1 18.8166 1.48319 0.402776
2939 4 1 18.7814 0.247596 0.247536
2940 4 1 18.6025 0.274356 1.45107
2933 4 1 20.2223 2.07975 0.499174
2645 4 1 22.0113 0.441063 2.57026
2647 4 1 23.171 2.35326 2.01195
2646 4 1 22.8015 1.31499 2.29748
2649 4 1 22.5239 2.39314 1.91046
2928 4 1 23.3389 1.95942 1.11444
2930 4 1 21.6951 0.772176 0.764477
2929 4 1 22.1976 1.78537 0.687231
2910 4 1 28.2927 2.01234 1.95012
2909 4 1 27.1454 1.88574 1.46245
3497 4 1 -0.513657 2.86155 0.356321
3493 4 1 -0.095689 5.10799 1.342
3496 4 1 0.575015 3.00172 1.00852
3495 4 1 1.17658 3.86563 1.44385
3494 4 1 1.15231 5.02735 1.38697
2681 4 1 13.4495 3.17175 0.923101
3313 4 1 12.896 4.49914 1.19689
3312 4 1 13.0827 3.82781 2.18214
2679 4 1 13.7386 2.70886 2.00971
3314 4 1 13.4802 4.40413 0.067058
3311 4 1 14.0064 4.20193 1.477
2676 4 1 13.8106 3.18946 2.06716
2682 4 1 14.6079 3.41811 0.554685
2662 4 1 18.7262 4.54645 2.2459
2667 4 1 17.0739 3.44869 2.19
2664 4 1 17.7694 4.5032 2.50004
2666 4 1 16.6679 4.17024 1.40763
2665 4 1 17.6029 3.5749 1.75283
2660 4 1 19.9786 4.37965 2.37617
2661 4 1 19.3477 3.54402 1.83953
2650 4 1 23.5077 3.17369 1.97305
2648 4 1 22.9123 3.52927 2.16569
2927 4 1 23.9155 2.90868 1.07172
2926 4 1 23.9633 4.13823 1.07331
2925 4 1 23.4859 4.58064 2.03763
2911 4 1 28.5264 3.12472 1.95601
2908 4 1 27.1284 2.99051 0.834804
2912 4 1 27.5152 3.33218 2.45438
3491 4 1 1.66028 6.46074 1.41102
3492 4 1 0.636355 5.99766 1.72204
3490 4 1 1.04312 7.34502 1.13231
3484 4 1 2.50606 7.83609 1.0166
3487 4 1 2.52485 8.04539 1.21084
3417 4 1 7.72766 7.6704 1.35061
3419 4 1 7.46352 6.55475 2.57601
3418 4 1 8.29235 7.2291 2.27246
3409 4 1 10.4942 7.8128 1.34053
3410 4 1 10.0974 7.47663 0.350759
3321 4 1 10.3022 5.80129 0.16882
3320 4 1 11.0299 6.7478 0.488207
3317 4 1 12.915 7.20342 0.158574
3318 4 1 12.6695 6.20327 0.885479
3308 4 1 14.5486 5.79824 2.09606
3307 4 1 14.5582 6.92208 2.66059
3309 4 1 15.02 6.12826 1.03612
3310 4 1 14.189 5.38591 1.31792
3315 4 1 13.5084 5.48692 0.545472
3374 4 1 15.7094 7.81778 0.881737
2663 4 1 18.1741 5.6142 2.29079
3486 4 1 1.46503 8.4237 0.84806
3489 4 1 1.18906 8.28142 1.94068
3488 4 1 2.30915 8.72754 2.09527
3477 4 1 1.53542 9.46393 0.997901
3476 4 1 0.826368 9.92188 0.135542
3479 4 1 2.62509 9.52719 0.655221
3481 4 1 3.20722 8.89535 1.06463
3482 4 1 4.31684 9.1184 1.37628
3483 4 1 3.62072 8.15035 1.03991
3433 4 1 4.32291 10.2982 1.7493
3435 4 1 2.78012 10.5238 0.909007
3428 4 1 4.98035 8.71803 2.22516
3414 4 1 7.63887 8.49411 0.362046
3415 4 1 7.64872 8.81733 1.53438
3431 4 1 6.29532 9.35907 1.5452
3432 4 1 5.42726 9.91005 2.08572
3430 4 1 5.75658 8.36204 2.08035
3407 4 1 10.7353 9.44305 2.4586
3292 4 1 8.76062 9.49486 0.44942
3291 4 1 8.43894 10.4227 1.04441
3296 4 1 9.77923 10.4539 0.140937
3299 4 1 10.6798 9.92619 1.29595
3294 4 1 9.89704 10.5227 0.377636
3293 4 1 8.89965 10.5746 1.00756
3290 4 1 9.16805 9.58463 1.02956
3408 4 1 9.98007 8.76501 1.77156
3416 4 1 8.6342 8.41263 1.19989
3303 4 1 12.3882 9.09787 1.61278
3300 4 1 11.8417 9.91683 0.909195
3302 4 1 11.6322 10.0886 1.34149
3298 4 1 11.0721 10.6796 0.502672
3406 4 1 11.3048 8.41877 2.56347
3377 4 1 15.4927 10.2242 1.73721
3376 4 1 15.6203 9.11194 1.96907
3379 4 1 15.2772 10.7575 2.12305
3375 4 1 14.9518 8.72484 1.12704
3436 4 1 1.94724 11.3515 0.754767
3440 4 1 2.5931 12.0705 0.220891
3438 4 1 2.27845 11.8626 0.400734
3434 4 1 3.94016 11.0216 0.934681
3301 4 1 11.5003 11.0078 0.518461
3380 4 1 14.4048 11.5648 2.26365
3382 4 1 14.5387 11.5024 2.05243
3378 4 1 16.3953 11.0162 1.74976
3081 4 1 17.9826 15.8204 1.20128
3082 4 1 17.8452 14.7059 1.60402
3083 4 1 16.6704 14.7136 1.82798
3085 4 1 17.3163 15.978 1.96316
3126 4 1 13.2108 18.81 0.843485
3130 4 1 15.0403 18.6696 1.3409
3079 4 1 18.2051 16.7712 0.991455
3080 4 1 17.2186 16.4042 0.462724
3078 4 1 18.4836 17.9477 1.17438
3075 4 1 20.1968 17.6509 0.427948
3077 4 1 19.3556 18.6677 1.01269
3076 4 1 19.0239 17.6703 0.519379
3125 4 1 13.3766 19.081 2.03692
3124 4 1 12.6731 19.908 1.71434
3123 4 1 13.1343 20.7347 2.5716
3122 4 1 12.0085 21.2317 2.61905
3127 4 1 14.1529 18.9068 0.16295
3129 4 1 16.1464 19.1726 1.10526
3131 4 1 14.7524 19.6678 1.8007
3128 4 1 14.9231 18.9395 1.04418
3135 4 1 14.7325 20.4512 0.0845176
3132 4 1 14.5277 20.2052 0.781813
2655 4 1 21.2255 2.39646 3.34877
2643 4 1 20.9187 0.974564 3.99644
2642 4 1 22.0915 0.850929 3.74723
2922 4 1 23.7014 2.37782 3.97319
2644 4 1 22.0455 1.10908 3.55393
2652 4 1 22.4125 2.08307 3.28532
2920 4 1 24.0158 1.56697 3.83957
2921 4 1 22.8174 1.56061 4.2155
2919 4 1 25.0294 2.10554 3.44922
2673 4 1 12.7624 4.66686 3.70495
2675 4 1 13.3054 3.63889 3.13151
2674 4 1 12.5334 3.5103 3.98833
2670 4 1 14.8211 3.05656 3.66071
2672 4 1 13.6218 3.99212 4.13699
2671 4 1 14.3832 4.11762 3.23129
2669 4 1 15.5475 3.49735 2.73152
2659 4 1 20.2568 3.90933 3.44636
2658 4 1 20.9847 4.84873 3.17698
2657 4 1 21.5196 4.20389 3.89514
2654 4 1 21.4805 3.38216 3.9706
2924 4 1 23.7945 4.00964 3.00675
2923 4 1 24.1949 2.8767 3.06767
2651 4 1 23.0197 3.00694 2.99938
2656 4 1 22.0956 3.31482 3.30331
2653 4 1 22.6344 3.0282 3.94483
2918 4 1 24.6816 3.02417 4.17999
2917 4 1 25.5766 3.56395 4.77859
2916 4 1 26.5851 3.97621 4.34579
2913 4 1 26.6796 4.05641 2.91835
2915 4 1 26.4518 2.83271 4.39868
2914 4 1 26.9729 3.86852 3.9846
3421 4 1 7.20508 7.49952 3.31024
3427 4 1 5.40451 7.89628 2.92814
3426 4 1 6.2048 7.42572 3.8058
3424 4 1 7.12097 7.88822 5.10939
3420 4 1 8.15731 6.6715 3.51226
2555 4 1 10.7648 6.76494 5.30832
3305 4 1 12.2785 7.55849 3.00898
2561 4 1 12.5314 6.11022 5.14187
3306 4 1 13.5102 7.35672 2.87173
3422 4 1 7.65727 8.55086 3.02928
3423 4 1 7.82799 8.22869 4.20648
3429 4 1 5.65994 9.02666 3.12319
3425 4 1 6.8441 8.40118 4.04386
3405 4 1 10.4746 8.75691 3.41348
3404 4 1 9.31 8.76979 3.3093
3401 4 1 10.2669 8.65269 4.3751
3403 4 1 10.0974 8.27272 4.04771
3402 4 1 10.093 9.26906 3.41467
3400 4 1 10.2624 9.59523 5.16184
3304 4 1 12.6102 8.62876 2.71604
3385 4 1 13.3677 10.2599 3.54184
3394 4 1 13.2299 9.58033 5.27881
3392 4 1 12.9974 9.85264 5.23393
3381 4 1 14.3658 10.5567 2.82732
3386 4 1 13.9725 9.4973 4.23604
3387 4 1 14.7347 9.49327 5.15919
3391 4 1 14.0996 10.2311 5.32104
3384 4 1 13.2352 11.1461 2.71285
3383 4 1 14.3288 10.8956 2.96623
3084 4 1 17.3295 15.0742 2.80041
3094 4 1 15.4297 18.2585 4.29276
3087 4 1 16.4353 17.6189 3.17205
3088 4 1 16.1989 18.8086 2.97296
3086 4 1 16.6739 16.4953 2.81694
3119 4 1 12.1644 21.5228 3.36624
3117 4 1 13.2123 21.5155 4.39244
3114 4 1 13.3799 21.4373 3.59002
3093 4 1 15.6676 19.4109 4.28581
3092 4 1 15.3642 19.9241 5.35207
3091 4 1 14.6643 20.5152 4.59657
3116 4 1 13.6896 21.1892 3.29347
3089 4 1 15.2929 19.4606 3.3849
3090 4 1 14.4593 20.306 3.5058
3095 4 1 15.919 19.2378 4.79412
3099 4 1 18.4841 21.409 4.77768
3121 4 1 12.2299 22.2528 3.18008
3118 4 1 11.9545 21.5463 4.55666
3120 4 1 11.1748 21.9215 3.73357
3112 4 1 13.2076 23.0644 3.07073
3110 4 1 13.1651 23.8202 5.03105
3115 4 1 14.3551 22.1034 3.72824
3111 4 1 13.6635 23.6113 4.00934
3113 4 1 13.9487 22.5284 3.82483
3108 4 1 14.5411 24.0426 4.64751
3106 4 1 15.5845 23.0423 4.26964
3107 4 1 15.614 24.1561 4.04545
3104 4 1 15.7162 24.1651 4.36253
3105 4 1 15.8933 23.6526 3.30742
3101 4 1 17.7211 21.9401 4.85976
3103 4 1 16.174 23.0288 4.3181
3102 4 1 16.7527 22.0143 4.10512
3109 4 1 13.5403 24.6181 4.25714
2582 4 1 15.4663 1.56049 5.5448
2579 4 1 13.8929 2.336 7.98933
2578 4 1 13.4827 2.06408 6.84181
2580 4 1 14.8463 2.35863 7.18677
2581 4 1 14.5512 1.73132 6.20752
2585 4 1 16.0893 0.050231 7.68994
2583 4 1 16.4628 0.898724 5.72913
2584 4 1 16.8618 0.348579 6.77822
1702 4 10 3.03578 3.17812 7.99864
1704 4 10 2.99999 3.17869 8.00905
2577 4 1 13.1125 2.94581 7.67248
2575 4 1 13.2265 3.94053 7.344
2573 4 1 13.3158 4.5041 7.226
2576 4 1 12.0558 3.65404 7.61981
2558 4 1 11.5292 5.30228 6.67702
2574 4 1 13.5956 4.1036 6.18247
2556 4 1 10.7338 5.76019 5.9873
2557 4 1 10.741 6.13804 7.14902
2554 4 1 10.4618 7.44785 6.25175
2553 4 1 11.5882 7.86619 6.03531
2571 4 1 12.4797 5.40399 7.88471
2559 4 1 11.4374 6.0613 5.76214
2560 4 1 12.2451 7.02377 5.80932
2562 4 1 12.2865 7.00731 5.91138
2563 4 1 13.0732 6.3371 6.61527
2565 4 1 13.0342 5.79891 6.65074
2552 4 1 11.3553 7.16811 7.01421
2566 4 1 13.1182 6.20986 7.76675
2564 4 1 14.0951 6.03562 6.1678
3398 4 1 10.4727 9.64177 5.97489
3399 4 1 9.85656 10.5652 5.63668
3397 4 1 11.6575 9.60607 6.16469
3396 4 1 12.7541 9.5713 6.76046
3395 4 1 13.2181 10.4579 6.05174
3393 4 1 13.0119 9.90198 6.38306
3388 4 1 14.3687 10.5079 5.60821
3390 4 1 14.6901 10.5086 6.3407
3389 4 1 14.4467 11.5815 5.98162
3096 4 1 16.7177 19.3653 5.75439
3098 4 1 18.705 20.7074 5.75209
3097 4 1 17.6101 20.1603 5.54023
3100 4 1 18.5704 21.9905 5.78868
1707 4 1 3.71861 0.412966 8.91908
1706 4 1 2.86248 1.24412 8.61478
1705 4 1 3.49089 2.25355 8.44427
2586 4 1 16.0962 0.18579 8.8756
1822 4 1 15.7964 0.897777 9.9587
1703 4 10 3.73042 4.08386 8.42774
2570 4 1 12.7935 5.06184 9.04062
2572 4 1 13.3632 4.79006 8.42125
2568 4 1 12.0365 6.61785 9.72978
2567 4 1 12.7754 6.87034 8.7032
2551 4 1 11.5228 7.34761 8.2107
2550 4 1 12.0562 7.76039 9.22955
2569 4 1 12.908 6.2433 9.11691
2547 4 1 13.3705 10.2473 10.309
2549 4 1 11.9077 8.76797 9.92712
2548 4 1 12.851 9.45497 9.61957
1823 4 1 15.6024 0.524154 11.0586
1829 4 1 15.2488 0.0562849 13.1658
1824 4 1 15.3006 0.15782 12.1386
1825 4 1 15.9946 0.905618 12.7118
1821 4 1 16.6669 0.634667 10.8144
1819 4 1 17.3558 0.468279 12.2617
1818 4 1 18.4765 0.416525 12.4718
1826 4 1 16.5018 0.0623221 13.38
2545 4 1 12.9365 10.0967 11.0258
2546 4 1 13.9252 10.6415 11.1887
2542 4 1 10.5705 11.6197 12.0671
2544 4 1 12.5425 11.1926 11.4309
2543 4 1 11.5068 11.8919 11.2711
2541 4 1 10.8005 12.093 13.1519
1831 4 1 14.4199 0.910557 13.6022
1827 4 1 16.3785 0.963386 14.1248
2540 4 1 11.7475 12.3551 13.7829
2539 4 1 12.7815 12.3665 14.5031
2504 4 1 13.7058 13.4418 14.0024
2537 4 1 13.9967 11.5015 14.7497
2538 4 1 13.7897 12.644 15.1326
2536 4 1 14.6989 10.8064 15.3613
2506 4 1 14.8265 13.4578 15.9102
2535 4 1 15.7868 11.1681 15.904
2501 4 1 12.2445 15.1408 14.087
2502 4 1 13.2612 14.7765 13.7342
2503 4 1 13.1418 14.116 14.8097
2505 4 1 14.4582 13.8511 14.8056
2496 4 1 10.1618 17.0456 15.0291
2497 4 1 10.4353 17.2596 13.822
2494 4 1 9.55343 18.4962 14.1956
2495 4 1 9.07261 17.4646 14.6116
2500 4 1 12.0425 16.2532 14.5875
2499 4 1 11.9521 17.4465 14.3356
2498 4 1 10.9664 17.6747 14.858
2487 4 1 11.2393 18.5708 15.5689
2473 4 1 5.98833 18.9498 15.7413
2474 4 1 6.58075 18.9957 14.6843
2475 4 1 7.40193 19.6986 15.1506
2476 4 1 7.08001 18.9031 15.9735
2478 4 1 7.78605 18.9185 15.0266
2477 4 1 6.74215 19.4853 15.0054
2492 4 1 9.28694 19.8555 15.6407
2493 4 1 9.4204 19.6228 14.4866
2479 4 1 8.30715 19.3647 16.005
2491 4 1 10.5054 19.7082 15.4272
2486 4 1 12.0715 19.4298 15.7031
2490 4 1 10.9206 19.6005 14.3226
2489 4 1 11.0828 19.2207 15.3898
2488 4 1 12.2984 19.1472 15.5704
2309 4 1 -16.0355 0.272724 18.2955
2371 4 1 -7.41597 7.48493 18.7992
2523 4 1 15.8605 8.8189 18.817
2514 4 1 17.129 10.3825 18.2422
2531 4 1 13.3734 11.7246 16.2654
2534 4 1 15.2652 11.3283 17.0028
2507 4 1 15.6769 13.0176 16.578
2508 4 1 14.9347 12.6888 17.4643
2509 4 1 15.3723 13.1712 18.5089
2510 4 1 15.1533 12.0287 18.594
2529 4 1 14.0597 12.9746 18.2856
2533 4 1 14.297 11.7854 17.4975
2532 4 1 13.8882 12.6443 16.8944
2530 4 1 13.7105 12.226 17.3289
2511 4 1 16.3169 11.9781 18.8218
2512 4 1 17.2233 11.3707 18.4688
2460 4 1 -0.510695 14.4224 18.7387
2459 4 1 -1.55772 14.6074 18.2221
2461 4 1 -0.23305 14.4729 17.596
2464 4 1 1.14846 15.396 18.3211
2465 4 1 1.69156 15.4948 17.3089
2463 4 1 1.74967 15.7443 17.3653
2462 4 1 0.734476 15.2376 17.6341
2466 4 1 2.0651 16.1743 18.2638
2467 4 1 2.09218 17.0836 17.4153
2469 4 1 4.21765 17.4098 16.8352
2470 4 1 3.15602 17.6956 16.5837
2471 4 1 4.33476 18.0174 16.7646
2468 4 1 3.24579 16.7629 17.0501
2480 4 1 8.97168 18.3467 16.1835
2481 4 1 9.84951 17.9177 16.7454
2483 4 1 9.89246 17.8988 16.6383
2482 4 1 10.3943 17.0082 17.3543
2484 4 1 10.9657 18.344 16.2333
2485 4 1 12.0567 18.4147 16.4609
2472 4 1 4.87985 19.0229 16.3853
2310 4 1 -16.4149 0.682535 19.2865
2314 4 1 -15.2728 0.964773 21.4358
2316 4 1 -13.5492 0.0197981 21.2148
2312 4 1 -15.0235 1.0418 19.6653
2311 4 1 -16.0921 1.69655 19.6758
2313 4 1 -15.8696 1.23034 20.4873
2359 4 1 -8.29631 6.73317 20.5864
2366 4 1 -5.52027 6.21496 20.5541
2368 4 1 -7.62291 6.13155 21.5122
2369 4 1 -7.2841 5.90509 20.3661
2367 4 1 -6.47286 6.44552 21.2296
2370 4 1 -7.07339 6.41719 19.335
2363 4 1 -6.79936 7.52121 21.4621
2365 4 1 -5.97565 7.22681 20.8942
2360 4 1 -7.60227 7.47159 21.142
2362 4 1 -7.71594 7.5893 20.7584
2521 4 1 17.6056 7.86522 19.9026
2391 4 1 -11.4024 9.33391 20.3821
2392 4 1 -11.0719 8.22655 20.0686
2387 4 1 -10.8662 10.5483 20.5028
2393 4 1 -10.2569 8.62664 20.8291
2394 4 1 -9.25244 8.92818 20.4224
2396 4 1 -9.60518 8.85033 21.0712
2395 4 1 -8.60533 8.1137 20.8986
2386 4 1 -9.68484 10.4104 20.2359
2390 4 1 -10.7096 10.2593 20.8146
2380 4 1 -7.03383 9.79811 20.5596
2372 4 1 -6.58535 8.4123 19.0159
2373 4 1 -6.2853 9.63228 18.9734
2361 4 1 -7.23139 8.64397 21.138
2377 4 1 -6.49479 10.4945 20.9908
2376 4 1 -6.29572 10.0841 19.9492
2374 4 1 -6.48264 10.3545 19.8626
2524 4 1 15.3768 9.87989 19.2592
2526 4 1 14.9134 10.4693 19.8403
2522 4 1 16.8928 8.54801 19.2792
2513 4 1 18.0358 10.7642 18.85
2519 4 1 16.8453 9.63319 19.4541
2520 4 1 17.8212 8.91929 19.2994
2518 4 1 16.8363 10.6183 20.189
2417 4 1 -10.8157 13.2328 21.2596
2409 4 1 -12.3182 11.3061 20.8941
2388 4 1 -9.83285 11.2452 20.6388
2385 4 1 -9.51363 11.1861 21.1494
2384 4 1 -9.12163 11.5971 20.0588
2418 4 1 -9.61675 12.9214 21.2451
2389 4 1 -10.7453 11.3228 21.4645
2383 4 1 -7.91031 11.4161 19.8509
2375 4 1 -6.06878 10.9776 20.7398
2382 4 1 -7.26187 12.1033 20.5192
2381 4 1 -7.32732 10.9503 20.2555
2378 4 1 -7.46563 11.0242 21.3701
2525 4 1 15.7585 10.9856 19.0772
2527 4 1 14.9841 11.6198 19.8205
2528 4 1 14.2203 12.0463 18.9236
2516 4 1 17.9707 12.2562 19.5883
2515 4 1 17.6457 11.175 19.0732
2517 4 1 17.1045 11.6992 20.0145
2426 4 1 -12.8466 15.1395 20.184
2424 4 1 -10.917 16.007 19.955
2423 4 1 -10.805 16.1062 21.1088
2425 4 1 -12.0262 15.8874 19.6595
2414 4 1 -12.8002 14.7011 21.311
2427 4 1 -12.4409 15.9544 19.4211
2422 4 1 -10.1636 15.8421 20.1418
2419 4 1 -9.7155 13.602 20.2944
2421 4 1 -10.6061 14.6949 19.9865
2420 4 1 -9.42884 14.6693 20.1762
2453 4 1 -2.72354 15.1283 21.3497
2454 4 1 -1.76347 14.9572 20.5864
2456 4 1 -1.29021 15.6842 19.2014
2457 4 1 -1.80813 14.6896 19.4358
2455 4 1 -1.50111 14.4953 19.4249
2458 4 1 -0.730912 14.8076 19.0524
2430 4 1 -10.929 17.0049 19.8327
2429 4 1 -12.0317 17.2297 19.3526
2428 4 1 -13.1351 16.8808 19.5424
2431 4 1 -11.4196 17.6033 20.6774
2432 4 1 -10.4677 16.9443 20.6257
2433 4 1 -9.81471 17.4651 21.5161
2435 4 1 -8.21473 16.7745 21.0238
2438 4 1 -5.6806 16.3813 21.3255
2440 4 1 -4.07272 16.4933 21.339
2441 4 1 -3.05926 16.6576 20.5546
2442 4 1 -2.55298 16.4458 19.5258
2443 4 1 -2.40357 17.0223 20.5918
2315 4 1 -14.1181 1.03013 21.7657
2318 4 1 -13.8065 0.735954 22.8713
2317 4 1 -13.138 0.967987 21.7836
2320 4 1 -12.5381 0.834321 24.2246
2336 4 1 -13.0642 4.84811 23.5939
2338 4 1 -11.8538 4.97389 23.6752
2337 4 1 -12.4614 5.76924 23.033
2356 4 1 -8.2926 6.69053 23.2489
2364 4 1 -6.13107 6.52241 21.7566
2357 4 1 -7.45328 7.31248 22.7228
2358 4 1 -8.0288 7.09078 21.707
2354 4 1 -7.19347 7.31195 24.1401
2404 4 1 -11.3135 10.6226 23.3453
2405 4 1 -11.3967 10.0412 22.2584
2397 4 1 -8.5961 9.03863 21.6731
2399 4 1 -8.77732 10.4367 22.6193
2398 4 1 -8.39477 10.1603 21.5861
2379 4 1 -6.81557 10.0851 21.6772
2410 4 1 -12.0016 12.1567 21.7467
2411 4 1 -11.8596 12.9225 22.5638
2408 4 1 -11.8305 11.9362 21.8036
2401 4 1 -10.8464 11.5763 23.1439
2403 4 1 -11.0897 11.8063 23.3274
2406 4 1 -11.762 11.1532 22.5599
2407 4 1 -12.6646 11.8817 22.6333
2400 4 1 -9.8407 10.9946 22.7613
2402 4 1 -10.0602 12.2226 23.7708
2415 4 1 -12.7652 14.0437 22.3588
2416 4 1 -11.9482 13.521 21.625
2412 4 1 -11.5615 14.1471 22.7669
2413 4 1 -12.1653 14.9626 22.2478
2451 4 1 -3.50335 14.3882 22.9873
2449 4 1 -4.66755 14.9263 22.6965
2448 4 1 -3.59162 14.3061 22.8976
2452 4 1 -3.46938 14.3385 21.7701
2450 4 1 -4.17871 15.0373 23.7777
2447 4 1 -2.5701 14.9295 23.112
2446 4 1 -2.22588 15.9948 23.3391
2434 4 1 -8.9553 16.6855 21.9727
2436 4 1 -7.74335 17.0667 22.0864
2437 4 1 -6.75048 16.5791 21.6179
2439 4 1 -4.8689 16.5091 22.1805
2444 4 1 -3.07574 17.208 21.5574
2445 4 1 -2.70531 16.3099 22.3602
2322 4 1 -13.471 0.904322 24.9494
2324 4 1 -11.714 1.62957 26.2182
2323 4 1 -12.5766 1.26303 25.5473
2325 4 1 -11.007 1.56594 25.2702
2328 4 1 -10.7219 2.493 24.6335
2326 4 1 -10.2436 2.49127 25.0809
2335 4 1 -12.5884 4.897 24.7426
2329 4 1 -11.3031 2.90914 25.6176
2330 4 1 -11.4028 4.0404 25.7555
2331 4 1 -11.1956 3.75487 24.5651
2327 4 1 -10.0835 3.6093 24.5165
2332 4 1 -10.6237 4.25373 25.5321
2339 4 1 -11.5141 5.81576 24.3503
2333 4 1 -11.0422 5.38599 25.1773
2334 4 1 -12.0581 5.87948 25.2393
2340 4 1 -10.8044 6.51575 24.9679
2355 4 1 -8.20888 6.84102 24.481
2341 4 1 -10.6202 7.31462 25.9284
2352 4 1 -8.40593 7.91145 25.8387
2353 4 1 -7.61138 8.07104 24.9874
2342 4 1 -9.93758 8.29347 25.89
2343 4 1 -9.02556 8.24173 26.6266
2350 4 1 -8.35997 8.10701 24.8859
2347 4 1 -8.49081 9.82488 25.596
2344 4 1 -8.59936 9.21543 26.0493
2349 4 1 -7.54557 8.74222 24.2764
2351 4 1 -7.29248 8.13837 25.5568
2348 4 1 -7.77762 8.90904 25.4945
2345 4 1 -7.92295 9.86338 25.1977
2346 4 1 -8.47182 10.9513 25.4301
ITEM: TIMESTEP
24800000
ITEM: NUMBER OF ATOMS
1913
ITEM: BOX BOUNDS ff ff ff
-3.5000000000000000e+01 3.5000000000000000e+01
-3.5000000000000000e+01 3.5000000000000000e+01
-3.5000000000000000e+01 3.5000000000000000e+01
ITEM: ATOMS id mol type x y z
2751 4 1 25.8746 -0.674858 -8.91003
2753 4 1 24.8089 -0.162881 -8.85625
2752 4 1 24.9276 -1.11649 -9.51584
3598 4 1 -2.72672 -6.99845 -5.74712
3600 4 1 -2.77339 -6.05144 -5.52087
3594 4 1 -1.97427 -5.98022 -6.26642
3596 4 1 -1.08049 -5.86683 -6.58327
3595 4 1 -1.58805 -6.95204 -6.93442
3597 4 1 -1.77512 -6.81455 -6.29247
2783 4 1 17.7221 -6.85348 -6.89659
2782 4 1 18.0734 -5.7623 -7.08616
2784 4 1 16.7621 -6.11923 -7.09796
2781 4 1 18.4064 -5.963 -5.87818
3581 4 1 -5.87791 -2.83008 -6.0483
3578 4 1 -5.65442 -3.49164 -5.83537
3591 4 1 -4.2473 -3.94419 -5.90357
3592 4 1 -3.17532 -4.19346 -5.44025
3593 4 1 -2.38821 -4.93544 -5.806
2787 4 1 16.4867 -4.77517 -7.06627
2786 4 1 17.0621 -4.3347 -6.06532
2785 4 1 17.2803 -5.0694 -7.00258
2788 4 1 16.5908 -3.92292 -7.89345
2775 4 1 19.9337 -3.33189 -5.82543
2776 4 1 20.4186 -4.32288 -5.49218
3584 4 1 -6.04222 -2.01561 -7.06308
3582 4 1 -6.3244 -2.03046 -6.73761
3583 4 1 -5.62744 -1.02863 -6.54208
3585 4 1 -5.53964 -0.994793 -6.9389
3589 4 1 -4.51003 -2.12034 -5.55643
3587 4 1 -4.31709 -1.9696 -5.50405
3588 4 1 -4.62322 -1.4299 -6.52233
3586 4 1 -4.65396 -1.79383 -6.68594
3554 4 1 -4.04215 -0.829835 -5.66729
2789 4 1 16.6101 -2.66665 -7.69953
2790 4 1 17.3361 -2.33463 -6.87873
2791 4 1 16.3539 -2.24515 -6.18797
2803 4 1 18.6245 -0.0252481 -7.28498
2800 4 1 17.7249 -1.23603 -5.90902
2802 4 1 18.7916 -0.116559 -6.12773
2773 4 1 20.9061 -1.79569 -5.77411
2774 4 1 19.7803 -2.12816 -6.00034
2801 4 1 18.9282 -1.32369 -5.90102
2759 4 1 23.715 -0.308707 -5.45895
2755 4 1 23.8999 -0.319978 -7.25408
2757 4 1 24.2717 -0.623098 -6.98832
2758 4 1 24.7196 -0.046094 -5.99279
2749 4 1 26.1974 -0.980753 -7.19662
2748 4 1 25.4404 -0.590697 -6.30618
2750 4 1 26.3355 -0.0509271 -8.01076
3608 4 1 -5.42229 -8.09123 -4.17191
3612 4 10 -4.04997 -9.96584 -2.82619
3614 4 10 -4.17986 -10.0354 -2.82334
3611 4 1 -4.1797 -8.83755 -3.20494
3610 4 1 -4.94853 -8.139 -3.95692
3609 4 1 -4.85369 -7.86636 -5.12605
3603 4 1 -3.96348 -5.87387 -3.72915
3602 4 1 -4.72849 -5.61808 -4.56453
3601 4 1 -3.66106 -5.41423 -4.98694
3605 4 1 -3.09259 -6.21241 -2.98935
3604 4 1 -3.79295 -7.04826 -3.61516
3606 4 1 -3.71469 -6.80594 -3.85041
3607 4 1 -4.84161 -7.01163 -3.94566
3599 4 1 -2.64813 -6.75483 -4.56618
2778 4 1 19.3897 -6.15968 -4.95825
3579 4 1 -5.61394 -3.0267 -4.69882
3576 4 1 -6.36398 -4.34963 -4.62149
3574 4 1 -6.61235 -3.8644 -3.86029
3573 4 1 -7.46389 -3.46173 -3.03811
3577 4 1 -5.91675 -3.30265 -4.68006
3575 4 1 -7.50628 -3.88796 -4.66556
3590 4 1 -4.32964 -3.10593 -5.0566
3562 4 1 -4.14415 -3.06943 -2.97198
3566 4 1 -5.0851 -3.89554 -2.73732
3565 4 1 -5.11565 -2.90396 -3.30003
3567 4 1 -4.84803 -5.09146 -2.83504
3560 4 1 -2.65037 -3.20841 -3.53892
2793 4 1 17.4823 -2.80783 -4.64301
2780 4 1 18.2595 -5.15347 -5.01577
2777 4 1 20.0161 -5.13606 -4.69787
2779 4 1 19.2261 -5.10745 -4.45287
2982 4 1 23.5475 -2.76261 -3.13758
3580 4 1 -6.33075 -2.17435 -5.17702
3564 4 1 -4.46667 -1.98486 -2.93942
3559 4 1 -2.70416 -2.09263 -3.90689
3558 4 1 -3.63786 -1.45702 -3.84448
3555 4 1 -3.54728 -0.534396 -4.56031
3556 4 1 -3.87537 -1.35561 -3.69771
3557 4 1 -3.73876 -0.333522 -4.26014
2792 4 1 16.4226 -2.38226 -5.03176
2795 4 1 16.4567 -1.74035 -5.17458
2796 4 1 16.6124 -0.596894 -5.26783
2794 4 1 16.6618 -2.23252 -4.05026
2797 4 1 16.9713 -0.201126 -4.23232
2799 4 1 18.123 -0.810465 -4.90977
2798 4 1 17.0365 -1.29681 -4.7783
2772 4 1 19.9412 -2.25262 -5.26507
2770 4 1 19.2386 -2.29805 -4.06873
2771 4 1 19.5218 -1.32163 -4.73133
2769 4 1 19.5497 -1.07768 -3.84363
2767 4 1 20.5063 -0.878971 -4.14899
2766 4 1 21.133 -0.182533 -4.96236
2765 4 1 20.9735 -0.892805 -4.06909
2768 4 1 20.3775 -1.19933 -3.04017
2763 4 1 22.3759 -1.08699 -3.43289
2761 4 1 21.8507 -0.29371 -4.28641
2762 4 1 22.9487 -0.142503 -3.78695
2764 4 1 21.6545 -1.88586 -4.08788
2979 4 1 23.4908 -1.64263 -3.15338
2980 4 1 22.7106 -2.28724 -3.88233
2760 4 1 22.9895 -0.621624 -4.58601
2989 4 1 24.2296 -0.0613736 -2.87382
2981 4 1 23.4464 -1.62673 -3.2078
2983 4 1 24.7433 -2.53141 -3.37488
2988 4 1 25.321 -0.501232 -2.74493
3613 4 10 -4.53266 -9.3428 -1.85297
3571 4 1 -6.85732 -5.51412 -2.30565
3568 4 1 -5.86736 -5.60885 -2.69203
2652 4 1 15.3464 -6.83381 -0.139071
2655 4 1 15.6644 -5.9561 -0.59879
2653 4 1 15.7864 -7.92157 -0.261681
3570 4 1 -6.10507 -4.59182 -2.61323
3572 4 1 -7.0942 -4.37237 -2.35149
3563 4 1 -5.24591 -2.91474 -2.60641
3569 4 1 -5.04291 -4.93398 -2.30594
3561 4 1 -3.04756 -2.979 -2.46228
2659 4 1 14.8633 -2.88407 -0.326223
2657 4 1 14.3362 -4.36517 -0.145522
2974 4 1 22.142 -3.95165 -0.418248
2972 4 1 22.3198 -3.66903 -0.0645518
2973 4 1 21.6313 -2.94574 -0.760227
2976 4 1 22.5573 -3.18378 -0.925356
3544 4 1 -6.29861 -0.0305502 -1.70918
3545 4 1 -5.3169 -0.657631 -1.91246
3547 4 1 -3.68558 -0.500293 -2.2043
3546 4 1 -4.33243 -1.084 -1.40269
2663 4 1 13.9845 -0.464061 -0.386546
2661 4 1 15.8277 -1.0788 -0.670462
2660 4 1 14.846 -1.72822 -0.648556
2662 4 1 14.6604 -1.10475 -0.990454
2964 4 1 19.8244 -0.946981 -0.924442
2978 4 1 23.6249 -1.88508 -1.93488
2977 4 1 23.1207 -2.11087 -0.797387
2986 4 1 26.5759 -0.641999 -1.69081
2984 4 1 25.6617 -2.24474 -2.6587
2985 4 1 25.5607 -1.14236 -2.15035
2987 4 1 25.4084 -0.233662 -1.56784
2190 4 1 -19.5282 -19.6099 2.30141
2193 4 1 -20.2276 -19.0041 1.54928
2191 4 1 -19.8494 -19.0981 1.13085
2189 4 1 -18.5461 -18.915 2.30085
2186 4 1 -16.974 -19.3351 2.49825
2194 4 1 -19.6249 -18.5936 2.53372
2192 4 1 -20.4051 -18.165 0.705863
2188 4 1 -18.2752 -17.7744 2.34361
2187 4 1 -17.6997 -18.6354 1.7372
2184 4 1 -16.1265 -18.3048 2.50872
2171 4 1 -15.5144 -15.9961 2.41657
2654 4 1 15.2672 -6.88633 0.0178758
2651 4 1 15.1762 -7.75722 0.610506
2648 4 1 15.6083 -6.26717 2.32101
2650 4 1 16.2819 -7.18664 0.469122
2649 4 1 16.3422 -6.57879 1.4604
2644 4 1 16.9067 -5.4266 1.97586
2642 4 1 17.7124 -5.94373 0.302341
2641 4 1 18.7819 -6.42896 0.572218
2640 4 1 18.4135 -5.77104 1.5228
2645 4 1 15.8396 -4.90629 2.22518
2647 4 1 15.9832 -5.11204 2.10218
2658 4 1 13.9947 -3.31937 0.233625
2656 4 1 15.2648 -5.11532 0.0479398
2646 4 1 16.9139 -4.33692 1.8812
2643 4 1 17.1639 -5.04172 0.913218
2969 4 1 20.7458 -2.7505 2.5464
2971 4 1 21.6748 -2.93016 0.616117
2968 4 1 21.578 -3.1025 1.67907
2975 4 1 23.1554 -3.42082 0.0658215
2666 4 1 12.6904 -0.982659 1.43912
2667 4 1 12.015 -0.0768654 1.24073
2664 4 1 13.7929 -0.453125 0.892886
2966 4 1 19.6299 -1.95153 1.19398
2967 4 1 20.8207 -2.28728 1.10623
2970 4 1 21.0683 -2.34193 1.47559
2965 4 1 19.8307 -1.76701 0.0179848
2146 4 1 -9.53859 -21.759 5.2375
2145 4 1 -10.3539 -22.5833 5.15003
2196 4 1 -19.6061 -18.8681 3.54226
2180 4 1 -17.0145 -19.2152 4.70083
2182 4 1 -16.9662 -19.0221 4.58222
2181 4 1 -16.8927 -19.8464 3.67763
2179 4 1 -15.8466 -18.9287 4.76778
2178 4 1 -15.0196 -19.5516 4.14709
2197 4 1 -20.4866 -18.1304 3.06684
2199 4 1 -19.9411 -17.6529 4.3848
2200 4 1 -19.0241 -16.8937 4.25417
2198 4 1 -19.3867 -18.0933 3.49168
2201 4 1 -20.149 -16.4077 4.18529
2195 4 1 -18.8435 -18.0092 3.13469
2183 4 1 -16.5203 -18.7879 3.58662
2185 4 1 -16.4638 -18.7757 3.54651
2177 4 1 -14.4741 -18.7626 4.80439
2176 4 1 -14.9449 -17.7073 4.97378
2174 4 1 -13.7723 -16.1779 5.25967
2175 4 1 -14.2988 -16.9025 4.4065
2154 4 1 -9.75539 -16.9194 5.11678
2202 4 1 -20.1288 -15.4843 5.01875
2173 4 1 -14.4929 -16.0146 4.35571
2172 4 1 -15.2927 -15.5694 3.54802
2170 4 1 -15.1657 -15.8526 3.56418
2169 4 1 -15.2079 -14.6873 3.97165
2168 4 1 -14.0247 -14.3463 3.73261
2164 4 1 -13.5215 -15.0817 2.88871
2165 4 1 -13.6378 -13.9002 2.99769
2161 4 1 -11.3664 -13.9412 5.08119
2167 4 1 -12.8928 -14.0893 3.64073
2162 4 1 -11.9888 -14.907 4.60706
2163 4 1 -12.8415 -15.3762 3.79511
2166 4 1 -12.8987 -12.9788 3.05408
2626 4 1 18.0464 -11.2099 5.0183
2625 4 1 17.0923 -11.3933 4.26515
2624 4 1 17.6077 -12.1247 5.1148
2623 4 1 18.7187 -12.719 5.2348
2628 4 1 18.3409 -11.2801 5.34013
2629 4 1 18.2808 -11.2913 4.14187
2620 4 1 19.7368 -11.3923 4.61599
2621 4 1 19.678 -12.4182 5.09337
2619 4 1 20.6463 -11.0327 5.37866
2240 4 1 -20.784 -8.40868 5.03932
2627 4 1 18.8352 -10.3136 4.95473
2630 4 1 17.6369 -10.6334 3.3867
2631 4 1 16.9739 -9.94353 4.1914
2632 4 1 18.1272 -9.50479 4.32634
2633 4 1 19.1237 -8.87213 4.12513
2638 4 1 18.7443 -6.81181 3.36145
2639 4 1 18.5673 -5.7977 2.76092
2635 4 1 18.6918 -6.71841 3.78716
2637 4 1 19.862 -6.46423 3.03536
2634 4 1 19.2346 -7.74137 4.12475
2636 4 1 18.8648 -7.04642 2.71074
2612 4 1 22.2909 -7.37105 5.24983
2083 4 1 2.58771 -27.0974 6.62138
2082 4 1 3.16226 -27.3213 7.5786
2081 4 1 2.81212 -27.4184 6.417
2141 4 1 -10.923 -24.6388 6.03888
2142 4 1 -12.1133 -24.8289 6.29298
2136 4 1 -11.7425 -24.5693 7.76771
2139 4 1 -10.6354 -24.7025 7.48495
2140 4 1 -9.86112 -24.7107 6.50989
2090 4 1 -0.272576 -25.0659 5.42914
2091 4 1 -0.231371 -24.3347 6.33463
2085 4 1 1.80973 -25.81 6.68107
2087 4 1 1.84436 -26.7764 5.9257
2089 4 1 0.479892 -25.4375 6.18597
2088 4 1 1.32844 -26.0632 6.75586
2086 4 1 1.9943 -25.6036 5.52929
2084 4 1 1.74723 -26.6485 5.78426
2080 4 1 3.41943 -26.4676 5.85547
2079 4 1 3.47709 -25.8802 6.98287
2078 4 1 3.75173 -25.1532 7.83245
2143 4 1 -11.5728 -23.7192 6.67782
2144 4 1 -11.2294 -22.8297 5.92906
2138 4 1 -10.4426 -23.6971 8.03924
2147 4 1 -10.1133 -22.2983 6.10105
2099 4 1 -1.03862 -24.0169 7.21314
2093 4 1 0.652848 -23.2198 6.67453
2095 4 1 0.118243 -23.4701 7.18043
2094 4 1 0.199849 -22.2835 7.19455
2092 4 1 0.377172 -23.5773 5.53564
2076 4 1 2.33571 -24.2067 7.8189
2150 4 1 -9.90107 -19.8492 6.12859
2149 4 1 -10.7233 -20.4596 6.73181
2148 4 1 -9.80668 -21.3174 6.73004
2151 4 1 -9.63384 -18.874 5.44136
2152 4 1 -10.1974 -18.2922 6.37796
2153 4 1 -10.1829 -17.1286 6.18465
2155 4 1 -9.71517 -16.7912 6.29725
2203 4 1 -19.9543 -15.3946 6.2505
2206 4 1 -20.0505 -13.5859 6.95606
2204 4 1 -20.7266 -14.6977 5.63798
2205 4 1 -19.9474 -14.7293 6.50403
2207 4 1 -20.5526 -14.0425 7.89518
2212 4 1 -21.1583 -14.8649 7.89776
2160 4 1 -10.9289 -14.8513 5.69686
2159 4 1 -10.3587 -15.8027 6.18257
2157 4 1 -9.71294 -15.5221 6.53598
2156 4 1 -9.41473 -15.9865 5.51561
2158 4 1 -10.7036 -14.8395 6.8239
2229 4 1 -21.0371 -11.4337 7.29229
2227 4 1 -21.2175 -12.8421 7.71203
2622 4 1 19.4752 -13.4073 5.72617
2618 4 1 20.1846 -11.2738 6.48749
2617 4 1 21.3021 -10.9478 6.22269
2234 4 1 -21.7588 -9.92785 7.21528
2233 4 1 -22.5226 -10.7553 7.64848
2238 4 1 -21.6497 -8.79259 6.17491
2241 4 1 -20.6762 -9.5141 5.52905
2235 4 1 -20.8617 -10.6162 6.6635
2236 4 1 -20.2198 -9.65242 6.93926
2237 4 1 -20.4666 -8.60301 6.54248
2242 4 1 -20.1507 -8.4105 5.59061
2239 4 1 -20.7339 -9.34948 5.67727
2230 4 1 -21.4007 -10.5707 8.06888
2616 4 1 21.0428 -9.76199 5.89512
2614 4 1 21.3447 -8.12158 6.39975
2604 4 1 20.4004 -8.10826 7.82741
2615 4 1 21.557 -8.80713 5.42117
2250 4 1 -21.6169 -5.96186 7.86996
2243 4 1 -20.3918 -7.59757 6.44246
2246 4 1 -19.0796 -6.44271 6.1172
2244 4 1 -19.3756 -8.06252 6.77868
2245 4 1 -20.0343 -7.25951 6.25036
2247 4 1 -19.7651 -5.80698 6.817
2248 4 1 -20.3935 -6.66137 7.31539
2249 4 1 -20.6738 -5.50201 7.34412
2613 4 1 21.1265 -7.33997 5.50106
2601 4 1 19.5737 -6.73603 8.04613
2602 4 1 20.4414 -6.16569 7.33228
2610 4 1 22.744 -7.99112 5.40892
2609 4 1 22.916 -7.39172 6.50122
2611 4 1 22.1853 -7.76597 6.45826
2608 4 1 21.9188 -7.71084 7.17039
2264 4 1 -22.7132 -4.24159 6.16975
2265 4 1 -23.6112 -4.75056 6.72518
2263 4 1 -22.0593 -3.25348 6.21
2266 4 1 -22.943 -3.881 7.31226
2267 4 1 -23.8231 -4.41651 8.00765
2579 4 1 14.1454 -3.53138 6.41804
2580 4 1 14.816 -4.47511 6.0768
2581 4 1 15.6329 -5.1342 6.61993
2582 4 1 16.112 -4.05219 6.14966
2585 4 1 16.3539 -4.17598 7.30336
2583 4 1 16.9197 -3.37656 6.74647
2584 4 1 17.3191 -4.50664 6.76007
2586 4 1 16.4846 -3.06424 7.92718
2262 4 1 -22.1989 -2.27399 5.61917
2259 4 1 -20.1797 -2.62163 7.96825
2261 4 1 -21.2525 -2.10666 6.41048
2260 4 1 -20.9508 -1.82966 7.48682
2577 4 1 12.6441 -2.53016 7.48191
2578 4 1 13.6468 -2.64874 6.93222
2576 4 1 13.7055 -2.00396 7.3868
2137 4 1 -10.9471 -24.5912 8.68465
2125 4 1 -11.5007 -24.4163 10.4552
2128 4 1 -12.6019 -24.4753 9.24495
2116 4 1 -8.53037 -24.7084 9.5466
2117 4 1 -8.91253 -24.4006 10.6659
2110 4 1 -6.5084 -24.9845 9.2192
2113 4 1 -5.95864 -25.3872 10.1368
2114 4 1 -6.66696 -24.4411 10.2601
2111 4 1 -5.60471 -25.329 9.88326
2107 4 1 -5.45434 -24.5414 8.38091
2115 4 1 -7.67732 -25.1949 10.1628
2112 4 1 -5.34394 -24.5655 10.7128
2101 4 1 -2.57898 -24.5737 8.85811
2077 4 1 2.83631 -24.9763 8.52796
2131 4 1 -10.9417 -22.1479 9.74632
2133 4 1 -12.7043 -23.5206 9.31959
2132 4 1 -11.7804 -23.0016 9.86946
2134 4 1 -12.5331 -22.6204 8.60677
2135 4 1 -11.7808 -23.457 8.12766
2130 4 1 -12.0174 -22.6014 9.88481
2129 4 1 -11.734 -23.67 9.4561
2127 4 1 -11.5471 -23.8984 9.44315
2121 4 1 -8.53079 -23.3528 10.6773
2126 4 1 -10.515 -24.0229 9.82918
2123 4 1 -10.218 -23.1652 10.7335
2109 4 1 -6.87863 -23.7953 9.21069
2108 4 1 -6.36284 -23.8201 8.0822
2106 4 1 -4.47247 -23.953 8.66918
2105 4 1 -3.41132 -23.8911 9.29538
2104 4 1 -3.64097 -22.7647 9.62345
2103 4 1 -3.33714 -22.7756 8.45889
2096 4 1 -0.308449 -23.5482 8.23462
2102 4 1 -2.67305 -23.403 9.31256
2100 4 1 -1.67588 -24.0632 8.2876
2098 4 1 -0.26194 -23.9408 8.14583
2097 4 1 0.249011 -23.9107 9.26861
2073 4 1 4.14156 -23.4666 9.42758
2074 4 1 3.24115 -23.842 10.0114
2075 4 1 2.78343 -23.7906 8.86313
2072 4 1 3.999 -23.175 10.5418
2216 4 1 -22.5758 -14.2674 10.324
2215 4 1 -22.629 -15.2386 9.71494
2213 4 1 -21.822 -15.531 8.67928
2217 4 1 -21.7041 -13.7714 9.65745
2214 4 1 -21.8842 -16.1085 9.75328
2209 4 1 -19.801 -14.6716 8.75041
2208 4 1 -19.4631 -13.5439 8.32533
2210 4 1 -20.4259 -14.8445 9.73374
2218 4 1 -21.1179 -14.4787 10.2882
2220 4 1 -21.4501 -13.5557 10.5327
2211 4 1 -20.2404 -15.2407 8.64094
2225 4 1 -22.4515 -13.4245 8.87233
2232 4 1 -23.3185 -11.4277 8.2051
2231 4 1 -22.1965 -11.4884 8.21699
2224 4 1 -21.2963 -13.3202 8.58134
2222 4 1 -21.3121 -13.4588 10.7478
2228 4 1 -21.4251 -11.8763 8.41243
2226 4 1 -21.4128 -12.7637 8.90019
2223 4 1 -20.9882 -12.9805 9.62999
2605 4 1 21.4333 -8.48785 8.41686
2607 4 1 21.7043 -8.38744 8.1792
2274 4 1 -22.7064 -6.01359 10.4862
2253 4 1 -20.204 -5.91271 9.57672
2600 4 1 19.0103 -5.82283 8.44719
2603 4 1 20.5192 -6.9693 8.10607
2606 4 1 22.4086 -8.00742 9.01272
2251 4 1 -22.0196 -5.11304 8.53762
2256 4 1 -21.7933 -3.96589 9.00397
2268 4 1 -23.4147 -3.85799 8.94045
2273 4 1 -23.4598 -5.03604 10.2965
2272 4 1 -23.2908 -3.79733 10.2011
2269 4 1 -23.4565 -3.61289 10.1968
2258 4 1 -20.1304 -3.65663 8.38972
2257 4 3 -21.1947 -3.42078 8.13199
2254 4 1 -21.1433 -5.17547 9.49102
2255 4 1 -20.6735 -4.19845 9.08132
2252 4 1 -20.9201 -5.36488 8.82396
2574 4 1 15.1634 -3.0221 8.78296
2589 4 1 15.6347 -4.49575 10.115
2587 4 1 15.7921 -4.02892 8.10276
2591 4 1 16.0881 -3.59275 9.94787
2592 4 1 15.7323 -2.78554 10.6573
2588 4 1 16.3079 -4.52294 9.12299
2597 4 1 18.2876 -3.44259 9.28457
2598 4 1 17.4118 -4.13834 8.93192
2599 4 1 18.3724 -4.83659 8.62563
2594 4 1 16.535 -3.22917 10.3434
2571 4 1 14.812 -1.22341 8.85975
2573 4 1 15.4041 -1.95832 9.28549
2572 4 1 15.7287 -0.759088 9.4906
2575 4 1 14.1314 -2.36336 8.42572
2570 4 1 15.9613 -0.805157 8.81608
2569 4 1 16.9893 -0.53031 8.32559
2596 4 1 17.6102 -2.52397 9.68436
2118 4 1 -9.02312 -24.9751 11.7194
2124 4 1 -11.4553 -23.3616 10.9874
2122 4 1 -9.33984 -22.5908 11.1028
2120 4 1 -9.64312 -23.3244 11.1172
2119 4 1 -8.70659 -23.9441 11.3999
2068 4 1 2.31235 -22.3079 11.6821
2071 4 1 4.76084 -23.8379 11.0697
2069 4 1 3.22583 -22.7484 10.9992
2070 4 1 3.57617 -23.8875 11.4717
2066 4 1 2.16438 -20.7583 11.2132
2065 4 1 3.14936 -20.3115 11.7278
2067 4 1 3.14244 -21.3603 11.7287
2064 4 1 2.93203 -19.3508 12.378
2049 4 1 -1.50096 -17.575 13.0412
2062 4 1 2.58413 -17.4248 12.4299
2061 4 1 2.64567 -16.3467 12.7412
2059 4 1 2.26521 -17.428 13.2344
2063 4 1 3.37356 -18.3063 11.9245
2060 4 1 3.4682 -17.1061 13.0771
2219 4 1 -21.0623 -14.1326 11.4676
2221 4 1 -22.2692 -12.8888 11.0824
1992 4 1 6.58856 -10.9325 13.4326
1997 4 1 6.08197 -12.8176 13.1829
1990 4 1 8.51407 -10.6832 12.9218
1872 4 1 9.15024 -8.51744 12.2812
1873 4 1 8.6178 -8.75041 13.2628
1870 4 1 9.76005 -8.54563 11.6068
1869 4 1 10.3575 -9.07074 12.5755
2275 4 1 -21.8144 -6.00156 11.2977
2276 4 1 -21.9207 -7.18129 11.5717
2277 4 1 -22.3325 -6.36005 12.4022
2279 4 1 -21.5645 -6.3521 13.2576
2278 4 1 -22.2628 -7.39699 13.0954
1868 4 1 10.5825 -7.94248 12.0834
1871 4 1 9.12139 -7.54481 11.5436
1867 4 1 11.7623 -7.8915 12.2316
1866 4 1 12.6045 -7.09614 12.1834
1864 4 1 13.7948 -7.44111 13.2532
1865 4 1 13.8552 -7.1666 12.0761
2271 4 1 -22.6938 -4.36972 10.9707
2270 4 1 -22.6686 -3.12727 11.0185
1730 4 1 3.40112 -2.93046 11.6107
1731 4 1 4.4585 -3.4347 11.5603
2590 4 1 15.3581 -3.6532 10.9252
1727 4 1 2.68621 -1.63734 12.8125
1729 4 1 2.70935 -2.43312 12.3489
1732 4 1 4.89465 -2.58485 12.2559
1726 4 1 2.87102 -2.6893 13.1639
1733 4 1 5.34653 -2.21314 13.3536
1825 4 1 13.107 -0.600747 12.5699
2595 4 1 17.3834 -2.47742 10.8219
2593 4 1 16.6978 -2.10029 10.7837
2054 4 1 1.20478 -18.9286 15.7676
2008 4 1 3.96042 -19.0299 15.1032
2050 4 1 -0.786085 -18.0611 13.7938
2047 4 1 -2.27432 -17.4732 14.6595
2048 4 1 -2.12915 -16.7435 13.6807
2046 4 1 -2.02933 -16.6171 15.4686
2045 4 1 -1.70684 -16.5201 14.2489
2042 4 1 -0.806254 -16.319 15.9883
2056 4 1 1.91531 -18.1888 13.7146
2052 4 1 0.104013 -18.1552 15.6771
2051 4 1 0.149325 -18.3532 14.4776
2055 4 1 1.93104 -18.5708 14.7961
2057 4 1 1.43983 -17.1135 13.6839
2058 4 1 2.45782 -16.4287 13.7232
2009 4 1 2.88971 -18.572 15.2258
2007 4 1 3.40335 -17.9717 14.7036
2006 4 1 3.20285 -17.0949 15.5669
2005 4 1 4.29558 -16.8893 16.1504
2004 4 1 5.30335 -16.3936 16.1206
2043 4 1 -1.0732 -15.3224 15.373
2044 4 1 -0.846058 -15.6393 14.2809
2001 4 1 2.9129 -14.0409 15.4922
2002 4 1 3.28126 -15.0838 16.0677
1969 4 1 7.97632 -15.4332 15.6035
1965 4 1 9.04171 -14.0039 15.2663
1968 4 1 8.90325 -16.0706 15.1848
1964 4 1 10.1172 -14.236 15.6201
2000 4 1 3.5698 -13.3616 14.7888
1999 4 1 4.4181 -12.6043 14.5403
1998 4 1 5.00213 -12.4157 13.4623
1996 4 1 6.05804 -12.3544 14.3047
1994 4 1 7.20848 -11.5973 13.4682
1993 4 1 6.10367 -11.874 13.9889
1995 4 1 6.44482 -11.2691 14.3813
1986 4 1 7.63442 -12.8587 15.4153
1987 4 1 7.72903 -12.0606 14.5267
1988 4 1 7.75457 -10.9293 14.2511
1989 4 1 8.54657 -11.5898 13.7581
1957 4 1 11.0266 -13.0147 16.1362
1991 4 1 7.74781 -10.742 13.7954
1880 4 1 7.40538 -10.1802 15.7237
1874 4 1 8.02101 -8.56371 14.2338
2280 4 1 -20.8346 -6.13308 14.0724
2281 4 1 -19.6313 -6.32229 14.1505
2282 4 1 -20.6368 -6.22842 14.8994
1875 4 1 8.29585 -7.71267 15.0639
1877 4 1 8.31283 -7.21961 15.5222
1876 4 1 8.69078 -6.72731 14.5747
1863 4 1 13.5064 -7.42489 14.4439
1861 4 1 13.9364 -5.90902 15.0295
1862 4 1 14.4256 -6.65243 14.2385
2283 4 1 -20.1817 -5.35559 15.5329
1734 4 1 4.90859 -2.7232 14.2567
1735 4 1 4.56743 -3.6549 13.6735
1736 4 1 5.073 -2.73987 14.3274
1738 4 1 6.89822 -3.1937 15.6792
1739 4 1 6.04384 -3.73527 15.0721
1742 4 1 7.13825 -4.26745 15.5896
1737 4 1 5.93573 -3.26149 14.945
1741 4 1 7.80097 -4.93583 14.7548
1740 4 1 6.69397 -4.71256 14.8045
1860 4 1 12.9134 -5.26036 14.9125
1859 4 1 12.6869 -4.13019 14.6167
1857 4 1 12.6037 -4.29416 14.6477
1858 4 1 13.2665 -3.80515 13.6803
1855 4 1 12.8817 -3.12373 14.2208
1856 4 1 13.6013 -4.11428 14.0773
1852 4 1 14.7102 -3.23244 14.0156
1850 4 1 15.4338 -4.46697 15.9959
1851 4 1 15.1728 -3.87048 14.9881
1724 4 1 3.54204 -0.656198 14.2225
1725 4 1 3.02989 -1.60518 13.7814
1728 4 1 2.98919 -2.62677 13.548
1822 4 1 12.0795 -1.00722 15.4369
1824 4 1 12.6542 -0.435109 13.6944
1821 4 1 13.0965 -1.35127 15.9331
1823 4 1 13.0294 -0.823206 14.6949
1854 4 1 13.1949 -2.34734 14.9901
1834 4 1 15.3007 -0.503074 15.6433
1853 4 1 14.1137 -2.24474 14.3451
2013 4 1 2.09405 -19.8119 17.816
2012 4 1 1.74763 -19.2857 16.8899
2017 4 1 3.36223 -19.3587 17.6201
2011 4 1 2.79336 -19.6632 16.4261
2019 4 1 3.3061 -19.753 18.3386
2041 4 1 -0.339099 -17.4396 16.3136
2053 4 1 0.704542 -18.3319 16.7066
2010 4 1 2.60404 -18.4398 16.3495
2015 4 1 1.71944 -17.4905 17.6336
2014 4 1 2.03338 -18.6174 17.5826
2040 4 1 0.409994 -16.5039 16.1572
2037 4 1 0.128147 -16.2455 17.5051
2016 4 1 2.38229 -18.5554 17.6506
2018 4 1 2.76463 -18.6294 18.3193
1975 4 1 8.44578 -16.5501 18.1279
1944 4 1 12.4027 -16.5004 18.2978
1947 4 1 12.6186 -16.2834 17.5635
1945 4 1 11.9115 -16.7492 17.28
1949 4 1 13.316 -16.4256 17.1316
1942 4 1 11.5759 -16.4181 17.8281
1943 4 1 12.0565 -17.5129 17.6767
1948 4 1 13.4635 -16.8927 18.2413
2036 4 1 -0.225489 -15.1338 17.4373
2032 4 1 -0.282302 -14.2724 18.2148
2035 4 1 0.455192 -15.2871 18.3719
2039 4 1 1.50981 -16.0509 16.3154
2038 4 1 1.24083 -15.9931 17.5439
2033 4 1 0.787366 -14.3804 18.7998
2003 4 1 4.11344 -15.9412 16.1673
1972 4 1 7.94434 -14.7649 16.7065
1974 4 1 7.75772 -16.1286 17.1691
1973 4 1 7.99185 -15.2133 17.8488
1970 4 1 8.0569 -15.1072 16.7192
1971 4 1 8.62427 -14.5246 17.6602
1967 4 1 9.32385 -15.4476 16.2121
1962 4 1 10.0869 -15.3285 16.9559
1966 4 1 9.02447 -14.3148 16.377
1963 4 1 10.7199 -14.4622 16.6141
1961 4 1 10.6233 -14.2305 17.0111
1958 4 1 10.5898 -13.5895 17.0677
1960 4 1 10.5623 -15.2201 17.7782
1959 4 1 10.0078 -14.1752 17.9052
1946 4 1 11.7622 -15.5606 17.2171
1952 4 1 13.1107 -14.4576 16.6023
1950 4 1 13.308 -15.7927 18.1233
1954 4 1 11.4879 -13.6826 16.5679
1951 4 1 13.4157 -15.5584 16.9342
1953 4 1 12.555 -13.4624 17.0974
1941 4 1 11.607 -15.4199 18.3114
1985 4 1 6.81812 -12.7929 16.3262
1984 4 1 6.91061 -11.8211 16.9212
1883 4 1 6.51942 -10.8999 17.3003
1983 4 1 6.65708 -12.1813 17.9607
1982 4 1 7.75021 -12.4572 17.5857
1881 4 1 6.52599 -10.8067 16.2985
1980 4 1 9.46195 -11.9715 18.5626
1887 4 1 8.99116 -11.0911 17.6933
1981 4 1 8.79261 -12.7255 18.0076
1956 4 1 11.2361 -13.1521 17.3448
1955 4 1 10.7771 -12.8455 16.2242
1878 4 1 7.95569 -8.08377 16.2114
1882 4 1 5.49115 -10.5662 16.9291
1884 4 1 6.64355 -10.2382 18.2857
1879 4 1 7.34543 -9.14406 16.1971
1885 4 1 7.32188 -9.76476 17.3932
1886 4 1 8.23379 -10.419 17.073
1888 4 1 8.60169 -9.92728 17.3916
1891 4 1 10.1191 -9.97589 17.6404
1890 4 1 9.24488 -10.5973 18.2999
1892 4 1 10.3452 -8.80894 17.9429
1889 4 1 9.56095 -9.44739 18.0685
1895 4 1 9.32757 -8.43208 18.2068
1747 4 1 7.83542 -6.10648 17.4184
1748 4 1 7.92158 -5.55393 16.4214
1749 4 1 7.56363 -5.81203 17.5465
1898 4 1 10.3847 -7.20564 16.807
1896 4 1 10.0369 -7.94322 17.4229
1897 4 1 9.18645 -7.135 17.1327
1899 4 1 11.0138 -6.58722 17.6808
1848 4 1 15.6756 -5.46973 17.4276
1846 4 1 16.1178 -5.60271 17.4075
2287 4 1 -21.6446 -3.74386 18.0964
2286 4 1 -21.338 -4.80211 17.8084
2284 4 1 -20.6142 -4.85875 16.4986
2285 4 1 -21.2256 -4.03318 16.9281
1743 4 1 7.19484 -4.52677 16.7923
1744 4 1 6.07483 -4.72432 16.4061
1746 4 1 7.25298 -5.0689 17.3729
1745 4 1 6.06182 -5.17987 17.5561
1750 4 1 7.64988 -5.23201 18.6081
1845 4 1 15.7804 -4.57083 17.9862
1841 4 1 15.3401 -3.07609 17.5663
1844 4 1 15.0938 -3.98147 17.3152
1849 4 1 16.2787 -5.05387 16.5345
1847 4 1 16.3192 -4.50628 17.0118
1842 4 1 16.2191 -2.76071 18.1984
1843 4 1 16.2125 -3.44317 17.2023
2289 4 1 -22.1166 -2.66926 16.9326
2290 4 1 -22.2408 -1.41975 16.7913
2288 4 1 -21.3571 -2.62126 17.8973
2291 4 1 -21.5327 -1.13853 17.8173
2293 4 1 -19.9986 -1.01881 18.8232
2292 4 1 -20.3728 -1.53745 17.8278
1819 4 1 11.7147 -0.81125 17.0394
1820 4 1 12.5915 -0.34401 16.2986
1818 4 1 11.7853 -1.85031 17.5597
1816 4 1 13.1793 -1.26358 18.2236
1817 4 1 12.0367 -1.00225 18.3372
1836 4 1 14.5946 -0.871485 17.3526
1837 4 1 15.7749 -0.924513 17.6631
1835 4 1 14.8769 -1.42685 16.3117
1838 4 1 14.8945 -1.06742 16.8625
1839 4 1 16.0317 -0.923796 16.7483
1840 4 1 15.6503 -2.05124 16.9725
2022 4 1 1.1562 -19.8413 19.0192
2021 4 1 2.02688 -19.921 19.9343
2020 4 1 3.00672 -20.0845 19.3966
2025 4 1 -0.758308 -17.8868 19.1673
2023 4 1 1.35334 -18.7321 19.2978
2026 4 1 0.324779 -17.3868 19.0277
2027 4 1 1.44894 -17.1241 19.2953
2024 4 1 0.310576 -18.2461 19.6638
2034 4 1 -0.0823138 -14.9919 19.3812
2028 4 1 1.61207 -16.0959 19.9261
2029 4 1 1.9032 -14.9281 20.145
2030 4 1 0.829621 -15.0091 19.6622
2031 4 1 0.243312 -14.0229 19.2963
1977 4 1 8.71505 -14.7114 18.8758
1976 4 1 8.27237 -15.7316 19.0332
1978 4 1 9.80031 -14.2053 18.991
1933 4 1 10.446 -13.565 21.1899
1940 4 1 10.9596 -15.8634 19.1728
1938 4 1 11.6149 -13.9442 20.4222
1935 4 1 12.3423 -14.5803 20.8763
1939 4 1 11.5025 -14.957 19.8054
1936 4 1 11.4587 -14.2362 20.2834
1979 4 1 10.0029 -12.9657 18.946
1931 4 1 10.0443 -11.5152 21.0596
1937 4 1 11.4223 -13.3963 19.4414
1932 4 1 10.9179 -12.4689 21.0019
1928 4 1 8.19647 -9.67535 21.0171
1893 4 1 10.6752 -9.29307 18.9704
1894 4 1 9.88055 -8.56627 19.2757
1758 4 1 4.6637 -7.75485 20.1391
1759 4 1 4.38375 -7.40346 21.2668
1760 4 1 4.96836 -7.48891 20.2482
1753 4 1 7.57981 -5.71165 19.5795
1756 4 1 6.40716 -7.83135 20.4107
1757 4 1 5.39446 -7.98085 21.0789
1761 4 1 6.03538 -7.09129 19.85
1755 4 1 7.41317 -7.48417 19.9469
1762 4 1 6.18438 -6.49624 20.8906
1754 4 1 8.22124 -6.65097 20.0615
1764 4 1 8.23734 -6.70836 21.2232
1900 4 1 11.1423 -6.21097 18.8548
1903 4 1 11.3492 -7.40222 19.1777
1904 4 1 12.3627 -7.05386 19.6658
1905 4 1 11.568 -7.86789 19.8277
1902 4 1 10.9907 -6.30957 19.5455
1906 4 1 11.2718 -7.20442 20.7187
1907 4 1 12.015 -6.4687 21.3499
1908 4 1 12.7283 -5.96031 20.5536
1910 4 1 12.3858 -5.63788 21.1533
2299 4 1 -18.4774 -3.57041 20.3559
2300 4 1 -17.6464 -3.23013 21.2397
1752 4 1 6.55374 -5.21414 19.326
1751 4 1 7.23595 -4.27654 19.24
1770 4 1 10.7541 -4.41838 21.4868
1901 4 1 11.1687 -5.12003 19.2734
1810 4 1 11.7841 -2.72619 19.9097
2294 4 1 -19.649 -0.913154 20.0612
2295 4 1 -19.2371 -1.65694 20.8427
2297 4 1 -19.6616 -1.95543 19.7275
2296 4 1 -18.7699 -1.131 19.8343
2298 4 1 -18.6638 -2.39473 20.1949
1814 4 1 12.8291 -0.774681 19.5531
1813 4 1 12.6301 -1.9643 19.8896
1815 4 1 12.1711 -1.63406 18.8828
1812 4 1 13.2147 -2.16368 18.9184
1811 4 1 12.9194 -2.41544 20.1088
1809 4 1 12.0368 -2.5029 21.0692
1934 4 1 11.4357 -14.1793 21.6076
1930 4 1 9.54655 -10.9834 22.0821
1925 4 1 8.07232 -8.26063 22.4933
1927 4 1 8.103 -9.27189 22.2059
1929 4 1 8.57206 -10.3698 21.9475
1926 4 1 9.15382 -8.83021 22.4932
1924 4 1 9.25627 -8.51616 22.3673
1920 4 1 10.3566 -8.53576 22.8082
1922 4 1 11.167 -8.48606 22.7407
1917 4 1 12.4477 -8.12573 23.4644
1763 4 1 7.11549 -6.62641 21.6494
1790 4 1 7.04037 -5.85392 22.707
1789 4 1 6.85993 -6.24926 23.8356
1765 4 1 8.18262 -7.01645 22.3994
1767 4 1 9.39401 -6.64992 23.6679
1923 4 1 10.3142 -7.84644 22.1932
1766 4 1 9.14674 -6.22285 22.5084
1768 4 1 9.65749 -6.1546 22.6641
1769 4 1 10.4254 -5.45705 22.0574
1921 4 1 10.718 -7.71997 22.0106
1919 4 1 10.5716 -7.44205 23.3776
1773 4 1 9.35429 -5.39369 23.4991
1909 4 1 13.3853 -6.11848 21.6114
1916 4 1 11.7563 -7.08266 23.1859
1918 4 1 11.6169 -7.39194 23.8314
1915 4 1 12.9601 -6.77192 23.2653
1913 4 1 11.9639 -5.85962 24.1396
1791 4 1 6.51117 -4.85151 22.936
1793 4 1 6.70733 -3.53069 22.7014
1792 4 1 7.48391 -4.31872 23.0883
1794 4 1 7.08386 -4.63976 23.0106
1795 4 1 7.52454 -4.62545 24.1667
1798 4 1 7.62852 -2.94517 23.3956
1799 4 1 6.47756 -2.75483 23.5405
1771 4 1 10.3428 -5.37353 21.9998
1797 4 1 8.43558 -3.61502 23.9242
1772 4 1 9.31295 -4.96965 22.3911
1911 4 1 11.9252 -5.25232 22.1592
1912 4 1 11.7831 -5.03326 23.2651
2301 4 1 -16.6999 -2.45597 21.5964
2302 4 1 -17.373 -1.52221 21.8975
2303 4 1 -16.6827 -0.740374 22.4701
2309 4 1 -13.7973 -0.0274879 23.1815
2308 4 1 -14.1784 -0.462588 24.1965
2307 4 1 -15.1833 -0.527412 23.6215
2305 4 1 -15.563 -1.27626 22.9042
2306 4 1 -14.4639 -0.818604 22.7638
2304 4 1 -16.0743 -1.66681 21.8857
1800 4 1 7.32264 -1.83796 23.6098
1803 4 1 10.6672 -2.52805 22.8439
1801 4 1 8.46304 -1.60618 23.354
1802 4 1 9.64178 -1.89154 23.0644
1804 4 1 9.9953 -1.54396 22.3798
1805 4 1 11.1284 -1.44523 22.3792
1807 4 1 13.3754 -1.51133 22.66
1808 4 1 12.6191 -2.11231 22.0047
1806 4 1 12.2763 -1.63634 22.2426
1774 4 1 9.48636 -5.95779 24.5196
1775 4 1 8.58189 -5.93086 25.2768
1914 4 1 13.1198 -6.10254 24.2457
1786 4 1 4.83709 -4.23592 25.3211
1787 4 1 5.56804 -4.66542 24.5171
1796 4 1 7.97732 -3.90847 24.977
1785 4 1 5.38869 -3.27264 25.5016
1788 4 1 6.60679 -5.24515 24.3225
1784 4 1 6.58466 -3.53698 25.511
1783 4 1 6.87748 -3.84093 26.6208
1776 4 1 8.35572 -5.00697 26.0532
1777 4 1 9.15087 -4.20284 26.6201
1782 4 1 6.5698 -3.31275 27.7093
1779 4 1 8.02458 -2.94844 27.6155
1778 4 1 9.11647 -3.52754 27.5474
1781 4 1 7.51672 -2.68013 28.155
1780 4 1 7.51236 -2.00933 27.1602
2849 4 1 23.6039 7.93492 -13.5555
2852 4 1 22.7064 6.146 -14.2866
2851 4 1 23.7371 6.63409 -14.1648
2853 4 1 21.721 5.71572 -13.8683
2840 4 1 23.7234 2.43663 -12.5693
2841 4 1 23.2788 2.02021 -11.4872
2839 4 1 23.4431 1.28262 -12.3862
2837 4 1 23.4685 0.198651 -10.8268
2838 4 1 23.8183 1.27158 -11.3541
2844 4 1 23.9584 4.38648 -12.7178
2845 4 1 23.7758 5.22791 -11.8989
2842 4 1 24.2019 2.70653 -11.7271
2855 4 1 22.0103 5.21136 -13.4417
2843 4 1 24.8435 3.67513 -12.207
2858 4 1 20.4393 7.32164 -12.1827
2857 4 1 21.1164 6.34619 -11.9464
2859 4 1 20.7026 7.31967 -11.0644
2846 4 1 23.0064 5.76114 -12.6817
2848 4 1 23.3522 6.96242 -13.0354
2850 4 1 23.7867 6.85241 -13.015
2854 4 1 21.542 5.9177 -12.6535
2856 4 1 21.812 5.48651 -12.3417
2847 4 1 22.4459 6.75837 -12.227
3025 4 1 23.8173 7.4514 -11.1659
3027 4 1 23.8864 8.04077 -11.5297
3021 4 1 25.632 5.64429 -10.8967
3026 4 1 24.8658 8.04168 -10.9423
3029 4 1 23.6435 9.66711 -11.0456
3030 4 1 22.9344 10.3731 -11.661
3028 4 1 24.4653 9.06515 -11.6872
3032 4 1 21.8443 11.6695 -11.3078
3004 4 1 20.1123 1.79303 -8.86301
2833 4 1 23.5093 1.03681 -9.58458
2836 4 1 23.1992 1.00763 -9.96266
2835 4 1 24.1901 0.566059 -10.4348
2754 4 1 23.691 0.0598165 -8.4162
2834 4 1 24.5923 1.55304 -9.88321
2829 4 1 26.7414 1.40961 -9.34875
2828 4 1 25.7834 1.7595 -8.62364
2832 4 1 24.5669 0.692642 -10.0338
2830 4 1 26.5623 0.825548 -10.4104
2831 4 1 25.4325 1.41293 -10.4516
3007 4 1 20.8689 4.42766 -9.43368
3003 4 1 20.7401 2.70742 -9.22284
3005 4 1 19.6544 2.84316 -8.41581
3006 4 1 20.4679 3.70259 -8.58591
3008 4 1 22.0685 4.28663 -9.53184
3012 4 1 23.5369 4.72638 -10.0276
3013 4 1 24.0189 4.57656 -8.98763
3009 4 1 22.364 3.66085 -8.53723
3010 4 1 22.3289 4.79543 -8.92367
3014 4 1 24.737 4.74355 -9.93216
3015 4 1 25.614 4.72184 -9.05332
3016 4 1 24.491 4.52466 -8.67262
2821 4 1 25.93 4.42202 -8.12804
2860 4 1 20.1094 7.41363 -9.96256
3023 4 1 24.1048 6.57284 -10.4083
3011 4 1 22.768 5.62806 -9.58639
3020 4 1 25.6454 6.04989 -9.76245
3022 4 1 25.2508 6.79184 -10.7483
3024 4 1 24.7088 7.55899 -10.4062
3019 4 1 26.0339 5.60426 -8.68427
3017 4 1 24.9899 5.38941 -9.50019
3018 4 1 25.7095 6.36829 -9.48787
2861 4 1 21.0507 8.08344 -9.5844
2862 4 1 21.3949 8.91971 -8.90852
2863 4 1 22.4543 8.91215 -8.39212
2884 4 1 22.6159 10.3884 -9.32413
2885 4 1 23.689 10.0246 -9.32207
2886 4 1 23.4747 9.94626 -8.18891
3031 4 1 22.7658 11.1048 -10.7555
3033 4 1 21.9925 12.5051 -10.4902
2881 4 1 23.5553 11.4294 -9.34057
2882 4 1 22.589 10.9298 -9.58101
2883 4 1 21.6287 10.9937 -8.95631
3034 4 1 22.3667 13.3786 -9.73983
2880 4 1 24.2962 11.9836 -8.54085
3035 4 1 22.7216 13.7033 -8.71584
3552 4 1 -4.3738 0.891174 -5.7864
2806 4 1 18.6741 1.59013 -6.18826
2807 4 1 18.7603 2.48815 -6.95556
2804 4 1 19.7751 0.205108 -7.54642
3001 4 1 20.7511 1.04787 -8.02512
2805 4 1 19.0153 0.721722 -6.85368
3002 4 1 21.004 2.22866 -8.07389
2999 4 1 21.6522 1.00819 -6.27057
3000 4 1 21.799 1.209 -7.45398
2997 4 1 22.7325 1.29888 -7.0053
2996 4 1 21.9944 1.79127 -6.1783
2998 4 1 22.0188 2.12893 -6.40605
2994 4 1 24.0554 1.36436 -6.11043
2995 4 1 23.0523 1.68789 -5.69623
2992 4 1 23.2885 1.58627 -5.59772
2993 4 1 23.7968 2.51776 -5.95151
2827 4 1 26.8306 1.76504 -8.04343
2744 4 1 26.2299 2.62306 -5.58254
2747 4 1 25.562 0.573148 -5.78855
2756 4 1 24.8666 0.241193 -7.63591
2812 4 1 21.2993 3.24191 -6.40458
2813 4 1 20.9321 3.71572 -7.43089
2814 4 1 21.1642 4.63904 -6.70367
2810 4 1 20.8554 3.97807 -5.88887
2808 4 1 18.9105 3.64464 -6.92475
2809 4 1 19.8073 3.45955 -6.18689
2811 4 1 21.1674 4.3141 -6.98734
2816 4 1 23.1094 5.20736 -6.69954
2818 4 1 23.6888 5.2885 -6.60584
2826 4 1 26.8132 2.91019 -7.66758
2819 4 1 24.8547 5.3085 -6.3241
2820 4 1 25.7048 4.79707 -6.98423
2822 4 1 26.6658 4.99845 -7.50321
2825 4 1 26.8783 3.64288 -6.77184
2824 4 1 26.7008 4.7152 -7.10346
2909 4 1 26.6378 5.22775 -5.56388
2823 4 1 27.319 3.97446 -7.83034
3360 4 1 14.5502 7.93202 -6.27518
2723 4 1 21.0153 6.56854 -5.41453
2815 4 1 21.9664 5.55706 -6.52353
2817 4 1 23.1086 5.81312 -5.68649
2908 4 1 26.2042 6.17204 -6.01772
3239 4 1 16.6411 10.2219 -5.41003
3243 4 1 16.5033 8.99168 -5.65952
3236 4 1 18.8162 8.92847 -6.17099
3235 4 1 18.5848 9.92987 -5.57139
2866 4 1 20.5748 9.62254 -6.64649
2865 4 1 20.8316 8.63037 -7.38782
2867 4 1 20.9402 8.7945 -5.79311
2864 4 1 22.1099 8.74607 -7.23229
2873 4 1 23.0087 10.2588 -6.04283
2887 4 1 22.8238 9.52655 -7.1423
2888 4 1 23.5975 8.78762 -7.62037
2876 4 1 23.2092 10.6372 -6.74858
2889 4 1 24.7914 8.89204 -7.30157
2890 4 1 25.5414 8.58397 -6.47181
2892 4 1 25.536 9.33165 -5.77267
2877 4 1 23.6395 11.5425 -7.40818
2875 4 1 23.4483 11.1802 -5.70959
2879 4 1 24.0837 11.5519 -7.45333
2878 4 1 23.8115 12.6712 -6.94625
3222 4 1 22.889 13.0869 -6.0551
3221 4 1 21.8531 13.1953 -5.422
3036 4 1 22.8358 14.1424 -7.66403
3037 4 1 22.3668 14.9833 -6.93065
3038 4 1 22.4701 15.9348 -7.70884
3045 4 1 22.6533 16.1242 -5.40193
3039 4 1 22.7877 16.5641 -6.77994
3040 4 1 21.8157 16.5103 -5.98832
3044 4 1 23.1159 17.1403 -5.6064
3161 4 1 12.575 24.4587 -5.52087
3160 4 1 13.5733 25.1093 -5.84382
3542 4 1 -6.59784 0.852472 -3.70019
3543 4 1 -5.96748 0.214573 -2.8973
3541 4 1 -6.98736 1.67529 -2.89916
3551 4 1 -4.23946 1.57492 -4.77655
3553 4 1 -3.56878 0.270957 -5.23054
3550 4 1 -4.49035 1.6173 -3.60873
3549 4 1 -3.52148 1.6334 -2.90095
3290 4 1 11.9047 1.73574 -4.61934
3293 4 1 13.1816 2.1699 -3.90072
3289 4 1 12.8808 1.13354 -4.48416
2690 4 1 15.7733 1.9152 -4.47742
2689 4 1 15.5782 2.18566 -3.37664
3287 4 1 14.963 2.12307 -5.16003
3288 4 1 13.9238 1.85835 -4.6233
2697 4 1 16.5535 2.34 -3.55754
2991 4 1 23.1669 1.28539 -4.38764
2990 4 1 23.6819 0.899541 -3.40758
2745 4 1 25.9476 2.3975 -4.35872
2746 4 1 26.1253 1.40822 -4.9675
2740 4 1 24.7 2.45301 -4.43393
2914 4 1 28.1458 2.53875 -4.32986
2915 4 1 27.8447 1.67438 -3.6531
2916 4 1 28.6338 1.60629 -2.78575
3313 4 1 6.80342 4.0802 -3.0259
3314 4 1 7.32103 4.63129 -3.93016
3315 4 1 6.4837 4.93023 -3.25334
3311 4 1 7.78593 4.67351 -2.88659
3312 4 1 7.77648 3.52146 -3.4076
3294 4 1 13.2259 3.34839 -4.09325
3295 4 1 12.7673 3.62266 -3.00926
3292 4 1 12.5602 3.14586 -4.36556
3291 4 1 11.4829 2.88427 -4.75074
3348 4 1 12.772 4.57405 -3.88003
3347 4 1 11.9011 5.0453 -3.21366
3350 4 1 13.2711 5.3519 -2.87475
3296 4 1 11.5631 3.77887 -2.97764
3286 4 1 15.0688 3.30711 -5.26822
2688 4 1 15.1558 3.09191 -2.78878
3285 4 1 14.541 3.98807 -4.49105
3284 4 1 15.6507 3.65732 -4.00777
3283 4 1 14.9653 4.61472 -4.29056
2692 4 1 17.8267 2.69899 -4.34185
2693 4 1 16.7851 3.27103 -4.0016
2691 4 1 16.6372 2.80043 -4.73772
2696 4 1 17.2652 3.28113 -3.29689
2695 4 1 16.64 4.31462 -3.09864
2701 4 1 18.08 4.76566 -2.97738
2694 4 1 17.448 4.24595 -4.02629
2702 4 1 18.6925 4.69346 -4.02632
3282 4 1 16.1944 4.76849 -4.45164
3281 4 1 16.2761 5.29684 -3.41167
2703 4 1 19.8753 4.56291 -4.04328
2705 4 1 19.794 5.24475 -2.73139
2704 4 1 20.6515 4.51769 -3.21937
2725 4 1 22.1316 4.97599 -4.12
2742 4 1 25.0145 3.6502 -3.78044
2743 4 1 25.3401 3.16611 -4.85121
2741 4 1 24.9659 3.49543 -4.92122
2739 4 1 25.13 2.98708 -3.43385
2737 4 1 25.7234 3.51708 -2.84817
2736 4 1 26.0185 4.53137 -3.32225
2910 4 1 26.8561 4.63828 -4.54445
2734 4 1 26.3498 5.38255 -3.27947
2735 4 1 25.1164 5.23936 -3.14998
2911 4 1 27.4616 3.62806 -4.32797
2913 4 1 27.1903 2.73072 -5.04681
2912 4 1 28.1449 3.3522 -5.20278
3345 4 1 10.458 6.77959 -2.93902
3353 4 1 12.8623 7.00263 -3.97669
3355 4 1 12.2093 7.27443 -3.17504
3346 4 1 11.1216 5.90953 -3.52916
3349 4 1 13.3503 5.69442 -4.00489
3351 4 1 12.6032 5.73447 -3.71857
3352 4 1 13.432 6.11304 -4.58154
3356 4 1 13.357 7.82493 -3.19496
3354 4 1 13.3664 7.41821 -2.9482
3362 4 1 15.4099 6.94532 -4.31803
3358 4 1 13.5629 7.58577 -4.34402
3361 4 1 14.8169 7.6619 -5.16391
3363 4 1 15.0758 6.99172 -3.19325
3359 4 1 14.3756 8.01522 -5.12119
2868 4 1 20.6728 7.7931 -5.23079
2721 4 1 20.7428 6.0412 -3.72054
2722 4 1 20.9597 7.0337 -4.26199
2727 4 1 22.3672 6.15574 -5.04928
2728 4 1 22.3907 7.37582 -5.25035
2724 4 1 21.8972 5.86942 -4.87468
2726 4 1 21.8713 6.03258 -3.89721
2720 4 1 21.6019 6.508 -3.04444
2730 4 1 23.8576 5.93897 -4.00427
2729 4 1 23.3349 6.58572 -4.94001
2718 4 1 22.0272 7.33323 -3.00459
2731 4 1 24.8235 6.44408 -3.54548
2732 4 1 24.837 5.52909 -2.85213
2733 4 1 25.6538 6.41549 -3.16089
2906 4 1 25.6831 7.60249 -4.67962
2907 4 1 26.1948 6.50208 -4.82502
3357 4 1 13.6269 8.72809 -3.94157
3248 4 1 14.9817 9.39772 -3.59933
3249 4 1 14.5718 10.3911 -3.16389
3247 4 1 14.0786 9.43669 -2.73761
3245 4 1 15.8205 8.32716 -3.56275
3246 4 1 15.092 9.24651 -3.25926
3244 4 1 16.2159 8.249 -4.75251
3242 4 1 16.5585 10.0569 -5.19485
3238 4 1 17.518 9.58997 -4.92072
3237 4 1 18.6801 9.53074 -5.10526
2869 4 1 21.0867 8.91269 -5.1152
2870 4 1 21.5293 9.60749 -4.2618
3234 4 1 19.0243 10.4329 -4.51806
3233 4 1 19.2432 10.3694 -3.32839
3232 4 1 20.1881 9.7763 -2.90049
2871 4 1 22.6982 9.42333 -4.12631
2872 4 1 22.8011 9.35243 -5.32906
2874 4 1 23.1044 10.4375 -4.88462
2891 4 1 25.4233 8.28603 -5.3256
2893 4 1 25.606 10.1423 -4.85959
2902 4 1 25.5035 10.0634 -3.00695
2905 4 1 26.2291 8.08923 -3.77593
2904 4 1 26.0777 8.82352 -2.81679
3240 4 1 16.025 10.898 -4.72378
3255 4 1 15.2147 12.0481 -3.42185
3254 4 1 14.8939 12.952 -2.74133
3241 4 1 17.2166 10.9795 -4.65512
3256 4 1 16.3634 12.3804 -3.36769
3257 4 1 17.4388 12.1537 -2.89209
3258 4 1 18.5491 12.2231 -3.08688
3231 4 1 20.9478 10.7908 -3.08404
3225 4 1 21.0198 12.946 -3.55579
3227 4 1 20.3877 13.4363 -3.34054
3261 4 1 19.4127 12.9457 -2.87581
3262 4 1 20.0162 11.9505 -2.75033
2899 4 1 23.6755 11.9135 -3.63303
3224 4 1 22.1667 12.6065 -3.80204
3223 4 1 22.3143 12.7755 -5.01061
2898 4 1 23.7568 13.075 -3.8248
2895 4 1 25.2403 12.0284 -4.1014
2900 4 1 24.3005 11.2907 -2.91653
2894 4 1 25.79 10.9754 -4.07208
2896 4 1 24.9689 13.2265 -4.21464
3226 4 1 21.3702 14.0867 -3.11985
3214 4 1 19.9539 14.8156 -3.04965
3216 4 1 20.7135 15.8802 -3.8927
3215 4 1 20.8521 15.6446 -2.78048
3217 4 1 21.4782 15.5153 -2.99944
3049 4 1 23.3242 15.0319 -3.91019
3219 4 1 22.7992 13.6937 -3.4459
3220 4 1 22.4339 13.5603 -4.50964
3053 4 1 24.2079 14.6548 -2.78331
3046 4 1 22.1455 15.1565 -5.09713
3047 4 1 23.3564 14.8768 -4.85665
3048 4 1 23.9713 15.875 -4.30901
3218 4 1 22.3002 14.6753 -3.2415
2897 4 1 24.2325 14.1091 -3.79038
3050 4 1 24.3554 15.5894 -4.06134
3042 4 1 21.2741 17.2142 -4.20041
3041 4 1 21.6385 16.2076 -4.83038
3043 4 1 22.379 17.4983 -4.74714
3051 4 1 24.1435 16.3019 -3.14399
3166 4 1 9.72988 23.865 -3.60671
3164 4 1 9.98195 23.6844 -3.95916
3163 4 1 11.0217 24.2211 -3.67624
3157 4 1 14.1632 23.9669 -3.63967
3153 4 1 15.7374 22.5553 -3.01986
3155 4 1 14.1827 23.6942 -3.9776
3156 4 1 15.3432 23.9771 -4.16344
3154 4 1 14.7415 23.1968 -3.08516
3152 4 1 16.7493 22.0937 -2.75335
3165 4 1 10.7619 24.3011 -3.18655
3162 4 1 11.9366 24.4981 -4.44271
3159 4 1 14.4187 24.7909 -5.11085
3158 4 1 13.8971 25.0125 -4.09866
3537 4 1 -8.92845 1.58202 -1.20862
3536 4 1 -8.20243 1.42605 -0.228666
3540 4 1 -7.52901 2.1084 -1.86955
3539 4 1 -7.75915 2.50045 -0.707344
3538 4 1 -7.98556 2.094 -1.82185
3533 4 1 -5.79145 2.47497 -0.18759
3548 4 1 -4.01502 0.561601 -2.62516
2679 4 1 11.4472 2.4456 -0.413889
2682 4 1 12.8142 2.26866 -1.35513
2680 4 1 11.627 1.64974 -1.2038
2686 4 1 15.2251 2.26833 -0.536951
2685 4 1 14.5902 1.98959 -1.5573
2687 4 1 15.3302 2.61431 -1.7678
2683 4 1 13.7425 2.08177 -2.08496
2698 4 1 17.3887 2.25341 -2.67994
2961 4 1 20.5199 1.42926 -2.57732
2962 4 1 20.7439 0.673175 -1.67054
2960 4 1 19.4831 1.05928 -2.0102
2958 4 1 21.2473 1.95067 -1.87585
2955 4 1 21.3307 2.17622 -0.58897
2959 4 1 20.5858 1.16512 -2.517
2963 4 1 19.947 0.257029 -0.814895
2954 4 1 22.4313 2.15599 -0.220839
2956 4 1 22.4244 2.54415 -0.54881
2738 4 1 25.2408 2.58369 -2.23416
2920 4 1 26.8918 2.44595 -1.96893
2917 4 1 29.189 1.35066 -1.77151
2918 4 1 28.9062 2.36197 -1.31009
2919 4 1 28.0868 2.24434 -2.23476
3303 4 1 7.78295 3.8441 -0.35074
3301 4 1 7.87567 3.24451 -0.985142
3309 4 1 7.45779 4.0629 -2.06498
3308 4 1 6.45659 4.64684 -1.83225
3306 4 1 5.41923 3.87977 -1.53361
3304 4 1 6.71845 3.98455 -0.853454
3307 4 1 6.44711 3.72323 -1.03913
3305 4 1 6.34925 4.46121 -1.93612
3300 4 1 9.00539 3.2228 -1.02908
3310 4 1 8.52773 3.72203 -2.61582
3298 4 1 10.2632 3.72508 -1.11199
3299 4 1 9.76026 2.83566 -1.7685
3302 4 1 8.46523 2.94937 -0.0222628
3297 4 1 10.8117 4.16362 -2.09782
2681 4 1 11.7978 2.78279 -1.24338
3335 4 1 12.4236 5.08578 -0.131304
2684 4 1 14.4183 3.11669 -2.04348
2700 4 1 17.397 4.27452 -2.1318
2699 4 1 17.6734 3.14775 -1.82111
3280 4 1 16.7242 5.04684 -2.21003
2711 4 1 20.6087 5.05226 -0.856089
2706 4 1 19.7752 4.60429 -1.73194
2708 4 1 20.8546 4.97879 -2.09396
2707 4 1 20.2375 4.01915 -2.61579
2709 4 1 21.2925 4.83371 -0.973906
2950 4 1 23.4448 5.0485 -0.33061
2952 4 1 22.8975 4.25952 -1.13017
2951 4 1 22.2234 4.90924 -0.419621
2957 4 1 21.6282 2.95006 -1.43187
2953 4 1 22.6918 3.05738 -1.044
2922 4 1 26.6453 3.33044 -1.34337
2925 4 1 27.0352 5.35212 -1.24111
2921 4 1 27.4424 3.50737 -2.17727
2924 4 1 27.3289 5.19347 -2.47064
2923 4 1 27.0806 4.38361 -1.61776
3493 4 1 -2.49927 7.17646 -0.0625862
3316 4 1 6.89656 5.97913 -2.69106
3317 4 1 6.96495 6.81402 -1.83162
3318 4 1 7.96657 6.96525 -1.15376
3343 4 1 10.2082 6.79863 -2.32123
3342 4 1 9.57475 7.70335 -2.5879
3338 4 1 12.6479 6.8745 -0.321692
3344 4 1 11.3222 6.6111 -2.12582
3339 4 1 12.5913 7.73476 -1.22394
3365 4 1 15.7136 7.05371 -0.88725
3364 4 1 15.5707 7.26584 -2.0944
3366 4 1 16.1398 8.01281 -1.54232
3277 4 1 16.117 6.22544 -1.34756
3278 4 1 16.7978 5.77915 -2.32301
3279 4 1 17.1309 5.57797 -1.19875
3275 4 1 17.5984 6.49641 -0.640711
3276 4 1 17.2658 6.32814 -1.73597
2712 4 1 20.7345 6.21011 -0.898579
2714 4 1 20.5688 6.71506 -1.34359
2710 4 1 21.2915 5.71044 -0.0938001
2713 4 1 19.751 6.81482 -0.43715
2947 4 1 24.1616 6.48853 -0.703676
2948 4 1 23.4777 7.40764 -0.186741
2949 4 1 23.7086 6.1982 -0.478423
2719 4 1 21.5693 6.91109 -1.95296
2715 4 1 21.5729 6.05798 -1.061
2717 4 1 21.5971 6.48303 -2.27828
2716 4 1 22.257 5.4698 -1.95907
2927 4 1 28.1566 6.79513 -0.419834
2926 4 1 28.2039 5.58035 -0.736178
3319 4 1 7.8652 8.12244 -0.799652
3341 4 1 10.5978 8.18542 -2.31202
3322 4 1 9.26852 8.9021 -0.445309
3340 4 1 11.7101 8.31594 -1.86826
3250 4 1 14.2337 10.4519 -2.1005
3368 4 1 15.7106 9.06932 -0.768157
3367 4 1 15.2485 8.77395 -1.86607
3371 4 1 15.9935 9.40976 -0.652365
3271 4 1 16.7719 8.31093 -0.461596
3369 4 1 16.2044 10.1861 -0.592955
3267 4 1 18.3975 10.245 -1.20676
3269 4 1 16.7132 8.90551 -1.20098
3270 4 1 17.8104 8.70298 -0.783172
3268 4 1 17.5052 9.66074 -1.75037
3265 4 1 17.9034 10.3983 -1.61545
3264 4 1 19.0302 10.1858 -2.01253
2903 4 1 24.9948 9.0812 -2.4458
3481 4 1 -0.365085 11.9586 -0.241596
3464 4 1 6.6707 13.1805 -0.136694
3461 4 1 7.74174 12.5306 -0.496353
3460 4 1 8.93084 12.6837 -0.577438
3252 4 1 15.0069 11.1566 -2.10263
3251 4 1 14.2985 11.1022 -1.07278
3253 4 1 14.2639 12.0275 -2.42789
3266 4 1 18.7976 11.1033 -2.00768
3263 4 1 19.1146 11.323 -2.37368
3230 4 1 21.1512 11.6349 -2.19362
3229 4 1 21.5014 12.7351 -2.09526
3259 4 1 19.3981 12.8119 -2.63679
3228 4 1 20.4308 13.2503 -2.08802
2901 4 1 25.3956 11.1637 -2.56435
3477 4 1 2.22424 14.9318 -0.41754
3466 4 1 5.11368 14.9337 -0.315828
3468 4 1 5.45336 15.7285 -0.450626
3465 4 1 5.87863 14.0804 -0.458691
3458 4 1 9.31983 14.5923 -0.360154
3454 4 1 9.42741 15.6075 -0.565952
3457 4 1 10.0358 15.4931 -0.396423
3456 4 1 9.79887 16.0524 -1.44396
3455 4 1 8.6628 15.6908 -1.52455
3459 4 1 8.44327 13.7695 -0.598832
3260 4 1 19.3692 13.9397 -2.30298
3213 4 1 19.5961 15.8571 -2.48713
3055 4 1 23.517 15.7164 -1.34909
3056 4 1 22.3094 15.7539 -1.08353
3054 4 1 24.541 15.3848 -1.82002
3052 4 1 24.8904 15.5952 -2.48288
3470 4 1 4.5967 17.2756 -0.428144
3453 4 1 8.84301 16.5613 -0.154983
3205 4 1 15.0546 18.4339 -1.05137
3208 4 1 15.2107 17.5014 -1.47176
3207 4 1 14.9736 18.5344 -0.93034
3211 4 1 18.3894 17.492 -2.44927
3079 4 1 18.4349 18.8351 -0.0319653
3078 4 1 17.5166 18.2126 -0.452542
3209 4 1 16.3016 16.9694 -1.78933
3210 4 1 17.3762 17.5584 -1.82967
3060 4 1 20.1642 18.8153 -0.0461151
3066 4 1 21.3836 17.2998 -0.189088
3212 4 1 19.2828 16.8587 -1.84375
3067 4 1 20.3173 16.7942 -0.193378
3057 4 1 21.5032 16.4796 -1.49034
3058 4 1 21.4102 17.6218 -1.21736
3059 4 1 20.502 18.4261 -1.11827
3069 4 1 19.1874 16.2521 -0.868719
3145 4 1 15.7823 20.3873 -1.06451
3151 4 1 15.6868 21.5271 -2.60099
3206 4 1 14.3973 19.0082 -1.85754
3150 4 1 14.767 21.5129 -1.79262
3146 4 1 15.1402 20.7209 -0.126815
3148 4 1 16.2169 21.4523 -1.23533
3061 4 1 21.2283 19.3455 -0.233548
3167 4 1 9.31962 23.1698 -2.67598
3168 4 1 9.52326 22.1929 -1.98501
3169 4 1 10.7633 22.0919 -1.82184
3171 4 1 11.0416 22.774 -0.208581
3170 4 1 10.8354 23.104 -1.38458
3135 4 1 12.9721 23.7795 -0.292088
3140 4 1 15.5712 23.9386 -0.78785
3136 4 1 14.0503 23.2152 -0.622764
3149 4 1 15.3135 22.116 -0.803587
3147 4 1 15.0943 21.5701 -0.931567
3137 4 1 15.0773 23.246 -0.074994
3141 4 1 16.4504 23.1927 -0.353114
3131 4 1 13.0655 25.4106 -0.107149
3134 4 1 12.6637 24.2717 -1.28973
3132 4 1 13.1775 24.2521 -0.00691543
3133 4 1 13.0729 25.255 -0.609366
3527 4 1 -8.5076 2.24575 1.29814
3526 4 1 -9.32576 2.59998 1.99601
3534 4 1 -6.62716 2.15315 0.645483
3535 4 1 -7.14945 1.16324 0.272184
3532 4 1 -6.12937 2.38605 0.9063
2670 4 1 10.6241 2.33511 1.5163
2674 4 1 10.2357 1.18502 1.93372
2673 4 1 10.6899 2.00689 2.57262
2675 4 1 9.09555 1.18814 1.73092
2676 4 1 8.82228 1.86484 0.719219
2671 4 1 11.2105 1.58589 2.17722
2668 4 1 11.0771 0.441342 0.643108
2665 4 1 12.8423 0.245804 1.1567
2669 4 1 10.8934 1.65805 0.496706
3529 4 1 -6.77059 2.92169 1.65252
3531 4 1 -6.09763 3.08776 2.00359
3530 4 1 -5.86346 3.12878 0.790931
3528 4 1 -7.84924 3.2338 1.29497
2677 4 1 9.71319 2.69535 0.637004
2678 4 1 10.8836 2.96083 0.554321
3334 4 1 11.5831 5.24603 0.669228
3499 4 1 -5.97687 7.61292 2.09144
3497 4 1 -5.20503 7.85302 0.522349
3496 4 1 -4.83389 7.00777 1.33058
3494 4 1 -3.64892 7.60519 0.186873
3495 4 1 -4.30384 8.02878 1.12448
3492 4 1 -3.30002 7.36354 0.788545
3490 4 1 -1.89621 7.56511 0.938836
3491 4 1 -2.44627 6.52779 0.567022
3320 4 1 7.82267 7.43858 0.160405
3323 4 1 9.65394 7.93991 0.0307129
3333 4 1 10.7425 5.81778 1.26518
3331 4 1 10.4493 6.64158 2.14127
3327 4 1 9.52271 7.43231 1.93396
3324 4 1 9.21132 7.41339 1.02522
3321 4 1 8.92336 7.96771 0.0820503
3332 4 1 10.8031 7.01737 1.01775
3329 4 1 10.7844 6.91384 1.92188
3336 4 1 12.9097 5.41947 0.852231
3337 4 1 12.0896 6.16132 0.334597
3272 4 1 15.8969 7.65692 0.0386122
3273 4 1 15.753 6.43636 0.300644
3274 4 1 16.8566 6.91224 0.224367
2945 4 1 24.0315 6.39001 1.65694
2944 4 1 25.0409 6.51561 1.17645
2942 4 1 26.68 6.16835 1.94516
2943 4 1 25.6804 5.63473 1.56968
2946 4 1 24.2811 6.57205 0.552131
2933 4 1 26.9505 5.54372 0.978524
2934 4 1 28.162 5.4535 0.885863
2932 4 1 27.8546 6.35201 1.24693
2931 4 1 27.2161 7.31383 1.41784
2930 4 1 28.0539 7.46994 0.618285
2935 4 1 27.8404 5.86107 1.95429
2928 4 1 27.5438 6.02065 0.204269
2929 4 1 27.2154 6.76257 1.08407
3498 4 1 -5.9556 8.4668 1.21428
3500 4 1 -5.72253 8.62037 1.57898
3501 4 1 -5.16225 8.77366 2.64208
3487 4 1 -3.38975 9.09217 1.25171
3483 4 1 -0.643696 9.98563 0.643429
3488 4 1 -2.1694 9.10969 0.996369
3489 4 1 -1.18525 8.53748 0.748104
3486 4 1 -2.27138 9.08439 0.894235
3485 4 1 -1.23701 9.61607 0.996892
3484 4 1 -1.75341 10.002 0.0315926
3326 4 1 9.79758 8.37473 1.18977
3408 4 1 10.4323 9.64733 0.986596
3325 4 1 8.64274 8.42124 0.98713
3407 4 1 11.5371 9.94662 1.13958
3406 4 1 12.3395 10.152 2.06891
3409 4 1 10.9466 9.62702 2.12068
3370 4 1 15.2361 9.945 0.171071
3372 4 1 15.4993 10.0903 0.165268
3482 4 1 -0.070155 10.8851 0.0641661
3479 4 1 1.28938 13.0971 0.312663
3480 4 1 0.259045 12.5246 0.532454
3444 4 1 7.58392 13.0538 2.35017
3463 4 1 7.30887 12.2016 0.0034049
3462 4 1 8.10165 12.6926 0.631768
3441 4 1 9.68809 12.3897 2.13591
3404 4 1 13.28 11.6553 2.45899
3405 4 1 12.1544 11.3349 2.34616
3374 4 1 15.707 11.7679 1.4799
3373 4 1 16.1254 10.7764 0.908507
3375 4 1 15.2317 11.8858 2.58358
3475 4 1 2.20675 16.1491 1.5432
3478 4 1 1.58942 14.3092 0.359668
3476 4 1 1.78041 15.4598 0.612479
3450 4 1 6.95402 15.5437 2.41092
3467 4 1 6.11672 15.024 0.303987
3399 4 1 14.1575 13.9659 2.31071
3382 4 1 16.9959 15.6834 2.49363
3071 4 1 18.9903 16.0791 1.26272
3068 4 1 19.6683 15.9394 0.162311
3473 4 1 3.5547 17.8059 0.830609
3471 4 1 4.79232 16.3255 0.215628
3474 4 1 2.78461 16.9171 0.860804
3469 4 1 4.78606 16.3797 0.362668
3472 4 1 3.99581 17.1347 0.00330869
3451 4 1 7.76527 16.3827 1.97016
3452 4 1 8.24618 16.8366 0.87906
3204 4 1 14.507 18.1899 0.0252595
3200 4 1 13.9666 17.8328 2.14473
3199 4 1 14.2874 18.3275 1.07716
3202 4 1 15.745 17.8744 1.69446
3201 4 1 14.7882 18.5412 1.8871
3203 4 1 15.5557 17.9777 0.536601
3075 4 1 17.9174 16.3775 1.40225
3076 4 1 16.9129 16.93 1.14597
3074 4 1 17.2775 16.8463 2.25697
3070 4 1 18.5621 16.2678 0.13186
3072 4 1 17.9306 16.2015 1.8316
3080 4 1 17.5292 18.2985 0.445925
3077 4 1 17.0456 18.0419 0.608216
3064 4 1 20.0862 17.6769 0.761364
3065 4 1 21.1559 18.2275 0.520823
3063 4 1 20.8248 18.6038 0.296701
3176 4 1 10.6012 21.5303 1.03822
3177 4 1 10.6919 21.1852 2.194
3178 4 1 10.6289 20.7749 1.06892
3181 4 1 10.2677 20.0577 2.32209
3179 4 1 9.93027 21.1599 1.9219
3198 4 1 13.4281 18.9507 1.68494
3144 4 1 15.5353 20.4735 0.074485
3197 4 1 13.8832 19.9124 1.03064
3195 4 1 15.9486 19.1661 2.26586
3196 4 1 14.9399 19.5701 1.63159
3143 4 1 16.531 21.0323 0.400611
3081 4 1 18.1621 19.2462 0.768408
3082 4 1 17.4169 19.0137 1.62943
3084 4 1 16.5113 20.4105 2.65809
3062 4 1 21.3641 19.4081 0.984202
3174 4 1 11.0802 23.2068 1.38145
3172 4 1 11.3515 23.9542 0.0601353
3175 4 1 11.3588 22.3326 0.607758
3126 4 1 14.1987 23.8849 1.08906
3138 4 1 15.4771 24.2089 0.412489
3125 4 1 13.6999 23.4785 2.15254
3086 4 1 16.6926 21.6901 1.18782
3087 4 1 17.0289 22.0909 2.21732
3085 4 1 16.7177 21.6232 2.43082
3142 4 1 16.3153 22.1703 0.0599186
3139 4 1 16.3086 23.4394 0.0787337
3173 4 1 10.9766 24.3371 1.17996
3130 4 1 12.7817 24.5721 0.659568
3129 4 1 13.5721 25.3849 0.974216
3128 4 1 13.8227 24.3229 1.5485
3127 4 1 13.7958 24.9346 0.512937
3523 4 1 -10.0396 2.53366 3.9455
3524 4 1 -9.11123 2.5337 3.17599
3525 4 1 -10.1777 2.29416 2.70761
3521 4 1 -7.95782 2.66135 4.04858
3520 4 1 -7.71894 2.60732 5.25292
2672 4 1 11.061 1.07958 3.29341
3522 4 1 -9.05485 2.76241 4.45268
3514 4 1 -5.98232 4.40869 4.03903
3517 4 1 -5.52064 2.91896 4.88553
3519 4 1 -7.4008 3.70385 4.7866
3518 4 1 -6.47638 3.13127 4.29921
3513 4 1 -7.13858 4.65999 4.16131
3516 4 1 -5.40445 4.14609 4.76842
3515 4 1 -5.01361 5.08616 4.28951
3512 4 1 -6.53469 5.71336 4.32474
3511 4 1 -5.77449 6.65915 4.41135
3505 4 1 -5.96202 7.59427 4.44405
3504 4 1 -5.12989 7.94237 3.68601
3509 4 1 -5.10116 6.76347 5.33099
3508 4 1 -4.97093 6.30458 4.23606
3506 4 1 -4.84825 7.7201 5.04527
3426 4 1 3.72612 7.84136 4.07877
3330 4 1 10.4938 7.70721 2.72853
3328 4 1 10.456 7.68789 2.69385
2940 4 1 26.6531 6.93669 3.07254
2941 4 1 26.2602 5.78279 2.97446
2938 4 1 27.8767 6.40896 2.82941
2939 4 1 27.6532 7.10765 3.75765
2936 4 1 28.0949 6.37547 2.91634
2937 4 1 27.306 6.99215 3.6293
3503 4 1 -5.78353 8.86843 3.74413
3502 4 1 -4.72878 8.35008 3.72604
3427 4 1 4.04274 8.12538 5.20136
3422 4 1 5.01148 9.249 3.08281
3425 4 1 4.2346 8.90481 4.41956
3424 4 1 5.26425 8.2023 4.16711
3428 4 1 4.3314 9.31759 5.04656
3429 4 1 4.79083 10.3687 4.79968
3420 4 1 6.30339 8.15319 3.21023
3423 4 1 5.6916 9.36975 4.08387
3421 4 1 6.02331 9.24592 3.77686
3419 4 1 7.18181 9.07924 3.09981
3417 4 1 7.71446 9.94818 4.1725
3416 4 1 7.97532 8.77261 4.17292
3418 4 1 7.51934 10.2622 2.96071
3415 4 1 7.89468 9.24925 5.34127
3412 4 1 9.64213 9.47551 4.55184
3414 4 1 8.54565 9.19264 4.33506
3413 4 1 8.84336 10.3422 4.59925
3411 4 1 9.87309 10.4939 3.85067
3410 4 1 10.8611 10.3616 3.08874
3431 4 1 5.21218 12.4304 5.14315
3430 4 1 5.49664 11.3341 4.56818
3443 4 1 7.92233 12.3259 3.19263
3435 4 1 6.59707 12.5967 5.14714
3436 4 1 7.8394 12.7621 5.16792
3442 4 1 9.07231 12.5985 3.16545
3445 4 1 8.09159 13.3484 3.40142
3440 4 1 9.37814 12.4918 3.25009
3439 4 1 10.0899 13.3414 3.73275
3437 4 1 8.70935 12.7988 4.22779
3438 4 1 9.75697 12.7001 4.7266
3403 4 1 13.498 12.4767 3.30182
3376 4 1 15.9278 12.7241 3.02162
3377 4 1 17.1364 12.5286 3.02853
3447 4 1 6.05643 14.282 3.0282
3448 4 1 6.76515 15.1139 2.84377
3446 4 1 6.99217 13.6634 3.39637
3449 4 1 7.38839 15.9383 3.52968
3401 4 1 12.1425 13.7125 3.29822
3402 4 1 13.3349 13.6223 2.8743
3400 4 1 13.2109 13.9644 2.98902
3389 4 1 13.2857 15.8285 4.87555
3397 4 1 14.7349 13.6494 4.50765
3398 4 1 14.4876 13.4782 3.33287
3392 4 1 14.3072 16.076 3.46711
3394 4 1 14.8439 15.6643 4.98304
3393 4 1 15.319 15.8502 3.924
3381 4 1 15.9671 15.203 2.84781
3378 4 1 16.8275 13.5684 3.38815
3380 4 1 16.366 15.1214 4.01568
3073 4 1 17.932 16.1388 2.99218
3379 4 1 16.8488 14.0502 4.46481
3387 4 1 13.3414 17.2178 4.36857
3386 4 1 14.4223 17.6477 4.11974
3385 4 1 15.6414 17.3966 4.43941
3192 4 1 14.3782 18.4968 2.86244
3390 4 1 14.2142 16.4718 4.31481
3391 4 1 13.8183 17.1243 3.48713
3383 4 1 16.2804 16.5937 2.9591
3384 4 1 16.6713 17.4337 3.71715
3180 4 1 10.6697 20.9846 2.91941
3182 4 1 9.93478 20.2043 3.38326
3186 4 1 12.0519 20.8352 3.86257
3187 4 1 12.9462 20.0277 4.03277
3188 4 1 13.3944 19.98 5.2044
3184 4 1 11.9043 20.9074 3.86464
3183 4 1 11.1281 20.386 3.21066
3194 4 1 16.1336 18.9788 3.49527
3193 4 1 15.0568 19.4579 3.24564
3190 4 1 14.5392 19.8223 4.18826
3191 4 1 14.764 19.6025 3.02067
3088 4 1 17.1361 21.5328 3.22144
3083 4 1 17.1381 19.3937 2.70368
3089 4 1 18.2679 21.0577 3.33274
3090 4 1 18.1066 21.4449 4.50989
3091 4 1 17.8853 20.2964 4.80544
3092 4 1 17.3974 21.0459 4.08675
3093 4 1 16.4883 20.9355 4.90235
3185 4 1 11.8011 21.5982 2.87372
3123 4 1 13.1139 22.9761 2.93014
3121 4 1 13.3672 23.8691 3.87212
3122 4 1 12.5946 24.0734 3.0472
3124 4 1 14.2517 23.0779 3.24435
3120 4 1 13.5866 23.9178 5.06568
3118 4 1 13.7631 23.8566 4.96638
3119 4 1 13.2421 24.6068 4.15891
2566 4 1 15.4106 1.55914 7.21113
2565 4 1 14.9077 2.62802 6.98185
2567 4 1 16.5517 1.50673 7.62453
2562 4 1 13.3204 4.16453 7.24225
2561 4 1 12.6745 5.16881 7.30344
2563 4 1 14.3305 3.46441 7.44422
3510 4 1 -6.22811 6.48611 5.55022
3507 4 1 -5.26185 6.68102 5.41629
2559 4 1 11.686 6.88845 7.60721
3432 4 1 5.22376 13.0733 6.18441
3433 4 1 5.53919 12.1529 5.5013
3434 4 1 5.70766 13.3028 5.54336
3396 4 1 14.8838 13.8626 5.67124
3395 4 1 15.4619 14.8343 5.49117
3388 4 1 13.4065 16.8348 5.47001
3189 4 1 14.5625 20.1709 5.41445
3102 4 1 14.428 19.3567 7.29473
3104 4 1 14.2625 19.8743 7.70773
3101 4 1 15.1185 20.3311 7.52448
3100 4 1 15.7318 19.797 6.58907
3103 4 1 15.1917 20.2525 7.17152
3107 4 1 13.5047 20.7285 7.78102
3096 4 1 17.1555 19.8986 7.12965
3094 4 1 16.9931 20.6224 5.93504
3095 4 1 16.3228 20.8465 6.98722
3099 4 1 16.7693 19.5376 7.08838
3098 4 1 17.9124 19.7479 7.56961
3097 4 1 17.658 19.0546 6.5659
3113 4 1 12.9823 22.4853 7.62156
3114 4 1 13.1196 22.4279 6.38942
3110 4 1 13.7033 22.057 7.40226
3111 4 1 14.9954 22.1295 7.51963
3112 4 1 14.0601 22.6538 7.05956
3116 4 1 14.3558 23.922 6.85048
3117 4 1 13.5819 23.3959 6.09544
3115 4 1 14.1678 22.9658 6.23319
1710 4 1 -0.0953693 2.63514 10.5098
1709 4 1 0.263656 2.1918 9.54279
1708 4 1 1.06116 1.60493 10.2791
1707 4 1 1.69526 2.67803 9.98813
2564 4 1 14.6212 2.57164 8.24071
2568 4 1 16.677 0.598872 8.37126
1703 4 10 1.66096 4.26646 9.69001
1705 4 1 1.28305 4.33014 9.94275
1706 4 1 0.740014 3.31493 10.2803
1702 4 10 1.40784 5.38249 9.44044
1704 4 10 1.35794 5.40904 9.39196
2560 4 1 12.5178 6.08467 8.11876
2558 4 1 10.8668 7.5612 8.24873
2556 4 1 11.1945 6.55558 8.63224
2557 4 1 11.2295 7.49376 9.41273
2555 4 1 12.1452 7.12472 9.03055
2554 4 1 12.65 6.66866 10.0459
2549 4 1 14.662 8.04171 10.4997
2551 4 1 14.4944 8.23001 10.3068
3105 4 1 14.8329 20.5726 8.50152
3106 4 1 14.0431 21.4921 8.60145
3109 4 1 13.1712 22.1848 8.52153
3108 4 1 14.1716 21.6153 8.30463
1714 4 1 1.87505 0.0461539 13.1122
1712 4 1 0.515018 1.09181 12.1271
1711 4 1 0.12867 2.1367 11.5891
1713 4 1 1.68035 1.00811 12.4665
1719 4 1 3.07317 1.12216 12.4556
1720 4 1 3.74455 1.39099 13.4042
1718 4 1 3.78112 0.939587 13.4532
1826 4 1 13.7266 0.0248463 13.3121
1827 4 1 14.9143 0.265054 13.3449
1828 4 1 13.8412 0.858741 13.3843
2553 4 1 12.8945 7.47562 10.8975
2550 4 1 13.7023 7.54941 10.9348
2552 4 1 13.7426 8.13869 11.2829
2545 4 1 15.7242 9.82618 11.3229
2544 4 1 15.2835 10.4662 12.2562
2542 4 1 14.0059 9.93335 13.2298
2548 4 1 15.7114 8.13794 11.1494
2547 4 1 16.049 9.32576 10.9202
2546 4 1 16.0773 8.93811 12.0776
2543 4 1 14.5965 9.45315 12.302
2541 4 1 14.8738 10.6415 12.8709
2540 4 1 13.9584 11.1223 13.4292
1715 4 1 2.21148 0.740446 13.9899
1716 4 1 2.22475 1.50179 14.9696
1723 4 1 4.15974 0.269699 14.2821
1722 4 1 4.91923 1.18804 14.749
1717 4 1 3.20214 1.588 14.2791
1721 4 1 4.91545 1.12648 13.5962
1831 4 1 14.5557 0.392747 15.2486
1833 4 1 15.6718 0.618135 15.327
1830 4 1 13.9766 1.1338 14.5709
1829 4 1 14.8914 1.14074 13.8314
1832 4 1 15.2441 0.672772 14.306
2516 4 1 16.3581 8.0284 16.0773
2519 4 1 17.4043 6.70111 15.9351
2521 4 1 18.1151 6.83146 15.6976
2523 4 1 18.792 6.88789 15.5203
2524 4 1 19.4795 7.57066 14.8498
2537 4 1 13.0026 9.2309 14.9054
2538 4 1 12.5175 10.2761 14.5056
2536 4 1 13.6159 8.55334 15.6533
2535 4 1 14.6946 8.74467 15.0897
2533 4 1 15.221 9.33467 15.041
2532 4 1 14.26 8.978 14.545
2534 4 1 14.9368 8.89261 13.9202
2531 4 1 15.3398 9.45036 14.5756
2514 4 1 15.747 8.52192 15.9551
2530 4 1 16.4504 8.99156 14.6137
2526 4 1 18.832 9.12215 14.6256
2529 4 1 16.6797 9.45324 13.5547
2528 4 1 16.8118 10.2286 14.4104
2527 4 1 18.0504 10.0368 14.5228
2525 4 1 18.5273 8.23382 15.278
2517 4 1 17.2186 8.68438 15.721
2539 4 1 12.9618 11.2866 14.0179
2500 4 1 12.3262 12.8896 15.3874
2499 4 1 13.4017 12.4994 15.7258
2501 4 1 11.5381 13.5521 15.9105
2497 4 1 13.9759 14.6367 15.7848
2495 4 1 14.6913 14.5227 14.9449
2498 4 1 13.5433 13.6152 15.2265
2496 4 1 13.5649 14.0469 14.8158
2494 4 1 15.0488 15.1827 15.8436
2492 4 1 13.5048 15.7748 14.8488
2493 4 1 14.7365 15.944 14.9217
2461 4 1 3.92412 18.1354 15.4542
2457 4 1 4.28763 18.3042 14.4615
2460 4 1 4.93109 17.5603 15.0555
2459 4 1 5.31067 17.751 13.8749
2458 4 1 4.68408 17.3157 14.8673
2465 4 1 5.40885 18.7891 15.8794
2467 4 1 6.58775 18.8125 15.9724
2471 4 1 7.86601 18.2492 14.9358
2491 4 1 13.5686 16.9566 14.8298
2490 4 1 13.4826 17.3194 16.0039
2456 4 1 4.31568 19.4065 15.0889
2455 4 1 3.95426 20.3993 15.4676
2452 4 1 3.59502 20.6934 16.1263
2468 4 1 6.90716 19.8748 15.3721
2466 4 1 6.11644 18.9302 14.8752
2469 4 1 7.2224 19.6048 14.2559
2470 4 1 8.14037 19.3922 14.8613
2474 4 1 10.715 19.2331 15.8365
2472 4 1 8.37005 19.242 15.1521
2473 4 1 9.54417 19.0357 15.6685
2476 4 1 12.6709 19.9067 15.893
2512 4 1 15.5468 7.34248 17.4263
2511 4 1 14.3814 7.40626 17.0845
2510 4 1 14.5343 8.03013 18.0428
2518 4 1 17.2827 7.80748 16.5796
2522 4 1 18.5133 6.62947 16.7032
2520 4 1 17.7833 7.78734 16.4635
2329 4 1 -17.0635 10.3839 18.7596
2386 4 1 -12.8903 8.22096 18.4524
2508 4 1 12.9744 8.58267 18.1232
2506 4 1 12.8928 9.62568 16.8671
2507 4 1 12.4672 8.46644 17.059
2509 4 1 14.0341 9.01396 17.9058
2513 4 1 15.0002 8.18687 16.8077
2515 4 1 15.9438 8.43296 17.1362
2505 4 1 13.7425 10.441 17.1588
2502 4 1 11.8442 12.6138 16.5784
2503 4 1 12.6715 12.2873 17.3622
2504 4 1 13.6795 11.684 17.1325
2437 4 1 -0.948033 14.9239 18.5909
2438 4 1 -0.057557 15.6204 18.8027
2483 4 1 12.5995 15.9836 16.9391
2486 4 1 14.1722 15.6739 17.2514
2484 4 1 13.5181 15.6112 16.2993
2440 4 1 0.291739 17.0198 17.4927
2441 4 1 1.21266 17.692 18.043
2443 4 1 1.97402 18.5951 18.5231
2444 4 1 1.88482 18.4244 17.3329
2442 4 1 1.62375 18.6701 17.3972
2439 4 1 0.614337 16.6306 18.5402
2462 4 1 4.27912 18.4152 16.5153
2481 4 1 12.3584 16.9228 17.1624
2480 4 1 12.356 17.9169 17.9427
2488 4 1 15.0616 17.1473 17.1985
2485 4 1 13.8349 16.707 16.844
2482 4 1 13.4711 16.6087 17.3343
2487 4 1 14.9989 16.2248 16.5013
2489 4 1 14.1381 17.7644 16.8794
2445 4 1 2.29705 19.0492 18.1439
2446 4 1 2.6125 18.9552 17.0093
2463 4 1 4.89142 19.1459 17.1358
2454 4 1 3.16311 20.2711 16.3727
2448 4 1 4.48224 19.6374 18.0367
2447 4 1 3.35115 19.7347 17.5879
2449 4 1 3.67181 18.8676 18.5927
2450 4 1 4.20974 19.5536 17.7308
2453 4 1 4.08931 20.3271 17.1827
2451 4 1 4.20172 19.7102 16.5644
2464 4 1 5.90118 19.5101 16.714
2475 4 1 11.6617 19.5796 16.4735
2477 4 1 13.4172 19.1375 16.4812
2479 4 1 12.1005 18.9461 17.2443
2478 4 1 12.4735 19.9406 16.7423
2315 4 1 -16.2205 1.93943 21.3771
2317 4 1 -16.5855 1.51154 19.346
2316 4 1 -16.9332 1.93479 20.4804
2318 4 1 -16.2709 2.48923 19.8737
2312 4 1 -15.187 1.72142 21.4727
2322 4 1 -19.1465 5.02824 19.0477
2314 4 1 -16.9742 2.81828 21.3555
2320 4 1 -18.0865 3.60187 20.407
2319 4 1 -17.3727 2.74151 19.933
2321 4 1 -18.135 4.41673 19.487
2325 4 1 -19.0162 7.82079 20.358
2323 4 1 -18.502 5.9134 19.5778
2324 4 1 -18.4224 6.77253 20.3589
2377 4 1 -14.4001 6.24737 21.4639
2375 4 1 -13.8628 5.55444 21.4609
2378 4 1 -15.5175 5.80746 21.3989
2380 4 1 -15.0098 6.52599 20.7618
2381 4 1 -15.5401 6.96869 19.8189
2383 4 1 -13.4721 6.13681 20.2644
2382 4 1 -14.5102 6.45996 19.8773
2384 4 1 -12.5426 6.86072 19.9883
2385 4 1 -13.3193 7.35433 19.206
2387 4 1 -12.7064 7.89928 19.6741
2393 4 1 -11.3432 7.55403 21.3125
2326 4 1 -18.2292 8.69629 20.6933
2327 4 1 -17.7416 9.67634 20.196
2328 4 1 -16.6162 10.282 19.892
2388 4 1 -13.4625 8.40602 20.4392
2399 4 1 -10.8399 9.97419 20.0755
2398 4 1 -10.863 9.4058 21.0562
2389 4 1 -12.6636 8.71512 21.2522
2392 4 1 -11.8514 8.56486 21.5339
2395 4 1 -11.2466 8.71782 21.0286
2390 4 1 -13.3299 8.51102 20.2654
2391 4 1 -12.127 8.61824 20.3122
2396 4 1 -10.051 8.73603 21.2366
2397 4 1 -10.5346 8.70229 20.2016
2400 4 1 -10.3515 9.63566 18.932
2401 4 1 -10.7501 9.9857 20.1215
2402 4 1 -9.72876 10.1004 20.7185
2403 4 1 -9.61549 10.362 19.4829
2330 4 1 -16.3025 11.2077 19.1633
2331 4 1 -15.7734 12.2099 19.4622
2332 4 1 -15.0052 13.0509 19.3692
2338 4 1 -12.6705 13.233 20.1667
2341 4 1 -12.3269 12.9852 21.3584
2404 4 1 -9.35057 10.8938 20.5583
2405 4 1 -8.89986 11.6384 21.4507
2333 4 1 -13.9716 13.568 19.7389
2334 4 1 -12.9675 13.8669 19.1654
2340 4 1 -13.2083 13.7428 21.0779
2336 4 1 -11.458 14.9912 19.912
2337 4 1 -11.9125 13.9486 19.4569
2335 4 1 -12.2731 14.851 19.0447
2339 4 1 -12.1073 14.0452 20.8492
2436 4 1 -1.20862 15.9963 19.1406
2434 4 1 -2.72712 17.0703 20.2343
2430 4 1 -4.66335 18.1459 20.7334
2432 4 1 -2.90876 16.8452 20.1263
2433 4 1 -2.69547 17.1408 19.0148
2431 4 1 -3.4468 17.8228 20.6912
2428 4 1 -2.96702 17.8788 21.3432
2435 4 1 -1.72284 16.444 20.1221
2313 4 1 -16.2143 2.07444 22.0037
2310 4 1 -14.4745 0.445113 22.2632
2311 4 1 -15.4698 0.551649 21.5571
2374 4 1 -14.099 4.53307 21.982
2367 4 1 -14.8986 5.25001 23.4899
2373 4 1 -13.0836 5.20544 22.1006
2372 4 1 -12.2409 4.70423 22.7285
2371 4 1 -12.4664 4.47785 23.9647
2369 4 1 -12.9813 4.5846 23.565
2379 4 1 -14.662 6.43266 21.9072
2376 4 1 -15.0114 5.38693 21.9982
2368 4 1 -13.6962 5.53068 23.5579
2363 4 1 -12.9958 6.73563 24.1572
2362 4 1 -12.6938 6.79026 22.9853
2360 4 1 -10.7823 6.59287 22.2053
2357 4 1 -10.8363 7.50494 23.8424
2361 4 1 -11.8015 7.19812 22.4124
2359 4 1 -10.9677 5.52784 22.896
2358 4 1 -10.3253 6.47934 23.3409
2355 4 1 -9.1736 7.53739 23.8791
2394 4 1 -11.5612 8.32487 22.1514
2346 4 1 -12.4449 10.6312 22.7265
2356 4 1 -10.0112 8.32458 23.4447
2353 4 1 -9.18515 9.78131 23.2374
2354 4 1 -9.24469 8.59279 23.2278
2352 4 1 -8.92145 10.4993 24.2253
2347 4 1 -11.9298 11.6351 22.9042
2344 4 1 -12.7187 11.5924 21.5894
2343 4 1 -12.3384 12.6881 21.622
2348 4 1 -11.3328 10.9094 23.6692
2345 4 1 -12.4068 11.8048 22.6885
2407 4 1 -8.08454 12.5101 22.3312
2349 4 1 -10.4363 11.6927 23.5111
2350 4 1 -9.25822 11.8407 23.123
2351 4 1 -8.24457 11.2447 23.4701
2406 4 1 -7.88654 11.3959 21.842
2411 4 1 -6.45566 12.5199 22.3622
2410 4 1 -7.50058 12.7957 22.8491
2409 4 1 -6.47535 13.2403 22.6167
2412 4 1 -5.25884 12.6796 22.4064
2413 4 1 -4.28056 12.9847 21.8639
2415 4 1 -3.64662 13.3408 22.3591
2342 4 1 -12.7829 13.6304 22.2486
2408 4 1 -7.5736 13.5539 22.3485
2418 4 1 -5.44492 15.6282 23.01
2421 4 1 -5.36183 14.5636 21.7843
2417 4 1 -4.47323 14.8475 23.0146
2419 4 1 -4.78576 15.522 21.9915
2420 4 1 -4.58229 14.6416 22.7409
2422 4 1 -4.85961 15.5338 21.5493
2414 4 1 -4.3347 14.124 21.8311
2416 4 1 -3.77756 13.9334 23.431
2429 4 1 -3.89638 18.5358 21.5808
2424 4 1 -4.03998 16.3143 22.7711
2423 4 1 -4.91859 16.6668 22.1225
2426 4 1 -5.2082 17.9183 21.7964
2427 4 1 -4.0086 18.0643 21.8084
2425 4 1 -4.25723 17.3135 21.9855
2365 4 1 -13.6715 6.65893 24.6348
2366 4 1 -14.4492 5.86724 24.3888
2370 4 1 -13.02 5.40388 24.4838
2364 4 1 -12.6959 6.66372 25.3784
ITEM: TIMESTEP
24900000
ITEM: NUMBER OF ATOMS
1913
ITEM: BOX BOUNDS ff ff ff
-3.5000000000000000e+01 3.5000000000000000e+01
-3.5000000000000000e+01 3.5000000000000000e+01
-3.5000000000000000e+01 3.5000000000000000e+01
ITEM: ATOMS id mol type x y z
3608 4 1 -3.55757 -9.31958 -6.00574
3607 4 1 -3.3751 -8.10442 -5.85388
3600 4 1 -0.765577 -8.48426 -5.78313
3606 4 1 -4.50371 -7.75462 -5.6389
3573 4 1 -4.51839 -5.58505 -6.82287
3575 4 1 -3.52962 -5.45419 -5.62423
3574 4 1 -4.65846 -5.77379 -5.63895
3604 4 1 -3.02706 -7.47996 -5.80222
3605 4 1 -3.88134 -6.67117 -5.89659
3603 4 1 -3.22023 -6.33595 -6.21568
3601 4 1 -1.38011 -7.42393 -5.60713
3602 4 1 -1.99745 -6.66042 -6.28801
3599 4 1 -0.821806 -7.50749 -6.48861
3598 4 1 -0.0972676 -7.22556 -5.61615
3570 4 1 -6.0397 -3.84706 -5.3869
3568 4 1 -7.45092 -4.00052 -5.76901
3571 4 1 -4.96781 -3.48819 -5.92772
3572 4 1 -4.6679 -4.41603 -6.66466
3576 4 1 -3.30587 -5.1991 -6.76028
3578 4 1 -1.59667 -4.04657 -6.19284
3580 4 1 -1.31306 -4.00043 -5.51735
3579 4 1 -1.96085 -2.96095 -5.91809
3577 4 1 -2.4275 -4.93106 -6.10899
2765 4 1 18.2031 -1.54753 -5.65338
2759 4 1 20.692 -0.4343 -6.114
2755 4 1 23.9533 -0.295398 -5.50186
2753 4 1 24.1093 -0.348565 -6.07788
2754 4 1 24.6692 -1.21871 -5.53596
3611 4 1 -4.48831 -9.95501 -2.88265
3610 4 1 -4.38661 -10.0317 -4.13271
3609 4 1 -4.24976 -10.037 -5.36279
3595 4 1 -0.219546 -6.72174 -4.9634
3594 4 1 -0.267632 -5.5168 -5.24779
3597 4 1 0.706201 -6.66358 -4.79849
3596 4 1 0.172351 -7.73223 -4.45251
3567 4 1 -6.95321 -4.38997 -4.73102
3569 4 1 -6.65512 -4.7648 -5.25369
3565 4 1 -5.83946 -2.94671 -4.94266
3566 4 1 -6.9562 -3.27095 -5.24708
3560 4 1 -4.37544 -3.17805 -4.11887
3582 4 1 -2.79154 -5.14597 -5.07208
3584 4 1 -3.16084 -5.0843 -3.77085
3581 4 1 -2.25171 -4.22342 -4.76475
3583 4 1 -2.0225 -4.93337 -4.1595
3592 4 1 -0.50089 -4.2148 -3.93127
3593 4 1 -0.408682 -4.35826 -5.16972
3591 4 1 -0.150393 -3.29551 -3.24042
3586 4 1 -2.484 -4.12864 -3.03416
3585 4 1 -1.95669 -5.12663 -3.41913
3589 4 1 -0.430034 -5.30619 -2.99749
2679 4 1 14.1388 -3.42787 -3.10946
2971 4 1 18.4101 -3.47183 -2.96011
2965 4 1 19.9537 -3.60915 -4.67801
2968 4 1 19.9154 -2.70132 -3.99705
2967 4 1 19.7758 -3.64753 -4.72426
2966 4 1 20.2732 -4.69857 -4.46413
2964 4 1 20.6942 -3.90373 -3.79903
2963 4 1 20.6658 -4.83057 -4.49915
2962 4 1 20.7899 -3.86743 -3.78245
2961 4 1 21.3508 -4.9251 -4.07637
2959 4 1 21.748 -4.38528 -3.83729
2960 4 1 21.6524 -5.2734 -2.97715
2957 4 1 23.279 -3.07605 -4.63395
2958 4 1 22.1801 -3.45184 -4.51203
3564 4 1 -6.58546 -2.13727 -4.49236
3563 4 1 -5.8646 -1.21801 -4.38573
3561 4 1 -4.577 -2.05984 -4.48245
3558 4 1 -3.12338 -2.55937 -4.70519
3559 4 1 -4.31822 -2.34782 -5.02516
3557 4 1 -3.43684 -1.58096 -4.18938
3562 4 1 -4.97329 -1.38091 -3.58297
3556 4 1 -2.83042 -0.559466 -4.59075
3554 4 1 -3.35058 -0.42989 -4.08322
3555 4 1 -3.93338 -0.254931 -5.11844
2768 4 1 16.0704 -2.23948 -4.73251
2681 4 1 13.8304 -2.5729 -2.96089
2770 4 1 16.1278 -0.401017 -3.58383
2970 4 1 18.2316 -2.41076 -3.53837
2769 4 1 16.5673 -1.46737 -4.02231
2766 4 1 17.3908 -0.82236 -5.17023
2767 4 1 16.9106 -1.61401 -4.2859
2771 4 1 17.2449 -0.0490589 -3.52367
2764 4 1 19.0318 -0.902689 -4.94686
2969 4 1 19.2887 -2.4974 -3.03395
2762 4 1 20.1143 -0.164594 -4.93498
2955 4 1 21.2467 -2.42701 -3.92867
2954 4 1 21.9631 -1.91633 -3.15884
2956 4 1 22.4185 -2.5499 -3.88133
2750 4 1 26.1809 -0.0640621 -4.18897
2746 4 1 26.1104 -0.038557 -3.18332
2748 4 1 26.1029 -0.303255 -4.2351
2749 4 1 27.2388 -0.683789 -4.39103
3612 4 10 -3.63907 -9.82203 -1.98456
3613 4 10 -2.75946 -9.31297 -1.42348
3614 4 10 -1.59608 -9.28146 -1.39052
2641 4 1 18.0956 -9.43705 -0.191855
3588 4 1 -1.51952 -5.45212 -2.65135
3587 4 1 -1.93882 -4.5911 -2.09001
3590 4 1 -0.653623 -4.15713 -2.65501
2684 4 1 14.3507 -4.04358 -0.0115564
2682 4 1 14.7648 -3.04907 -2.23371
2678 4 1 13.6489 -2.75514 -2.30137
2680 4 1 13.7896 -3.38366 -1.99854
2683 4 1 14.4849 -3.4938 -1.14132
2972 4 1 18.5685 -4.65012 -2.61099
2673 4 1 16.7153 -2.88586 -0.501334
2975 4 1 18.2438 -3.54527 -0.874853
2973 4 1 18.5092 -5.16438 -1.52877
2977 4 1 17.7388 -2.85008 -1.22472
2974 4 1 19.0061 -4.04774 -1.58205
3501 4 1 -4.06767 -0.242773 -1.50571
3500 4 1 -3.88014 -0.439545 -0.317944
3498 4 1 -1.79346 -0.544105 -0.239222
2697 4 1 10.5579 -0.0156875 -0.174477
2692 4 1 12.1334 -1.82631 -0.440734
2676 4 1 15.1226 -1.40266 -1.1078
2675 4 1 15.715 -2.34365 -0.600766
2677 4 1 14.32 -1.87561 -1.99972
2978 4 1 18.1688 -2.19916 -0.272905
2986 4 1 18.1169 -0.342412 -0.717184
2674 4 1 16.6782 -1.64599 -0.756449
2985 4 1 17.0283 -0.123185 -0.187659
2949 4 1 21.386 -1.23865 -1.16526
2976 4 1 18.8971 -2.5393 -1.06543
2950 4 1 22.0476 -0.594553 -1.99001
2948 4 1 21.635 -1.87313 -0.227277
2952 4 1 23.3845 -1.26741 -2.13744
2953 4 1 22.3686 -1.84686 -1.95161
2951 4 1 22.2271 -1.65278 -2.33818
2745 4 1 26.0646 -0.389658 -2.04784
2740 4 1 25.3136 -0.221262 -0.146873
2739 4 1 24.4594 -0.916556 -0.575392
2744 4 1 26.6811 -1.39409 -1.93174
2741 4 1 25.7828 -1.26368 -0.715371
2742 4 1 26.637 -0.949463 -1.42211
2743 4 1 27.72 -0.746843 -1.96782
2636 4 1 19.5785 -11.0825 0.980054
2634 4 1 21.1671 -10.9223 0.523363
2646 4 1 15.5538 -9.25511 2.50979
2642 4 1 17.8907 -8.74758 0.816976
2643 4 1 17.2371 -9.23935 1.72297
2644 4 1 16.8571 -10.334 2.04859
2645 4 1 16.6322 -9.20646 2.0174
2639 4 1 17.182 -10.7006 0.890304
2640 4 1 18.1531 -9.9729 0.827337
2638 4 1 18.3469 -10.431 1.07841
2637 4 1 19.2907 -10.0342 1.57775
2631 4 1 20.6838 -8.77812 2.44599
2632 4 1 20.7559 -8.91639 1.28142
2633 4 1 20.7676 -9.75735 0.503033
2635 4 1 20.2281 -10.1968 0.324118
2665 4 1 17.7103 -5.47446 2.65101
2686 4 1 12.5338 -5.09946 0.735858
2687 4 1 11.9834 -4.12157 0.172363
2688 4 1 12.4049 -3.16603 0.704605
2685 4 1 13.6606 -4.56837 0.785172
2666 4 1 18.2105 -4.83331 1.77016
2668 4 1 18.0997 -3.51378 1.34921
2667 4 1 18.9268 -4.2628 1.11436
2695 4 1 10.3995 -0.493071 2.01529
2693 4 1 11.7455 -1.48759 0.613857
2690 4 1 12.238 -1.03183 1.14204
2691 4 1 12.2571 -2.08281 0.789682
2689 4 1 12.7054 -2.02275 0.589953
2694 4 1 10.8002 -1.0612 0.992097
2669 4 1 17.3752 -2.6321 1.78942
2670 4 1 17.2161 -1.56033 1.32469
2671 4 1 16.3934 -1.96222 0.536796
2982 4 1 18.6968 -0.685563 1.57776
2672 4 1 17.4121 -2.64206 0.45398
2979 4 1 18.7903 -1.8222 0.633369
2983 4 1 18.3539 -0.750918 0.41879
2946 4 1 21.172 -0.197412 1.10061
2981 4 1 19.6951 -1.44345 1.43657
2980 4 1 19.8114 -1.43488 0.199262
2733 4 1 23.3565 -0.306649 1.38166
2734 4 1 24.1869 -0.974288 2.01425
2947 4 1 21.7095 -1.13911 0.667431
2735 4 1 24.0767 -1.49215 0.898186
2737 4 1 25.5393 -1.87422 1.01725
2738 4 1 24.8328 -1.01092 0.510864
2736 4 1 24.5996 -2.30483 1.59495
2197 4 1 -21.0316 -17.8149 4.76955
2200 4 1 -19.2663 -16.237 4.97527
2202 4 1 -20.7258 -16.4501 3.96512
2201 4 1 -19.5417 -16.6526 3.9565
2198 4 1 -19.9564 -17.3794 4.23344
2196 4 1 -21.5285 -16.773 5.12561
2199 4 1 -18.8515 -17.3821 4.70706
2190 4 1 -18.131 -16.6098 5.23896
2206 4 1 -21.985 -14.6677 4.91986
2203 4 1 -20.8071 -15.2671 4.11734
2204 4 1 -21.3939 -14.9024 5.08497
2205 4 1 -21.0908 -13.8884 4.64157
2628 4 1 20.7247 -11.129 4.75279
2627 4 1 21.9069 -10.8783 5.05109
2246 4 1 -25.1476 -8.8597 3.84134
2248 4 1 -24.9383 -8.25956 4.53486
2647 4 1 15.5462 -8.61964 3.49404
2649 4 1 15.2834 -8.57368 3.72158
2650 4 1 14.9222 -8.1561 4.7368
2648 4 1 16.3472 -8.32841 4.36196
2630 4 1 20.1589 -9.75672 2.8453
2629 4 1 20.5323 -10.1519 3.9793
2245 4 1 -24.3519 -8.04072 4.4239
2247 4 1 -26.0393 -8.05057 4.16695
2243 4 1 -22.6137 -7.98741 5.25951
2651 4 1 15.3577 -7.1018 4.40232
2653 4 1 14.2052 -5.57654 4.19974
2652 4 1 14.6811 -6.63423 3.60056
1850 4 1 12.801 -2.86156 3.49485
2654 4 1 15.3329 -5.1981 4.38609
2655 4 1 15.8317 -4.12076 4.71379
2662 4 1 18.8455 -3.47712 3.16014
2663 4 1 18.6649 -4.14874 4.09925
2656 4 1 16.5439 -4.25861 3.78289
2664 4 1 18.0759 -5.20153 3.84693
2657 4 1 16.6757 -3.95416 4.93074
2658 4 1 17.7801 -3.7585 4.53583
2659 4 1 18.2158 -2.9878 3.66077
2660 4 1 18.5891 -3.91653 4.27773
2596 4 1 17.1166 -2.84718 4.18932
2597 4 1 16.9978 -2.99437 5.38331
2661 4 1 19.2844 -2.91902 4.17165
1849 4 1 13.0243 -2.65855 4.72527
1851 4 1 13.38 -2.05281 4.09687
1852 4 1 12.9574 -2.02061 2.93593
1853 4 1 12.3236 -2.32197 3.93533
1854 4 1 13.1701 -1.59696 4.31274
1859 4 1 15.2795 -1.169 4.66083
1855 4 1 14.092 -1.04559 4.79018
1858 4 1 14.0915 -1.35023 4.63208
2593 4 1 16.3578 -1.39215 3.82025
2594 4 1 16.7298 -2.21877 2.98362
2595 4 1 16.4045 -1.81925 3.95361
2592 4 1 16.3488 -0.195375 3.6261
2194 4 1 -20.0238 -17.2865 6.45173
2195 4 1 -20.5274 -16.4789 5.74342
2193 4 1 -19.3691 -16.3245 6.62268
2192 4 1 -19.5074 -17.2028 5.90548
2191 4 1 -18.8678 -16.1685 6.07819
2189 4 1 -18.4329 -16.837 6.33502
2188 4 1 -17.6413 -16.1989 5.68868
2207 4 1 -22.2418 -14.6932 6.13983
2208 4 1 -22.4431 -14.3288 7.30417
2220 4 1 -22.6725 -13.4891 7.81965
2217 4 1 -20.9427 -14.4578 7.34659
2184 4 1 -17.6618 -13.9418 5.61845
2186 4 1 -17.9465 -15.1839 6.90511
2185 4 1 -17.1411 -14.228 6.73862
2187 4 1 -18.247 -15.2318 5.72476
2179 4 1 -17.6828 -14.1516 7.59613
2211 4 1 -24.6921 -12.3214 7.60139
2253 4 1 -26.0123 -11.0331 6.00183
2210 4 1 -24.0819 -13.35 7.53703
2212 4 1 -23.7512 -12.0084 7.00883
2213 4 1 -23.8205 -12.567 6.01028
2214 4 1 -22.9309 -12.5021 6.84145
2215 4 1 -21.6978 -12.5899 6.69316
2218 4 1 -21.0299 -13.2846 7.34736
2216 4 1 -20.7746 -13.2635 7.11462
2182 4 1 -17.6416 -12.83 5.5998
2181 4 1 -16.7166 -12.316 6.1226
2180 4 1 -17.1835 -13.182 6.9281
2183 4 1 -16.6596 -13.4534 6.03453
2178 4 1 -17.8224 -12.9482 7.80135
2626 4 1 21.2217 -11.639 5.689
2252 4 1 -26.8154 -10.3964 6.48636
2257 4 3 -25.7299 -10.1537 7.13472
2250 4 1 -26.2678 -8.22638 5.54712
2255 4 1 -25.5753 -10.4371 6.14234
2251 4 1 -26.774 -9.26095 6.06325
2254 4 1 -26.4937 -10.3825 6.93883
2256 4 1 -24.5247 -10.4297 6.82973
2258 4 1 -25.4694 -8.99565 7.11349
2259 4 1 -24.2698 -8.7952 6.75047
2244 4 1 -23.7498 -8.25917 5.42575
2241 4 1 -22.1264 -9.00017 5.98583
2232 4 1 -23.3211 -10.486 7.30073
2233 4 1 -23.1031 -9.30898 7.28789
2234 4 1 -22.445 -10.0555 8.02612
2235 4 1 -22.0296 -9.98275 6.8823
2260 4 1 -23.8681 -8.42888 7.84741
2238 4 1 -20.1766 -8.38718 6.45981
2237 4 1 -19.7113 -9.44812 6.92705
2266 4 1 -21.5306 -8.94356 7.72811
2236 4 1 -20.9033 -9.63422 6.99158
2625 4 1 21.1413 -10.5001 5.41456
2624 4 1 22.2772 -10.0745 5.70109
2623 4 1 22.5562 -9.15301 6.48837
2622 4 1 22.9824 -9.5702 7.48601
2619 4 1 23.6849 -9.40827 6.8834
2620 4 1 22.8136 -9.89728 7.63741
2618 4 1 23.3625 -8.55895 7.6553
2249 4 1 -25.2121 -7.65103 5.53891
2240 4 1 -22.0206 -7.74041 5.92668
2264 4 1 -21.9278 -6.6615 7.29459
2265 4 1 -21.8149 -7.72987 7.76664
2263 4 1 -22.7549 -6.08596 7.94272
2262 4 1 -23.6032 -6.78979 7.37373
2261 4 1 -22.9416 -7.61922 7.84077
2242 4 1 -21.4888 -8.02852 5.65944
2239 4 1 -21.0554 -7.65661 6.77131
2605 4 1 18.2302 -6.85759 7.58226
2604 4 1 17.8011 -5.92638 7.08805
1872 4 1 9.97874 -4.13468 7.70688
1870 4 1 10.4777 -3.45269 7.32749
1848 4 1 13.2822 -3.03405 5.7403
1868 4 1 12.5819 -2.80417 7.08557
1869 4 1 11.5972 -3.3965 6.89625
1847 4 1 14.3353 -3.38144 6.32321
1845 4 1 15.5377 -3.71918 7.12279
1844 4 1 14.792 -3.9748 6.26896
1843 4 1 14.6494 -4.62896 7.24491
2598 4 1 17.9862 -3.64782 5.58127
2599 4 1 18.4963 -3.21346 6.59551
2602 4 1 17.5818 -5.28034 7.07128
2600 4 1 17.9561 -3.43947 5.58994
2601 4 1 17.9636 -4.29866 6.51799
1856 4 1 13.2462 -1.26421 5.63623
1867 4 1 11.8413 -1.74941 7.29852
1866 4 1 12.792 -2.34723 7.63221
1846 4 1 15.3441 -2.67771 6.51616
1864 4 1 14.011 -1.21358 6.92792
1861 4 1 15.9411 -0.210042 6.46802
1862 4 1 15.642 -1.03592 7.25831
1860 4 1 15.6386 -1.19832 5.80999
1865 4 1 13.4848 -1.50423 8.01321
1863 4 1 14.8213 -1.89897 7.47581
1857 4 1 14.2046 -0.628804 5.53121
2090 4 1 1.94527 -24.9681 10.264
2092 4 1 1.64135 -25.6264 10.4378
2093 4 1 2.20489 -24.7193 9.80787
2091 4 1 2.84279 -25.7553 10.3127
2135 4 1 -10.0171 -22.2655 10.3353
2110 4 1 -1.68863 -22.1102 10.6064
2112 4 1 -2.62581 -23.8679 10.3723
2094 4 1 1.92284 -23.9047 8.99973
2095 4 1 1.71941 -22.9335 8.45691
2098 4 1 2.3141 -22.0496 9.46495
2107 4 1 0.610919 -22.5546 10.7439
2096 4 1 2.89728 -23.0225 8.46296
2097 4 1 3.01552 -21.8386 8.53589
2100 4 1 2.88318 -22.563 10.7016
2099 4 1 3.48957 -22.2834 9.67869
2152 4 1 -11.6967 -20.0194 10.5798
2138 4 1 -9.83814 -20.51 8.98664
2137 4 1 -10.0809 -20.3204 10.1571
2140 4 1 -9.30609 -20.5395 9.62882
2141 4 1 -8.97304 -19.6051 10.2265
2139 4 1 -9.70807 -19.3802 9.25191
2109 4 1 -0.72828 -21.462 10.0931
2108 4 1 0.466594 -21.4579 10.3156
2142 4 1 -8.6934 -18.4703 9.71658
2147 4 1 -8.9975 -18.7359 10.7626
2143 4 1 -7.92615 -18.3764 10.5623
2209 4 1 -23.4435 -14.3078 8.10045
2219 4 1 -21.5516 -13.8964 8.15882
2221 4 1 -22.3925 -13.5018 9.04101
2177 4 1 -17.8257 -13.6581 8.76018
2165 4 1 -15.9461 -14.529 9.48789
2164 4 1 -15.1149 -14.1225 10.2344
2166 4 1 -15.3554 -14.592 10.5203
2231 4 1 -23.8087 -10.9188 8.29344
2230 4 1 -23.1889 -10.8935 9.25208
2225 4 1 -21.6797 -12.0142 10.2862
2227 4 1 -22.8586 -12.0333 9.2837
2224 4 1 -21.7198 -12.8627 9.43297
2226 4 1 -22.823 -12.2163 10.4476
2228 4 1 -23.232 -11.0642 8.58534
2222 4 1 -21.434 -12.8454 9.31769
2223 4 1 -21.49 -12.7433 8.18874
2176 4 1 -17.5602 -12.4693 8.66295
2174 4 1 -17.7336 -11.9128 9.10431
2175 4 1 -16.5842 -11.8617 8.80925
2173 4 1 -16.809 -11.6137 8.35373
2172 4 1 -16.4979 -11.3474 9.4173
2168 4 1 -16.1025 -12.5062 10.3767
2167 4 1 -15.3692 -13.3802 10.2108
2171 4 1 -15.522 -11.4479 10.1601
2229 4 1 -23.9162 -10.0943 8.59522
1882 4 1 11.5279 -8.5392 10.4985
2611 4 1 18.7303 -8.88074 9.68776
2612 4 1 19.8553 -9.26297 9.48395
2614 4 1 21.2722 -8.65608 10.0721
2613 4 1 20.1066 -8.57875 10.391
2621 4 1 23.7521 -9.86873 8.39499
2617 4 1 23.2026 -8.60312 8.80604
2616 4 1 22.3415 -9.29825 8.22939
2615 4 1 21.8928 -8.71122 9.10412
2267 4 1 -21.9493 -7.86457 8.21443
2269 4 1 -21.6391 -7.07481 8.98893
2270 4 1 -21.044 -6.45071 8.07828
2268 4 1 -20.7531 -7.7609 8.40381
2272 4 1 -21.1797 -6.15823 9.30806
2273 4 1 -19.9447 -6.23914 9.09751
2274 4 1 -19.7051 -6.38565 10.3144
2277 4 1 -18.4643 -6.05731 10.2774
1876 4 1 9.01247 -6.59241 8.9942
1879 4 1 10.2937 -7.52967 9.27431
1878 4 1 9.20157 -8.01536 9.40835
1880 4 1 10.0197 -7.26752 10.3961
1877 4 1 10.0304 -7.27439 8.97408
1875 4 1 8.44587 -5.97832 8.16954
1839 4 1 14.9715 -6.12678 9.05127
2603 4 1 17.9024 -5.47363 8.18198
2606 4 1 19.1803 -6.70357 8.28039
2609 4 1 20.3303 -7.45146 9.91343
2608 4 1 20.2568 -6.2152 10.1774
2607 4 1 19.4569 -6.28624 9.37079
2610 4 1 19.2274 -7.88902 9.63539
2271 4 1 -21.4376 -5.3526 8.38453
2278 4 1 -18.5143 -4.80722 10.4433
1721 4 1 0.225316 -3.04548 9.66932
1722 4 1 1.34429 -3.38999 9.63746
1724 4 1 1.17549 -3.58244 9.35081
1725 4 1 1.90839 -3.45068 10.306
1874 4 1 8.26953 -5.08648 8.91896
1873 4 1 9.27116 -4.6341 8.51377
1871 4 1 11.062 -3.94626 8.15991
1841 4 1 14.4208 -5.20067 8.5954
1842 4 1 15.409 -4.64816 8.17401
1840 4 1 15.6221 -5.22253 8.77945
1838 4 1 14.8237 -4.98672 9.28672
1837 4 1 15.4402 -4.35968 10.2068
1717 4 1 -0.509149 -1.55558 10.4757
1718 4 1 -0.999235 -0.406828 10.2247
1719 4 1 -0.4207 -1.28765 9.73312
1716 4 1 -1.03399 -0.438864 10.3944
1723 4 1 1.26414 -2.46777 8.85754
1720 4 1 0.412984 -1.89692 9.27917
1726 4 1 2.90223 -2.68651 10.4254
1727 4 1 3.9385 -2.11106 10.6077
1835 4 1 14.9588 -2.39994 10.3555
1834 4 1 15.9446 -2.15918 9.75602
1832 4 1 15.4996 -0.871322 10.3707
1830 4 1 17.0046 -0.479993 10.6495
2119 4 1 -5.25855 -24.2712 12.6536
2118 4 1 -4.19564 -24.7533 12.6788
2116 4 1 -3.72606 -24.8528 12.5664
2117 4 1 -4.3475 -25.3275 11.6937
2115 4 1 -2.6623 -24.4945 12.0262
2089 4 1 2.56362 -24.3775 11.0834
2078 4 1 1.37216 -25.0659 12.2521
2079 4 1 1.22052 -26.2666 12.0782
2081 4 1 1.98006 -24.5817 12.7559
2077 4 1 1.79904 -25.5125 13.3168
2080 4 1 0.96829 -25.0754 12.2579
2088 4 1 3.56862 -24.5514 11.7915
2087 4 1 3.87767 -24.4899 12.9364
2132 4 1 -9.17661 -23.7655 11.304
2134 4 1 -9.0326 -22.7711 10.9508
2133 4 1 -8.12428 -23.3341 11.3364
2131 4 1 -8.96533 -22.5824 11.349
2130 4 1 -9.81617 -23.4052 11.1509
2129 4 1 -9.87518 -22.4378 11.868
2126 4 1 -9.21525 -22.3878 13.0145
2127 4 1 -9.98488 -22.2976 12.105
2120 4 1 -5.3863 -23.2442 13.3207
2123 4 1 -6.20949 -22.9903 13.275
2122 4 1 -6.15093 -23.6602 12.3594
2121 4 1 -4.92108 -23.5073 12.2579
2111 4 1 -2.57888 -22.8707 11.0475
2114 4 1 -1.61461 -24.0581 12.3599
2113 4 1 -1.96031 -23.5929 11.3628
2105 4 1 1.03108 -23.8767 11.9809
2106 4 1 0.174886 -23.0954 11.67
2103 4 1 1.61 -22.909 11.3756
2082 4 1 2.57723 -23.6723 13.3336
2083 4 1 2.6789 -23.6575 12.121
2104 4 1 0.978688 -22.7897 12.4419
2102 4 1 1.71844 -21.716 11.3586
2084 4 1 3.82332 -23.2833 12.079
2085 4 1 3.44731 -23.6745 13.218
2101 4 1 2.91991 -21.7494 11.6378
2151 4 1 -10.9874 -19.4637 11.3165
2153 4 1 -12.2307 -19.3619 11.3944
2154 4 1 -12.6164 -18.9064 12.4666
2136 4 1 -10.2553 -21.185 11.0078
2128 4 1 -9.16883 -21.4525 11.9524
2148 4 1 -9.37794 -19.3822 11.5881
2146 4 1 -8.47336 -19.6205 11.4081
2145 4 1 -9.4163 -18.8468 11.5646
2160 4 1 -14.5197 -16.1927 12.1723
2156 4 1 -13.9557 -17.486 11.9438
2159 4 1 -13.7645 -17.0302 11.7665
2157 4 1 -12.9789 -16.8787 11.5511
2155 4 1 -13.0775 -18.1774 11.5726
2144 4 1 -8.53427 -17.966 11.5736
2150 4 1 -10.5658 -18.2868 11.4609
2149 4 1 -9.84933 -18.5333 12.4075
2162 4 1 -14.7665 -15.1005 11.5068
2161 4 1 -15.5544 -15.537 12.272
2163 4 1 -15.1376 -13.984 11.4354
2158 4 1 -13.6758 -15.8925 11.8105
2169 4 1 -16.0924 -12.8729 11.4564
2170 4 1 -15.2864 -12.3365 10.7838
1952 4 1 10.4729 -11.8782 12.9722
1951 4 1 9.89767 -12.8039 13.3515
1953 4 1 9.39082 -11.4494 13.1744
1881 4 1 10.6085 -8.08259 11.1622
1883 4 1 10.5831 -8.89543 11.181
1885 4 1 10.0978 -8.57371 13.24
1884 4 1 10.8835 -8.81262 12.36
2275 4 1 -19.1142 -6.29913 11.3139
2276 4 1 -17.9496 -6.49621 11.2666
2280 4 1 -18.0831 -5.42369 12.3949
2279 4 1 -18.8443 -5.0661 11.5319
2282 4 1 -17.3606 -5.23585 13.0872
2284 4 1 -18.7924 -5.01762 13.0479
1736 4 1 3.76458 -3.01338 13.2349
1836 4 1 15.4175 -3.37604 10.8205
1715 4 1 -0.488422 -0.00558953 11.3806
1733 4 1 4.56719 -0.498853 13.3544
1728 4 1 4.31741 -2.31453 11.7702
1735 4 1 3.41071 -2.20115 12.376
1734 4 1 3.64386 -1.12468 12.8415
1730 4 1 4.96448 -2.54365 13.1816
1729 4 1 5.42321 -2.14326 12.2038
1831 4 1 16.1392 -0.764959 11.4003
1828 4 1 15.3533 -0.765172 12.242
1833 4 1 15.3369 -1.96179 10.7755
1829 4 1 16.1924 -0.1381 11.5
2074 4 1 0.513781 -24.4456 13.9142
2075 4 1 1.57927 -24.5665 14.2469
2076 4 1 0.764866 -25.3662 13.8061
2125 4 1 -8.32313 -23.1316 13.4834
2124 4 1 -7.13634 -23.272 13.8786
2071 4 1 -0.573616 -22.1383 14.2828
2070 4 1 -1.55837 -21.7143 14.7889
2062 4 1 -0.415419 -22.4608 16.0955
2072 4 1 0.36615 -22.469 13.6226
2073 4 1 0.94976 -23.499 13.5674
2065 4 1 0.376434 -22.1606 14.9028
2064 4 1 1.47349 -22.0773 15.131
2063 4 1 0.296824 -22.1804 15.1286
2086 4 1 4.40006 -23.8558 13.863
2068 4 1 -1.32433 -20.5346 14.1458
2069 4 1 -2.29833 -21.1702 14.0006
2067 4 1 -0.321583 -20.8288 13.5252
2066 4 1 0.647741 -21.3684 14.0805
2017 4 1 3.50158 -19.5288 15.2464
2008 4 1 0.4092 -17.1542 14.9879
2007 4 1 1.0093 -16.176 15.2841
2009 4 1 0.391633 -17.4315 16.114
2019 4 1 3.35769 -17.5508 15.8455
2018 4 1 4.00903 -18.5025 15.6808
2006 4 1 1.52526 -15.9347 14.3198
2005 4 1 2.43423 -15.2233 13.9116
2003 4 1 1.11168 -14.3863 15.7014
2004 4 1 2.05424 -14.7888 14.9671
1997 4 1 4.22901 -11.9543 16.0644
1995 4 1 4.06861 -10.9642 16.1512
1964 4 1 5.65491 -13.1731 15.6294
1963 4 1 6.17 -12.8726 14.611
1962 4 1 7.2624 -13.4396 14.871
1960 4 1 7.52573 -11.878 16.0173
1961 4 1 6.77685 -12.6518 15.593
1957 4 1 8.03108 -11.7758 13.8068
1959 4 1 7.57496 -11.9374 14.8319
1955 4 1 8.85762 -12.0119 13.8775
1956 4 1 8.39488 -12.0521 14.9667
1958 4 1 8.74725 -12.0191 14.8099
1944 4 1 10.174 -12.0332 16.0747
1949 4 1 9.62837 -11.6838 14.4537
1950 4 1 10.3809 -12.5478 14.4755
1947 4 1 10.8166 -12.2597 15.0061
1948 4 1 10.7983 -11.5909 14.0043
1946 4 1 11.7348 -12.2701 15.832
1954 4 1 8.79986 -10.7446 14.0009
1886 4 1 10.2483 -8.66 14.3428
1887 4 1 10.6708 -8.29215 15.3595
1922 4 1 14.3778 -9.22558 15.5088
2285 4 1 -19.671 -5.41113 13.8197
1888 4 1 9.71262 -7.82135 15.9917
1910 4 1 10.1932 -6.19333 14.7742
1909 4 1 8.99631 -6.34272 15.0434
1912 4 1 11.85 -6.45692 14.777
1911 4 1 11.0189 -6.3695 15.6025
1913 4 1 11.6725 -7.20887 15.7272
1919 4 1 14.3199 -7.8564 15.894
1920 4 1 15.4226 -7.72099 15.5236
2286 4 1 -20.6747 -4.80807 14.2472
2287 4 1 -19.5029 -5.07364 13.8651
2290 4 1 -19.0402 -3.24382 14.7819
2292 4 1 -19.4904 -3.0027 14.8974
2288 4 1 -18.9385 -4.74181 14.9079
2293 4 1 -20.4364 -3.50625 15.5977
2283 4 1 -18.1309 -5.04249 14.0671
2281 4 1 -18.519 -5.2993 13.5276
2291 4 1 -18.688 -2.72094 15.8014
2289 4 1 -18.1887 -3.88179 15.2154
1741 4 1 2.76358 -2.8389 15.555
1740 4 1 3.45349 -3.86547 15.4777
1737 4 1 4.20909 -3.32385 14.2791
1739 4 1 4.19761 -3.24582 14.6921
1907 4 1 10.0079 -5.0236 15.9083
1731 4 1 4.28784 -1.48765 13.4671
1732 4 1 5.03175 -1.2363 14.27
1738 4 1 5.18409 -2.58108 14.4657
1826 4 1 16.0699 -0.0118832 14.0797
1824 4 1 16.9697 -0.703583 15.5327
2061 4 1 0.150296 -21.9444 16.9078
2052 4 1 -0.292986 -18.8529 18.3358
2053 4 1 -0.119473 -19.6639 17.4857
2058 4 1 1.36153 -21.3321 18.772
2054 4 1 0.876725 -19.7153 18.1955
2060 4 1 0.409688 -20.7683 16.6446
2059 4 1 0.6442 -20.9561 17.7875
2015 4 1 4.26135 -19.7456 16.4954
2013 4 1 2.7086 -19.3014 16.7394
2014 4 1 3.70747 -19.1877 17.3776
2016 4 1 3.16285 -19.3348 16.3581
2044 4 1 -3.36484 -17.8635 18.0916
2043 4 1 -2.24754 -17.5509 18.3233
2042 4 1 -1.43361 -16.7159 18.139
2010 4 1 1.50199 -17.7336 16.2801
2011 4 1 0.886177 -18.343 17.067
2012 4 1 2.07511 -18.3854 17.2303
2022 4 1 2.54259 -17.0322 18.2172
2020 4 1 2.9803 -17.7336 16.9995
2021 4 1 3.7199 -17.0733 17.762
2023 4 1 3.68611 -16.9032 18.1467
2002 4 1 1.79268 -13.7644 16.5089
2001 4 1 2.97205 -13.9637 16.188
1972 4 1 4.35181 -14.9734 17.856
1973 4 1 5.12925 -14.3106 18.4374
1965 4 1 5.81119 -14.2005 16.1767
1970 4 1 5.97069 -14.2875 18.5729
1968 4 1 5.74457 -13.741 17.559
1971 4 1 5.43732 -14.6415 17.4756
1999 4 1 3.74815 -12.7504 17.0683
1996 4 1 3.98261 -11.5567 17.1117
1998 4 1 3.09383 -11.7882 16.5612
1966 4 1 5.0525 -13.4032 16.7714
2000 4 1 4.07713 -13.4543 16.1742
1994 4 1 4.51531 -10.8 17.2585
1969 4 1 6.21433 -13.1353 18.4832
1967 4 1 6.26529 -12.9924 16.8752
1942 4 1 10.5951 -11.1735 17.1346
1943 4 1 9.70413 -10.9665 16.4153
1945 4 1 11.0237 -12.5769 16.6875
1938 4 1 11.7834 -11.2343 17.2273
1937 4 1 11.883 -11.6202 18.3367
1993 4 1 5.16808 -10.0404 17.9239
1992 4 1 5.08006 -8.8452 17.7678
1990 4 1 5.0338 -8.66018 17.6655
1991 4 1 6.25675 -8.74793 17.8657
1989 4 1 6.1142 -9.27732 17.9895
1891 4 1 9.33885 -8.13187 17.6324
1889 4 1 10.075 -8.76425 16.5254
1941 4 1 10.9111 -9.99293 17.2792
1940 4 1 10.9713 -9.91839 18.514
1939 4 1 10.782 -10.6896 17.5887
1936 4 1 11.7885 -10.538 17.7183
1924 4 1 13.3943 -8.96812 16.9815
1934 4 1 13.4244 -10.5943 18.6664
1929 4 1 14.7256 -9.06514 18.6797
1931 4 1 13.8737 -9.66679 18.0519
1930 4 1 15.0252 -10.1823 18.3292
1923 4 1 13.6514 -9.84478 16.1709
1921 4 1 14.9305 -8.48743 16.302
1927 4 1 14.48 -9.05539 17.176
1926 4 1 13.6599 -8.31004 17.3676
1928 4 1 14.7093 -8.12042 17.9279
1925 4 1 14.5654 -9.06671 17.2593
1908 4 1 9.11876 -5.86588 16.1588
1892 4 1 8.94567 -7.72733 18.7345
1890 4 1 10.1428 -7.61384 16.9604
1914 4 1 11.3613 -6.6062 16.8149
1917 4 1 12.9625 -7.40848 16.5257
1916 4 1 11.7994 -7.4379 16.6202
1915 4 1 12.5658 -6.54164 17.0218
1902 4 1 11.7573 -5.58384 18.0916
1918 4 1 14.0137 -7.15811 16.9132
2296 4 1 -20.2906 -4.79902 17.2493
2294 4 1 -21.2234 -4.01717 16.2713
2295 4 1 -21.3044 -4.0903 17.4067
2297 4 1 -19.5062 -3.89271 17.5359
2298 4 1 -18.5403 -3.84679 18.3138
1743 4 1 2.18862 -3.24585 17.243
1746 4 1 2.08843 -3.95001 17.9822
1745 4 1 1.10277 -3.56501 17.3782
1744 4 1 2.01087 -4.39697 17.2749
1749 4 1 1.14217 -4.29939 18.0384
1748 4 1 0.361926 -5.08527 17.7029
1747 4 1 1.50638 -4.98415 18.2338
1750 4 1 1.24904 -5.3783 18.6701
1742 4 1 3.03429 -3.53182 16.5119
1906 4 1 10.3091 -4.97083 17.054
1901 4 1 10.6674 -5.08757 18.0194
1904 4 1 10.4304 -4.21937 17.9989
1905 4 1 11.3412 -4.44465 17.2892
1903 4 1 11.5305 -4.60461 17.5996
2299 4 1 -18.4679 -2.67061 18.3986
1817 4 1 15.4382 -2.42428 18.6221
1821 4 1 15.9221 -2.39871 17.7198
1820 4 1 16.6539 -1.3803 17.3899
1819 4 1 16.1973 -1.90932 18.391
1823 4 1 17.0608 -1.05721 16.7096
1822 4 1 16.9926 -2.13176 17.2591
2048 4 1 -3.31822 -19.5176 20.6328
2050 4 1 -2.06545 -18.9621 19.0391
2049 4 1 -2.34106 -19.184 20.1417
2056 4 1 0.343811 -21.2263 19.6986
2055 4 1 0.894963 -20.282 19.212
2057 4 1 1.20338 -20.4535 19.5163
2045 4 1 -3.68752 -17.477 19.1867
2047 4 1 -2.87415 -18.5812 19.9533
2051 4 1 -1.0019 -18.5036 19.2022
2035 4 1 -0.271271 -18.5164 20.0737
2046 4 1 -2.66148 -17.3621 19.8016
2037 4 1 -1.08093 -17.4145 19.5418
2036 4 1 -0.0694196 -17.8223 19.1608
2039 4 1 -1.02414 -16.4994 19.9526
2040 4 1 -0.195308 -16.7312 19.1401
2034 4 1 0.870605 -18.1387 20.0487
2033 4 1 0.265425 -17.759 21.0522
2038 4 1 0.0377003 -16.8969 19.5408
2028 4 1 2.68144 -18.1574 20.5421
2024 4 1 4.35893 -16.4489 19.0578
2025 4 1 3.32298 -16.9052 19.5601
2026 4 1 3.01291 -17.6384 20.5141
2029 4 1 2.81894 -17.0527 20.8608
2041 4 1 -0.962247 -15.903 18.9475
1975 4 1 5.27476 -14.1038 20.145
1974 4 1 4.39008 -13.891 19.3197
1976 4 1 4.22156 -13.5481 20.1134
1978 4 1 4.91723 -11.8003 21.1697
1977 4 1 4.17223 -12.7963 21.0944
1985 4 1 4.96346 -10.1578 19.4681
1984 4 1 4.43557 -9.16155 19.8541
1981 4 1 4.82022 -9.11422 19.6734
1755 4 1 3.59617 -8.92825 20.7494
1979 4 1 5.22141 -10.7522 20.7649
1983 4 1 4.53378 -10.3884 19.5947
1982 4 1 4.42844 -9.86879 20.631
1987 4 1 7.03053 -10.5773 19.6702
1986 4 1 6.03637 -10.5928 19.1367
1980 4 1 5.66056 -9.63505 20.3871
1988 4 1 6.74543 -9.67183 18.9328
1933 4 1 13.1637 -9.89459 19.6168
1932 4 1 13.4389 -8.98944 18.9144
1935 4 1 12.2417 -10.5868 18.8597
1751 4 1 1.89765 -6.19997 19.3229
1753 4 1 3.43214 -7.30601 19.8767
1752 4 1 2.94556 -6.2664 19.9329
1754 4 1 2.76156 -7.99545 20.6247
1893 4 1 8.07185 -7.37936 19.3958
1894 4 1 8.54605 -7.56687 20.455
1896 4 1 9.60757 -6.0831 20.0472
1895 4 1 9.67002 -7.25303 20.0215
1898 4 1 11.19 -6.04783 19.3691
2300 4 1 -17.6082 -3.20455 19.0801
2301 4 1 -16.6353 -2.92215 19.721
2305 4 1 -16.8328 -2.73083 20.985
2304 4 1 -15.965 -3.57314 20.9869
1897 4 1 10.3425 -5.34968 19.6469
1899 4 1 10.4334 -5.15687 19.4567
1900 4 1 11.3866 -4.83208 18.8682
1814 4 1 13.4401 -3.4888 20.8809
2303 4 1 -16.2161 -2.4626 20.7061
2302 4 1 -15.6977 -2.27876 19.5996
1812 4 1 12.3259 -2.16781 21.403
1816 4 1 14.8695 -2.44068 19.7098
1815 4 1 14.2304 -2.56758 20.7334
1818 4 1 16.3951 -2.59841 19.3925
2032 4 1 0.991438 -18.559 21.5604
2031 4 1 1.7222 -17.5324 21.5822
2030 4 1 2.61753 -16.8077 22.0312
2027 4 1 2.86904 -17.9476 21.6167
1756 4 1 3.51839 -8.20234 21.7496
1757 4 1 4.09915 -9.18386 22.2188
1758 4 1 3.30918 -9.96042 22.6726
1759 4 1 4.40931 -10.5561 22.902
1760 4 1 5.16784 -9.8867 23.5765
1762 4 1 4.85493 -9.03785 23.4511
1761 4 1 5.91868 -8.98931 23.997
1775 4 1 7.12546 -8.52525 24.127
1773 4 1 7.33531 -7.01088 23.4566
1770 4 1 6.39762 -5.4778 23.5732
1771 4 1 5.93868 -6.51455 23.7608
1778 4 1 9.4145 -6.42383 23.8697
1780 4 1 9.80021 -6.64901 23.5203
1779 4 1 10.3378 -5.56754 23.7287
1781 4 1 10.4578 -7.16645 22.774
1776 4 1 8.12076 -7.86931 23.9987
1782 4 1 10.9046 -6.87394 23.8786
1783 4 1 11.8701 -6.23592 23.9342
1769 4 1 5.63027 -4.81977 22.8482
1768 4 1 6.02554 -5.30841 23.9408
1785 4 1 11.3619 -5.20792 24.1813
1811 4 1 12.5552 -3.17304 21.9939
1810 4 1 12.3372 -2.74703 23.0849
1809 4 1 13.2298 -2.97982 23.7645
1806 4 1 13.24 -4.13737 23.9065
1808 4 1 13.8031 -4.0806 23.5209
2309 4 1 -15.1234 -0.119227 23.836
2308 4 1 -14.4188 -0.860396 23.1591
2306 4 1 -16.1195 -2.1821 21.8524
2307 4 1 -15.2373 -1.47357 22.4314
1813 4 1 13.3625 -2.57348 21.5599
1763 4 1 5.02629 -8.36797 24.4247
1764 4 1 4.26493 -7.35026 24.3979
1765 4 1 4.78888 -6.60121 25.2185
1766 4 1 4.66427 -5.46929 25.1379
1774 4 1 7.53524 -7.4714 24.5301
1772 4 1 6.80072 -6.78285 24.5424
1767 4 1 5.87806 -5.53386 25.1219
1777 4 1 9.27774 -7.58892 24.2974
1790 4 1 9.33311 -5.78568 26.4792
1791 4 1 10.539 -5.88622 26.4121
1784 4 1 12.3524 -5.52184 24.7615
1792 4 1 11.6208 -5.69337 25.9552
1788 4 1 9.07651 -4.68115 25.0173
1789 4 1 8.44108 -5.21017 25.8714
1787 4 1 9.87975 -3.76137 25.1206
1795 4 1 10.7144 -3.99773 25.8307
1786 4 1 10.8473 -4.1628 24.6157
1803 4 1 13.0366 -3.60691 24.8506
1793 4 1 11.1284 -4.7618 26.4454
1796 4 1 11.2235 -3.08922 26.5218
1804 4 1 12.295 -4.50527 24.5898
1802 4 1 12.2352 -3.34431 25.7012
1805 4 1 13.3835 -4.88318 24.8231
1801 4 1 11.4317 -2.9598 24.8213
1794 4 1 11.1557 -4.87187 25.2287
1807 4 1 13.7588 -3.17854 24.3738
1800 4 1 11.9983 -2.47493 25.6451
1798 4 1 11.7875 -1.55972 26.6234
1797 4 1 11.0158 -2.14566 25.836
1799 4 1 11.5921 -1.3666 25.3937
2857 4 1 21.5338 7.37049 -11.2564
2872 4 1 23.8076 10.2879 -10.9409
2862 4 1 22.8153 9.89969 -10.8435
2869 4 1 23.9041 8.30829 -10.8282
2871 4 1 24.655 9.50169 -10.8649
2878 4 1 20.8624 10.8595 -12.8582
2880 4 1 21.0516 11.2851 -10.9964
2879 4 1 20.2491 11.0347 -11.7856
2876 4 1 22.3393 10.8185 -11.2046
2874 4 1 22.7534 11.8444 -12.0478
2873 4 1 23.2821 11.3724 -11.0517
2875 4 1 23.1109 11.7323 -10.8586
2877 4 1 21.9127 11.043 -12.2653
3015 4 1 22.4264 3.27286 -8.96507
2852 4 1 22.2199 4.8051 -10.1581
2851 4 1 22.2913 5.2495 -9.05778
3016 4 1 23.4689 3.62809 -8.37253
3020 4 1 24.5204 3.58705 -8.41876
3021 4 1 24.3329 4.4903 -9.21094
2856 4 1 20.689 6.94394 -10.4831
2854 4 1 21.4106 5.46633 -9.55953
2855 4 1 21.562 6.16598 -10.6006
2864 4 1 22.9603 8.01388 -9.50507
2865 4 1 23.1495 7.24255 -10.4759
2853 4 1 21.6415 5.70957 -10.6549
2866 4 1 23.7832 7.50257 -9.47385
2850 4 1 21.672 6.12755 -8.49332
2844 4 1 23.2547 6.52933 -8.91026
2845 4 1 23.1894 5.54013 -8.22743
2867 4 1 24.878 8.03538 -9.4328
2840 4 1 24.5819 7.11789 -8.42769
2859 4 1 20.7006 8.35865 -9.33649
2858 4 1 21.0417 8.24532 -10.5258
2882 4 1 19.4634 10.4418 -9.64232
2883 4 1 20.6179 10.2291 -9.79523
2894 4 1 20.0064 9.68218 -8.24623
2893 4 1 20.7388 8.75153 -8.38611
2860 4 1 21.7974 8.20353 -9.93005
2870 4 1 24.1515 9.08971 -9.90903
2861 4 1 22.6162 8.749 -10.7251
2863 4 1 22.564 9.00143 -10.0773
2868 4 1 23.7397 8.51843 -9.63325
2881 4 1 20.2014 11.3715 -10.096
2886 4 1 23.3273 11.9275 -8.86234
2885 4 1 22.5036 11.1824 -9.05765
2884 4 1 21.6639 10.86 -9.81824
2887 4 1 22.4561 12.4322 -8.17417
2758 4 1 21.3908 0.283578 -6.74349
3008 4 1 21.0744 1.9077 -6.45272
3007 4 1 20.048 1.99784 -5.93937
3006 4 1 18.9658 2.25269 -6.33035
2760 4 1 20.2124 0.689349 -5.72779
3009 4 1 21.812 2.49044 -7.21876
3011 4 1 23.1563 1.84831 -7.83821
3012 4 1 22.0145 2.37332 -7.92494
3010 4 1 22.9901 2.61938 -7.04837
3013 4 1 22.6348 1.48959 -7.61403
3014 4 1 23.0175 2.60401 -8.06943
3019 4 1 24.1576 2.47593 -8.00771
2757 4 1 22.5783 0.121485 -6.80829
2756 4 1 22.8927 0.0140666 -5.66626
3018 4 1 24.9846 2.56258 -7.13834
2821 4 1 24.7511 2.44548 -5.752
2752 4 1 24.956 0.548568 -5.94044
3531 4 1 -4.61457 4.67065 -7.40533
3529 4 1 -5.02213 3.05541 -5.84673
3532 4 1 -3.41874 4.432 -7.40016
3530 4 1 -5.09847 3.98 -6.63038
3533 4 1 -2.38179 4.99469 -7.1339
3534 4 1 -2.23528 4.78302 -5.90525
3536 4 1 -2.41382 4.73458 -5.73374
3005 4 1 17.9193 2.70605 -5.85096
3003 4 1 17.9384 3.65285 -5.43839
2804 4 1 18.7811 4.92313 -5.56712
2847 4 1 21.5162 4.5407 -7.56151
2812 4 1 21.4795 3.75179 -5.53872
2806 4 1 21.1365 5.03908 -5.55903
2805 4 1 19.9984 4.80851 -5.81713
2846 4 1 22.4825 5.15583 -7.33246
3017 4 1 24.1354 3.2528 -7.45694
2811 4 1 22.4145 3.99259 -6.1443
2810 4 1 22.0746 5.07228 -5.91278
2820 4 1 24.4732 3.62113 -5.71253
2826 4 1 26.0605 3.86372 -6.09834
3023 4 1 24.8265 5.24278 -7.16566
3022 4 1 24.44 4.62464 -8.03757
3335 4 1 12.7411 7.23905 -5.7544
3334 4 1 13.2161 6.19483 -5.6212
3336 4 1 13.6474 7.98631 -6.12982
2848 4 1 21.5337 5.65421 -7.76651
2849 4 1 21.029 6.72362 -7.57645
2809 4 1 21.3652 5.86759 -5.3988
2803 4 1 19.213 6.02567 -5.41749
2808 4 1 20.3942 5.48504 -6.00272
2842 4 1 24.0847 7.28307 -7.23475
2843 4 1 23.0791 7.19296 -7.89743
3027 4 1 24.1588 6.97364 -5.46798
2899 4 1 21.6464 8.06774 -6.02593
3028 4 1 23.1505 7.40326 -5.78952
2841 4 1 25.0731 6.66929 -7.52759
2837 4 1 25.4951 7.90776 -5.9143
2839 4 1 24.6606 6.48548 -7.36937
2838 4 1 25.4642 7.07522 -6.81152
3025 4 1 24.5126 6.70667 -5.56498
3024 4 1 24.7665 5.66907 -6.02458
3362 4 1 10.7432 8.97483 -5.79725
3361 4 1 10.447 10.136 -5.64
3358 4 1 10.367 10.5351 -6.54118
3360 4 1 11.4534 9.49987 -5.95955
3359 4 1 11.6221 10.5832 -6.55096
3337 4 1 14.3892 8.68697 -5.61782
2898 4 1 21.3628 9.22819 -6.30588
2897 4 1 20.4339 9.97126 -6.24111
2895 4 1 20.4824 10.6878 -7.86718
2892 4 1 20.8983 9.26929 -7.25252
3249 4 1 20.2285 10.7337 -5.48065
3034 4 1 24.1309 9.82258 -6.60712
2891 4 1 21.5794 10.231 -7.42075
3035 4 1 23.5869 10.189 -5.6257
3030 4 1 24.7353 8.70788 -5.62989
3031 4 1 24.8472 8.82618 -6.78227
3032 4 1 26.0692 8.59294 -6.60495
3033 4 1 24.9534 9.00205 -6.93112
3459 4 1 5.51806 12.5483 -5.9581
3357 4 1 9.89893 11.6122 -6.54012
3356 4 1 10.191 12.2984 -5.58936
3355 4 1 11.0363 11.4713 -5.66796
2896 4 1 19.8393 10.8727 -6.89232
2890 4 1 21.4671 11.4178 -7.62607
3049 4 1 21.4982 13.1887 -6.46825
2888 4 1 22.6398 12.4587 -7.03282
3041 4 1 23.1546 11.5222 -5.65627
2889 4 1 22.6012 11.2595 -7.3309
3045 4 1 22.6268 12.6285 -5.73379
3046 4 1 21.629 13.3763 -5.85081
3047 4 1 21.3508 14.3787 -6.44625
3048 4 1 21.6572 13.8238 -7.48525
3050 4 1 22.5029 13.8791 -6.41277
3052 4 1 23.5299 15.5929 -6.40227
3051 4 1 22.5687 15.0068 -6.86735
3053 4 1 22.4118 15.5778 -5.80737
3525 4 1 -5.76394 1.94682 -3.33754
3528 4 1 -4.18608 2.33068 -5.30236
3526 4 1 -4.68922 2.17593 -3.81595
3550 4 1 -3.69316 2.10199 -2.78312
3551 4 1 -4.14802 0.960047 -2.77545
3552 4 1 -3.22407 1.07965 -3.48955
3553 4 1 -3.72251 0.66027 -4.43396
3542 4 1 -0.758832 2.64502 -3.90717
2781 4 1 13.0753 1.10279 -3.34248
2777 4 1 13.2057 0.220043 -3.81184
2780 4 1 13.977 1.95285 -3.61429
2778 4 1 14.0395 0.395329 -2.92052
2999 4 1 15.5509 2.45838 -3.19849
2775 4 1 14.4054 0.619489 -3.7985
2773 4 1 15.27 0.674043 -2.70106
2779 4 1 14.5647 1.39297 -2.77572
2776 4 1 13.6935 1.15299 -4.47454
2774 4 1 15.5389 0.409443 -3.82386
2772 4 1 16.2832 0.156914 -2.82653
2763 4 1 18.9694 0.248947 -5.20494
2761 4 1 19.0997 0.398666 -5.24619
2816 4 1 23.229 1.75872 -4.23587
2815 4 1 23.524 2.47881 -5.13312
2751 4 1 25.9329 0.30123 -5.26518
2822 4 1 25.7882 2.41003 -5.15848
2823 4 1 25.9566 1.54345 -4.37492
2824 4 1 26.2024 2.31385 -5.26685
2747 4 1 26.527 0.779122 -4.05473
3527 4 1 -3.77771 2.8809 -4.3391
3523 4 1 -5.26544 2.96927 -2.98729
3519 4 1 -4.47908 4.67602 -2.9979
3538 4 1 -2.38772 4.3435 -4.29356
3539 4 1 -2.09238 4.02289 -3.20585
3537 4 1 -1.49458 4.61715 -5.05077
3543 4 1 -1.63782 2.79163 -3.01182
3540 4 1 -0.988788 3.84296 -3.01013
3000 4 1 15.6087 3.61512 -3.64245
2783 4 1 13.5709 3.28833 -2.69975
2791 4 1 13.8788 4.97225 -2.86796
3004 4 1 18.5182 2.78532 -4.79771
3001 4 1 16.62 3.59618 -4.30407
3002 4 1 17.4256 2.79994 -4.7364
2818 4 1 23.7719 2.96308 -5.05372
2817 4 1 22.8921 2.96137 -4.23155
2813 4 1 21.6888 3.52821 -4.36575
2814 4 1 22.4563 3.07146 -5.10473
2819 4 1 24.9308 2.86958 -4.90829
2825 4 1 25.7416 3.4214 -5.08132
2828 4 1 25.61 4.39736 -3.84121
2829 4 1 24.6202 4.63036 -3.19245
2827 4 1 26.085 3.84154 -4.83828
2833 4 1 28.4924 5.3546 -4.51282
2832 4 1 27.5714 5.23595 -3.79468
3517 4 1 -4.80301 6.55057 -2.78574
3535 4 1 -2.22706 5.64347 -5.04409
3326 4 1 10.2223 7.79388 -3.30563
3328 4 1 10.8405 7.11542 -3.97063
3329 4 1 11.5525 6.39782 -3.39663
3332 4 1 12.5509 5.48162 -4.10087
3331 4 1 11.8729 6.37178 -3.66844
2797 4 1 15.9821 6.26014 -4.95858
3333 4 1 13.6596 5.65226 -4.67694
2793 4 1 15.0813 5.83718 -4.09025
2794 4 1 15.8709 5.59233 -4.92496
2795 4 1 15.6783 6.79802 -4.74878
2796 4 1 15.1867 5.91183 -4.13782
2792 4 1 14.0233 5.90911 -3.61367
3339 4 1 14.2453 8.03132 -3.54216
2799 4 1 16.3592 6.9655 -3.25
2798 4 1 16.2022 7.20871 -4.35556
2800 4 1 17.4369 6.59357 -2.83525
2802 4 1 18.7882 5.63915 -4.3763
2801 4 1 17.735 5.94625 -3.83867
2807 4 1 20.4099 5.61972 -4.84142
2917 4 1 22.4255 6.39235 -2.85864
2900 4 1 22.1418 7.77948 -4.90961
2911 4 1 23.5242 5.96192 -3.54784
2836 4 1 26.0339 7.14643 -5.08698
2830 4 1 25.5497 5.41228 -3.40491
2831 4 1 26.4898 5.73507 -3.96506
3026 4 1 24.9731 7.6509 -4.90775
2909 4 1 24.7457 7.08781 -3.67435
2908 4 1 25.6343 7.29757 -2.82211
2910 4 1 24.4328 6.13962 -4.31268
2834 4 1 27.4619 5.93329 -4.08076
2835 4 1 27.1631 6.91791 -4.73127
3368 4 1 7.69511 8.9586 -3.54747
3363 4 1 10.7558 8.76416 -4.66362
3367 4 1 8.35379 8.18969 -4.00509
3364 4 1 10.3313 9.75411 -4.24561
3366 4 1 8.99494 8.39235 -4.9734
3365 4 1 9.57596 9.36698 -5.11509
3341 4 1 13.3034 9.08893 -2.99869
3327 4 1 11.1892 8.24256 -3.90774
3343 4 1 11.7346 10.7194 -3.08503
3342 4 1 12.7205 10.0516 -3.34881
3325 4 1 10.9967 8.74257 -2.93187
3338 4 1 14.5784 8.80428 -4.46325
3340 4 1 14.4685 9.22129 -3.18611
3250 4 1 20.7788 9.7018 -5.31744
3251 4 1 19.6791 9.42621 -5.1964
3254 4 1 19.8722 10.0114 -2.95939
3253 4 1 20.5734 9.13223 -3.28443
3252 4 1 20.2061 9.72103 -4.21184
3039 4 1 23.774 10.1314 -4.48038
3029 4 1 23.6761 8.30876 -5.2029
3040 4 1 22.838 10.6265 -5.02482
2901 4 1 22.9799 8.4977 -4.35109
2902 4 1 24.0942 8.56659 -3.86534
3038 4 1 24.8899 10.3037 -4.1772
3036 4 1 24.3729 10.5991 -4.73247
2903 4 1 25.1328 8.89469 -3.33354
3457 4 1 4.60052 11.1194 -4.94708
3458 4 1 4.73132 12.2821 -5.10539
3454 4 1 5.24047 11.8713 -2.91615
3462 4 1 7.63283 12.7855 -3.86378
3460 4 1 6.23795 11.842 -5.30775
3461 4 1 7.15215 12.2788 -4.763
3455 4 1 5.82083 11.0743 -3.7538
3456 4 1 5.45385 11.8447 -4.64847
3453 4 1 6.31765 12.3735 -3.11918
3452 4 1 6.37742 11.1221 -3.13465
3352 4 1 10.136 13.0757 -3.51994
3353 4 1 10.1334 13.1017 -4.72926
3350 4 1 10.7057 13.1934 -3.20779
3465 4 1 8.29051 13.4225 -3.80266
3468 4 1 8.56985 12.8106 -2.78163
3354 4 1 11.1455 12.6206 -5.27065
3349 4 1 11.5687 12.4716 -2.7749
3244 4 1 21.2955 11.8853 -3.28357
3248 4 1 20.1956 11.6468 -4.63503
3247 4 1 19.497 11.071 -3.76852
3246 4 1 20.0045 11.7756 -4.65017
3245 4 1 20.243 12.2992 -3.53871
3242 4 1 21.4669 12.1982 -3.41707
3240 4 1 21.2704 13.0434 -2.97367
3238 4 1 19.3886 13.364 -3.69122
3243 4 1 22.4538 11.4849 -3.26196
3042 4 1 23.301 11.5363 -4.46544
3044 4 1 23.0986 12.0374 -4.73919
3037 4 1 25.4269 11.2545 -4.7024
3043 4 1 24.2887 12.2251 -4.72519
3464 4 1 7.59911 14.3627 -3.83072
3463 4 1 6.79623 13.5992 -4.14026
3467 4 1 7.5766 13.4639 -3.07572
3466 4 1 8.58605 14.177 -3.02066
3239 4 1 20.5114 13.8654 -3.58485
3237 4 1 19.2191 14.3231 -2.91929
3056 4 1 22.8476 14.8254 -2.96109
3054 4 1 22.8767 15.5111 -4.72397
3055 4 1 23.4337 14.7977 -4.02246
3057 4 1 22.6546 16.029 -2.8106
3058 4 1 21.6652 15.5334 -3.28261
3524 4 1 -5.40107 2.07671 -2.14489
3548 4 1 -3.44629 2.14742 -1.65417
3549 4 1 -4.44886 2.65636 -1.88958
3499 4 1 -2.79592 0.122513 -0.508099
3502 4 1 -4.48729 0.696396 -0.772481
3541 4 1 -0.886014 2.67118 -2.66921
3547 4 1 -2.4918 2.58426 -0.986603
3546 4 1 -1.76921 2.42215 -1.94284
3496 4 1 -1.39541 1.68261 -0.275702
3497 4 1 -1.94633 0.67447 -0.141894
2701 4 1 12.8407 0.659521 -0.338244
2702 4 1 12.8953 1.72749 -0.786904
2698 4 1 11.188 0.991251 -0.144942
2782 4 1 13.5289 2.02147 -2.68214
2998 4 1 15.6527 2.00996 -2.14101
2708 4 1 13.666 2.6439 -0.170111
2987 4 1 18.7576 0.567062 -1.15117
2991 4 1 18.0021 1.83519 -0.0905025
2989 4 1 18.2942 2.39613 -0.869055
2990 4 1 17.149 1.81488 -0.979733
2988 4 1 18.2669 1.48367 -1.70146
3522 4 1 -5.88312 3.56738 -2.20021
3521 4 1 -6.20797 4.6864 -2.43919
3520 4 1 -5.19715 3.92225 -2.29172
3492 4 1 -0.781614 3.18499 -0.099624
3544 4 1 -1.98841 3.15943 -1.97612
3545 4 1 -1.36581 3.02815 -0.996058
3315 4 1 7.98044 4.87186 -1.25483
3309 4 1 9.09851 4.46586 -0.615762
3312 4 1 8.09754 3.19009 -0.665416
3314 4 1 8.54887 4.84573 -2.34426
3313 4 1 8.44207 4.05703 -1.43168
3310 4 1 9.30423 3.52735 -1.27357
3311 4 1 9.17912 3.18607 -0.11097
2784 4 1 12.4164 3.27688 -2.15982
2786 4 1 12.2604 4.20942 -2.10634
2789 4 1 12.5796 4.81427 -2.35743
2785 4 1 13.1194 3.84829 -1.39591
2787 4 1 12.8034 5.29452 -2.11441
2788 4 1 13.7384 4.50365 -2.38492
2997 4 1 15.1768 2.78036 -1.33322
2709 4 1 14.3292 3.53874 -0.352944
2993 4 1 18.6376 3.97021 -0.609208
2995 4 1 17.6776 2.94268 -1.62881
2996 4 1 16.4424 2.80779 -1.44801
2994 4 1 18.8474 3.46264 -1.74445
2912 4 1 23.6223 5.19673 -2.61228
2931 4 1 24.7362 4.53174 -0.158537
3516 4 1 -4.36538 7.16251 -1.80488
3518 4 1 -4.01973 5.70435 -2.67703
3515 4 1 -5.01956 7.15795 -0.822375
3510 4 1 -4.7852 5.70794 -0.467127
3486 4 1 -1.07328 6.99932 -0.311986
3485 4 1 -0.154197 7.82027 -0.197432
3487 4 1 -1.04584 5.81151 -0.105016
3483 4 1 0.476688 7.99335 -1.02319
3319 4 1 7.45372 7.35286 -2.44803
3320 4 1 8.0605 8.06694 -1.60949
3316 4 1 8.23227 5.66838 -0.461712
3318 4 1 8.25346 6.46547 -2.1227
3317 4 1 8.69486 5.50359 -1.63429
3321 4 1 9.14326 7.8417 -1.13514
2790 4 1 13.3529 5.62508 -2.10201
3330 4 1 12.2433 6.85412 -2.61955
3287 4 1 11.5016 7.75584 -0.628893
3323 4 1 11.1508 7.98868 -2.18114
3268 4 1 17.3535 6.0972 -0.609886
3265 4 1 18.0425 6.35036 -1.91371
3260 4 1 18.6866 7.56082 -0.372534
3269 4 1 16.9197 5.77784 -1.56807
3267 4 1 18.4665 5.58044 -0.619145
3270 4 1 16.848 6.81684 -1.16048
3271 4 1 17.568 7.62123 -0.628449
3263 4 1 19.8871 6.74747 -1.6432
3262 4 1 19.0078 7.30913 -1.02915
3266 4 1 19.115 5.97226 -1.57805
3261 4 1 19.2428 6.48834 -0.132455
3264 4 1 19.0289 6.91981 -2.43173
2914 4 1 22.0813 6.17859 -1.71823
2916 4 1 22.6706 6.55839 -1.6898
2915 4 1 22.6448 5.59261 -0.931326
2919 4 1 24.21 6.49122 -1.73142
2918 4 1 23.008 6.71771 -1.85367
2913 4 1 23.1289 5.67059 -1.58087
2921 4 1 24.0739 6.57961 -0.862604
2920 4 1 23.4127 7.41335 -1.43136
2922 4 1 23.0378 7.26137 -0.61791
2924 4 1 24.5072 6.06127 -0.0123256
3484 4 1 -0.758745 8.20238 -1.20062
3482 4 1 0.191987 9.24606 -1.09409
3479 4 1 1.81364 9.72683 -0.536938
3481 4 1 0.81625 10.2184 -0.680237
3478 4 1 2.9925 9.69323 -0.550602
3477 4 1 3.82365 10.5505 -0.306362
3370 4 1 7.12706 9.39688 -1.77927
3369 4 1 7.63898 9.90989 -2.65856
3371 4 1 6.27851 10.1579 -1.52585
3372 4 1 5.81293 9.2543 -0.803516
3373 4 1 6.77237 8.50423 -0.926082
3374 4 1 7.56515 8.69016 -0.0578971
3344 4 1 10.7236 10.2471 -2.54302
3322 4 1 10.1036 8.267 -1.72645
3448 4 1 9.86809 10.456 -1.45621
3283 4 1 12.6878 9.49145 -0.394798
3346 4 1 11.7198 10.7133 -2.44836
3447 4 1 10.8513 10.3105 -0.762893
3324 4 1 11.7438 9.06619 -2.05103
3284 4 1 12.0412 8.51396 -0.107199
3280 4 1 13.3148 10.1393 -1.19286
3282 4 1 13.2288 8.38866 -0.13106
3279 4 1 13.8303 9.25234 -1.86252
3281 4 1 13.5092 9.47157 -0.278876
3277 4 1 14.5296 9.68256 -0.357995
3278 4 1 14.8745 9.64907 -1.40205
3259 4 1 18.6909 8.77328 -0.509744
3257 4 1 18.5543 8.3126 -1.13237
3258 4 1 19.0773 9.28898 -1.578
3256 4 1 19.3599 8.49276 -2.00672
3255 4 1 19.6565 9.69323 -1.85613
2906 4 1 24.1732 8.38807 -1.59639
2907 4 1 24.7665 8.11621 -2.63245
2904 4 1 25.7276 8.89485 -2.36027
2905 4 1 24.6325 8.90517 -2.63222
3476 4 1 4.70819 11.2329 -0.374501
3474 4 1 6.34285 12.8646 -0.405693
3451 4 1 7.07877 11.3377 -2.16188
3473 4 1 7.3202 12.238 -0.606647
3469 4 1 8.0033 12.934 -1.7253
3470 4 1 7.86945 13.0156 -0.49142
3475 4 1 5.53893 12.0065 -0.351028
3351 4 1 9.79326 13.3116 -2.39144
3449 4 1 9.14435 11.4963 -1.51249
3450 4 1 8.17531 10.9074 -1.82139
3471 4 1 8.8935 12.4723 -0.22889
3345 4 1 10.8388 11.048 -1.67598
3348 4 1 11.7279 12.1825 -1.52266
3347 4 1 12.5761 11.5125 -1.95568
3234 4 1 19.631 13.2932 -1.06295
3215 4 1 20.0361 13.0986 -0.0154005
3241 4 1 22.2485 12.5128 -2.60651
3229 4 1 18.0737 15.5918 -0.57008
3230 4 1 17.8948 14.4658 -0.0902065
3235 4 1 18.6727 13.7507 -1.68547
3233 4 1 19.3004 14.2072 -0.369083
3236 4 1 19.5106 14.5348 -1.72331
3060 4 1 21.1325 15.7977 -2.50253
3064 4 1 20.409 16.0836 -0.758931
3063 4 1 20.562 15.9003 -1.97929
3125 4 1 12.2777 17.5876 -0.11493
3061 4 1 21.3359 16.928 -2.5111
3062 4 1 20.1779 17.0131 -2.05714
3066 4 1 20.2536 18.1945 -0.697362
3065 4 1 20.787 17.1996 -0.528924
3069 4 1 22.1422 17.5556 -0.135633
3059 4 1 22.1356 16.4089 -2.61418
3159 4 1 13.0168 23.9988 -0.078215
3506 4 1 -5.87767 2.42908 0.823682
3503 4 1 -5.3889 0.767101 0.0321045
3505 4 1 -4.94838 2.19316 0.105057
3504 4 1 -4.49256 1.21917 0.725299
3495 4 1 -1.66258 2.42424 0.628108
2696 4 1 10.7403 0.0232373 0.937616
3306 4 1 9.13034 2.4272 1.83134
3305 4 1 10.2845 2.16186 1.73615
2703 4 1 13.1475 1.64762 0.35433
2700 4 1 13.1968 0.0351427 0.587468
2699 4 1 12.162 0.395908 0.216907
2705 4 1 13.5418 2.31566 0.721678
2706 4 1 13.6056 1.37322 1.40413
2586 4 1 15.1672 1.33577 1.92159
2707 4 1 14.0092 2.43286 0.9827
2714 4 1 15.8044 2.41123 1.83923
2582 4 1 13.5983 0.0978643 2.5605
2585 4 1 14.9783 0.253993 1.66736
2589 4 1 15.8432 1.42309 2.50896
2704 4 1 14.0204 1.19704 1.09219
2984 4 1 17.7023 0.221221 0.805122
2724 4 1 20.8231 2.41817 1.08253
2725 4 1 21.4484 1.57401 0.393092
2723 4 1 19.951 1.70873 1.50725
2722 4 1 19.8206 2.5284 0.680743
2945 4 1 20.6521 0.248977 2.14349
2727 4 1 22.3617 1.51532 0.636633
2730 4 1 22.9212 2.40652 2.26147
2728 4 1 22.4977 2.65317 0.658461
2731 4 1 22.3563 1.32126 2.14173
2732 4 1 22.9716 0.294552 2.4232
2726 4 1 22.023 0.506643 0.128769
2938 4 1 24.4562 2.64213 2.3989
3508 4 1 -5.96395 4.24845 0.964937
3509 4 1 -5.26676 5.08251 0.327914
3507 4 1 -5.36195 3.36566 0.436592
3494 4 1 -0.617851 2.85768 0.277454
3493 4 1 -0.924985 3.96425 0.804581
3491 4 1 -1.65468 3.85578 0.330891
3490 4 1 -2.23064 4.47348 1.13967
3308 4 1 9.71767 3.64935 0.0751523
3294 4 1 8.88718 3.90748 2.56918
3307 4 1 9.38447 3.34197 1.20642
3292 4 1 9.00542 4.86488 2.11082
3304 4 1 10.4528 3.303 1.92912
3302 4 1 10.7532 3.07024 2.68901
3303 4 1 10.9611 4.23609 2.38772
2710 4 1 13.9869 3.47104 0.813228
2715 4 1 16.0955 3.56021 1.96932
2711 4 1 14.9915 3.794 1.39538
2712 4 1 15.6851 3.87934 2.32652
2713 4 1 14.9321 3.22088 1.63496
2716 4 1 17.0798 4.18351 2.03243
2720 4 1 18.15 3.42194 1.84712
2718 4 1 18.1145 3.3619 1.63664
2717 4 1 18.242 4.32437 2.35871
2992 4 1 18.1532 3.07081 0.0170567
2719 4 1 19.2635 3.14145 1.47899
2721 4 1 19.0835 3.41801 1.07178
2729 4 1 21.9211 2.84795 1.64694
2930 4 1 23.8452 5.20146 0.144289
2927 4 1 23.8304 5.00556 1.04639
2929 4 1 23.0837 4.71277 0.892956
2928 4 1 23.9046 4.20183 0.0658404
2934 4 1 26.2162 2.97834 2.15725
2932 4 1 24.6949 3.47637 0.489578
2933 4 1 25.4115 3.47179 1.4224
2936 4 1 25.9962 3.28594 2.0817
3512 4 1 -5.83532 7.16906 0.479375
3513 4 1 -6.11029 5.95741 0.491253
3511 4 1 -4.85549 6.81373 0.0514572
3514 4 1 -5.18458 6.63095 0.300907
3488 4 1 -2.23606 5.89469 0.0491759
3489 4 1 -1.54858 5.39025 0.861919
3377 4 1 5.14465 6.92406 1.63466
3376 4 1 5.76497 7.39988 0.715234
3378 4 1 5.87424 7.31252 2.58374
3375 4 1 6.65848 7.95137 0.131173
3290 4 1 10.7639 5.94375 1.82952
3291 4 1 9.78676 5.6596 2.34737
3289 4 1 10.4138 6.67354 0.940697
3286 4 1 10.7942 7.49451 0.26208
3288 4 1 11.3606 6.85908 0.269929
3285 4 1 11.9384 7.57325 0.615684
3273 4 1 15.9169 8.02386 0.452474
3272 4 1 16.9862 7.48944 0.447827
2923 4 1 24.0001 7.09917 0.162818
2925 4 1 23.4905 6.42314 0.504012
2926 4 1 22.7591 5.49303 0.622068
3480 4 1 0.860023 9.42705 0.166866
3444 4 1 10.7212 10.4566 2.45915
3443 4 1 11.1517 9.42351 2.62999
3445 4 1 11.1762 10.4046 1.39094
3439 4 1 11.9807 10.4708 2.63749
3275 4 1 15.6321 8.10249 1.18843
3276 4 1 15.0956 9.11601 0.655615
3274 4 1 16.3132 9.00423 1.11235
3205 4 1 17.0566 10.2152 2.14203
3411 4 1 4.94177 12.8534 1.91151
3412 4 1 5.11388 11.6793 1.95213
3413 4 1 5.93032 12.4191 1.45753
3414 4 1 6.6388 13.1635 1.91685
3472 4 1 7.83952 12.4253 0.371475
3446 4 1 11.2405 10.8197 0.299048
3213 4 1 18.6057 11.5736 1.18798
3204 4 1 16.8617 11.3281 2.53184
3216 4 1 20.2463 13.3582 1.17038
3214 4 1 19.4048 12.4451 0.811151
3212 4 1 18.9595 11.2409 2.27602
3410 4 1 5.03038 13.8139 2.68241
3419 4 1 7.70872 13.603 2.06785
3418 4 1 7.98125 14.7414 1.63673
3416 4 1 6.40631 15.249 1.06694
3415 4 1 6.34415 14.3749 1.91125
3417 4 1 7.20865 15.5906 2.00989
3430 4 1 10.0996 13.5244 2.59943
3178 4 1 15.3495 15.5503 2.63636
3180 4 1 14.4774 14.585 2.13826
3181 4 1 15.5393 15.2105 2.10908
3182 4 1 16.4863 14.5128 1.87198
3226 4 1 17.9215 15.3763 1.82143
3227 4 1 18.6609 15.9147 0.987979
3217 4 1 20.6516 14.0603 2.09274
3218 4 1 20.7865 14.9211 1.34167
3219 4 1 21.4023 14.3793 2.18739
3220 4 1 20.457 14.6366 2.68283
3222 4 1 20.2783 15.5133 2.63652
3225 4 1 19.0183 15.6333 2.07647
3232 4 1 19.5874 13.9246 0.796766
3231 4 1 19.1201 14.6862 0.00744777
3131 4 1 10.7264 17.7539 2.38914
3127 4 1 10.7909 18.7573 1.33135
3126 4 1 11.6326 18.3811 0.476318
3124 4 1 13.2825 17.0359 0.14926
3122 4 1 12.7211 16.3174 2.39559
3123 4 1 13.1494 16.7143 1.30464
3128 4 1 11.7977 18.3106 1.89018
3129 4 1 11.9293 17.4422 1.06242
3130 4 1 11.8568 17.5843 2.30211
3177 4 1 15.645 16.7124 2.45981
3176 4 1 16.2284 17.8308 2.357
3228 4 1 18.3376 16.6107 0.0617504
3067 4 1 21.0703 18.5146 0.0559581
3072 4 1 21.4035 17.4377 2.3815
3068 4 1 22.1524 18.4177 0.627066
3070 4 1 22.0008 18.0021 0.949822
3071 4 1 22.4649 17.8615 2.06201
3133 4 1 10.7146 19.4599 2.03829
3135 4 1 12.1467 19.6609 2.00075
3166 4 1 16.7002 20.9683 2.20502
3146 4 1 9.76534 23.6659 1.91579
3144 4 1 9.1264 22.0653 2.65733
3145 4 1 9.544 22.4871 1.65668
3149 4 1 11.9078 23.2699 2.08245
3148 4 1 10.8381 22.7142 2.33457
3150 4 1 12.5333 24.2081 2.59885
3153 4 1 12.4229 23.9379 1.50176
3164 4 1 15.841 22.8382 2.40879
3167 4 1 16.7858 22.1592 2.0087
3152 4 1 12.9441 24.9475 2.07531
3155 4 1 10.9541 25.4017 1.35015
3154 4 1 12.0252 25.0143 1.13489
3156 4 1 11.58 26.4404 1.13422
3157 4 1 12.0931 26.1947 0.081263
3158 4 1 12.3371 25.0581 0.0429475
3161 4 1 14.7134 24.5881 1.33059
3160 4 1 13.5331 24.3593 0.959907
3162 4 1 15.7189 24.3309 1.94518
2581 4 1 13.2047 1.02073 3.3301
2591 4 1 15.9953 0.34531 4.68153
2579 4 1 13.7695 1.44819 4.65628
2580 4 1 14.2891 0.893117 3.67345
2583 4 1 14.2016 0.940728 3.30092
2588 4 1 15.1066 2.09954 3.05664
2587 4 1 16.1094 1.68794 2.72143
2590 4 1 15.8688 0.960879 3.65704
2584 4 1 15.2164 0.500824 2.83136
2944 4 1 20.4686 0.850493 3.21522
2943 4 1 21.1169 1.89382 3.38893
2942 4 1 21.6179 0.894254 2.94337
2940 4 1 23.9046 1.45401 2.83615
2941 4 1 22.7366 1.33282 3.09971
2939 4 1 25.0193 1.82158 2.93099
3295 4 1 9.28482 3.64725 3.62835
3296 4 1 9.96679 4.49268 4.03997
3298 4 1 10.651 4.9089 3.23845
3300 4 1 10.2268 2.8369 3.03926
3301 4 1 10.6382 3.73002 3.61084
3299 4 1 10.437 3.81372 3.72473
3293 4 1 8.5701 4.85685 3.21518
2575 4 1 12.8465 3.71614 5.18105
2574 4 1 14.0114 3.70831 4.90441
2935 4 1 25.5283 2.93594 3.18727
2937 4 1 25.3431 3.15208 3.02559
3379 4 1 4.91442 7.20616 3.32062
3380 4 1 5.33888 8.00638 4.09795
3297 4 1 10.277 5.60955 4.11338
2565 4 1 11.8294 5.49583 5.11723
3382 4 1 3.89085 8.95493 3.37207
3385 4 1 4.97524 9.86654 4.07041
3384 4 1 4.25948 9.07832 3.53211
3381 4 1 4.6409 8.99845 4.34952
3383 4 1 3.41995 8.92256 4.45827
3386 4 1 4.98613 9.81452 5.30089
3388 4 1 6.08337 9.01446 5.315
3389 4 1 6.62152 10.0632 5.07839
3434 4 1 9.60703 10.7294 4.24822
3442 4 1 11.0143 9.09178 3.73186
3441 4 1 11.2611 9.68245 4.76447
3438 4 1 11.8777 10.4901 3.90145
3440 4 1 11.3912 10.0884 3.67898
2557 4 1 12.4701 8.43805 4.46876
2556 4 1 13.1263 9.31144 4.83297
3201 4 1 14.5236 10.6376 3.03421
3203 4 1 16.4858 10.3711 3.23977
3206 4 1 17.1593 10.4459 3.3502
3431 4 1 9.12449 12.8015 2.71145
3433 4 1 9.42198 10.7894 3.01227
3429 4 1 9.45801 12.8288 3.38816
3432 4 1 9.13662 11.786 3.49887
3426 4 1 9.35028 12.8814 4.30415
3427 4 1 10.2924 13.2954 4.96557
3435 4 1 10.819 10.8287 3.924
3437 4 1 12.7324 11.2468 3.40214
3436 4 1 11.5978 11.4589 3.11846
3202 4 1 15.6112 11.2372 3.18701
3200 4 1 15.5245 10.7896 3.78841
3199 4 1 15.5341 11.12 4.96849
3208 4 1 18.5681 11.2978 3.62254
3207 4 1 17.6409 11.026 4.31177
3198 4 1 16.2155 12.1685 4.85747
3211 4 1 19.5871 10.9996 3.22362
3209 4 1 19.3605 11.0155 2.75449
3210 4 1 19.6757 12.147 2.78017
3408 4 1 5.36349 14.8208 4.15951
3407 4 1 4.54297 14.6451 3.40081
3409 4 1 5.60514 14.8527 3.01404
3404 4 1 6.52138 14.1832 4.77654
3406 4 1 5.67525 14.2655 3.70594
3405 4 1 6.68382 13.7316 3.65552
3428 4 1 10.1382 13.7265 3.87384
3425 4 1 9.51024 14.1229 4.46752
3423 4 1 9.24068 15.1549 5.04625
3421 4 1 8.24435 15.0295 3.71002
3420 4 1 8.45611 14.1105 2.93321
3422 4 1 8.52532 15.9262 4.43465
3117 4 1 11.8633 15.7872 4.18381
3118 4 1 11.2804 16.0002 5.29804
3121 4 1 13.0513 15.9908 3.53438
3116 4 1 12.1723 16.1525 5.3079
3179 4 1 15.2681 14.3784 2.96699
3113 4 1 13.4769 15.6659 4.97584
3183 4 1 17.0829 14.5549 2.84985
3185 4 1 17.1849 14.6987 4.12379
3184 4 1 17.9378 15.2333 3.4377
3186 4 1 17.3246 13.5742 3.96721
3188 4 1 17.4732 14.7202 5.0056
3189 4 1 17.6899 13.8838 4.22982
3187 4 1 17.9378 14.6132 3.83262
3224 4 1 18.8816 15.0193 3.06732
3223 4 1 20.0109 14.5992 3.25334
3221 4 1 21.1328 15.3422 3.45258
3132 4 1 10.3862 18.7571 2.91486
3119 4 1 11.9239 16.799 4.66743
3120 4 1 12.5412 17.0504 3.60456
3111 4 1 13.1956 16.2119 5.00985
3110 4 1 13.1961 17.4256 5.17642
3107 4 1 13.8115 17.6416 4.03684
3109 4 1 13.5901 17.2397 4.03848
3108 4 1 14.1406 16.9564 3.03159
3106 4 1 14.4512 18.7064 4.03362
3174 4 1 17.2412 18.6138 3.57464
3175 4 1 16.4007 17.8035 3.49394
3088 4 1 18.2817 17.4979 4.68828
3089 4 1 17.2045 17.0325 4.63108
3090 4 1 17.7285 17.9578 5.21577
3086 4 1 16.4853 16.3892 5.33088
3091 4 1 18.5989 18.0101 4.37389
3073 4 1 21.3352 17.1712 3.59537
3074 4 1 21.245 16.3842 4.46386
3092 4 1 19.2156 18.7056 5.20101
3077 4 1 20.7725 17.0202 5.1929
3140 4 1 9.05468 20.7989 4.1674
3139 4 1 10.3008 21.0681 4.31775
3138 4 1 10.3465 19.8298 4.06833
3137 4 1 10.2832 19.998 2.94044
3136 4 1 11.4383 19.7571 2.97326
3134 4 1 11.5035 19.2342 2.95362
3171 4 1 16.0053 20.9587 4.26392
3105 4 1 14.376 19.6777 4.83605
3104 4 1 15.2307 20.3886 5.03825
3102 4 1 14.7905 19.856 5.35115
3169 4 1 17.3144 20.6519 3.09696
3172 4 1 16.5893 20.0784 3.82979
3173 4 1 17.525 19.7311 3.24585
3170 4 1 16.2434 20.1202 3.36653
3100 4 1 16.7038 19.2121 5.15132
3147 4 1 10.4009 23.7259 2.88771
3141 4 1 9.60326 21.5708 3.46328
3143 4 1 10.1904 22.2261 3.05585
3142 4 1 9.48103 22.7196 3.975
3163 4 1 15.5788 23.8146 3.05189
3165 4 1 15.8567 21.6866 2.77136
3168 4 1 17.6004 21.7353 2.70165
3151 4 1 12.2539 25.2355 2.93033
2578 4 1 13.6625 1.42448 5.82487
2577 4 1 13.6468 2.61774 5.95347
2564 4 1 11.8511 4.67377 5.94568
2567 4 1 13.1976 5.24998 6.45549
2563 4 1 11.2128 5.12372 6.90944
2573 4 1 14.3304 4.71452 5.43499
2576 4 1 13.5921 3.81541 6.12754
2546 4 1 13.9839 5.24902 7.765
2566 4 1 12.964 5.8078 5.40184
2568 4 1 13.3416 6.37972 6.64385
2570 4 1 12.7311 6.75927 7.13049
2562 4 1 10.8476 6.13459 7.55195
2561 4 1 11.1314 7.20708 6.99509
2560 4 1 11.4507 6.16263 6.56129
2558 4 1 12.5468 7.94281 5.49993
2559 4 1 12.0994 6.85251 5.93036
2571 4 1 13.8049 6.33269 6.73448
2572 4 1 14.4716 5.52611 6.21471
2569 4 1 13.8444 6.95079 7.64274
2547 4 1 14.9751 6.01216 7.90935
2550 4 1 15.8082 6.69463 7.79114
2549 4 1 15.1589 5.72626 7.60538
3387 4 1 4.98565 8.7819 5.93386
3390 4 1 6.72384 10.4454 6.21342
3391 4 1 7.76992 10.3835 6.86169
3393 4 1 7.91376 10.4785 7.59676
3392 4 1 8.8299 9.85033 7.08168
2555 4 1 13.4394 8.95572 5.98312
2553 4 1 15.2949 8.76793 7.30425
2554 4 1 14.3684 8.38769 6.60784
2552 4 1 16.445 8.61789 7.62783
3395 4 1 9.15853 11.8282 7.9941
3396 4 1 8.70339 12.4202 7.04383
3394 4 1 8.27028 11.6193 7.29737
3193 4 1 16.0662 13.0432 7.17059
3197 4 1 15.9471 11.7975 5.91071
3196 4 1 16.4971 12.8104 5.49087
3195 4 1 16.3329 13.3001 6.51092
3402 4 1 6.59465 14.6233 6.74883
3400 4 1 6.77966 13.8928 7.78189
3399 4 1 7.5226 14.8005 7.63574
3401 4 1 6.80162 13.4709 6.58591
3398 4 1 7.92265 14.4884 6.53703
3403 4 1 6.33211 13.7908 5.92428
3424 4 1 8.82999 14.0686 5.40508
3397 4 1 8.62615 13.5411 6.75759
3115 4 1 13.0767 15.6943 5.89382
3112 4 1 12.7744 15.6837 5.99491
3194 4 1 16.8909 13.9273 7.29248
3192 4 1 16.2144 14.1531 6.64103
3191 4 1 17.3088 13.8034 6.55187
3190 4 1 17.7066 13.9941 5.41065
3083 4 1 17.1762 15.9084 7.60612
3075 4 1 20.9471 15.9571 5.52464
3114 4 1 14.0023 16.4202 5.69332
3085 4 1 16.1313 16.3537 6.38267
3081 4 1 18.7742 17.416 7.86499
3087 4 1 17.4638 17.1062 5.57526
3098 4 1 16.8645 18.8368 6.11567
3084 4 1 17.306 16.1552 6.38617
3082 4 1 18.1807 16.5778 7.15642
3093 4 1 18.2713 18.7647 5.90723
3079 4 1 19.2517 16.7153 6.94623
3080 4 1 19.7731 16.7494 7.97331
3078 4 1 19.8107 16.7301 5.8612
3076 4 1 20.3932 16.8069 6.27662
3103 4 1 15.1799 20.7872 6.14201
3101 4 1 15.9309 19.7805 5.89405
3096 4 1 17.0755 20.34 6.19385
3097 4 1 17.6855 19.5096 6.75803
3095 4 1 17.8758 20.8086 5.46051
3094 4 1 18.4944 19.8678 5.63155
3099 4 1 16.9135 19.99 5.90954
1706 4 1 -0.290489 4.66908 10.6658
2548 4 1 14.5512 5.05203 8.36094
2545 4 1 14.3145 4.76152 8.77815
1705 4 1 -0.426297 5.83349 10.7386
1702 4 10 0.656751 6.42328 10.3609
1704 4 10 0.627245 6.37834 10.3135
2543 4 1 13.2765 6.68865 9.66661
2540 4 1 12.8521 6.67009 10.1302
2544 4 1 13.687 5.76922 9.07148
2541 4 1 13.7004 7.38057 9.76598
2542 4 1 13.8529 6.81317 10.7402
2551 4 1 16.1132 7.71343 8.33209
2501 4 1 13.0846 11.4752 10.181
2502 4 1 12.5149 12.4649 9.66128
2505 4 1 14.3949 11.9835 9.60575
2506 4 1 14.8619 13.1163 9.77265
2503 4 1 13.5299 12.3511 10.2406
2504 4 1 14.6531 11.9754 10.6527
2517 4 1 12.7765 14.0671 9.75765
2516 4 1 11.7709 14.6105 9.87078
2518 4 1 12.7036 15.2897 9.44174
2514 4 1 13.3241 13.4732 10.7268
2519 4 1 11.735 14.5901 9.73669
2520 4 1 10.927 14.3248 10.5472
1711 4 1 -0.518097 2.49131 10.8894
1714 4 1 0.506087 0.620675 11.6619
1713 4 1 0.543999 1.3959 12.5348
1712 4 1 0.0529034 2.214 11.8464
1827 4 1 15.595 0.0348875 12.9878
1710 4 1 -0.127996 3.66844 11.1537
1709 4 1 -0.909328 3.67406 12.0856
1707 4 1 -0.490707 3.67685 11.1729
1708 4 1 0.307927 3.556 12.1068
1703 4 10 -0.158229 5.85236 11.0316
2538 4 1 11.8493 6.39492 12.2203
2539 4 1 12.2329 6.1793 11.0741
2537 4 1 11.9035 7.47327 12.7377
2532 4 1 11.4767 10.0612 12.9535
2533 4 1 11.3114 8.83622 12.9107
2500 4 1 12.3862 11.8937 11.024
2497 4 1 12.4173 12.032 13.0929
2498 4 1 12.5013 11.8902 11.941
2499 4 1 12.4404 13.0299 11.5274
2507 4 1 15.3507 12.9772 10.8496
2513 4 1 13.8599 13.459 11.7593
2509 4 1 15.589 13.3412 12.0991
2511 4 1 13.8318 13.2568 11.9452
2524 4 1 12.4807 14.0417 12.1428
2515 4 1 12.5135 14.3783 10.8064
2523 4 1 11.8122 14.9148 11.7236
2521 4 1 11.431 15.2127 11.229
2522 4 1 12.4564 15.5595 10.8426
2525 4 1 11.7076 13.6764 13.0151
2508 4 1 15.9122 14.0301 11.1105
2512 4 1 14.263 13.6343 12.9929
2510 4 1 14.6645 13.6824 12.66
1825 4 1 16.7321 0.322986 15.071
2536 4 1 11.4238 7.66642 13.8376
2535 4 1 12.5117 7.39806 14.3215
2531 4 1 11.3621 10.7223 13.9165
2534 4 1 12.1696 8.41975 13.7161
2528 4 1 10.6871 12.3775 13.5128
2527 4 1 10.2485 13.4584 13.6038
2490 4 1 10.419 13.3504 16.1466
2529 4 1 10.923 11.2454 13.8794
2530 4 1 11.5393 11.6154 14.8024
2495 4 1 12.4219 12.5478 15.3496
2496 4 1 12.3489 11.9196 14.3235
2484 4 1 8.01208 14.7629 14.5156
2481 4 1 7.59602 14.4565 14.4333
2480 4 1 7.24228 14.6331 15.503
2488 4 1 10.3455 14.5395 15.3768
2483 4 1 9.17986 14.4625 14.552
2482 4 1 8.43449 15.3766 14.4518
2486 4 1 9.16435 14.6706 14.8161
2487 4 1 10.214 15.1998 14.4011
2485 4 1 8.77592 14.0455 13.8695
2526 4 1 11.3748 13.4664 14.1217
2493 4 1 12.3461 14.4266 15.9089
2489 4 1 11.2066 13.7348 15.2237
2332 4 1 -16.4321 9.27046 18.8157
2418 4 1 -11.2103 9.9486 17.2154
2419 4 1 -11.8658 10.269 18.2755
2417 4 1 -10.0481 9.83683 17.6585
2395 4 1 -8.33908 10.6255 17.9414
2396 4 1 -7.39926 10.5152 18.587
2420 4 1 -11.9263 11.3812 18.4458
2416 4 1 -10.5952 10.9174 17.3406
2398 4 1 -8.50974 11.3347 17.8185
2414 4 1 -9.78843 11.7786 18.6643
2415 4 1 -10.1994 12.0658 17.5707
2397 4 1 -7.31934 11.3676 17.7018
2399 4 1 -7.28179 11.2025 17.8918
2400 4 1 -6.78614 11.9663 18.7344
2494 4 1 12.0436 13.308 16.1733
2404 4 1 -8.13841 13.9424 18.5697
2408 4 1 -9.86058 13.7485 18.3687
2476 4 1 5.25917 16.1129 17.4776
2474 4 1 4.10379 15.4717 17.62
2475 4 1 4.64739 16.0174 18.5407
2473 4 1 5.17627 15.0536 17.6059
2478 4 1 7.49848 15.8288 17.0913
2479 4 1 7.59027 14.6763 16.673
2477 4 1 6.42095 16.0499 17.572
2472 4 1 5.49662 15.7341 18.6145
2491 4 1 10.3773 14.5335 16.4618
2492 4 1 11.5534 14.6835 16.6774
2431 4 1 -9.21238 16.8695 18.5489
2432 4 1 -8.3131 17.5914 18.81
2441 4 1 -3.35788 17.702 17.6026
2442 4 1 -2.52396 18.1588 18.2933
2316 4 1 -14.4783 2.99664 20.9068
2318 4 1 -13.3145 2.81713 21.3115
2319 4 1 -12.856 3.27189 20.3816
2321 4 1 -13.4125 5.18426 21.3401
2320 4 1 -12.9823 4.44706 20.5408
2324 4 1 -14.1401 6.98207 20.4321
2322 4 1 -13.176 5.90445 20.4282
2323 4 1 -13.0267 6.98154 19.9525
2381 4 1 -9.55918 6.74955 21.5298
2334 4 1 -16.5488 8.91797 20.8395
2328 4 1 -14.3668 9.2253 21.1206
2327 4 1 -14.3209 9.35465 19.9295
2325 4 1 -14.1378 8.18723 20.7145
2326 4 1 -14.383 9.27435 21.1621
2329 4 1 -14.9839 9.471 20.0868
2330 4 1 -14.899 8.28756 19.61
2333 4 1 -15.9125 8.95541 19.8062
2331 4 1 -15.4743 9.34352 19.4602
2347 4 1 -15.1715 10.6203 20.1524
2345 4 1 -13.5507 10.0433 20.9212
2346 4 1 -14.6521 10.5315 21.1368
2348 4 1 -15.9164 10.6907 19.1306
2364 4 1 -10.9486 9.98632 20.3323
2362 4 1 -11.6478 10.7187 20.9373
2365 4 1 -11.6424 9.46365 21.2065
2344 4 1 -13.3098 8.81274 20.8621
2392 4 1 -8.73429 8.87057 20.5336
2390 4 1 -8.94041 9.73809 21.1499
2366 4 1 -10.7149 9.07754 20.6714
2394 4 1 -8.35826 10.3368 19.1765
2393 4 1 -9.05648 9.90187 20.0401
2350 4 1 -14.9802 12.7084 19.8347
2349 4 1 -15.6111 11.7353 19.7956
2351 4 1 -14.789 12.9408 21.0536
2353 4 1 -14.8232 12.5488 21.48
2421 4 1 -12.2079 10.9166 19.5675
2422 4 1 -11.9763 12.0517 19.2814
2363 4 1 -11.2567 10.9964 19.8593
2423 4 1 -11.7258 12.868 20.1228
2424 4 1 -11.3313 12.6244 21.1969
2413 4 1 -9.88268 12.2435 19.7217
2412 4 1 -9.03075 12.8562 20.3664
2411 4 1 -9.98226 13.0665 19.6885
2403 4 1 -7.87775 13.0795 19.2435
2402 4 1 -6.76093 13.2324 19.2293
2401 4 1 -7.25336 12.3033 19.8192
2425 4 1 -10.7993 13.7425 21.2936
2405 4 1 -8.71233 14.8982 19.0357
2409 4 1 -10.7019 14.1041 19.1694
2410 4 1 -10.7571 13.7256 20.3141
2407 4 1 -9.02661 14.2645 18.9562
2427 4 1 -9.99679 14.83 21.0965
2428 4 1 -9.96395 16.0162 21.1095
2406 4 1 -7.90666 13.9732 18.9929
2469 4 1 4.78243 15.2142 19.767
2470 4 1 5.30249 14.155 19.6005
2468 4 1 3.69626 15.4175 19.2317
2467 4 1 3.35758 15.1284 20.3172
2471 4 1 6.20479 14.842 19.0531
2429 4 1 -9.74977 17.2133 20.8518
2430 4 1 -9.43711 17.1496 19.688
2434 4 1 -7.0877 17.1122 20.1455
2433 4 1 -7.95211 17.8396 19.9727
2435 4 1 -6.23899 17.6946 19.5333
2438 4 1 -4.21069 18.4842 18.9582
2440 4 1 -3.47719 17.7351 18.8463
2439 4 1 -4.58063 17.3857 18.8876
2447 4 1 -3.34881 18.518 19.8882
2436 4 1 -5.20091 18.3252 19.7785
2443 4 1 -2.70449 17.1082 18.8489
2445 4 1 -2.99097 18.2919 19.9862
2448 4 1 -2.69427 17.8052 20.5768
2446 4 1 -3.9152 17.4467 20.0363
2460 4 1 -0.0247666 17.3995 20.693
2444 4 1 -2.03747 17.7525 19.625
2454 4 1 -1.60868 18.6398 20.1131
2455 4 1 -0.638988 18.3605 20.6718
2453 4 1 -0.595495 18.3263 20.64
2461 4 1 0.419084 16.538 21.3265
2459 4 1 0.859778 18.0314 21.1428
2437 4 1 -4.46029 19.2603 19.8471
2450 4 1 -1.4971 19.6975 21.1238
2449 4 1 -2.53835 19.0271 20.9763
2451 4 1 -1.04438 20.4125 20.3043
2452 4 1 -1.00111 19.3129 20.0316
2457 4 1 0.0750408 19.2864 20.5679
2458 4 1 1.20891 19.0603 20.597
2310 4 1 -16.1825 0.0449485 23.3331
2313 4 1 -15.3152 2.30427 23.8071
2311 4 1 -16.0488 0.87208 24.1836
2315 4 1 -15.1051 2.92098 21.8565
2314 4 1 -15.6613 2.91054 22.907
2317 4 1 -14.1241 3.39634 22.0251
2375 4 1 -13.3005 5.03063 23.2116
2336 4 1 -16.8154 7.98477 22.1856
2338 4 1 -14.8545 7.83652 22.5815
2337 4 1 -15.7325 7.35549 22.004
2339 4 1 -15.8931 7.40678 23.0493
2370 4 1 -13.2017 7.02322 22.243
2371 4 1 -12.5812 6.65131 23.1839
2372 4 1 -12.0287 7.19037 22.2259
2369 4 1 -12.1836 7.54601 22.7432
2368 4 1 -12.505 7.96597 21.7182
2377 4 1 -11.6112 5.96489 22.5073
2376 4 1 -12.2614 5.57512 23.4622
2373 4 1 -12.302 6.73096 23.34
2374 4 1 -13.2386 6.07491 23.7955
2378 4 1 -10.5092 5.39105 22.5237
2379 4 1 -9.45098 5.64981 21.9582
2380 4 1 -9.58388 6.6708 22.7148
2382 4 1 -10.1508 6.61757 22.4964
2383 4 1 -10.3896 7.86436 22.2571
2335 4 1 -16.5535 9.08753 22.063
2341 4 1 -14.959 8.44468 22.2319
2340 4 1 -15.7039 8.62905 23.1117
2342 4 1 -14.0306 8.40829 22.9748
2367 4 1 -11.4941 8.55703 21.5427
2343 4 1 -13.36 8.36108 21.9635
2359 4 1 -10.8906 10.5921 23.7653
2391 4 1 -8.38193 8.84263 21.697
2384 4 1 -9.57495 8.62706 21.8044
2385 4 1 -10.5448 8.10644 22.1831
2389 4 1 -9.81468 10.0633 21.8961
2387 4 1 -9.59182 10.064 21.552
2388 4 1 -8.57134 10.2866 22.0199
2386 4 1 -9.71257 8.92992 22.0973
2352 4 1 -13.7058 13.0757 21.5538
2354 4 1 -14.0929 12.884 22.4001
2360 4 1 -11.2827 11.2549 22.8955
2361 4 1 -11.8004 11.6271 21.8124
2356 4 1 -12.3983 11.7401 22.7734
2357 4 1 -11.7337 12.3209 23.5047
2355 4 1 -12.9435 12.8835 22.7321
2358 4 1 -10.9328 11.4937 22.9996
2426 4 1 -10.5805 14.5548 22.1015
2462 4 1 0.566695 15.7562 22.3004
2464 4 1 2.57367 15.4394 22.0301
2466 4 1 3.3594 15.1324 21.5534
2463 4 1 1.65393 16.2754 22.1008
2465 4 1 3.61073 16.1666 22.1405
2456 4 1 -0.201694 18.893 21.6455
2312 4 1 -15.562 1.79002 24.8038
ITEM: TIMESTEP
25000000
ITEM: NUMBER OF ATOMS
1913
ITEM: BOX BOUNDS ff ff ff
-3.5000000000000000e+01 3.5000000000000000e+01
-3.5000000000000000e+01 3.5000000000000000e+01
-3.5000000000000000e+01 3.5000000000000000e+01
ITEM: ATOMS id mol type x y z
2787 4 1 17.71 -2.86281 -8.21701
2779 4 1 16.0401 -6.37701 -5.80109
2782 4 1 15.5499 -6.16254 -6.37276
2783 4 1 16.164 -6.81385 -7.21569
2784 4 1 16.8624 -5.90204 -7.55867
2962 4 1 15.134 -3.69304 -5.86208
2960 4 1 15.579 -3.47826 -5.62935
2785 4 1 17.3765 -4.76149 -7.56173
2786 4 1 16.8813 -3.62905 -7.80332
2742 4 1 23.9724 -2.86724 -6.87237
2738 4 1 26.0694 -4.19427 -6.17981
2739 4 1 25.0944 -3.69757 -6.76927
2737 4 1 25.4321 -3.22132 -6.26241
3565 4 1 -6.42372 -0.417528 -5.44407
3566 4 1 -5.53976 -1.22292 -5.52046
3567 4 1 -5.24082 -2.08081 -6.29828
2957 4 1 15.938 -1.78196 -5.70492
2958 4 1 15.6496 -2.01372 -6.82202
2790 4 1 18.134 -1.70403 -7.61788
2791 4 1 18.0945 -1.75213 -6.47843
2792 4 1 17.874 -0.934816 -5.64704
2959 4 1 16.2586 -2.58754 -5.98469
2788 4 1 18.0249 -1.78058 -7.90165
2956 4 1 16.7638 -2.57722 -5.44996
2789 4 1 19.2449 -1.73963 -8.0154
2748 4 1 20.5649 -1.22261 -6.37671
2793 4 1 19.1331 -0.721289 -5.63931
2747 4 1 21.1963 -0.455296 -5.60026
2745 4 1 21.9377 -1.51865 -7.1992
2744 4 1 23.1432 -1.52644 -7.11876
2743 4 1 24.0452 -1.82295 -6.26091
2746 4 1 21.8072 -1.36664 -6.08075
2753 4 1 21.5651 -2.23181 -5.55404
2751 4 1 22.9636 -0.552342 -5.41426
2741 4 1 24.6706 -1.92355 -6.97676
2740 4 1 25.5352 -2.63019 -6.64491
3611 4 1 -1.8234 -9.551 -3.18307
3610 4 1 -1.17738 -9.21153 -4.05446
3609 4 1 -1.8701 -9.56867 -3.04311
3606 4 1 -0.634407 -8.25461 -2.833
3608 4 1 -1.31454 -8.48825 -2.84165
3603 4 1 2.07016 -6.81126 -3.42797
3601 4 1 2.3994 -5.64401 -4.01175
3604 4 1 1.37526 -7.62908 -3.96132
3605 4 1 0.5042 -8.05736 -3.33548
3602 4 1 3.20835 -6.37165 -3.44256
3599 4 1 3.52865 -6.8329 -2.87525
3600 4 1 3.52158 -5.94021 -3.69625
2781 4 1 15.8333 -6.57672 -5.19658
2780 4 1 17.0093 -6.83863 -5.29257
2778 4 1 16.342 -6.8676 -4.76655
2777 4 1 17.3577 -6.27051 -4.84782
2776 4 1 18.6254 -6.37942 -4.75171
2770 4 1 18.3492 -5.60508 -3.73576
2774 4 1 17.3758 -5.72851 -3.62277
2775 4 1 17.4829 -6.3012 -4.57228
2768 4 1 18.5139 -6.73847 -3.66032
2769 4 1 19.2347 -5.96484 -3.00808
2766 4 1 20.3858 -6.11922 -4.65979
2767 4 1 19.6563 -6.88545 -4.01886
2764 4 1 21.209 -5.88152 -5.18286
2761 4 1 21.2943 -6.10009 -3.97556
2762 4 1 22.4109 -6.42044 -3.51164
2763 4 1 22.2334 -6.33271 -4.70903
2759 4 1 23.2569 -5.78944 -3.0059
2760 4 1 22.4614 -6.37072 -3.73031
2961 4 1 14.6049 -3.33408 -4.90017
2964 4 1 14.8128 -3.79658 -4.76631
2966 4 1 14.4974 -4.83062 -3.39781
2968 4 1 14.1143 -3.78916 -3.53863
2965 4 1 14.4766 -3.63733 -3.60273
2967 4 1 15.2478 -3.93358 -3.8337
2969 4 1 14.4553 -2.72964 -3.06113
2963 4 1 15.687 -4.50813 -5.19806
2950 4 1 15.9608 -2.85433 -2.95133
2773 4 1 18.225 -4.90658 -3.68876
2772 4 1 18.4128 -3.7611 -4.09074
2951 4 1 17.2188 -2.81107 -2.86737
2771 4 1 19.0384 -4.72516 -3.86194
2765 4 1 20.4855 -5.03904 -4.90355
2756 4 1 21.8325 -3.46783 -4.9528
2758 4 1 23.0461 -5.23214 -4.1054
2757 4 1 22.796 -4.14231 -4.49176
3560 4 1 -8.57564 -1.27293 -2.93648
3512 4 1 -5.731 -0.280514 -2.77893
3564 4 1 -6.93179 -1.3909 -5.03666
3562 4 1 -7.33776 -1.72736 -3.04035
3563 4 1 -6.8441 -2.1222 -4.05624
3569 4 1 -3.81589 -1.9261 -4.85982
3571 4 1 -2.79007 -1.67936 -4.00034
3570 4 1 -3.86134 -1.254 -3.8593
3568 4 1 -4.82754 -1.48445 -5.32228
3573 4 1 -2.93792 -1.59435 -4.29566
3577 4 1 -1.85264 -0.318562 -3.31837
3572 4 1 -2.66896 -0.495775 -3.91656
3574 4 1 -2.02841 -2.26785 -4.23937
3575 4 1 -1.63529 -2.03884 -3.07144
3576 4 1 -1.10972 -1.16935 -3.7513
2953 4 1 16.0799 -2.48339 -4.73054
2955 4 1 17.8601 -2.2521 -5.10548
2954 4 1 16.8515 -1.53435 -4.92856
2952 4 1 16.2918 -2.47057 -3.52608
2949 4 1 16.7105 -2.63237 -3.77319
2948 4 1 17.2943 -2.25226 -2.77874
2947 4 1 18.4243 -2.31914 -2.99932
2794 4 1 18.9603 -0.00387166 -4.58862
2749 4 1 21.1024 -1.06176 -5.29063
2943 4 1 19.5158 -0.896473 -3.29554
2755 4 1 21.1973 -2.43452 -5.17324
2754 4 1 22.3159 -2.38398 -4.59967
2752 4 1 22.1094 -1.32092 -5.05097
2750 4 1 22.0925 -1.06747 -4.71372
2731 4 1 23.4821 -0.426107 -3.91569
2735 4 1 25.275 -1.62187 -5.04794
2736 4 1 25.6984 -2.69226 -5.15168
2732 4 1 24.3608 -0.231317 -4.67144
2734 4 1 25.8973 -0.539881 -5.05111
2238 4 1 -19.3147 -8.43823 -0.508552
2237 4 1 -18.3597 -9.14592 -1.01384
3607 4 1 -0.576278 -9.45307 -2.66432
3613 4 10 -1.92213 -8.41535 -1.68332
3614 4 10 -2.3194 -9.47432 -2.13978
3612 4 10 -2.34378 -9.45396 -2.05377
2240 4 1 -19.6816 -7.46001 -0.0008129
2239 4 1 -19.7179 -7.6638 -1.24832
2236 4 1 -18.5272 -7.95831 -0.624347
3598 4 1 4.15381 -6.62166 -1.88651
3597 4 1 5.06921 -5.78925 -1.99823
3594 4 1 3.38899 -5.52877 -2.54467
2665 4 1 14.6538 -6.14467 -0.465552
2673 4 1 17.2136 -5.68202 -1.06771
3592 4 1 2.7681 -4.343 -2.42015
3585 4 1 3.12506 -2.71824 -0.999983
3596 4 1 4.34675 -5.02182 -1.38124
3591 4 1 3.28776 -3.33239 -1.83999
3593 4 1 3.88055 -4.58248 -2.0859
3590 4 1 4.42302 -2.89092 -1.72686
3595 4 1 4.08629 -4.51761 -2.40835
2666 4 1 14.2977 -5.3107 -1.3071
2668 4 1 15.835 -5.00942 -1.68213
2670 4 1 15.1707 -4.97351 -1.45238
2667 4 1 14.8036 -4.6146 -2.17795
2669 4 1 15.2185 -4.54299 -2.59848
2671 4 1 15.7613 -3.96727 -1.41163
2675 4 1 16.3925 -4.78929 -0.910317
2676 4 1 17.5443 -4.64635 -0.589703
2677 4 1 18.6414 -5.1135 -0.475978
2672 4 1 16.7494 -4.64985 -1.38436
3555 4 1 -8.14869 -2.25638 -0.675133
3559 4 1 -8.42015 -0.844987 -1.80507
3557 4 1 -9.6231 -1.11111 -0.955933
3556 4 1 -9.30016 -2.07763 -0.272654
3558 4 1 -8.55231 -0.574967 -0.639958
3561 4 1 -7.83187 -1.46109 -2.02901
3510 4 1 -6.03913 -0.261911 -2.65162
3553 4 1 -7.83321 -1.67462 -0.19433
3578 4 1 -1.88186 -1.21064 -2.62366
3579 4 1 -0.723758 -1.39624 -2.25787
3584 4 1 2.62581 -1.87068 -1.5233
3580 4 1 0.461271 -1.19298 -2.54362
3583 4 1 2.64955 -0.646286 -1.59217
3581 4 1 1.50857 -1.74256 -2.23597
3582 4 1 2.05108 -0.777135 -2.52891
3588 4 1 3.74823 -2.54916 -0.792688
3589 4 1 4.50408 -1.74268 -1.39746
2699 4 1 10.6469 -0.136654 -0.401577
2702 4 1 11.7507 -0.704479 -0.588973
2703 4 1 12.7773 -1.21403 -0.692516
2704 4 1 13.1967 -0.0760196 -0.872449
2701 4 1 10.9083 -1.43559 -0.911227
2700 4 1 10.8339 -0.520874 -1.58341
2982 4 1 14.5111 -0.106021 -0.281817
2971 4 1 15.6395 -2.50586 -2.02268
2970 4 1 14.6972 -1.75272 -2.29914
2975 4 1 15.7195 -1.55089 -0.649412
2972 4 1 15.4949 -1.42619 -1.52648
2973 4 1 15.8997 -0.295276 -1.70353
2974 4 1 15.0339 -1.07206 -1.45281
2989 4 1 18.8124 -1.36739 -0.647797
2945 4 1 18.657 -1.82058 -1.66894
2976 4 1 16.1592 -0.47495 -0.410643
2988 4 1 17.9669 -0.757268 -1.06563
2946 4 1 17.7342 -1.53462 -2.35552
2944 4 1 18.6534 -0.782902 -2.39471
2941 4 1 20.5456 -0.375609 -1.37663
2942 4 1 20.4741 -0.816485 -2.49823
2991 4 1 19.7376 -0.108925 -1.89899
2990 4 1 18.9092 -0.372746 -1.16832
2233 4 1 -19.3052 -9.06038 0.275492
2232 4 1 -19.8593 -9.82239 1.03961
2234 4 1 -19.5907 -8.71929 1.44449
2231 4 1 -20.0436 -9.20697 2.02238
2230 4 1 -20.7274 -10.2158 2.32287
2235 4 1 -19.0693 -8.58915 0.315348
2243 4 1 -21.9985 -7.14133 1.25008
2242 4 1 -22.034 -7.63661 0.111722
2245 4 1 -22.1788 -7.23974 2.15137
2244 4 1 -22.637 -6.28745 1.58873
2248 4 1 -21.6547 -5.86425 2.01979
2246 4 1 -22.4999 -6.15072 2.1717
2241 4 1 -20.8291 -7.52964 0.138074
2251 4 1 -21.4684 -6.1877 2.58006
2660 4 1 14.4825 -6.83346 2.40008
2661 4 1 14.8104 -5.716 2.68925
2662 4 1 15.324 -6.71696 2.08134
2663 4 1 14.4393 -7.12417 1.32964
2682 4 1 16.1174 -5.94623 1.73501
2664 4 1 14.8967 -6.22674 0.747585
2674 4 1 16.8643 -5.46211 0.039976
2681 4 1 17.1255 -6.09282 1.05053
2680 4 1 18.215 -5.93138 0.610313
2642 4 1 20.3526 -5.80638 1.75605
2643 4 1 19.2856 -5.50905 2.0982
2247 4 1 -22.3213 -5.00322 2.45303
2250 4 1 -21.4457 -5.36681 1.68369
2249 4 1 -20.7181 -5.22586 2.55554
3554 4 1 -7.58032 -2.7676 0.174108
3587 4 1 3.30673 -3.3535 0.0846031
2692 4 1 13.204 -2.77569 0.131319
2689 4 1 13.8706 -3.69956 0.608792
2683 4 1 15.5452 -4.95655 1.38698
2687 4 1 14.119 -4.83243 1.13293
2686 4 1 14.7317 -4.52211 2.1373
2684 4 1 14.5851 -4.63902 2.12355
2688 4 1 13.8173 -4.78096 0.0348644
2679 4 1 17.3529 -5.29835 1.01589
2678 4 1 17.7475 -4.65913 0.10955
2636 4 1 20.1995 -3.27734 0.822442
2641 4 1 21.1451 -4.88414 1.70712
2633 4 1 19.9118 -3.63524 1.58873
2640 4 1 21.1892 -3.68323 1.45029
2632 4 1 19.4038 -3.17391 2.53399
2634 4 1 19.5188 -3.51649 0.531321
2637 4 1 21.2584 -3.76927 1.10454
2638 4 1 22.215 -3.12791 0.7559
3549 4 1 -8.20218 -0.955476 2.22357
3551 4 1 -8.24504 -0.737926 0.985521
3552 4 1 -7.57955 -0.505876 0.0644107
3586 4 1 3.56049 -2.25865 0.0128608
2698 4 1 10.4259 -0.877027 0.499457
2691 4 1 13.018 -2.64599 1.34035
2695 4 1 13.2757 -1.08812 1.14081
2697 4 1 11.5613 -0.924068 0.626736
2696 4 1 12.6371 -0.685824 0.131137
2694 4 1 14.3492 -1.42961 0.951702
2978 4 1 15.8748 -0.527594 1.04564
2690 4 1 14.0291 -2.53788 0.624929
2693 4 1 13.9953 -2.63588 1.00573
2635 4 1 19.2718 -2.40952 0.861924
2639 4 1 21.5518 -2.631 1.62383
2139 4 1 -8.20699 -23.1374 5.09003
2206 4 1 -19.2917 -18.7452 3.65976
2204 4 1 -18.854 -17.6995 4.06677
2203 4 1 -19.296 -17.6511 5.16486
2205 4 1 -18.1419 -18.4444 3.47995
2207 4 1 -18.6538 -17.8494 4.13775
2208 4 1 -18.403 -16.8708 3.53121
2218 4 1 -21.8956 -14.9656 4.35887
2220 4 1 -21.7741 -13.5794 3.795
2217 4 1 -20.8766 -15.358 4.66613
2219 4 1 -21.0032 -14.5477 3.81554
2216 4 1 -19.9317 -15.2608 5.36139
2213 4 1 -19.0251 -14.3825 4.82779
2210 4 1 -17.363 -15.3486 4.41486
2211 4 1 -17.8755 -14.3685 4.54241
2209 4 1 -18.32 -15.7442 4.02446
2215 4 1 -18.7492 -15.2142 5.23273
2221 4 1 -22.2817 -12.4551 4.02146
2223 4 1 -21.5471 -12.6781 2.97266
2222 4 1 -21.0138 -12.3605 4.04159
2224 4 1 -20.4532 -12.9573 3.47618
2225 4 1 -20.6521 -12.4242 4.6068
2226 4 1 -19.5633 -11.9227 4.19695
2229 4 1 -20.3483 -10.9465 3.14691
2227 4 1 -19.3767 -11.2624 3.28378
2257 4 3 -22.4699 -9.11021 4.3318
2256 4 1 -21.816 -8.77117 5.23382
2259 4 1 -22.3529 -9.92095 4.87799
2255 4 1 -21.1964 -8.54745 4.20104
2228 4 1 -19.602 -10.0705 2.84146
2254 4 1 -21.8274 -7.58635 4.67703
2252 4 1 -21.6547 -7.26252 3.13547
2253 4 1 -22.6039 -7.0828 3.91284
2658 4 1 15.9527 -6.0404 3.96542
2659 4 1 14.9496 -6.54718 3.46392
2653 4 1 17.8458 -5.50709 3.62355
2652 4 1 17.8148 -5.78234 4.75109
2657 4 1 16.2778 -6.19158 5.09907
2654 4 1 17.2327 -6.23043 4.39989
2656 4 1 16.2914 -7.46353 5.04978
2655 4 1 17.4298 -7.33038 4.72409
2644 4 1 19.6074 -6.31811 2.9065
1857 4 1 10.1023 -4.57002 5.2074
1856 4 1 10.6849 -3.48049 5.1014
2685 4 1 14.0182 -3.93431 2.89128
2650 4 1 18.3114 -5.33711 4.52623
2651 4 1 17.2561 -4.89168 4.22679
2645 4 1 19.5984 -5.10352 3.0742
2629 4 1 21.1158 -3.42795 3.67404
2646 4 1 19.4634 -5.38357 4.24679
2621 4 1 20.8957 -3.77362 5.1342
2630 4 1 20.3647 -3.17549 2.80721
1855 4 1 10.7471 -2.48201 4.45271
1862 4 1 9.76387 -2.25732 4.62181
1854 4 1 11.7997 -2.47339 4.99002
2597 4 1 14.2862 -0.0434153 4.82478
2631 4 1 19.7126 -2.67046 3.66359
2628 4 1 21.7064 -2.43461 3.70931
2627 4 1 22.454 -1.514 3.80138
2626 4 1 23.3363 -1.34233 4.53812
2625 4 1 23.3439 -2.53618 4.69912
2133 4 1 -9.86733 -25.172 7.06744
2134 4 1 -9.11119 -24.5993 7.91042
2138 4 1 -8.98451 -23.0762 5.97656
2137 4 1 -8.81164 -22.1957 6.71835
2140 4 1 -8.81029 -22.6864 5.95362
2135 4 1 -9.17853 -23.3724 7.8141
2136 4 1 -9.22179 -22.1249 7.88872
2141 4 1 -9.28018 -21.584 6.03576
2183 4 1 -16.1651 -19.9208 7.64161
2182 4 1 -17.2905 -19.6743 7.45382
2142 4 1 -8.86348 -20.4138 5.91179
2144 4 1 -8.70731 -18.8776 6.99283
2143 4 1 -9.50917 -19.4451 6.29059
2202 4 1 -19.437 -16.5933 5.74278
2199 4 1 -19.1478 -16.8379 7.42858
2198 4 1 -19.14 -17.9596 7.74258
2180 4 1 -16.5206 -17.7094 7.08439
2181 4 1 -17.0287 -18.5807 7.71628
2179 4 1 -16.8473 -18.4404 6.13422
2177 4 1 -16.5764 -17.2721 7.88521
2178 4 1 -17.2069 -17.8872 7.14793
2145 4 1 -9.29084 -18.1293 7.64857
2146 4 1 -9.50392 -16.9757 7.90936
2200 4 1 -19.6847 -16.0045 6.65941
2212 4 1 -18.1521 -14.5064 5.75401
2201 4 1 -18.5894 -16.0132 6.38457
2214 4 1 -18.5648 -14.248 5.9502
2258 4 1 -22.432 -8.85635 5.53518
2261 4 1 -22.8266 -8.83155 6.53036
2260 4 1 -23.2181 -9.67071 5.71314
2262 4 1 -22.2556 -7.88467 6.17782
2263 4 1 -21.8705 -8.05094 7.30663
1841 4 1 12.2496 -5.59496 7.43419
1842 4 1 11.6972 -6.63015 7.06996
1844 4 1 12.4223 -5.77751 7.32758
1843 4 1 12.7225 -6.87178 7.67535
1845 4 1 13.3998 -5.56081 6.67422
1847 4 1 13.6817 -5.66858 6.42422
2649 4 1 19.1348 -5.59739 5.4533
2613 4 1 19.0915 -6.56252 7.74106
2614 4 1 19.7565 -5.54417 7.75146
1863 4 1 9.68226 -2.89761 5.64555
1860 4 1 9.74244 -3.57001 5.71586
1858 4 1 9.80753 -3.72246 6.03471
1848 4 1 13.0914 -4.84978 7.0066
1851 4 1 11.9721 -3.54339 5.72984
1852 4 1 12.1599 -3.39035 6.82774
1850 4 1 13.1319 -3.63261 5.7145
1859 4 1 10.9123 -3.57585 5.4401
1846 4 1 13.622 -4.66824 5.78276
1849 4 1 13.8489 -3.95916 6.69235
2602 4 1 14.4583 -2.70564 7.54551
2605 4 1 15.7246 -2.82905 8.00039
2611 4 1 18.1721 -5.14577 7.39126
2610 4 1 18.0337 -4.23984 8.00164
2608 4 1 17.6809 -4.66752 8.06638
2609 4 1 18.6792 -5.29102 7.67521
2606 4 1 16.1841 -3.66208 7.33971
2648 4 1 19.53 -4.99276 6.47458
2647 4 1 19.5632 -5.13547 5.38838
2622 4 1 21.4399 -2.7595 5.57391
2617 4 1 19.962 -3.81349 6.59499
2618 4 1 20.4825 -2.83383 6.99116
2620 4 1 20.3384 -2.79909 5.72212
2615 4 1 19.3644 -4.36929 7.65408
2616 4 1 20.5114 -4.22392 7.55393
2623 4 1 22.0962 -3.30043 6.40932
1861 4 1 10.1254 -2.47161 5.69394
1864 4 1 9.95612 -2.15603 6.62965
1865 4 1 8.96934 -1.70363 7.0701
1853 4 1 12.0033 -2.40407 6.15597
2603 4 1 14.1896 -1.62351 7.21641
2599 4 1 15.5562 -0.983645 5.65963
2600 4 1 15.9415 -1.54308 6.6465
2601 4 1 14.7715 -1.81942 6.86736
2619 4 1 21.3666 -2.41644 6.29758
2624 4 1 22.6871 -2.46759 5.69512
2132 4 1 -9.49363 -25.5192 8.22879
2131 4 1 -9.83586 -24.6904 8.96877
2100 4 1 -0.140645 -26.6629 10.5059
2101 4 1 -0.193452 -25.4841 10.1349
2103 4 1 -1.81601 -25.5075 10.6529
2102 4 1 -1.1889 -24.979 9.83766
2099 4 1 0.870598 -26.0368 10.7132
2094 4 1 2.43541 -24.5292 10.0584
2095 4 1 2.12214 -25.5748 10.5922
2129 4 1 -11.4572 -23.6189 9.20602
2127 4 1 -10.2637 -23.476 10.6371
2130 4 1 -10.3314 -23.5303 8.77715
2128 4 1 -10.3627 -23.2865 9.40718
2185 4 1 -16.5208 -19.3352 9.86785
2184 4 1 -16.0368 -19.5021 8.76278
2186 4 1 -15.6909 -19.7624 10.7294
2195 4 1 -20.0529 -18.4327 8.69031
2196 4 1 -19.0514 -18.2757 8.09844
2194 4 1 -19.1471 -17.7636 9.06704
2193 4 1 -19.2317 -17.5109 10.2086
2197 4 1 -18.2168 -17.4574 8.19687
2176 4 1 -16.2664 -17.9401 8.86143
2175 4 1 -17.3971 -17.7723 9.30122
2174 4 1 -17.2507 -16.8551 10.0669
2191 4 1 -17.5723 -18.3257 10.3642
2172 4 1 -15.4022 -16.239 10.3336
2148 4 1 -9.18666 -17.0181 9.27944
2147 4 1 -9.74971 -17.868 8.67017
2173 4 1 -16.5198 -15.9139 10.2698
2171 4 1 -14.6377 -15.3412 9.92698
2170 4 1 -14.3531 -14.27 9.7038
2169 4 1 -14.8873 -14.9454 8.84253
2168 4 1 -14.4197 -13.9608 9.33873
2164 4 1 -11.3643 -13.8369 9.93922
2149 4 1 -8.47789 -16.0539 9.15794
2151 4 1 -9.75117 -14.4701 8.95903
2150 4 1 -8.96713 -15.2826 8.49296
2152 4 1 -8.82485 -14.0523 9.65378
2167 4 1 -13.5626 -13.4389 8.74943
2166 4 1 -13.2039 -12.4659 9.37424
2165 4 1 -12.272 -12.9836 9.98856
2157 4 1 -10.5653 -12.548 10.064
2154 4 1 -10.4667 -12.8984 9.15275
2156 4 1 -10.3464 -12.0223 9.04348
2155 4 1 -9.73757 -12.661 8.19621
2153 4 1 -9.64293 -13.2495 9.99881
1899 4 1 9.71426 -8.62604 9.69291
1900 4 1 8.91172 -8.8041 10.5549
1901 4 1 10.0812 -8.82126 10.6243
1904 4 1 11.0687 -9.25516 9.99057
1902 4 1 10.9817 -8.99269 9.85624
1903 4 1 12.0937 -9.19653 9.4616
2264 4 1 -22.3896 -7.97715 8.43001
2265 4 1 -22.4708 -7.00922 9.16057
2266 4 1 -22.247 -6.61428 10.2766
2267 4 1 -21.7664 -5.53226 10.6981
1890 4 1 8.04405 -5.79095 10.0389
1892 4 1 7.70803 -7.01022 9.03408
1898 4 1 9.73248 -7.82074 10.634
1893 4 1 8.49716 -7.71541 9.48523
1897 4 1 9.42117 -6.77295 10.3183
1896 4 1 8.82536 -7.457 9.48249
1894 4 1 9.01673 -7.00409 8.75417
1895 4 1 9.83757 -6.87316 9.58746
1891 4 1 8.32091 -6.91652 10.109
1906 4 1 12.4673 -7.9432 10.7656
1837 4 1 12.6862 -5.52533 8.92528
2612 4 1 18.2653 -5.92096 8.36529
1715 4 1 3.59389 -2.92974 9.64543
1716 4 1 4.01553 -3.54215 10.5872
1714 4 1 4.76073 -2.72032 9.6667
1839 4 1 10.6897 -4.54684 8.73725
1823 4 1 10.3745 -3.28898 10.5189
1824 4 1 10.3024 -3.28102 9.38162
1838 4 1 11.7712 -4.85212 8.96962
1840 4 1 11.746 -4.77563 8.26364
1836 4 1 12.6999 -4.62993 9.78739
1835 4 1 12.1768 -3.55641 9.58441
1822 4 1 11.509 -3.1179 10.7068
2607 4 1 16.5187 -4.42894 8.18776
2272 4 1 -18.9675 -2.65867 10.4327
1713 4 1 4.0156 -1.87571 10.2146
1868 4 1 7.63127 -0.943197 9.14661
1866 4 1 9.28782 -1.82354 8.24373
1826 4 1 10.1081 -2.22913 10.1113
1829 4 1 10.4354 -1.25881 10.0357
1827 4 1 10.5327 -1.31041 10.6632
1828 4 1 10.1535 -0.214202 10.5625
1867 4 1 8.81373 -0.992208 9.01774
1834 4 1 12.2287 -2.44558 9.12712
1832 4 1 11.2856 -0.787821 10.2374
1825 4 1 11.1334 -2.55952 9.52257
1833 4 1 11.8738 -1.71271 9.98424
1830 4 1 11.6342 -1.26515 9.55666
1831 4 1 11.8541 -0.124451 9.40243
2604 4 1 14.8112 -2.09202 8.0793
2125 4 1 -8.8909 -24.5842 12.1955
2104 4 1 -0.960372 -25.1287 11.3848
2105 4 1 -1.86687 -24.8822 12.1764
2097 4 1 2.40455 -25.5414 11.2057
2098 4 1 1.47973 -26.1252 11.708
2096 4 1 2.51154 -26.6799 10.9894
2093 4 1 1.71449 -24.3756 11.012
2091 4 1 1.5511 -24.5232 12.1738
2126 4 1 -9.31465 -24.143 11.1366
2124 4 1 -9.51585 -23.7637 11.4861
2123 4 1 -8.39991 -23.9214 11.895
2122 4 1 -8.6467 -23.8575 13.171
2121 4 1 -8.31151 -22.8975 12.5133
2108 4 1 -3.36221 -23.1147 11.5422
2107 4 1 -2.96471 -23.8414 12.4107
2109 4 1 -2.74029 -23.4946 12.4413
2110 4 1 -3.84619 -23.7305 12.984
2106 4 1 -2.057 -24.0746 13.168
2092 4 1 1.66573 -23.4183 11.7569
2090 4 1 0.851478 -23.5813 12.1798
2089 4 1 0.648821 -23.5354 13.3659
2086 4 1 0.744291 -21.5874 13.4148
2189 4 1 -17.1224 -20.0728 11.0716
2190 4 1 -17.993 -19.2205 11.0114
2187 4 1 -15.1746 -20.6332 11.3572
2188 4 1 -16.134 -19.8514 11.541
2084 4 1 -0.716231 -21.1757 13.3628
2192 4 1 -18.5113 -18.1408 10.9763
2161 4 1 -11.6024 -13.4622 13.1491
2163 4 1 -12.1296 -13.8172 10.8797
2159 4 1 -10.7898 -12.9881 12.0138
2158 4 1 -10.9167 -13.341 10.8721
2162 4 1 -11.7766 -13.3192 11.929
2160 4 1 -12.0365 -12.8631 12.2343
1935 4 1 8.316 -8.27934 12.7712
1934 4 1 8.68007 -9.05622 11.7879
1933 4 1 8.6684 -10.2168 12.2265
1931 4 1 8.55685 -10.6778 12.6942
1930 4 1 9.662 -10.2046 12.7326
1929 4 1 10.5349 -9.35546 12.6147
1932 4 1 8.97096 -9.794 13.2693
1928 4 1 11.4614 -9.42684 13.4449
1927 4 1 11.1197 -8.66452 12.5993
1905 4 1 11.3615 -8.5447 10.8886
1926 4 1 12.3545 -8.73177 13.0357
1723 4 1 2.81949 -5.69205 12.4574
1888 4 1 8.03194 -6.99456 12.1077
1936 4 1 7.46138 -7.59706 13.2811
1889 4 1 7.78679 -6.59671 10.9767
1887 4 1 7.19755 -6.64899 12.8339
1886 4 1 8.28438 -6.00962 12.9812
1885 4 1 9.42331 -5.66284 13.3743
1913 4 1 10.2382 -5.77726 11.804
1915 4 1 9.75298 -6.95249 12.1151
1914 4 1 10.3566 -6.27414 12.9757
1916 4 1 10.062 -5.881 12.5733
1908 4 1 12.5002 -6.21471 11.0552
1907 4 1 12.9769 -7.1788 11.5867
1813 4 1 12.1292 -6.03877 12.6476
1812 4 1 11.5077 -5.478 13.4508
2268 4 1 -20.8289 -4.92629 11.0395
2271 4 1 -19.5306 -3.37683 11.0989
2279 4 1 -21.5057 -2.76158 13.1681
2269 4 1 -20.2967 -4.27893 11.9832
2270 4 1 -19.1517 -4.43776 11.7376
2273 4 1 -19.1544 -3.02024 11.6269
2274 4 1 -18.8571 -3.34179 12.7672
2276 4 1 -20.3694 -3.15292 13.3586
1722 4 1 2.65911 -4.55313 12.2631
1724 4 1 2.40809 -4.78043 13.084
1717 4 1 5.16899 -3.55675 10.8981
1719 4 1 4.92193 -2.77929 10.8923
1721 4 1 3.33651 -3.54782 12.3897
1720 4 1 3.99994 -2.84136 11.6228
1726 4 1 3.89202 -4.19816 12.9825
1718 4 1 5.68444 -2.92733 11.8193
1878 4 1 9.60574 -2.81379 13.3675
1879 4 1 10.0557 -2.74825 12.3109
1912 4 1 10.8729 -5.27728 10.8511
1911 4 1 11.4036 -4.41558 11.3781
1910 4 1 12.0815 -4.36982 12.3094
1909 4 1 11.945 -5.19463 11.3485
1821 4 1 11.5895 -2.69722 11.8297
1815 4 1 13.4487 -4.41894 12.1329
1820 4 1 11.6785 -3.33428 10.7822
1818 4 1 12.2279 -3.24439 13.0209
1817 4 1 13.3987 -2.90116 12.7333
1819 4 1 11.8232 -2.97522 11.9038
1814 4 1 13.1837 -5.38036 12.7596
1816 4 1 14.0479 -3.85243 13.1108
2280 4 1 -21.9934 -1.70136 13.1724
2281 4 1 -23.1295 -1.59055 12.9198
2283 4 1 -22.8424 -1.47358 13.2492
2275 4 1 -19.3462 -2.52203 13.4332
1711 4 1 4.26695 -0.848523 11.4968
1712 4 1 3.27782 -1.2967 10.8984
1873 4 1 7.75445 -0.0479469 13.1297
1872 4 1 7.798 -0.0192147 11.9785
1880 4 1 9.57081 -2.68746 13.3884
1875 4 1 9.42216 -0.927864 12.5826
1877 4 1 10.6454 -2.16763 13.2142
2120 4 1 -8.28213 -23.3421 13.5942
2119 4 1 -7.35586 -24.1063 14.0159
2118 4 1 -7.53356 -22.9546 13.711
2116 4 1 -7.67277 -22.0627 15.0235
2117 4 1 -7.68188 -23.282 14.8749
2112 4 1 -4.9673 -22.9244 14.4378
2113 4 1 -5.16746 -21.7727 14.1555
2111 4 1 -3.90253 -23.4146 14.0835
2070 4 1 -3.54424 -21.7312 15.2859
2088 4 1 -0.225122 -23.6819 14.1333
2083 4 1 -1.44533 -21.804 14.0349
2069 4 1 -2.43266 -21.8833 15.758
2087 4 1 0.232368 -22.6516 13.6412
2115 4 1 -7.03688 -21.0515 14.6007
2114 4 1 -5.86409 -21.1165 14.9201
2074 4 1 -3.77928 -19.0011 14.0637
2072 4 1 -3.01477 -20.5492 15.0464
2071 4 1 -3.6266 -20.7075 16.018
2073 4 1 -4.00101 -19.7846 15.032
2075 4 1 -2.61704 -18.9138 14.2168
2079 4 1 -0.754659 -19.3989 14.5439
2081 4 1 -0.466983 -19.552 14.4025
2080 4 1 -1.1214 -20.4996 14.7269
2082 4 1 -1.10946 -20.6195 14.1648
2085 4 1 0.0932701 -21.0542 14.3034
1989 4 1 6.23325 -19.9501 16.0175
1987 4 1 6.55064 -19.6835 15.5569
1984 4 1 7.75938 -19.1445 15.924
1985 4 1 7.07551 -19.2783 14.8686
2078 4 1 -0.770328 -18.2032 14.6412
2076 4 1 -1.82971 -18.4385 15.0121
2077 4 1 -0.97846 -18.7852 15.7526
1986 4 1 7.14131 -18.6289 15.9058
1979 4 1 7.78178 -16.6913 15.4369
1976 4 1 6.87556 -17.0227 15.8363
1978 4 1 7.87284 -15.5727 15.837
1938 4 1 7.49111 -8.65186 15.2765
1939 4 1 6.32992 -8.94931 15.6583
1940 4 1 6.49221 -9.52196 14.6907
1941 4 1 6.13344 -10.5877 14.6352
1942 4 1 7.25802 -10.6895 15.0719
1943 4 1 8.21288 -10.0612 14.9441
1944 4 1 9.11499 -10.6541 15.471
1945 4 1 10.2882 -10.5793 15.9617
1922 4 1 10.2307 -8.85699 14.9849
1924 4 1 10.8946 -8.37753 14.7068
1925 4 1 11.7983 -8.25078 13.9389
1807 4 1 12.6602 -8.44432 14.6856
1728 4 1 2.84278 -5.92103 13.9427
1738 4 1 2.87466 -5.94829 15.4309
1737 4 1 3.98666 -5.60057 15.276
1736 4 1 2.75911 -5.57738 15.3326
1937 4 1 7.40683 -7.83525 14.4184
1923 4 1 10.0631 -7.69623 15.088
1917 4 1 10.3848 -6.05363 13.7472
1918 4 1 10.707 -6.051 14.9202
1920 4 1 9.38167 -7.56324 15.217
1919 4 1 10.2166 -6.78222 15.6559
1921 4 1 10.402 -7.75804 14.519
1810 4 1 12.3487 -6.33116 15.2918
1811 4 1 12.3568 -5.94974 14.1892
1808 4 1 12.6026 -7.3563 15.2082
1809 4 1 13.2515 -6.6976 14.4666
1806 4 1 13.0506 -7.85424 15.6934
1729 4 1 2.10563 -5.13672 14.4371
1730 4 1 1.75171 -4.16599 15.1053
1731 4 1 2.11825 -3.2589 15.9037
1725 4 1 3.05066 -3.97172 13.6788
1727 4 1 3.59457 -4.96363 13.7821
1733 4 1 4.13822 -4.11231 15.7733
1735 4 1 3.8494 -5.18732 15.5895
1734 4 1 5.0687 -4.89341 15.7111
1884 4 1 9.13646 -4.55484 13.6876
1883 4 1 9.58682 -3.54581 14.1409
1882 4 1 8.45047 -3.23439 14.1211
1799 4 1 13.5002 -3.37245 15.9358
2286 4 1 -22.1953 -0.589069 13.9327
2284 4 1 -22.6454 -0.673941 14.1138
2282 4 1 -24.0321 -1.64861 13.7015
2295 4 1 -20.1308 -0.710354 15.2223
2278 4 1 -21.3897 -2.44671 14.3294
2277 4 1 -20.1858 -2.53449 14.4383
2287 4 1 -21.233 -1.0101 14.4798
1759 4 1 8.03934 -2.31103 15.8849
1881 4 1 8.69294 -2.06625 13.9844
1874 4 1 8.77316 -0.626237 13.5795
1876 4 1 10.0593 -1.25094 13.6014
1994 4 1 5.31019 -23.6142 16.413
1993 4 1 5.43156 -22.7756 17.1739
1995 4 1 5.7099 -22.488 16.7037
1992 4 1 5.71724 -21.6465 17.2069
1997 4 1 7.16508 -22.7043 16.9522
1996 4 1 6.23544 -22.4954 17.7623
1998 4 1 7.74887 -21.6889 16.9021
2067 4 1 -2.85462 -20.8606 16.5984
2068 4 1 -1.7172 -21.4037 16.5204
2066 4 1 -2.09621 -20.2691 17.2378
2065 4 1 -2.18534 -19.1235 16.9682
1991 4 1 4.81116 -20.9074 16.9899
1990 4 1 5.99701 -20.7239 16.9741
1988 4 1 7.21157 -19.5751 16.6427
2004 4 1 7.1587 -19.6287 18.3541
1999 4 1 7.36727 -21.4836 18.0949
2002 4 1 7.53733 -20.6567 18.132
2003 4 1 6.32253 -20.5103 18.1109
2001 4 1 8.52704 -21.3959 18.1916
2064 4 1 -1.55169 -18.3876 17.6925
2062 4 1 -1.84489 -16.9493 17.636
2063 4 1 -1.79773 -17.7949 16.721
2060 4 1 -0.034493 -16.9051 18.0884
2061 4 1 -0.711161 -17.1664 17.15
2059 4 1 1.12799 -16.9527 17.8826
1975 4 1 7.30988 -16.9658 17.0115
1977 4 1 7.2535 -16.2354 16.6054
1983 4 1 7.97131 -18.3987 16.7959
1981 4 1 8.40827 -18.2132 16.3296
1982 4 1 9.12992 -18.6309 17.2039
1980 4 1 8.61765 -17.0799 16.2697
2051 4 1 1.90767 -14.219 18.3218
2052 4 1 2.61799 -14.382 17.3696
2050 4 1 1.3348 -14.2352 17.2448
2048 4 1 1.12146 -13.6715 16.6877
2058 4 1 1.35332 -15.8007 17.9811
2040 4 1 0.198657 -13.5955 18.5005
2055 4 1 1.911 -15.5989 17.8919
2053 4 1 1.79654 -14.9302 17.9584
2054 4 1 2.90605 -15.0195 18.1924
1974 4 1 7.6305 -15.8377 17.4723
1973 4 1 7.17111 -14.7657 17.6428
1972 4 1 7.80554 -13.9028 17.1627
1970 4 1 7.78869 -13.8931 17.2577
1969 4 1 8.48489 -14.3639 16.4602
1968 4 1 9.25361 -13.5232 16.2018
1967 4 1 8.94088 -14.0225 17.2493
2044 4 1 -0.0099425 -10.8096 18.6334
2049 4 1 1.75504 -13.1264 17.5778
2041 4 1 0.0265274 -12.3493 18.6606
2043 4 1 0.331325 -11.9628 18.7018
2046 4 1 1.14141 -12.5779 17.4458
2045 4 1 0.889196 -11.4354 17.9994
2047 4 1 0.600303 -12.5982 16.4113
1971 4 1 6.94767 -13.0038 17.1248
1948 4 1 10.7422 -12.4187 17.7546
1966 4 1 9.34313 -13.2876 18.042
1952 4 1 10.4082 -13.2043 18.8185
1965 4 1 9.25246 -12.0886 17.6504
1949 4 1 10.5862 -13.0327 18.8105
1963 4 1 8.62342 -12.2095 17.4384
1964 4 1 8.90405 -13.177 18.1128
1961 4 1 9.99254 -11.3153 18.0157
1962 4 1 8.88519 -11.1684 17.981
1959 4 1 9.48074 -11.615 18.5173
1960 4 1 8.89636 -11.0765 17.6382
1946 4 1 11.0793 -11.3833 16.3746
1947 4 1 11.717 -11.8218 17.337
1739 4 1 2.94644 -5.53354 16.5647
1741 4 1 3.58696 -5.85868 18.3676
1742 4 1 4.46674 -6.17714 17.6508
1744 4 1 4.70505 -6.32093 18.677
1753 4 1 7.24031 -6.44831 17.6042
1748 4 1 5.76604 -6.78627 17.7684
1749 4 1 5.4809 -6.12982 16.8132
1745 4 1 5.79101 -6.58549 18.5499
1747 4 1 6.48095 -7.74938 17.7318
1755 4 1 8.35043 -5.45277 17.3334
1803 4 1 13.2824 -5.42005 16.4082
1805 4 1 13.3103 -7.09572 16.6014
1804 4 1 13.7455 -6.16614 17.2133
1732 4 1 2.98658 -4.07478 16.2741
1740 4 1 2.91854 -5.13109 17.6783
1743 4 1 4.54993 -5.2229 18.4162
1750 4 1 6.10288 -5.17456 16.4991
1754 4 1 7.35582 -5.30738 17.876
1751 4 1 6.27741 -4.84042 17.6436
1752 4 1 7.32687 -5.33305 17.4733
1765 4 1 8.40111 -2.72223 18.3736
1756 4 1 9.34275 -4.96222 16.8227
1757 4 1 8.42799 -4.44026 16.315
1758 4 1 8.26934 -3.28138 16.4958
1763 4 1 10.3976 -2.89798 18.1687
1760 4 1 8.11141 -3.20821 16.7032
1802 4 1 12.839 -4.56509 17.1468
1800 4 1 12.9912 -2.70694 16.7866
1801 4 1 13.1685 -3.51822 17.6456
1797 4 1 14.8513 -3.55218 17.6345
1798 4 1 13.8628 -3.16136 17.0404
1795 4 1 15.0701 -3.69119 18.4104
1796 4 1 14.4586 -4.57259 17.969
2294 4 1 -20.4291 -0.498108 16.3438
1761 4 1 8.74545 -2.10917 16.6843
1762 4 1 9.75016 -2.28506 17.3536
1764 4 1 9.51695 -2.16881 18.3033
1793 4 1 14.5058 -1.7144 18.7201
2000 4 1 7.83652 -20.8228 18.9772
2009 4 1 7.43808 -19.1361 20.5825
2010 4 1 6.75279 -19.8288 19.8491
2011 4 1 7.36327 -18.8866 19.9666
2005 4 1 8.10254 -19.1092 18.8615
2006 4 1 8.724 -19.9329 19.5151
2007 4 1 8.16029 -18.8742 19.312
2012 4 1 7.26272 -17.918 20.6181
2013 4 1 7.56974 -16.8206 20.4017
2008 4 1 8.42022 -18.3949 20.4333
2014 4 1 8.34021 -16.6426 21.3598
2016 4 1 8.287 -17.0791 21.0715
2038 4 1 -0.560055 -13.9592 20.7128
2039 4 1 -0.125632 -13.8843 19.5784
2037 4 1 -0.332418 -15.0206 20.3338
2056 4 1 2.39725 -15.1104 18.9632
2057 4 1 1.7 -16.0884 19.027
2036 4 1 0.570589 -14.3473 20.8874
2017 4 1 8.13263 -15.9485 21.3189
1953 4 1 9.62386 -13.982 19.2421
2042 4 1 -0.527967 -11.8665 19.5385
1951 4 1 10.0943 -12.333 19.4603
1950 4 1 10.6259 -13.2679 19.9502
1955 4 1 9.04664 -12.2177 20.4072
1954 4 1 9.57807 -13.2918 20.1566
1956 4 1 8.95633 -13.1836 19.6241
1958 4 1 9.01238 -12.4935 19.2726
1957 4 1 9.25224 -12.2618 20.3918
1746 4 1 6.68032 -7.42231 18.8842
1766 4 1 7.46254 -2.70838 19.1253
1794 4 1 14.6198 -2.8444 19.1984
1792 4 1 14.6797 -2.70504 19.3745
2310 4 1 -18.4381 -0.479242 19.407
2311 4 1 -17.8833 -0.693061 20.4214
1767 4 1 7.77808 -1.73337 19.7324
1768 4 1 7.57264 -2.55554 18.8596
1770 4 1 8.27588 -1.03747 19.8448
1772 4 1 9.88462 -0.266339 20.5428
1771 4 1 9.42165 -1.2048 19.9121
1769 4 1 8.52393 -2.13426 19.4217
1773 4 1 10.8614 -0.00225045 21.2084
1791 4 1 13.991 -1.88389 19.9993
1790 4 1 14.2895 -1.12108 20.8782
2031 4 1 1.61173 -17.3354 22.7928
2030 4 1 2.55629 -17.8786 22.2289
2032 4 1 1.36615 -16.1732 22.9971
2029 4 1 3.68002 -17.4733 22.52
2028 4 1 4.25659 -16.4792 22.2861
2027 4 1 4.75586 -17.5655 22.006
2025 4 1 5.48456 -16.898 21.5467
2026 4 1 5.75635 -18.0936 21.6847
2023 4 1 6.44161 -16.2079 22.4591
2015 4 1 8.96672 -17.4921 22.0042
2034 4 1 1.54493 -13.8645 22.9915
2035 4 1 1.01965 -14.3295 22.0529
2033 4 1 1.23408 -15.001 22.6491
2024 4 1 5.58462 -15.7249 21.7254
2019 4 1 7.65898 -15.4498 22.1549
2020 4 1 6.69899 -15.3215 22.8153
2021 4 1 7.32339 -16.1269 22.1575
2022 4 1 7.17853 -15.6908 23.1762
2018 4 1 8.86394 -15.6303 22.2007
1777 4 1 10.2082 -0.0863278 23.5316
1783 4 1 12.3869 -0.949971 22.5224
1778 4 1 11.2347 -0.453086 24.0528
1781 4 1 12.1843 -0.929778 22.8726
1782 4 1 12.0432 -2.10821 22.7684
1784 4 1 13.0379 -0.0777627 23.0399
1779 4 1 12.3675 -0.107708 23.8118
1780 4 1 11.6062 -0.924916 23.9145
1785 4 1 13.7894 -0.213235 23.9876
1789 4 1 13.5031 -0.569147 21.6136
2866 4 1 22.5869 9.07594 -13.684
2869 4 1 22.5853 10.6133 -13.7075
2867 4 1 23.2095 9.99071 -14.1559
2874 4 1 21.1335 12.2882 -14.8665
2876 4 1 21.3923 12.0771 -13.9287
2873 4 1 21.4104 11.7085 -13.9188
2872 4 1 22.607 11.4573 -13.7448
2875 4 1 22.3399 12.3935 -14.6749
2854 4 1 23.5157 6.83934 -11.8382
2853 4 1 22.6937 7.65956 -12.3214
2852 4 1 22.8701 7.39733 -11.157
2851 4 1 23.3385 6.38852 -11.4425
2855 4 1 24.4058 7.40827 -11.4338
2856 4 1 24.9811 6.66642 -12.1789
2850 4 1 24.5181 6.35076 -11.0953
2857 4 1 25.4752 7.39276 -12.9123
2858 4 1 25.3704 7.52664 -11.7387
2865 4 1 21.859 9.27054 -12.8139
2868 4 1 23.7595 10.6433 -13.4022
2864 4 1 22.9813 9.06469 -13.2974
2863 4 1 24.1307 8.95575 -13.4174
2862 4 1 24.7671 8.13428 -12.8137
2861 4 1 25.0701 9.18283 -12.1612
2860 4 1 24.4654 9.19098 -13.1324
2859 4 1 25.0934 8.42364 -12.4043
2880 4 1 19.7343 12.0519 -11.0529
2879 4 1 20.1319 11.2295 -11.7435
2877 4 1 20.6808 12.6912 -13.2115
2878 4 1 20.1011 11.6864 -12.8607
2882 4 1 21.1853 12.9652 -11.3859
2870 4 1 22.2072 11.7242 -13.4579
2871 4 1 23.0439 11.5164 -12.5828
2883 4 1 21.963 12.2327 -10.8905
3006 4 1 22.6723 2.72069 -8.10131
2848 4 1 25.4119 6.93139 -9.83949
2847 4 1 24.3498 7.55431 -9.98828
2849 4 1 24.2379 6.84902 -10.0905
2846 4 1 24.3543 6.61283 -9.18104
2845 4 1 25.4866 6.36794 -8.79319
2881 4 1 20.6584 12.5877 -10.3802
2884 4 1 21.4452 11.3917 -10.1311
2885 4 1 22.414 11.8445 -9.55439
2886 4 1 23.0495 12.5023 -8.81051
2796 4 1 18.2297 1.16953 -6.06462
2998 4 1 19.9518 0.673764 -5.59933
2999 4 1 20.8896 1.00678 -6.31902
2997 4 1 19.8823 1.84282 -5.79369
3001 4 1 22.7376 2.03332 -5.43117
3004 4 1 22.1592 2.50759 -6.43181
3002 4 1 22.0109 2.67737 -6.10824
3005 4 1 21.6088 2.49909 -7.52965
3000 4 1 21.6849 1.69306 -5.77461
2805 4 1 16.0267 4.71558 -5.9554
2808 4 1 16.9442 4.10449 -6.101
2809 4 1 17.371 5.08054 -5.44911
3008 4 1 23.6945 2.7105 -6.49689
3003 4 1 21.9163 3.7139 -6.61577
3007 4 1 23.3626 3.44264 -7.49069
3009 4 1 24.0532 3.36863 -7.50958
3010 4 1 23.1136 3.58611 -6.79823
3011 4 1 23.7853 2.89995 -6.12784
3012 4 1 24.1612 3.78904 -6.85153
3013 4 1 23.3058 4.25503 -6.24791
3014 4 1 24.1012 3.52175 -5.75913
3021 4 1 22.2953 5.11513 -5.6929
3016 4 1 24.789 4.08202 -5.67778
3293 4 1 13.8142 7.38414 -5.9547
3024 4 1 20.5821 6.61776 -5.86691
3025 4 1 20.6973 7.66746 -6.53373
3020 4 1 23.4585 5.42243 -6.12719
3023 4 1 21.7196 6.2089 -5.71464
3022 4 1 21.648 5.44276 -6.67534
2830 4 1 24.2141 6.6976 -5.74128
2844 4 1 26.0983 6.59628 -7.84514
2841 4 1 26.3537 7.0368 -6.46003
2831 4 1 24.2407 7.83199 -5.54077
2843 4 1 27.0368 6.8981 -7.20808
2842 4 1 27.4858 7.36973 -6.27679
3348 4 1 8.0529 10.5172 -5.88219
3347 4 1 9.28001 10.6935 -6.11747
3351 4 1 8.28555 10.539 -5.7843
3298 4 1 12.9144 8.38535 -6.89783
3300 4 1 11.1048 8.58175 -6.04085
3299 4 1 12.1263 9.07522 -6.38719
3297 4 1 13.3876 8.71237 -5.8791
3294 4 1 14.5295 8.46385 -6.00521
3026 4 1 19.7552 8.47925 -6.79878
3029 4 1 20.7312 8.82127 -6.96975
3027 4 1 20.1416 9.57081 -6.57867
3028 4 1 19.8145 9.25598 -7.69125
3031 4 1 19.688 10.1853 -5.52488
3030 4 1 20.0715 9.71318 -6.53538
2833 4 1 23.9459 9.59075 -6.57688
2835 4 1 23.9033 10.3641 -6.38662
2832 4 1 23.9424 8.43221 -6.5868
2834 4 1 23.4075 9.78246 -5.4582
2840 4 1 26.442 8.25106 -6.65373
2836 4 1 24.7807 10.0038 -7.12248
2839 4 1 26.8149 9.40502 -6.92846
2837 4 1 25.8355 10.5475 -6.95374
2838 4 1 25.5574 9.48343 -6.68025
3366 4 1 5.04997 12.555 -5.95856
3370 4 1 5.00883 10.9112 -5.88864
3349 4 1 7.33622 10.9264 -6.76132
3365 4 1 5.66024 12.814 -6.93674
3368 4 1 6.33122 12.2675 -5.75538
3364 4 1 6.48402 13.4352 -6.33374
3350 4 1 8.47451 11.2396 -6.74259
3346 4 1 10.3 10.869 -6.77839
3345 4 1 9.27509 11.1127 -7.33427
3344 4 1 9.66426 11.062 -6.19173
3343 4 1 9.71896 12.2711 -6.0936
3342 4 1 10.5548 11.5144 -6.06875
3340 4 1 10.7018 13.1256 -6.62095
3341 4 1 11.368 12.1837 -6.47097
2891 4 1 23.9809 12.5892 -5.93833
2888 4 1 23.6249 12.1192 -6.52686
2887 4 1 23.5028 12.5422 -7.64709
2893 4 1 22.9928 11.7339 -5.85664
2889 4 1 24.3601 12.979 -7.00603
3362 4 1 5.37013 15.4516 -5.94291
3363 4 1 5.89468 14.4589 -5.9124
3360 4 1 6.98189 14.0648 -5.71163
3361 4 1 5.90453 14.4818 -5.51378
3337 4 1 10.2085 13.7092 -6.1954
3339 4 1 10.3036 14.2224 -6.28264
3338 4 1 11.428 13.6984 -6.2477
2903 4 1 20.5954 13.5284 -6.37718
2902 4 1 20.7067 14.1423 -7.393
2890 4 1 24.0442 13.7474 -6.14605
2901 4 1 21.9546 14.1875 -7.49254
2900 4 1 22.7165 14.0715 -6.51803
3518 4 1 -8.66141 2.26913 -3.7342
3515 4 1 -7.03185 1.7633 -3.94478
3511 4 1 -5.97834 0.727077 -3.39376
3514 4 1 -6.02396 1.26401 -3.72218
3516 4 1 -7.58673 1.94116 -2.82074
3509 4 1 -5.25836 0.261825 -3.35125
3508 4 1 -4.46466 1.04005 -3.00574
2799 4 1 17.1389 1.54156 -3.97104
2797 4 1 17.9962 1.75139 -5.06806
2800 4 1 16.8701 2.54725 -3.28584
2798 4 1 17.0787 1.00136 -5.08781
2795 4 1 18.004 0.259341 -5.27272
2994 4 1 18.0678 1.21493 -3.55863
2801 4 1 17.3191 2.21105 -4.30847
2802 4 1 16.6802 2.60643 -3.43464
2996 4 1 19.4413 2.41605 -4.78546
2993 4 1 18.9194 0.918112 -2.75982
2995 4 1 18.8797 1.98667 -3.83065
2724 4 1 19.7683 1.91031 -3.36837
2726 4 1 21.1978 1.14718 -3.94884
2725 4 1 20.8356 2.34949 -3.90267
2938 4 1 21.4236 1.36822 -2.94438
2939 4 1 20.4365 0.835926 -3.08087
2730 4 1 22.4388 0.0778326 -3.89601
2727 4 1 22.2309 0.465512 -4.13559
2728 4 1 23.4033 0.752616 -3.97799
2729 4 1 22.3992 1.20758 -4.18245
2937 4 1 21.8592 2.44735 -3.20046
2733 4 1 25.2326 0.330862 -5.26941
3517 4 1 -8.17947 2.98277 -2.96993
2708 4 1 14.4781 3.05435 -3.30073
2803 4 1 15.9233 3.34938 -4.13955
2804 4 1 16.3491 3.83892 -5.14743
2810 4 1 17.9038 4.9956 -4.3884
2807 4 1 17.1004 4.57637 -5.00834
2813 4 1 19.3468 5.28341 -3.67916
3015 4 1 23.8687 4.52974 -5.10904
2933 4 1 22.9994 4.09183 -2.89069
2935 4 1 22.5489 4.09415 -3.1601
2932 4 1 21.7983 4.36963 -2.89343
2936 4 1 21.733 3.44007 -3.72138
2820 4 1 23.2751 5.36846 -3.12096
3017 4 1 24.9681 5.27987 -5.36634
3291 4 1 13.1331 7.66957 -3.75159
3301 4 1 11.2263 7.62507 -5.35634
3292 4 1 13.2692 7.15382 -4.83627
3286 4 1 15.2534 6.8751 -2.85694
3284 4 1 15.7008 6.6357 -2.89478
2806 4 1 16.4258 5.49053 -5.18439
2811 4 1 17.578 6.04072 -3.83161
2812 4 1 18.3515 5.56656 -3.05132
2920 4 1 17.982 7.70617 -3.17419
2814 4 1 20.4965 5.46252 -3.72618
2815 4 1 20.5931 6.65699 -3.32148
2914 4 1 19.9657 7.98493 -3.78218
3018 4 1 23.7656 5.60509 -5.2654
3019 4 1 22.7412 6.15696 -5.36303
2819 4 1 22.7409 6.4551 -3.24437
2821 4 1 23.0918 6.4988 -2.94221
2829 4 1 24.6134 6.68569 -4.55966
2828 4 1 24.8892 7.80607 -4.95475
2824 4 1 25.6014 7.90825 -3.30384
2827 4 1 24.239 7.545 -4.01445
2826 4 1 24.9793 6.72482 -3.63337
3373 4 1 4.88195 10.1071 -3.52657
3372 4 1 4.15829 10.5514 -4.42379
3371 4 1 4.80655 9.90207 -5.18831
3302 4 1 10.5156 8.44516 -4.9158
3303 4 1 10.0909 9.4828 -4.35653
3304 4 1 9.95001 8.62577 -3.52585
3296 4 1 13.0443 9.41316 -4.89636
3318 4 1 11.7774 10.0867 -3.65522
3316 4 1 11.6891 9.01169 -2.89994
3317 4 1 12.5696 9.88082 -2.80647
3295 4 1 14.0141 8.6148 -4.99443
3281 4 1 15.8598 8.99327 -3.33465
3290 4 1 14.2659 8.16173 -3.58542
3280 4 1 14.8038 9.54403 -3.13002
3279 4 1 15.8171 9.17147 -3.55267
3278 4 1 15.813 10.0891 -2.75984
2917 4 1 18.8381 8.31143 -3.42379
3277 4 1 16.7972 9.53844 -3.27246
3276 4 1 16.6565 9.95884 -4.39203
2908 4 1 20.1508 10.2396 -4.06931
3032 4 1 20.7438 10.255 -4.96941
3033 4 1 21.4886 9.32661 -4.90874
2916 4 1 19.8459 8.3589 -4.07507
2915 4 1 21.052 8.19569 -4.33495
2912 4 1 21.0535 9.35418 -3.57869
2913 4 1 21.0362 8.29663 -4.17223
3034 4 1 22.3076 9.73702 -4.12761
3035 4 1 23.2822 9.64 -3.46904
2911 4 1 21.5839 9.96228 -2.69632
3036 4 1 22.612 8.92344 -2.76559
3367 4 1 5.57483 11.9557 -4.98497
3353 4 1 7.79363 12.4697 -4.59829
3369 4 1 5.69046 11.5289 -5.13801
3356 4 1 7.9976 12.7326 -4.93459
3357 4 1 6.87381 13.2935 -5.0264
3352 4 1 8.22901 11.5618 -5.2537
3354 4 1 8.44263 12.0326 -3.69376
3355 4 1 9.01846 12.9149 -4.25561
3335 4 1 10.4463 12.4606 -4.18379
3336 4 1 10.0576 13.3058 -5.00766
3319 4 1 11.2051 11.1293 -3.88999
3320 4 1 12.3597 11.1492 -3.41448
3334 4 1 11.6251 12.6217 -4.59531
3330 4 1 11.7135 13.0885 -2.83273
3331 4 1 11.4246 13.4263 -3.92108
3333 4 1 11.0477 13.2619 -3.82276
3275 4 1 16.3788 10.9998 -4.91996
3273 4 1 17.4737 10.989 -3.61312
3272 4 1 17.4288 12.1064 -3.97412
3271 4 1 18.651 12.0968 -4.02482
3274 4 1 16.9337 11.9189 -4.22126
3270 4 1 18.6795 13.3129 -4.24237
2904 4 1 21.0405 13.0517 -5.31758
2907 4 1 21.0333 11.0119 -3.91429
2909 4 1 20.2991 11.1032 -3.23208
3269 4 1 19.8283 12.9792 -4.49822
3267 4 1 20.5963 12.4136 -3.37237
2905 4 1 21.5457 12.8336 -4.15481
2896 4 1 22.8256 12.4069 -5.10182
2895 4 1 23.1451 12.9071 -3.95877
2894 4 1 23.5674 12.5416 -5.08339
2892 4 1 23.838 11.834 -5.04812
2906 4 1 21.863 11.8083 -3.74133
3057 4 1 26.3499 12.197 -2.88667
3359 4 1 6.37569 13.5771 -4.88109
3358 4 1 7.17451 14.2758 -4.4545
3332 4 1 11.136 14.3862 -3.3931
3250 4 1 19.2538 15.9841 -4.62375
3249 4 1 20.176 15.29 -4.21463
3268 4 1 20.6216 13.5584 -3.85039
2897 4 1 23.2594 13.5077 -5.35784
2898 4 1 23.0577 13.834 -4.13999
2899 4 1 22.7152 13.9676 -5.31793
3244 4 1 21.752 15.4246 -4.33392
3252 4 1 18.5002 16.4 -3.24614
3248 4 1 20.8677 16.251 -4.70377
3251 4 1 19.7047 16.4075 -3.58256
3238 4 1 21.3861 17.5759 -2.83527
3235 4 1 20.8776 18.0898 -2.95871
3237 4 1 20.8575 18.3199 -3.59784
3240 4 1 21.4249 16.9969 -3.80846
3234 4 1 19.9397 18.7909 -3.22139
3245 4 1 21.881 16.2322 -5.11479
3247 4 1 21.8921 16.5396 -5.31124
3246 4 1 22.5974 16.6594 -4.2791
3243 4 1 22.5629 16.359 -4.47142
3239 4 1 22.341 17.6516 -3.52658
3242 4 1 22.7467 17.5669 -4.71478
3241 4 1 21.5506 17.8472 -4.63103
3236 4 1 21.9689 17.8128 -3.46921
3521 4 1 -8.79599 2.31069 -1.85043
3519 4 1 -8.92361 2.32317 -2.52789
3513 4 1 -5.70693 0.838846 -2.6648
3507 4 1 -4.34067 1.44185 -1.87638
3506 4 1 -4.20628 2.45626 -1.23863
2705 4 1 12.9972 1.07397 -1.25873
2573 4 1 12.6037 2.59315 -0.14661
2985 4 1 15.9188 0.716223 -1.16917
2706 4 1 13.7499 1.13458 -2.18273
2707 4 1 14.2625 2.1587 -2.44379
2714 4 1 15.1236 2.49013 -0.60752
2984 4 1 14.8541 0.627601 -1.7081
2981 4 1 14.8038 1.04702 -0.614629
2983 4 1 14.0413 0.904428 -0.791073
2987 4 1 17.5864 0.240435 -0.685569
2716 4 1 17.2572 1.79223 -1.25516
2717 4 1 18.2908 2.34811 -1.69901
2715 4 1 16.3499 2.0712 -0.503076
2719 4 1 18.2123 1.45177 -0.66262
2720 4 1 18.6304 2.13182 -1.54343
2986 4 1 16.9837 0.757362 -1.62173
2992 4 1 19.7538 1.08771 -2.02727
2723 4 1 19.1108 2.43405 -2.57095
2940 4 1 20.9768 0.346157 -2.20688
2721 4 1 19.2176 2.46806 -2.58098
3523 4 1 -9.1011 4.05409 -1.61389
3526 4 1 -9.26176 4.78894 -0.582091
3520 4 1 -9.22211 3.41656 -2.05345
3522 4 1 -8.79161 3.10469 -0.895978
3524 4 1 -8.26925 4.88054 -1.95273
3504 4 1 -3.6853 3.21955 -0.464809
3505 4 1 -4.83535 2.92111 -0.286605
3503 4 1 -2.56649 3.55384 -0.272234
3501 4 1 -1.60947 4.60568 -0.169252
2566 4 1 10.5683 4.32292 -1.38983
2568 4 1 10.5066 3.2347 -0.74452
2565 4 1 9.78702 5.06717 -1.83283
2567 4 1 10.1046 4.29485 -0.253619
2710 4 1 14.7496 3.01146 -2.16849
2709 4 1 13.5892 3.16778 -2.49627
2711 4 1 15.489 3.48009 -1.32737
2713 4 1 16.1142 2.93134 -1.26026
2712 4 1 16.1222 3.74124 -0.344103
2718 4 1 18.1563 2.70815 -0.537486
2722 4 1 18.5992 3.44537 -2.50251
2930 4 1 21.3813 3.93133 -0.749292
2929 4 1 20.1792 4.21316 -0.498974
2927 4 1 19.6 3.71371 -0.294341
2931 4 1 21.3991 3.84126 -1.88361
2926 4 1 20.4528 4.33029 -0.85652
2934 4 1 22.601 5.02018 -2.39325
3525 4 1 -8.85868 5.71104 -1.25695
2562 4 1 7.41642 6.38996 -1.24016
2559 4 1 7.88783 7.08978 -0.671068
2560 4 1 7.581 7.53426 -1.74115
2558 4 1 7.28702 7.99546 -0.189764
2564 4 1 8.89135 5.9097 -2.10866
2563 4 1 8.6668 6.29677 -0.989979
2561 4 1 8.45364 7.08126 -0.969822
3314 4 1 12.576 7.12099 -2.4621
3313 4 1 12.1048 7.72469 -1.49874
3285 4 1 15.8911 7.46272 -1.98861
3287 4 1 14.6118 7.75707 -2.22335
2918 4 1 18.7732 7.7585 -2.32261
2921 4 1 18.6719 7.15029 -2.31345
3283 4 1 16.3079 7.13355 -1.94346
2922 4 1 18.5681 7.09604 -1.05889
2923 4 1 19.6455 7.19133 -0.580875
2817 4 1 20.6922 6.87735 -2.53549
2816 4 1 19.769 6.20403 -2.59587
2924 4 1 19.298 6.18928 -1.15031
2925 4 1 20.1968 5.43386 -0.862847
2822 4 1 23.6043 7.26253 -2.21309
2818 4 1 21.8769 7.0562 -2.59902
2823 4 1 24.6507 7.65943 -2.52499
2825 4 1 25.1758 7.17736 -2.49575
3374 4 1 4.93316 10.6658 -2.44225
3375 4 1 3.95996 9.95834 -2.52434
3376 4 1 3.37061 10.6144 -1.70651
3306 4 1 10.1393 10.2171 -2.42988
3305 4 1 9.59055 9.21576 -2.52731
3309 4 1 10.445 9.63556 -0.674224
3307 4 1 10.973 10.3572 -1.62183
3315 4 1 11.9592 8.14135 -2.20126
3312 4 1 11.942 8.87834 -1.67416
3310 4 1 11.5238 9.84267 -1.19568
3311 4 1 12.3454 9.20191 -0.641054
3308 4 1 11.456 10.2732 -0.543905
3289 4 1 14.7628 8.4966 -2.5998
3288 4 1 14.2082 8.64356 -1.52894
3282 4 1 16.1077 8.11519 -2.5056
2919 4 1 18.0862 8.74939 -2.62486
2910 4 1 20.5735 10.4831 -2.29575
3039 4 1 21.3888 10.1778 -0.0616657
3038 4 1 21.5954 9.42581 -0.938809
3037 4 1 22.6433 9.20777 -1.52243
3042 4 1 22.6309 10.7345 -1.96469
3043 4 1 23.273 9.74024 -2.2024
3047 4 1 23.4619 10.3767 -0.189032
3049 4 1 24.975 9.36542 -1.09879
3044 4 1 24.3754 9.86162 -1.89182
3046 4 1 24.7022 10.4808 -0.492479
3048 4 1 24.3606 10.2966 -0.932779
3050 4 1 26.0109 9.94754 -0.851955
3378 4 1 4.69607 12.0203 -1.94202
3377 4 1 3.64952 11.7389 -1.54749
3380 4 1 6.3405 11.9706 -0.482486
3379 4 1 5.72836 11.9528 -1.43788
3327 4 1 10.6628 13.4048 -1.40483
3322 4 1 12.3034 12.3715 -1.47507
3323 4 1 13.0271 13.009 -0.74128
3329 4 1 10.8725 12.7464 -2.07298
3321 4 1 12.7361 11.985 -2.51697
3262 4 1 17.6527 11.5858 -1.63408
3263 4 1 17.6204 11.9721 -0.47228
3264 4 1 18.8107 11.9785 -0.454445
3261 4 1 17.7904 12.6877 -1.31757
3265 4 1 19.6989 12.1378 -1.31907
3075 4 1 19.9747 13.2716 -0.0591885
3266 4 1 20.3593 11.9659 -2.27166
3259 4 1 19.5483 13.0479 -1.74292
3072 4 1 21.065 13.2525 -1.47206
3041 4 1 22.2712 11.4686 -1.19531
3045 4 1 23.9917 10.8609 -1.34293
3040 4 1 21.5521 11.4122 -0.29126
3051 4 1 25.54 11.0785 -0.819643
3056 4 1 26.1559 11.4151 -1.96703
3060 4 1 25.36 12.4452 -1.29938
3059 4 1 24.8804 12.1295 -2.42906
3058 4 1 25.8953 11.7305 -1.91941
3055 4 1 26.9128 11.4699 -1.01387
3061 4 1 24.8545 13.3889 -0.692588
3455 4 1 8.03932 13.5534 -0.410445
3456 4 1 6.8059 13.7903 -0.477444
3451 4 1 10.2757 13.9841 -0.470063
3324 4 1 13.2197 13.9782 -1.42203
3328 4 1 11.7774 13.525 -1.75835
3325 4 1 12.3059 14.0042 -2.19391
3326 4 1 11.7991 13.4763 -1.18689
3255 4 1 18.1167 16.0241 -1.04987
3256 4 1 18.722 15.1881 -0.600937
3260 4 1 18.4885 13.5482 -1.30313
3258 4 1 19.6826 13.9743 -0.919252
3257 4 1 19.9209 15.0617 -0.699137
3074 4 1 21.0022 13.62 -0.543019
3064 4 1 23.6019 15.5106 -1.31931
3071 4 1 21.6182 13.4703 -0.548984
3223 4 1 23.1633 16.0585 -0.278633
3068 4 1 22.9925 15.0478 -0.215557
3066 4 1 23.0226 15.8276 -2.36135
3067 4 1 23.0193 15.4569 -1.23882
3070 4 1 22.7299 13.797 -0.390306
3073 4 1 21.6679 14.2744 -1.23964
3063 4 1 24.4433 14.6994 -1.02969
3062 4 1 25.563 14.273 -0.898497
3254 4 1 18.7234 17.0342 -1.18102
3253 4 1 18.5959 16.2552 -2.02849
3227 4 1 21.3275 16.5071 -0.78286
3232 4 1 19.1234 18.4657 -1.6891
3233 4 1 20.1047 18.128 -2.22811
3231 4 1 19.6067 17.3836 -2.02031
3229 4 1 21.1349 18.5609 -1.06215
3230 4 1 20.0606 18.2751 -1.34583
3065 4 1 23.7083 16.6208 -1.83049
3228 4 1 21.6834 17.4935 -1.35704
3226 4 1 22.3048 17.0922 -0.666633
3545 4 1 -9.0446 2.49583 1.82384
3550 4 1 -8.51652 0.159807 1.73706
2571 4 1 12.0294 2.05765 0.657995
2570 4 1 10.9934 2.17504 0.129093
2980 4 1 15.0666 1.3332 0.572723
2979 4 1 15.5379 0.26797 0.314613
2977 4 1 16.0211 0.408509 0.351101
3541 4 1 -8.45981 4.51023 0.536688
3528 4 1 -10.6851 5.01159 1.20092
3540 4 1 -8.22429 4.95835 1.59498
3527 4 1 -9.616 5.11378 0.552057
3544 4 1 -8.00815 3.07053 1.49968
3543 4 1 -7.13087 3.7759 1.72416
3542 4 1 -7.68283 3.54965 0.621499
3537 4 1 -6.62192 4.83576 0.862652
3495 4 1 -0.718409 3.41435 1.57639
3498 4 1 -0.192071 3.72859 1.142
3494 4 1 -1.32094 4.07321 2.44269
3489 4 1 -0.496172 5.29282 1.125
3502 4 1 -2.39414 4.23023 0.701667
3499 4 1 -0.810323 2.78692 0.659862
3500 4 1 -1.27247 3.82069 0.722479
3490 4 1 0.501609 5.17504 1.72445
3496 4 1 0.403635 3.04375 1.11819
3488 4 1 0.0515379 5.27546 0.0845892
3484 4 1 2.49339 5.2372 0.911729
3492 4 1 0.693816 4.5319 2.68265
3497 4 1 0.26358 3.53215 0.0705455
3483 4 1 3.51871 4.6379 0.783233
3482 4 1 2.88936 5.24786 0.0526112
2581 4 1 12.7891 4.87039 2.09694
2572 4 1 12.3313 3.25426 0.901841
2574 4 1 12.4896 2.9842 0.98744
2569 4 1 11.178 3.31908 0.221811
2575 4 1 12.8328 4.0423 1.50703
2579 4 1 14.5601 4.6875 2.10422
2578 4 1 14.4701 3.49466 2.15647
2577 4 1 15.0461 4.48622 2.41932
2576 4 1 13.9538 4.436 1.87211
2928 4 1 19.7735 4.48522 0.587611
3529 4 1 -9.79274 5.83647 1.28865
3530 4 1 -8.7405 6.31534 1.22593
3534 4 1 -6.46232 7.50071 2.3406
3539 4 1 -7.66136 5.86685 1.01161
3535 4 1 -6.73565 6.62103 1.66571
3538 4 1 -6.40168 5.99212 0.836873
3536 4 1 -6.94949 5.52087 1.8028
3533 4 1 -7.63031 6.99332 2.3688
3532 4 1 -6.90037 7.69941 1.77387
3531 4 1 -7.84048 7.04559 1.6203
3487 4 1 -0.692887 6.13807 0.485317
3491 4 1 1.35912 5.58737 2.40731
3479 4 1 2.51827 6.79986 0.506906
3478 4 1 1.47732 7.2923 0.887678
3485 4 1 1.70541 5.93947 0.48085
3486 4 1 0.552903 6.01489 0.60221
3481 4 1 3.33576 6.1941 0.73913
3480 4 1 3.5157 7.33794 0.321076
2555 4 1 9.698 7.3564 1.61014
2554 4 1 10.56 7.80497 2.19272
2556 4 1 8.66449 7.20949 0.958053
3475 4 1 -0.399451 9.98726 2.16839
3477 4 1 1.02962 8.27893 1.33048
3476 4 1 0.381029 9.33997 1.51044
3474 4 1 0.546816 10.7319 2.55194
2553 4 1 10.6627 8.96021 2.06878
2557 4 1 8.41723 8.12861 0.231744
3472 4 1 1.11348 11.3118 2.52755
3470 4 1 2.60233 11.9025 1.74122
3471 4 1 1.7117 12.3745 2.32093
3469 4 1 3.43693 12.3682 2.37833
3461 4 1 5.11225 12.4191 2.64081
3462 4 1 4.68242 13.1716 1.8055
3460 4 1 5.00949 11.8303 1.59164
3458 4 1 6.04702 11.7705 0.421202
3383 4 1 7.86082 12.7308 1.49691
3459 4 1 5.92331 12.5717 1.30015
3457 4 1 6.676 12.7494 0.0752808
3382 4 1 7.50195 12.3035 0.513749
3381 4 1 7.00231 11.3127 0.345634
3454 4 1 8.95707 13.2944 0.226244
3077 4 1 18.8192 12.3035 0.991315
3076 4 1 19.9787 12.573 0.826477
3078 4 1 19.6733 12.6447 1.88442
3052 4 1 25.0638 11.1844 0.272043
3053 4 1 26.1872 11.1623 0.506418
3054 4 1 26.9289 11.9399 0.141717
3385 4 1 6.92046 14.1665 2.27947
3384 4 1 8.04155 13.666 2.22696
3450 4 1 9.94376 14.4931 0.548491
3449 4 1 10.5672 15.5116 0.491315
3452 4 1 10.5446 14.7869 0.353249
3453 4 1 10.005 13.7467 0.429268
3087 4 1 17.3494 14.2175 2.12334
3088 4 1 17.3907 15.3189 2.49667
3212 4 1 21.252 15.9918 2.61992
3069 4 1 23.6819 14.2415 0.149194
3214 4 1 21.8738 15.0533 1.34669
3213 4 1 21.6818 14.8881 2.55613
3215 4 1 22.1888 15.7645 2.29216
3220 4 1 23.429 15.4224 1.1625
3222 4 1 23.7585 15.2226 0.395033
3224 4 1 22.0265 15.8823 0.222792
3219 4 1 23.6306 16.0857 2.12402
3221 4 1 24.3496 16.0707 0.925381
3446 4 1 9.86885 18.221 0.27636
3447 4 1 10.3239 17.157 0.152159
3448 4 1 11.1735 16.459 0.578415
3095 4 1 15.5179 17.8176 2.50506
3094 4 1 15.5291 16.7873 1.87186
3207 4 1 18.5318 18.2935 0.929048
3091 4 1 17.4928 17.447 2.31646
3093 4 1 16.5293 16.6376 1.19989
3092 4 1 16.3169 17.1119 2.25924
3206 4 1 18.2682 18.6747 1.94749
3208 4 1 18.333 17.3322 0.204011
3209 4 1 19.4681 17.099 0.172941
3211 4 1 20.6006 16.6977 1.88325
3210 4 1 20.1226 17.4175 1.0664
3225 4 1 22.9104 16.7558 0.267001
3410 4 1 3.35705 21.2938 2.60716
3412 4 1 3.54539 20.7276 2.16021
3414 4 1 4.89994 20.8266 1.78888
3415 4 1 5.82989 21.3635 2.40962
3418 4 1 6.72786 20.7735 1.7208
3444 4 1 9.89508 19.3937 1.34677
3442 4 1 8.15192 19.5184 0.200584
3440 4 1 9.12495 20.4472 1.93978
3443 4 1 9.15795 20.1167 0.628187
3441 4 1 8.81913 20.4154 0.733932
3445 4 1 10.8108 18.9518 0.640393
3205 4 1 18.123 19.6978 1.46714
3203 4 1 17.8264 20.0795 1.45689
3201 4 1 18.8263 20.1808 2.33487
3204 4 1 17.4892 19.27 0.556871
3202 4 1 19.0331 20.0834 1.09688
3419 4 1 6.86497 21.9749 1.93496
3435 4 1 8.87648 22.4694 0.0493788
3433 4 1 9.24713 23.8921 1.91077
3434 4 1 9.24019 23.0374 0.987591
3437 4 1 10.1144 22.0493 1.87081
3436 4 1 9.23141 22.1204 1.14008
3429 4 1 5.98976 24.4339 0.235719
3430 4 1 6.2809 24.8721 1.30923
3427 4 1 6.3995 24.9683 2.53055
3431 4 1 7.39158 24.2571 1.3228
3428 4 1 6.11857 24.9001 1.30668
3432 4 1 8.559 24.7092 1.22986
3546 4 1 -8.87657 2.13354 2.95845
3547 4 1 -8.69621 0.946505 3.2959
3548 4 1 -8.07258 0.194902 2.75742
2592 4 1 14.3266 1.43142 5.24567
2594 4 1 14.4453 1.89743 5.0285
2595 4 1 15.0688 1.7424 4.05958
2593 4 1 14.2232 1.28336 4.05349
2591 4 1 13.8939 2.53814 4.81802
2596 4 1 15.1142 0.662944 4.42899
3493 4 1 -0.390395 4.48221 3.17464
2586 4 1 12.8599 3.55575 3.6835
2582 4 1 12.7824 4.51719 3.17479
2583 4 1 11.635 4.08056 2.91432
2587 4 1 12.1199 4.30084 4.30152
2588 4 1 13.2555 4.52274 4.68352
2584 4 1 12.4039 4.23431 3.88143
2580 4 1 13.7071 5.08376 2.89078
2585 4 1 13.5835 4.44224 3.77484
2550 4 1 10.0517 7.78224 4.38387
2500 4 1 7.92956 10.1498 4.74843
2503 4 1 7.20547 10.7382 4.87521
2499 4 1 6.96586 9.61967 5.19789
2502 4 1 8.04599 10.0388 4.32518
2501 4 1 7.0006 10.7072 4.19952
2552 4 1 10.2478 8.80369 3.16043
2549 4 1 9.79774 8.86032 4.97436
2548 4 1 9.54847 10.0391 5.22564
2546 4 1 9.8201 8.33794 5.2488
2547 4 1 9.76278 9.21553 4.41845
2551 4 1 10.9128 8.52221 4.11307
2544 4 1 11.7469 8.14328 5.33168
3473 4 1 0.963543 11.0375 3.66447
3468 4 1 3.71896 13.4554 2.74307
3463 4 1 4.66164 12.3529 2.73619
3465 4 1 3.90085 12.6666 4.15301
2507 4 1 5.10483 12.1128 4.90821
3464 4 1 4.7593 13.319 3.55053
2504 4 1 7.03375 10.9922 3.73724
2508 4 1 5.67829 11.1427 5.22301
2505 4 1 6.46121 11.3183 4.7758
3079 4 1 18.8348 12.2048 2.69773
3081 4 1 18.0031 12.684 3.75635
3084 4 1 18.2256 13.0262 4.49252
3080 4 1 19.0409 13.1726 3.33132
3466 4 1 3.99786 13.6061 4.97186
3467 4 1 3.73193 14.0503 3.83581
3386 4 1 7.88014 14.2194 3.02637
3387 4 1 7.34137 13.9216 4.02502
3388 4 1 6.74245 14.9565 3.72316
3391 4 1 7.41801 15.8572 4.68677
3390 4 1 7.10977 15.011 3.81001
3389 4 1 6.73198 14.3843 4.7407
3102 4 1 13.4607 14.4925 4.6033
3104 4 1 12.2186 15.9296 3.98536
3103 4 1 13.2241 15.4054 3.78027
3106 4 1 12.4512 15.7467 4.65462
3101 4 1 14.0223 15.5752 4.27305
3082 4 1 18.3453 13.6208 4.4994
3085 4 1 18.1163 13.8441 3.65521
3086 4 1 18.1906 14.7207 2.80418
3217 4 1 22.4586 15.6112 2.93713
3218 4 1 23.6462 15.2124 2.90724
3392 4 1 8.01979 16.8148 4.23484
3393 4 1 8.31238 17.7694 3.57004
3394 4 1 9.41219 18.1573 3.8505
3395 4 1 9.31929 18.6764 4.95609
3127 4 1 10.3318 18.5822 4.34113
3126 4 1 10.5735 17.7943 5.1512
3098 4 1 13.3168 16.9694 3.23303
3099 4 1 12.8868 16.8199 4.35256
3105 4 1 12.022 16.8798 4.78655
3134 4 1 13.2275 18.3651 4.60765
3131 4 1 11.3495 17.9374 3.74371
3132 4 1 12.4176 18.5844 3.81735
3097 4 1 14.3681 17.496 3.51275
3100 4 1 13.6813 16.4937 3.60556
3096 4 1 15.5161 17.9028 3.69302
3135 4 1 13.848 17.4299 4.93986
3090 4 1 16.5474 17.5839 3.10189
3089 4 1 17.211 16.5265 2.85187
3186 4 1 20.9062 17.659 5.31693
3190 4 1 19.4722 18.5128 4.44014
3187 4 1 20.1585 18.4278 4.70022
3216 4 1 22.904 16.6495 2.71266
3413 4 1 4.50665 20.3834 2.8736
3404 4 1 4.86487 19.3021 4.69033
3405 4 1 4.34888 19.401 3.58242
3406 4 1 4.85902 20.2692 4.34584
3411 4 1 3.77545 20.384 3.20911
3407 4 1 4.66394 21.432 4.43887
3417 4 1 7.15525 20.9331 2.88007
3416 4 1 6.09228 21.157 3.54846
3420 4 1 7.0808 21.097 2.83096
3403 4 1 5.98022 19.1532 5.02252
3401 4 1 6.46087 19.4886 5.24334
3438 4 1 10.3452 21.1186 2.6951
3439 4 1 9.97374 19.9892 2.74037
3128 4 1 10.5653 19.6583 4.68802
3133 4 1 12.4614 19.337 4.6768
3129 4 1 11.5657 20.1811 4.27477
3130 4 1 11.3159 19.1533 3.81868
3138 4 1 13.9533 20.4242 5.34294
3199 4 1 18.0544 19.7589 3.74881
3196 4 1 18.6446 19.4739 3.72315
3197 4 1 17.5596 19.9886 4.0884
3195 4 1 18.1511 19.3541 4.86495
3193 4 1 18.0402 19.4317 5.10721
3198 4 1 18.4757 20.5446 4.62029
3200 4 1 19.1584 20.3549 3.49709
3189 4 1 19.5168 19.7439 4.41882
3188 4 1 20.6389 19.4164 4.14427
3409 4 1 2.99029 22.3329 3.16183
3408 4 1 3.6884 22.1376 4.04414
3423 4 1 7.86466 24.1052 4.08357
3421 4 1 7.06086 22.3063 3.19318
3422 4 1 7.54714 23.4761 3.18307
3426 4 1 6.93946 25.8982 3.08306
3424 4 1 8.03639 24.9474 3.21087
3425 4 1 8.08295 26.2078 3.15376
2598 4 1 15.1038 0.170793 5.6749
2589 4 1 13.3343 3.89447 5.76969
2590 4 1 12.9987 2.7301 5.62486
2545 4 1 10.7113 7.99965 5.96578
2511 4 1 4.66653 10.7369 6.50839
2498 4 1 6.23053 10.157 5.95302
2497 4 1 5.86251 9.03948 5.82197
2495 4 1 7.70821 9.16838 6.99219
2496 4 1 6.52323 8.80828 6.83121
2493 4 1 6.55755 10.2618 7.98636
2494 4 1 7.66252 9.7638 8.03912
2542 4 1 11.562 10.1888 5.60672
2543 4 1 12.1267 9.12651 5.87553
2539 4 1 11.0713 9.92591 7.69613
2517 4 1 1.6366 12.2038 7.98937
2516 4 1 2.35247 13.109 7.5133
2509 4 1 5.26599 11.5248 6.30611
2515 4 1 3.34734 12.3864 7.31592
2510 4 1 4.31769 11.681 7.05096
2506 4 1 6.08687 12.0761 5.57689
2512 4 1 5.44614 11.1162 7.33636
2541 4 1 11.683 11.2832 5.94518
2540 4 1 11.1013 10.8025 6.83827
3116 4 1 11.5255 13.3356 7.02398
3083 4 1 18.8303 13.1069 5.50064
3120 4 1 9.51824 14.9114 7.45728
3119 4 1 9.69885 14.1255 6.4914
3118 4 1 10.4611 14.6698 7.29173
3121 4 1 10.0225 15.429 6.49812
3117 4 1 10.4753 13.7519 6.43864
3108 4 1 13.0768 15.5521 6.08682
3111 4 1 13.2487 15.735 6.88658
3114 4 1 12.499 13.6199 6.86198
3115 4 1 11.9705 13.9098 7.91763
3109 4 1 14.0398 15.849 6.63994
3112 4 1 14.2498 15.0326 7.10671
3110 4 1 14.0984 15.8109 7.81409
3113 4 1 13.5923 14.0741 7.19575
3402 4 1 6.68833 18.4434 5.65823
3399 4 1 7.95263 18.8322 6.95028
3125 4 1 10.0523 17.6454 6.27945
3122 4 1 10.4399 16.41 6.99947
3123 4 1 10.1755 17.2715 7.88895
3107 4 1 12.3866 16.4575 5.63981
3124 4 1 10.872 17.0046 6.90576
3136 4 1 13.1216 18.1885 5.473
3194 4 1 18.2512 18.3143 5.41629
3191 4 1 19.3881 18.4686 5.61156
3185 4 1 20.73 17.5875 6.55962
3184 4 1 19.7031 17.6169 7.17552
3398 4 1 7.59968 19.7169 6.26736
3400 4 1 7.1495 19.0736 6.13649
3396 4 1 8.68469 18.9067 5.90215
3397 4 1 8.77878 20.0771 6.30211
3139 4 1 13.1392 21.2747 5.55806
3137 4 1 13.4916 19.3512 5.52895
3192 4 1 19.2057 19.6479 5.4144
3140 4 1 13.1415 22.4855 5.48929
3146 4 1 12.6595 23.2751 7.93712
3147 4 1 12.8285 22.1038 7.67818
3149 4 1 11.4135 22.6689 7.96072
3148 4 1 12.2414 22.9778 7.16803
3142 4 1 15.0423 22.462 6.35422
3141 4 1 14.2315 22.9811 5.73974
3143 4 1 14.3867 23.1646 7.10287
3144 4 1 14.1095 22.0546 7.62327
3145 4 1 13.4856 23.0066 7.21302
1703 4 10 1.92225 2.66086 10.2835
1708 4 1 3.53808 0.0286143 10.1835
1707 4 1 3.83745 1.17532 9.927
1706 4 1 2.71437 1.70159 9.93075
1870 4 1 7.19047 0.658167 9.82911
1869 4 1 8.00175 0.230365 9.02977
2491 4 1 5.2405 10.2818 9.46871
2492 4 1 6.32509 10.5442 9.15722
2537 4 1 9.98754 10.2516 9.2939
2536 4 1 9.78879 10.7609 8.28361
2538 4 1 11.0839 10.5335 8.75417
2518 4 1 1.73944 13.2587 8.64839
2514 4 1 3.79506 12.2522 8.47005
2513 4 1 4.85874 11.6551 8.28347
2488 4 1 4.01244 11.5736 10.4344
2487 4 1 5.13621 11.8033 9.92909
2489 4 1 4.30264 12.1624 9.3514
2490 4 1 4.51262 11.0839 9.01864
2486 4 1 3.96449 12.1258 9.86374
2485 4 1 4.61311 12.9488 10.3978
2535 4 1 9.81863 11.6569 9.16079
2534 4 1 10.594 11.6672 10.0172
2533 4 1 9.78077 12.3913 9.48575
2532 4 1 9.70886 13.4195 10.1392
2519 4 1 2.25205 14.1226 9.18848
2520 4 1 3.26129 14.7093 9.74602
2523 4 1 4.86613 15.5516 9.78158
2521 4 1 3.60341 15.2394 8.71126
2522 4 1 4.45297 14.5881 9.34092
2527 4 1 6.49112 14.8151 10.4021
2528 4 1 7.37011 14.3829 9.73416
2529 4 1 6.40045 14.1421 10.3818
2531 4 1 8.61917 13.8802 10.3353
3162 4 1 13.0546 15.9969 10.392
3179 4 1 19.6621 15.6192 9.16294
3157 4 1 12.0696 18.7634 10.0556
3158 4 1 11.964 17.6453 10.2753
3163 4 1 12.9584 17.1817 10.1919
3160 4 1 11.3531 16.3694 9.93329
3161 4 1 12.4586 16.5877 9.63244
3167 4 1 14.1477 16.6246 9.24092
3166 4 1 15.0182 17.0662 8.59764
3170 4 1 15.027 18.2075 9.60676
3172 4 1 14.9837 18.7132 9.95315
3169 4 1 14.0152 18.6992 9.87811
3168 4 1 14.5524 17.6166 9.75925
3164 4 1 13.9804 17.225 10.7296
3165 4 1 14.5924 17.1377 9.71021
3178 4 1 18.7124 16.2751 8.96409
3175 4 1 17.1035 18.041 9.62957
3174 4 1 16.2107 17.5054 10.1179
3177 4 1 18.5935 17.1211 9.75011
3176 4 1 17.8499 17.484 8.78462
3182 4 1 19.3848 17.2051 9.098
3181 4 1 19.946 16.3668 9.69679
3183 4 1 20.0759 17.5847 8.30679
3180 4 1 20.6548 16.2314 8.74067
3153 4 1 11.3855 19.7796 9.95271
3156 4 1 11.3087 19.5101 10.4647
3155 4 1 12.4963 19.6168 10.455
3154 4 1 12.4194 20.2924 9.4531
3151 4 1 11.2157 21.1281 9.21612
3152 4 1 10.9533 20.088 8.85052
3171 4 1 15.1102 18.9744 8.74647
3150 4 1 10.6163 21.832 8.35455
1709 4 1 2.56892 0.195633 10.7919
1705 4 1 2.94995 2.32081 10.9298
1710 4 1 3.7132 0.110646 11.1867
1871 4 1 7.6208 0.129941 10.7923
1702 4 10 2.62814 3.37437 10.9665
1704 4 10 2.6986 3.45627 10.9414
2482 4 1 3.50635 13.1182 12.3838
2524 4 1 5.2075 15.8037 10.8683
2483 4 1 4.57445 13.5662 12.5563
2484 4 1 4.54198 13.4738 11.3651
2530 4 1 7.49453 13.8486 10.9154
2526 4 1 5.7254 15.5498 10.9183
2525 4 1 5.74728 16.7129 11.3714
3159 4 1 11.8636 16.6375 10.9625
3173 4 1 15.4203 18.0585 10.8817
2285 4 1 -22.5425 0.536742 13.7057
2291 4 1 -21.662 0.975852 15.9905
2290 4 1 -21.4691 1.00652 14.8292
2289 4 1 -21.0509 1.13918 13.7682
2288 4 1 -21.4404 0.159154 14.3816
2296 4 1 -19.9348 0.281923 14.558
2300 4 1 -19.6498 2.29466 15.6373
2299 4 1 -18.9348 1.3093 15.3014
2297 4 1 -20.0142 1.01817 15.4967
2349 4 1 -19.145 5.02369 15.2427
2358 4 1 -16.5108 3.08968 16.0156
2351 4 1 -18.216 4.79744 14.9415
2352 4 1 -17.5643 4.83094 15.9169
2354 4 1 -16.6487 4.56004 15.4451
2356 4 1 -16.5851 4.42861 14.9525
2355 4 1 -16.9354 3.47248 15.664
2357 4 1 -15.8586 3.52182 15.1405
2350 4 1 -18.5349 5.98631 14.7755
2480 4 1 3.23228 12.7518 14.1869
2481 4 1 3.29135 13.6967 13.4731
2479 4 1 3.88673 13.6836 13.9877
2477 4 1 3.86821 15.2601 15.4807
2478 4 1 4.18328 14.8558 14.3893
2465 4 1 2.43334 18.6578 16.031
2292 4 1 -21.4393 1.12691 17.1145
2293 4 1 -20.7096 0.227328 17.2606
2298 4 1 -19.2973 0.932593 16.35
2306 4 1 -18.9263 1.60089 17.7325
2305 4 1 -19.6735 2.48579 17.6904
2307 4 1 -17.9788 2.09603 18.4234
2303 4 1 -19.8649 4.28305 17.7821
2301 4 1 -19.4827 3.1926 16.3943
2304 4 1 -18.9664 3.4795 17.7375
2302 4 1 -19.6243 3.05836 17.6002
2348 4 1 -18.8513 5.03588 16.3744
2353 4 1 -16.5315 4.63663 16.6
2359 4 1 -16.4305 3.6175 17.0708
2363 4 1 -16.618 2.69857 18.004
2360 4 1 -16.2013 4.32809 18.0278
2361 4 1 -15.9081 3.18823 18.4209
2345 4 1 -18.0373 5.72295 17.3452
2347 4 1 -18.6467 5.42903 17.4448
2344 4 1 -17.1175 6.01739 18.0725
2346 4 1 -18.0891 5.84264 18.477
2342 4 1 -17.6487 7.13532 18.0902
2343 4 1 -18.0301 6.24349 18.7279
2341 4 1 -16.7511 7.34553 17.389
2340 4 1 -16.6384 7.82429 18.4527
2338 4 1 -15.5578 6.38609 18.6052
2394 4 1 -8.30932 7.39477 17.1666
2390 4 1 -9.5201 6.02377 18.6289
2393 4 1 -9.13098 7.6562 18.0692
2392 4 1 -10.1429 7.87517 18.6693
2396 4 1 -8.84177 9.10853 17.8618
2401 4 1 -6.19978 10.6744 17.7128
2395 4 1 -7.90859 8.35247 17.6483
2398 4 1 -7.70741 10.5756 16.5683
2399 4 1 -7.42325 10.4802 17.7107
2400 4 1 -6.65575 9.56858 18.0287
2397 4 1 -8.04038 9.79447 17.3882
2402 4 1 -6.96611 11.253 18.4188
2416 4 1 -14.0498 15.1327 17.9851
2418 4 1 -13.0788 15.0125 18.5729
2420 4 1 -11.5485 16.1119 18.8306
2445 4 1 -6.52841 16.0034 17.0915
2446 4 1 -5.46298 15.7219 16.4669
2448 4 1 -3.48314 15.6522 17.0525
2469 4 1 2.33182 16.039 17.6626
2471 4 1 2.39498 16.0392 17.3308
2472 4 1 3.19499 15.2947 17.0319
2475 4 1 3.77587 15.276 17.5997
2474 4 1 4.09159 15.6557 18.7124
2473 4 1 4.24527 15.5924 17.5073
2476 4 1 4.2559 15.6274 16.6041
2422 4 1 -11.647 17.4833 18.2458
2428 4 1 -9.42886 18.5429 18.6356
2423 4 1 -10.4664 17.3345 18.6155
2424 4 1 -10.7554 16.5833 17.7488
2427 4 1 -9.9119 17.8374 17.8426
2425 4 1 -10.3381 17.0586 18.789
2443 4 1 -6.36264 17.9342 18.1406
2442 4 1 -5.66354 18.3271 17.2048
2444 4 1 -6.4334 17.1691 17.3045
2447 4 1 -4.59816 16.1603 17.0721
2440 4 1 -5.04629 18.6834 16.5066
2450 4 1 -1.25572 16.3387 17.3576
2449 4 1 -2.49836 16.2871 17.2701
2451 4 1 -0.165263 16.8733 17.0765
2455 4 1 -0.286728 18.2961 17.9296
2470 4 1 2.04976 17.1258 17.8308
2452 4 1 0.0399472 18.0002 17.5708
2453 4 1 0.255429 16.9023 17.9286
2468 4 1 2.24152 16.5809 16.5441
2467 4 1 2.5198 17.7035 16.8127
2454 4 1 0.693991 17.8714 17.2994
2466 4 1 2.97228 18.807 17.114
2429 4 1 -8.39441 18.9703 18.403
2441 4 1 -5.92543 19.4837 16.7891
2433 4 1 -5.97179 21.0413 17.5019
2435 4 1 -6.01122 21.4559 18.112
2432 4 1 -7.13096 20.7363 17.339
2430 4 1 -7.54265 19.7088 18.4566
2431 4 1 -6.88543 19.6352 17.527
2438 4 1 -3.92032 19.586 16.5651
2437 4 1 -4.15125 20.3401 17.3897
2439 4 1 -5.09514 19.8512 16.3993
2436 4 1 -5.1804 20.5453 17.9409
2464 4 1 1.77166 19.1383 16.948
2462 4 1 1.49603 19.342 18.5815
2463 4 1 0.838902 19.5794 17.6347
2434 4 1 -5.24595 22.0644 17.4549
2364 4 1 -16.2788 2.54 19.1455
2365 4 1 -16.8869 1.48688 18.9571
2309 4 1 -18.0001 0.553353 19.0534
2367 4 1 -16.785 2.54531 20.2468
2308 4 1 -17.7707 1.68452 19.4769
2312 4 1 -17.4525 0.453547 20.575
2366 4 1 -16.1452 2.40309 19.1398
2362 4 1 -16.9533 3.16064 18.9897
2368 4 1 -16.7638 3.79634 20.1454
2370 4 1 -16.2501 4.78672 21.1976
2369 4 1 -15.5746 4.0187 20.477
2334 4 1 -14.9467 5.11847 19.9493
2333 4 1 -14.4281 4.55994 20.8498
2332 4 1 -13.6787 3.61036 20.9631
2331 4 1 -14.7954 3.40404 20.5688
2330 4 1 -13.5833 3.5825 20.7127
2336 4 1 -13.972 5.20483 19.435
2329 4 1 -12.9133 2.76635 21.2579
2339 4 1 -16.348 6.93607 19.2361
2372 4 1 -17.288 5.98586 20.5625
2373 4 1 -16.2501 6.46663 20.3304
2337 4 1 -14.9516 5.90817 19.6002
2335 4 1 -14.8572 5.9551 19.0791
2375 4 1 -15.3287 7.11208 21.4744
2384 4 1 -11.0315 7.91038 21.3784
2385 4 1 -11.1192 6.94003 20.5719
2391 4 1 -10.424 6.67817 18.9796
2389 4 1 -10.2529 5.92459 19.5251
2386 4 1 -10.0219 6.81833 20.1307
2387 4 1 -9.31621 6.70442 21.0673
2388 4 1 -9.42823 6.67998 19.8296
2383 4 1 -10.863 8.94845 20.8368
2382 4 1 -11.7255 8.53833 20.095
2381 4 1 -12.8778 8.50496 19.9917
2380 4 1 -12.9947 9.26759 20.8383
2410 4 1 -11.3067 12.3508 20.0989
2413 4 1 -12.3617 12.7236 20.0579
2411 4 1 -11.4007 12.7116 21.1854
2404 4 1 -8.99755 11.9975 19.2736
2405 4 1 -9.73388 12.8687 19.7027
2409 4 1 -10.4188 12.3254 20.939
2406 4 1 -9.73064 11.9393 18.9191
2408 4 1 -9.59917 11.4056 20.6702
2407 4 1 -10.2859 11.0992 19.6977
2403 4 1 -7.99907 11.5621 19.0032
2415 4 1 -13.7967 14.3417 18.8776
2417 4 1 -14.04 14.5531 19.0188
2412 4 1 -12.0046 13.6459 20.6771
2414 4 1 -12.9604 13.5425 19.4406
2419 4 1 -12.8001 16.1537 18.9719
2421 4 1 -12.4568 16.9717 18.9392
2426 4 1 -10.0609 18.231 18.9116
2456 4 1 -0.0120363 18.1647 19.017
2459 4 1 -0.213109 18.0073 20.363
2457 4 1 0.733971 18.2122 19.9096
2460 4 1 0.658106 17.5973 19.7987
2461 4 1 1.15363 18.298 18.9713
2458 4 1 0.586359 17.0869 20.3051
2313 4 1 -17.1626 0.617137 21.6844
2314 4 1 -16.5379 0.517683 22.7511
2315 4 1 -16.4659 1.65302 22.9693
2316 4 1 -17.1504 2.54314 23.5755
2317 4 1 -16.4559 1.64193 23.1735
2324 4 1 -13.9474 2.61051 22.8019
2322 4 1 -14.7375 0.727253 23.2965
2323 4 1 -14.1251 1.70117 23.6305
2319 4 1 -15.5733 1.38134 24.1745
2321 4 1 -14.9193 1.75285 23.863
2326 4 1 -12.3131 2.05336 22.7777
2327 4 1 -13.3738 2.30353 23.4187
2328 4 1 -12.9669 2.14902 22.3055
1776 4 1 10.0057 0.992832 22.9415
1775 4 1 10.8078 0.0458403 22.9331
1774 4 1 11.5295 0.369569 22.0692
1786 4 1 14.3693 0.161389 22.9583
1788 4 1 14.2847 0.178429 22.2391
1787 4 1 13.7991 1.1639 22.7422
2325 4 1 -12.8631 2.8664 22.2284
2374 4 1 -16.2645 6.31727 21.5475
2371 4 1 -16.8223 5.76075 21.5688
2376 4 1 -14.3184 7.64372 22.0597
2377 4 1 -15.3864 7.89457 22.4702
2378 4 1 -14.5157 8.72313 22.6176
2379 4 1 -13.5858 8.76674 21.7936
2318 4 1 -16.6264 2.00257 24.2719
2320 4 1 -15.4299 2.34166 24.851
ITEM: TIMESTEP
25100000
ITEM: NUMBER OF ATOMS
1913
ITEM: BOX BOUNDS ff ff ff
-3.5000000000000000e+01 3.5000000000000000e+01
-3.5000000000000000e+01 3.5000000000000000e+01
-3.5000000000000000e+01 3.5000000000000000e+01
ITEM: ATOMS id mol type x y z
2780 4 1 18.5202 -3.91205 -8.59164
2781 4 1 18.6047 -2.96825 -9.29241
2777 4 1 18.4194 -2.89974 -8.30743
2778 4 1 17.5722 -3.77814 -8.44412
2783 4 1 20.3288 -2.94528 -8.77471
2782 4 1 19.3303 -2.23834 -8.83067
2784 4 1 20.5619 -2.42016 -9.95526
2787 4 1 20.4214 -1.00859 -9.66268
2786 4 1 21.243 -1.68503 -10.3431
2785 4 1 21.0918 -1.6713 -9.18471
2793 4 1 21.0905 -0.0494777 -8.86086
2788 4 1 21.221 -1.60464 -9.07967
2790 4 1 21.8086 -1.15997 -8.6865
2789 4 1 21.5995 -2.14962 -8.1304
2838 4 1 25.0383 -0.347337 -9.1955
2779 4 1 18.269 -2.89522 -8.04012
2776 4 1 18.4039 -2.8533 -7.04263
2754 4 1 21.2551 -2.71169 -5.61951
2775 4 1 17.8424 -1.93791 -6.81749
2773 4 1 17.1558 -0.408553 -6.38045
2774 4 1 18.1893 -0.988422 -6.19817
2792 4 1 20.3575 -0.0357195 -7.9496
2749 4 1 21.1016 -0.0633981 -5.80798
2769 4 1 19.1283 -0.810509 -5.73532
2791 4 1 20.9216 -1.10416 -7.95146
2794 4 1 21.1687 -0.208289 -7.6354
2750 4 1 21.8238 -0.96712 -5.7034
3603 4 1 -1.10499 -4.73105 -3.43132
3602 4 1 -0.474981 -3.69735 -3.73594
3599 4 1 1.94552 -2.78034 -3.86693
2764 4 1 18.4008 -2.8677 -3.11241
2763 4 1 18.9999 -3.86321 -3.62795
2753 4 1 20.633 -3.53449 -5.10963
2755 4 1 21.0027 -3.78015 -5.09401
2759 4 1 20.7143 -3.10731 -4.07953
2762 4 1 19.0167 -2.78537 -3.03341
2760 4 1 20.6719 -3.69474 -3.05837
2757 4 1 22.3793 -3.09279 -3.72997
2758 4 1 21.6246 -3.78351 -4.32511
2756 4 1 22.1603 -3.75106 -4.65451
2752 4 1 21.7599 -3.04049 -5.1632
3601 4 1 -0.309462 -2.48462 -3.98696
3600 4 1 0.831193 -2.54417 -4.29955
3597 4 1 0.913821 -1.26528 -3.32487
3598 4 1 1.55085 -1.70073 -4.19948
2770 4 1 18.7205 -0.132444 -4.78207
2768 4 1 19.5873 -0.236293 -4.77733
2767 4 1 19.9722 -1.02716 -4.00632
2765 4 1 19.1018 -1.95667 -2.72012
2766 4 1 20.1118 -2.03682 -3.39375
2748 4 1 20.9941 -0.98957 -5.03505
2743 4 1 20.1338 -0.0613755 -2.88556
2751 4 1 21.5902 -1.8239 -4.90602
2746 4 1 21.7059 -0.6739 -3.50656
3613 4 10 -2.23063 -8.94331 -0.446859
3611 4 1 -1.19351 -9.55212 -0.814297
3610 4 1 -1.01062 -8.77877 -1.70125
3609 4 1 -0.153324 -8.12988 -1.37749
3607 4 1 -0.0338441 -8.27388 -1.72879
3608 4 1 -0.948551 -7.54275 -2.00896
3605 4 1 0.227599 -5.9616 -1.80644
3606 4 1 0.066311 -7.11696 -1.89389
3604 4 1 -0.612516 -5.36863 -2.45249
2645 4 1 17.2154 -2.9176 -1.08881
2644 4 1 18.2325 -3.07475 -1.58497
2643 4 1 18.5956 -4.0711 -0.953449
2761 4 1 19.86 -3.18452 -2.35173
2642 4 1 19.3022 -4.13604 -1.88342
2640 4 1 20.4039 -2.95746 -1.17598
2641 4 1 19.5548 -3.76687 -0.781237
2624 4 1 21.676 -4.95492 -0.299991
2627 4 1 23.2512 -4.13853 -1.09659
2626 4 1 23.1493 -4.83378 -0.0766376
2628 4 1 23.7933 -3.00133 -1.02931
3595 4 1 -0.118772 -0.948283 -1.74486
3594 4 1 -1.2564 -0.767239 -2.10004
3596 4 1 0.458646 -1.83527 -2.40159
2692 4 1 10.6758 -0.548957 -0.479263
2691 4 1 11.8251 -0.697834 -0.270029
2650 4 1 14.9714 -2.44646 -0.834147
2649 4 1 15.9563 -2.05152 -0.176534
2651 4 1 14.2476 -1.50696 -1.00445
2646 4 1 16.6518 -2.50678 -1.96708
2648 4 1 16.3832 -1.88693 -1.31733
2647 4 1 17.4714 -1.72187 -1.70315
2957 4 1 18.4344 -0.00750117 -2.18776
2955 4 1 18.8837 -0.665311 -0.406503
2637 4 1 21.0579 -2.46155 -1.18097
2639 4 1 20.8956 -2.60949 -2.16184
2630 4 1 24.0377 -1.68974 -0.229236
2638 4 1 22.0148 -2.348 -1.98537
2636 4 1 21.6895 -1.86665 -0.315792
2634 4 1 23.2254 -1.97153 -0.979625
2632 4 1 25.1478 -2.54086 -1.31202
2633 4 1 24.4175 -1.53373 -1.09613
2631 4 1 25.1509 -2.0706 -0.190893
2224 4 1 -22.5601 -14.7095 1.23329
2225 4 1 -22.782 -14.4471 0.118659
2219 4 1 -21.8155 -15.201 2.16342
2223 4 1 -23.0226 -14.2049 2.1518
2222 4 1 -22.0256 -14.928 2.09569
2221 4 1 -20.9678 -15.5302 2.19452
2220 4 1 -20.9811 -14.3607 2.43543
2228 4 1 -22.5891 -10.9682 0.724171
2227 4 1 -23.0163 -12.0741 0.659011
2226 4 1 -23.109 -13.3169 0.453163
2230 4 1 -20.8921 -11.5632 1.98436
2231 4 1 -21.1982 -10.845 1.05287
2232 4 1 -20.33 -10.9039 1.93438
2229 4 1 -21.5491 -10.7318 1.38005
3612 4 10 -1.46569 -9.31965 0.317856
3614 4 10 -1.45644 -9.1911 0.313094
2660 4 1 14.3679 -3.48307 2.23961
2656 4 1 14.3652 -2.74359 0.592485
2659 4 1 15.3784 -4.04713 1.92549
2658 4 1 14.3504 -3.9967 1.24205
2657 4 1 13.8355 -3.6596 0.0939015
2947 4 1 18.5803 -2.77535 0.906522
2944 4 1 18.5944 -3.21211 0.252222
2622 4 1 21.4989 -4.7822 2.1298
2943 4 1 19.6823 -3.26636 0.834862
2942 4 1 20.3893 -3.28074 1.79032
2625 4 1 22.2827 -4.81818 0.714408
2621 4 1 22.6403 -4.28997 1.9921
2623 4 1 21.6729 -4.71735 0.941876
2629 4 1 23.7538 -2.794 0.122863
2690 4 1 10.682 -0.489798 0.0181857
2655 4 1 13.393 -2.29726 0.0592241
2687 4 1 12.5449 -0.270169 0.758124
2688 4 1 11.6529 -0.831432 1.43004
2652 4 1 14.2667 -1.60771 0.144442
2653 4 1 13.7015 -2.43221 0.870423
2661 4 1 15.0467 -2.43593 2.02477
2662 4 1 16.0511 -2.10084 2.64583
2674 4 1 13.9826 -0.692236 1.59746
2673 4 1 14.8922 -0.853868 2.30179
2654 4 1 14.0369 -1.31941 0.505366
2954 4 1 17.9653 -0.298307 0.352987
2953 4 1 18.6365 -0.118535 1.35115
2952 4 1 18.7686 -0.361549 0.155985
2945 4 1 18.0603 -2.27653 0.808482
2946 4 1 18.7273 -2.07887 1.78011
2663 4 1 16.3044 -0.923972 2.63625
2948 4 1 18.6718 -1.52476 0.855376
2941 4 1 19.8631 -2.19868 2.19277
2939 4 1 20.9622 -1.89755 1.92977
2940 4 1 20.297 -2.17951 1.0148
2949 4 1 19.5212 -0.876152 1.37697
2635 4 1 22.7967 -1.6173 0.0275768
2938 4 1 22.0878 -1.53911 2.23479
2200 4 1 -19.8374 -19.4085 4.61461
2192 4 1 -17.1135 -19.9797 5.0753
2191 4 1 -18.348 -19.9971 5.21392
2157 4 1 -9.35991 -20.1469 4.31734
2158 4 1 -9.42917 -18.9518 4.35714
2159 4 1 -9.76585 -19.3658 3.33221
2203 4 1 -20.8339 -17.4597 4.71363
2201 4 1 -20.5425 -18.6627 5.13625
2214 4 1 -20.2534 -16.2296 4.12055
2193 4 1 -17.4421 -18.7545 5.13091
2161 4 1 -11.4249 -18.4556 4.48133
2162 4 1 -12.3516 -17.9445 4.85999
2160 4 1 -10.3885 -18.3819 3.81679
2218 4 1 -22.263 -14.3646 2.92239
2217 4 1 -21.6136 -15.1671 3.58398
2216 4 1 -20.5184 -14.701 3.26258
2215 4 1 -20.0472 -15.7799 3.03855
2213 4 1 -19.0831 -15.8741 4.22103
2212 4 1 -20.205 -15.5102 4.70486
2234 4 1 -21.6182 -11.8193 3.1224
2236 4 1 -19.6289 -11.3129 4.25612
2233 4 1 -20.5117 -11.2083 3.1424
2235 4 1 -20.7114 -11.0952 3.68003
2240 4 1 -18.3029 -11.5323 4.2384
2239 4 1 -17.6348 -11.1829 5.20164
2249 4 1 -21.8489 -8.36355 4.60826
2237 4 1 -19.4566 -10.1923 4.47997
2248 4 1 -21.0043 -9.13024 4.78952
2244 4 1 -19.9718 -9.05414 5.34844
2246 4 1 -20.4928 -9.27881 4.76199
2238 4 1 -18.2563 -10.476 4.39904
2241 4 1 -17.8682 -10.6886 5.085
2250 4 1 -22.6991 -7.71116 4.21618
2251 4 1 -22.4249 -8.0362 5.30144
1855 4 1 16.0892 -6.21213 4.73965
1860 4 1 13.8504 -5.53014 4.49582
1853 4 1 17.0975 -6.11741 4.74962
1861 4 1 13.0985 -4.59269 4.59663
1863 4 1 13.1661 -3.43034 5.13551
1862 4 1 12.1596 -4.14509 5.23328
1857 4 1 15.7117 -4.4816 3.92785
1858 4 1 14.5604 -4.57499 3.64646
1859 4 1 14.9698 -5.0924 4.72567
1856 4 1 16.5479 -5.30753 3.9961
1854 4 1 16.4876 -5.37665 3.96489
2618 4 1 21.469 -4.60819 5.03323
2620 4 1 22.4793 -4.54962 3.06461
2619 4 1 22.3017 -4.95308 4.13572
1864 4 1 13.1264 -2.16836 5.24603
2665 4 1 15.7644 -2.64257 4.09929
2667 4 1 15.8681 -1.06281 3.97516
2671 4 1 13.8473 -1.01379 4.00133
2670 4 1 14.1479 -2.15623 4.53577
2675 4 1 13.9036 -0.573601 2.85314
2666 4 1 16.1513 -1.66986 4.88938
2672 4 1 13.8829 -1.23542 2.78185
2669 4 1 15.2147 -1.65288 4.5671
2668 4 1 14.7236 -0.744212 3.94351
2664 4 1 16.3364 -1.80591 3.42899
2936 4 1 21.4642 -0.216282 3.46148
2937 4 1 22.4598 -0.780314 3.11368
2189 4 1 -17.0194 -21.6045 6.39984
2186 4 1 -16.8033 -22.0432 6.47782
2187 4 1 -17.9509 -21.8024 6.24741
2185 4 1 -16.5892 -22.3012 7.67287
2198 4 1 -20.1689 -19.9124 6.56835
2197 4 1 -19.3724 -19.6986 5.61653
2199 4 1 -20.6677 -19.5887 5.5181
2190 4 1 -17.6889 -20.8533 5.70839
2188 4 1 -17.78 -20.6719 6.13693
2195 4 1 -18.4912 -19.1496 6.76779
2173 4 1 -16.4222 -18.9684 7.96643
2180 4 1 -14.4433 -20.4168 7.08657
2178 4 1 -15.2971 -20.4687 6.1565
2175 4 1 -14.712 -18.9398 7.80508
2182 4 1 -14.5499 -20.1315 7.31112
2179 4 1 -15.1142 -19.4435 6.72123
2181 4 1 -15.6018 -20.4607 7.55791
2177 4 1 -14.8797 -19.3926 5.96853
2156 4 1 -9.26919 -19.9173 5.45742
2154 4 1 -9.21017 -21.1689 7.35827
2155 4 1 -8.98851 -20.8133 6.19746
2205 4 1 -21.9696 -17.8158 5.96
2207 4 1 -22.2205 -16.9118 6.24868
2196 4 1 -19.0095 -18.6254 5.71937
2204 4 1 -21.0235 -18.2742 5.54559
2202 4 1 -19.8822 -17.6621 5.42493
2206 4 1 -21.3963 -17.3903 6.94165
2194 4 1 -18.0144 -18.195 6.09942
2171 4 1 -16.6921 -18.2287 7.20362
2176 4 1 -15.1236 -18.54 6.72069
2170 4 1 -15.9752 -17.9459 6.20223
2166 4 1 -14.3257 -16.1878 7.46291
2168 4 1 -15.7387 -16.605 7.54984
2164 4 1 -14.0676 -17.5188 6.26639
2165 4 1 -14.669 -16.4635 6.34648
2169 4 1 -16.1143 -17.7247 7.34707
2172 4 1 -15.6529 -18.1323 7.68406
2163 4 1 -13.209 -17.9265 5.61625
2208 4 1 -21.8868 -15.7685 6.46373
2209 4 1 -21.1863 -15.7543 7.44115
2211 4 1 -19.9681 -15.9446 5.8143
2210 4 1 -21.047 -16.1491 6.30365
2167 4 1 -15.3153 -15.6959 6.84412
2252 4 1 -21.6396 -8.85937 5.54161
2254 4 1 -23.0358 -8.49907 6.57628
2245 4 1 -20.6108 -9.99179 5.73186
2243 4 1 -19.5372 -10.0252 5.77631
2247 4 1 -20.5553 -8.19495 5.39071
2242 4 1 -18.6022 -10.6919 6.00933
2253 4 1 -21.9145 -8.03404 6.34676
2255 4 1 -22.071 -7.99215 7.17875
2256 4 1 -22.91 -7.33962 7.69242
2262 4 1 -21.8532 -5.52202 7.84259
1852 4 1 16.9572 -5.6607 5.83239
1850 4 1 16.7229 -7.85946 6.07363
1849 4 1 17.0443 -6.84082 6.65625
1851 4 1 17.3396 -6.76784 5.82621
1848 4 1 17.0057 -6.08958 7.60977
1896 4 1 7.97038 -3.4085 8.01306
1897 4 1 8.13103 -4.41628 7.5299
1846 4 1 16.6982 -4.50895 7.37392
1845 4 1 16.8295 -3.49527 8.02687
2616 4 1 21.0316 -4.26955 6.19881
2615 4 1 20.4978 -3.37315 5.65654
2612 4 1 20.4642 -2.8062 7.78868
2617 4 1 21.7965 -5.20748 5.91962
1878 4 1 10.0628 -1.35371 8.03426
1877 4 1 10.6166 -2.41954 7.97148
1872 4 1 12.6138 -0.356247 6.97963
1865 4 1 12.264 -2.13306 6.05818
1866 4 1 12.8233 -2.50568 7.04268
1867 4 1 12.9777 -1.32351 7.3862
1875 4 1 11.1701 -1.29429 7.75117
1874 4 1 11.6773 -1.93725 6.94189
1873 4 1 11.5039 -0.869271 7.36974
1871 4 1 12.5588 -0.95762 5.97225
1869 4 1 12.9988 -1.80436 6.7436
1868 4 1 13.8338 -2.0555 7.45958
1870 4 1 13.5205 -0.776759 6.66472
1842 4 1 17.3911 -2.69168 7.74334
1844 4 1 17.5065 -2.62362 7.70924
1843 4 1 16.2849 -2.43398 7.48776
2611 4 1 20.1305 -1.68496 7.62307
2614 4 1 20.116 -2.51919 6.35852
2613 4 1 19.3897 -2.33281 7.30353
2609 4 1 21.2938 -1.24414 7.42133
2149 4 1 -8.80566 -24.3525 10.5108
2146 4 1 -6.74901 -25.1996 10.6604
2184 4 1 -15.6995 -21.5944 8.17247
2152 4 1 -9.42182 -22.822 8.4105
2150 4 1 -8.24917 -24.024 9.46292
2153 4 1 -8.8334 -21.732 8.36507
2151 4 1 -9.241 -23.9848 8.81763
2183 4 1 -15.0711 -20.5993 8.31116
2174 4 1 -15.4968 -18.244 8.43019
2030 4 1 5.63184 -18.5106 10.3332
2033 4 1 6.45749 -15.6573 9.941
2257 4 3 -23.0601 -6.38204 8.46961
2258 4 1 -22.067 -6.77729 9.00208
2260 4 1 -22.1789 -6.143 8.43125
2259 4 1 -21.056 -6.59325 8.41768
2261 4 1 -21.1288 -5.77797 8.7194
2263 4 1 -21.0512 -5.53426 8.65503
2264 4 1 -21.336 -4.68729 9.47676
2265 4 1 -20.7832 -4.69797 10.578
1898 4 1 7.05905 -4.14481 8.09374
1899 4 1 6.51968 -4.80466 8.97485
1900 4 1 7.32445 -5.09637 9.85999
1901 4 1 6.42295 -4.63816 10.3465
1893 4 1 9.12155 -4.31139 10.366
1895 4 1 8.67987 -4.20717 8.42221
1892 4 1 10.1702 -3.70297 10.5973
1889 4 1 9.07543 -3.612 9.62936
1890 4 1 10.2985 -3.54385 9.538
1894 4 1 8.82577 -4.97571 9.36386
1826 4 1 13.1779 -2.75061 9.39405
1827 4 1 12.7451 -3.3095 8.50837
1828 4 1 11.5623 -3.10552 8.49576
1830 4 1 11.7141 -2.99116 8.23576
1820 4 1 14.6942 -4.80922 10.7381
1821 4 1 15.6117 -4.04611 10.5071
1824 4 1 14.5176 -3.40532 9.26412
1822 4 1 15.1828 -3.30758 9.57028
1825 4 1 13.4979 -3.89642 9.31601
1847 4 1 16.4998 -5.2159 8.29644
1841 4 1 17.3458 -2.7979 8.94897
1713 4 1 4.41026 -0.230642 8.43688
1715 4 1 3.38402 -0.764394 9.00329
1717 4 1 5.04701 -0.700151 10.5017
1716 4 1 4.36831 -0.699905 9.57286
1879 4 1 8.96816 -1.20912 8.12864
1891 4 1 10.4639 -2.67057 10.2185
1884 4 1 8.6058 -1.33025 10.6412
1883 4 1 9.79545 -1.04833 10.2967
1888 4 1 9.42719 -2.55464 9.23333
1886 4 1 8.22004 -2.20671 10.7646
1887 4 1 9.25007 -1.93781 10.2962
1880 4 1 9.24666 -0.711455 9.24838
1881 4 1 8.55408 -0.42639 10.2509
1885 4 1 8.30165 -1.85474 9.60921
1833 4 1 13.0477 -0.73652 9.47212
1876 4 1 11.165 -1.75809 8.83467
1831 4 1 12.4277 -2.35364 9.04894
1829 4 1 12.5288 -2.571 8.99112
1832 4 1 12.3685 -1.60792 9.97399
1838 4 1 16.1222 -0.828752 9.4548
1835 4 1 14.4147 -0.266374 9.28825
1837 4 1 15.2157 -0.695566 8.73896
1836 4 1 14.2126 -0.490803 8.11588
1823 4 1 15.223 -2.62352 8.59721
1839 4 1 17.2716 -0.523299 9.152
1840 4 1 17.375 -1.64201 9.39704
2610 4 1 20.6811 -0.831276 8.32517
2608 4 1 21.1413 -0.447142 8.27071
2148 4 1 -8.69867 -25.1098 11.3942
2144 4 1 -6.59529 -25.0342 11.55
2147 4 1 -7.69952 -24.6204 11.0109
2145 4 1 -6.14427 -26.0589 11.0568
2108 4 1 -3.5268 -25.1502 12.6042
2107 4 1 -2.73032 -25.1073 11.675
2105 4 1 -0.564203 -25.0987 10.9745
2104 4 1 -0.18241 -25.0003 12.0827
2106 4 1 -1.55846 -24.8965 11.5772
2103 4 1 0.0653092 -24.7747 13.2634
2143 4 1 -6.54402 -23.9288 11.2156
2142 4 1 -6.81727 -23.0162 11.9575
2141 4 1 -7.16885 -22.8605 13.1608
2139 4 1 -5.73978 -23.1216 11.945
2140 4 1 -6.33964 -22.2007 12.5931
2138 4 1 -4.75729 -22.5204 11.8157
2137 4 1 -4.18641 -23.161 12.5898
2136 4 1 -3.18662 -22.5454 12.9383
2135 4 1 -3.2994 -21.9642 11.8144
2131 4 1 -1.92646 -22.473 12.1725
2132 4 1 -1.17559 -22.5069 11.2493
2102 4 1 0.577796 -23.6294 13.1251
2101 4 1 0.888607 -22.4156 13.0358
2134 4 1 -2.95192 -21.1355 11.073
2124 4 1 -3.28728 -20.0883 12.9223
2125 4 1 -2.92145 -21.2179 13.0903
2129 4 1 -1.88685 -20.7537 12.715
2130 4 1 -1.18542 -21.5051 12.0478
2133 4 1 -1.75286 -21.4358 10.9682
2123 4 1 -2.18123 -19.7955 13.2426
2028 4 1 7.00793 -19.3011 12.0261
2027 4 1 7.90622 -19.3744 12.7563
2036 4 1 4.57428 -16.4283 12.6069
2037 4 1 3.6524 -17.0035 13.015
2038 4 1 3.41222 -18.0954 12.8192
2032 4 1 6.26746 -16.49 10.8612
2031 4 1 5.90785 -17.5728 11.063
2029 4 1 6.24469 -18.7061 11.306
2001 4 1 7.81769 -18.1194 11.4881
2035 4 1 5.46862 -16.572 11.8421
2003 4 1 7.02296 -16.3322 12.8216
2034 4 1 5.73892 -16.1774 10.8003
2002 4 1 7.6344 -17.1935 12.3069
1999 4 1 9.17229 -17.6306 11.4412
2000 4 1 8.42134 -17.5194 12.3929
1998 4 1 9.53182 -17.0976 12.4788
2004 4 1 8.02553 -16.062 12.1937
2007 4 1 7.97729 -14.0588 13.102
2005 4 1 8.51763 -14.9968 12.1178
2006 4 1 9.08833 -14.0796 12.6607
2266 4 1 -20.8144 -5.64311 11.2548
2267 4 1 -21.2435 -6.5901 11.9102
2268 4 1 -20.6645 -5.50263 11.5788
2271 4 1 -17.6578 -5.51531 12.2899
1746 4 1 10.8114 -6.10557 13.2016
1819 4 1 14.1009 -5.65421 11.2665
2269 4 1 -19.6872 -5.3028 12.195
2292 4 1 -19.7587 -3.24821 12.811
2290 4 1 -18.9686 -2.79862 12.9039
2270 4 1 -18.5815 -4.79853 12.1778
2272 4 1 -17.533 -4.40108 12.6846
1907 4 1 5.24847 -3.98992 11.9034
1903 4 1 6.53262 -2.88813 10.8951
1906 4 1 5.69467 -2.95392 11.2869
1909 4 1 6.99862 -4.68138 13.1252
1904 4 1 6.56709 -4.0571 11.2403
1902 4 1 6.63397 -4.0308 11.3716
1905 4 1 6.22045 -3.47194 12.2847
1908 4 1 5.9338 -4.8087 12.5008
1910 4 1 6.85596 -3.46298 13.373
1816 4 1 12.5511 -3.90729 11.973
1815 4 1 12.3915 -5.07921 11.9881
1747 4 1 11.7652 -5.35266 13.1297
1814 4 1 12.8462 -4.18161 12.631
1818 4 1 13.7433 -4.50822 11.1371
1817 4 1 13.6143 -4.39817 12.3646
2293 4 1 -20.3339 -2.19002 12.7156
2294 4 1 -19.9182 -1.75554 11.6715
2297 4 1 -21.5282 -0.653094 13.3985
2295 4 1 -20.6649 -1.8278 12.5404
2283 4 1 -16.8097 -0.845196 11.5985
2281 4 1 -16.5292 -0.10478 13.4125
2282 4 1 -17.2768 -0.296844 12.5174
2284 4 1 -16.7822 -2.00735 11.8072
2289 4 1 -18.6607 -1.59982 12.722
2288 4 1 -18.6148 -1.65675 11.4938
2287 4 1 -17.9863 -1.58486 12.4848
2286 4 1 -16.9262 -1.21649 12.2315
2285 4 1 -17.4687 -2.14901 12.7468
1718 4 1 5.49895 -0.723198 11.5881
1719 4 1 6.43022 -1.20187 12.1741
1720 4 1 7.43384 -0.989743 12.6852
1723 4 1 7.78184 -2.37887 11.966
1722 4 1 7.15016 -1.81211 12.7326
1721 4 1 6.86232 -1.31664 11.6866
1724 4 1 8.03235 -2.65443 13.1528
1882 4 1 9.45387 -0.0557223 10.8614
1739 4 1 8.83509 -2.40388 12.4306
1741 4 1 10.2819 -2.41734 12.4974
1740 4 1 9.54838 -1.80037 13.1905
1738 4 1 9.98432 -2.01092 12.2302
1737 4 1 10.4047 -1.19747 12.9905
2109 4 1 -3.50488 -24.7116 13.7877
2110 4 1 -3.53947 -24.5713 15.0214
2111 4 1 -4.09011 -24.1538 14.0699
2112 4 1 -4.38515 -23.1067 14.6135
2113 4 1 -4.39208 -21.9335 14.6656
2114 4 1 -4.8014 -22.9508 14.4318
2115 4 1 -3.68669 -22.8318 14.5839
2116 4 1 -4.08985 -22.5856 15.6783
2127 4 1 -2.51343 -21.7959 14.4922
2100 4 1 1.82818 -22.2926 13.8059
2097 4 1 1.12786 -22.131 16.0272
2099 4 1 1.76344 -22.9853 14.8495
2098 4 1 1.60998 -23.1963 15.9727
2126 4 1 -3.29785 -20.9875 14.2238
2119 4 1 -3.89349 -19.4896 14.715
2118 4 1 -4.30951 -20.2887 15.4306
2120 4 1 -2.86006 -19.4841 15.3513
2117 4 1 -3.90058 -21.3773 15.7077
2128 4 1 -1.80186 -21.1128 13.8446
2088 4 1 -0.00656044 -20.0902 15.6304
2122 4 1 -1.61838 -19.8694 14.3411
2121 4 1 -2.31283 -20.5186 15.1163
2087 4 1 -0.12278 -19.2565 14.7376
2084 4 1 -0.82417 -19.1199 15.4021
2090 4 1 0.514408 -20.8156 15.6117
2085 4 1 0.172731 -18.9659 14.864
2026 4 1 7.30742 -19.2344 13.694
1987 4 1 9.11926 -19.1975 15.5765
2086 4 1 -0.623247 -18.1997 14.549
2083 4 1 -1.65615 -18.1957 15.2007
2082 4 1 -1.0351 -17.6804 16.0853
2045 4 1 2.45884 -17.3552 14.9454
2044 4 1 2.08046 -16.7666 15.9378
2047 4 1 0.552355 -16.4409 15.0609
2046 4 1 1.68636 -16.4372 14.7445
2039 4 1 3.55047 -17.8727 13.9652
2040 4 1 4.39822 -17.9725 14.7737
2042 4 1 3.38943 -16.2602 15.4652
2041 4 1 4.30058 -17.0511 15.595
2043 4 1 2.73193 -17.2585 15.12
2025 4 1 7.73771 -18.7677 14.7368
2020 4 1 7.40656 -17.0348 15.5741
2022 4 1 7.88519 -18.6289 15.8932
2024 4 1 7.93519 -18.2371 15.8328
2021 4 1 7.94409 -17.8349 14.9496
2019 4 1 6.85236 -16.6295 14.5537
2023 4 1 8.59521 -18.3615 14.8861
1997 4 1 9.6764 -16.4534 13.4805
1989 4 1 9.72068 -17.4445 15.7804
1990 4 1 10.8532 -16.9941 15.5009
1992 4 1 10.9495 -16.8586 15.8961
2049 4 1 -0.899376 -14.429 15.2369
2050 4 1 -0.547218 -15.4742 15.6436
2048 4 1 -0.28447 -15.5182 15.2285
1957 4 1 5.22831 -13.5051 14.6873
2018 4 1 7.45367 -15.7093 14.1232
2017 4 1 6.34895 -15.7168 13.7534
2016 4 1 7.46544 -16.1025 13.9632
2011 4 1 7.40946 -14.2936 15.6261
2008 4 1 7.80259 -13.8136 14.3352
2015 4 1 6.48849 -15.3728 14.1446
2014 4 1 6.59842 -14.9202 15.2241
2013 4 1 7.67915 -14.5806 15.0456
1996 4 1 9.17006 -15.2943 13.567
1995 4 1 9.27261 -14.5277 14.452
1994 4 1 9.56116 -15.7246 14.7163
2012 4 1 8.44465 -13.7357 15.4934
1993 4 1 10.4849 -15.8727 15.4559
2010 4 1 8.58388 -14.6117 15.6898
2009 4 1 8.68067 -13.5806 15.1965
1991 4 1 11.601 -15.9693 15.6938
1958 4 1 5.23844 -13.4461 15.8817
1955 4 1 5.40005 -11.7345 14.6811
1956 4 1 6.14318 -12.6604 14.7559
1954 4 1 6.05056 -11.7555 13.7316
1951 4 1 7.48477 -13.1976 15.8252
1953 4 1 6.93145 -11.6227 14.5688
1952 4 1 7.38104 -12.7668 14.7336
1752 4 1 13.6594 -8.43141 15.5741
1749 4 1 12.9662 -6.67893 14.654
1745 4 1 11.2984 -5.43505 14.0783
1748 4 1 12.3638 -6.02491 13.8732
1756 4 1 12.2539 -6.3809 15.6446
1924 4 1 10.7809 -5.72855 15.9422
1750 4 1 13.7289 -6.9651 13.7259
1751 4 1 13.4712 -7.47749 14.825
2291 4 1 -19.326 -3.28603 13.8866
2273 4 1 -17.5042 -3.66475 13.6164
2274 4 1 -17.6729 -4.04018 14.7668
2276 4 1 -16.6505 -2.79259 14.2504
2275 4 1 -17.5601 -2.89117 15.0068
1911 4 1 5.99928 -2.73814 13.9272
1913 4 1 7.11675 -3.83732 15.6677
1918 4 1 6.43452 -4.60162 16.1129
1912 4 1 6.53169 -3.00284 14.9677
1920 4 1 6.62806 -5.08966 15.3469
1725 4 1 7.89772 -3.53233 13.9296
1921 4 1 7.6076 -5.19116 16.0759
1729 4 1 8.31276 -2.96899 16.1316
1744 4 1 10.65 -4.53145 13.7449
1743 4 1 10.4347 -3.42207 14.2767
1727 4 1 8.28167 -4.0133 14.0026
1728 4 1 8.37463 -3.71076 15.1644
1726 4 1 8.73153 -3.40388 14.8543
1732 4 1 9.55842 -3.35827 16.142
1810 4 1 14.363 -4.12215 15.339
1812 4 1 14.5089 -4.39053 14.271
1811 4 1 15.3484 -4.69427 15.1917
1813 4 1 13.4832 -4.35777 13.651
1809 4 1 14.5523 -3.32517 14.4371
1807 4 1 14.8638 -2.81493 15.958
1808 4 1 14.9822 -3.86497 15.4322
1806 4 1 15.1953 -3.10266 14.8666
1797 4 1 16.3199 -5.29247 15.4658
1795 4 1 16.4912 -3.66749 15.5973
1796 4 1 17.2194 -4.55161 15.8998
2306 4 1 -19.3154 -1.22843 15.9298
2301 4 1 -21.4566 -1.51219 15.6355
2300 4 1 -21.1984 -0.360657 15.3371
2296 4 1 -20.8864 -1.58531 13.6502
2279 4 1 -16.6687 -0.319959 15.1373
2277 4 1 -17.1515 -1.71033 14.262
2278 4 1 -17.6848 -0.602158 14.5248
2305 4 1 -18.8231 -0.477868 15.1684
1742 4 1 9.96639 -2.49147 13.6009
1734 4 1 10.6996 -1.70734 15.1443
1733 4 1 10.0431 -2.59636 15.4409
1730 4 1 9.15684 -2.15375 16.1298
1731 4 1 10.0309 -2.54783 15.3632
1735 4 1 11.892 -1.82487 14.8028
1736 4 1 11.2699 -1.6709 13.7459
1805 4 1 14.9038 -2.65993 15.9911
1790 4 1 18.4098 -0.391 16.0386
1792 4 1 17.8996 -1.47089 14.5043
1794 4 1 16.9631 -2.61705 15.1259
1793 4 1 17.6432 -1.72312 15.6414
1791 4 1 18.7349 -0.832498 14.9704
2094 4 1 -0.174668 -22.187 16.2644
2096 4 1 0.896108 -23.1532 16.4232
2095 4 1 0.360431 -22.5474 17.2659
2072 4 1 -1.92442 -19.0019 17.6047
2091 4 1 -0.268614 -20.4463 16.4748
2074 4 1 -2.14628 -19.3187 18.6145
2075 4 1 -1.1008 -19.7118 18.7605
2092 4 1 0.0169828 -20.2844 17.6733
2093 4 1 0.0765611 -21.4233 17.1552
2089 4 1 0.784736 -20.2206 16.5216
2071 4 1 -2.95945 -18.7321 18.1676
2073 4 1 -2.98636 -18.6656 18.0338
2080 4 1 -0.00980104 -18.2683 17.868
2081 4 1 -0.0813125 -17.9744 16.7354
2079 4 1 0.520672 -17.5004 17.1282
2078 4 1 0.895577 -18.2081 18.0914
1964 4 1 4.31302 -16.4584 16.9948
1967 4 1 4.6812 -16.8595 18.2799
1969 4 1 5.29625 -16.3216 18.62
1985 4 1 8.84034 -17.9185 17.2131
1986 4 1 9.56279 -18.43 16.4174
1988 4 1 9.50664 -18.4228 16.3793
1984 4 1 9.46477 -16.8585 17.5113
1983 4 1 8.52671 -16.9066 16.8007
1981 4 1 10.1538 -16.3779 17.6706
2055 4 1 -1.52709 -14.7878 18.6553
2051 4 1 -0.00327266 -15.5772 16.6706
2052 4 1 -0.998631 -14.9752 16.5799
2053 4 1 -0.462169 -15.6291 17.5217
2054 4 1 -1.38185 -15.8312 18.2079
1963 4 1 4.10695 -15.745 17.8684
1965 4 1 4.2609 -15.5981 17.8218
1966 4 1 5.29624 -16.0381 17.8173
1962 4 1 4.47225 -14.74 17.3267
1961 4 1 4.3344 -14.0343 18.2421
1960 4 1 3.69835 -13.6621 17.3182
1980 4 1 10.6586 -15.744 16.8713
1982 4 1 9.29305 -16.0036 16.8904
1979 4 1 9.97931 -15.6465 17.8845
1959 4 1 4.40555 -13.0033 16.5074
1950 4 1 6.65542 -13.0109 16.663
1949 4 1 7.06414 -12.8347 17.8292
1947 4 1 7.63906 -11.5556 18.0375
1948 4 1 7.46099 -12.0482 17.0156
1932 4 1 9.95803 -8.74777 18.3027
1930 4 1 10.6319 -8.65864 17.652
1938 4 1 9.28248 -10.7227 18.7535
1937 4 1 9.38937 -9.55001 18.814
1929 4 1 10.811 -9.56783 17.0426
1928 4 1 11.025 -8.4127 17.0496
1934 4 1 10.9437 -9.17415 18.8168
1753 4 1 13.1293 -8.9486 16.4266
1919 4 1 6.36509 -5.80509 16.3059
1925 4 1 10.7227 -6.29757 16.9309
1931 4 1 10.5307 -7.81338 18.5034
1923 4 1 9.81304 -5.76981 16.6982
1922 4 1 8.68679 -5.55113 16.5002
1926 4 1 11.5164 -6.23448 17.7925
1758 4 1 13.2801 -5.6207 16.5403
1757 4 1 13.1897 -6.80351 16.2205
1927 4 1 11.1364 -7.39062 17.6162
1755 4 1 12.6677 -6.80156 16.727
1754 4 1 12.5262 -7.9615 16.6916
1766 4 1 12.3963 -5.54458 18.8225
1800 4 1 16.7937 -5.63832 17.1736
1799 4 1 16.1931 -5.73978 16.2144
1914 4 1 7.04269 -4.1272 16.787
1915 4 1 7.26141 -4.8448 17.6605
1916 4 1 6.25246 -5.34122 18.1679
1917 4 1 6.73827 -5.36593 17.0509
1764 4 1 10.5947 -4.28263 17.9747
1761 4 1 10.3999 -4.93787 18.1089
1763 4 1 10.6987 -4.60413 16.83
1760 4 1 10.9595 -5.17994 17.0696
1759 4 1 12.1972 -5.13276 16.8594
1765 4 1 11.3402 -5.21614 18.2761
1762 4 1 11.5091 -4.97738 17.6223
1803 4 1 14.7674 -4.02077 17.5962
1804 4 1 15.1619 -3.75922 16.5049
1801 4 1 16.0159 -4.91807 17.4846
1802 4 1 15.8805 -3.73799 17.4796
1798 4 1 16.2337 -4.61745 16.4517
2308 4 1 -19.5772 -0.248812 17.9619
2311 4 1 -19.8258 -0.225788 18.5842
2307 4 1 -19.2102 -0.352428 16.7619
2302 4 1 -20.9757 -0.802251 16.4413
1787 4 1 15.7737 -1.04987 17.8725
1786 4 1 16.7616 -1.70404 17.8734
1789 4 1 17.6704 -1.13518 16.5789
1788 4 1 16.5244 -0.875259 16.9765
2076 4 1 -0.143726 -19.4386 19.4637
2067 4 1 -1.82845 -19.2143 21.276
2068 4 1 -1.86504 -19.6294 20.1593
2070 4 1 -2.89094 -18.521 19.2647
2069 4 1 -1.6887 -18.5558 19.6316
2066 4 1 -2.13755 -18.1115 21.0614
2064 4 1 -2.0997 -17.5311 21.4818
2063 4 1 -1.70813 -18.3612 20.6963
2061 4 1 -0.915931 -16.5932 20.7658
2062 4 1 -1.10567 -17.5428 20.0537
2077 4 1 0.387699 -18.3643 19.1987
1973 4 1 7.98666 -16.3331 20.0945
1976 4 1 8.46417 -16.1842 20.7027
2056 4 1 -1.90392 -15.7961 19.2653
2060 4 1 -1.24832 -15.4896 20.7708
2057 4 1 -1.40303 -15.8563 20.3842
2059 4 1 -2.45736 -15.3565 20.8612
1968 4 1 4.18693 -16.005 19.0208
1970 4 1 5.36736 -15.3441 19.4411
1971 4 1 6.14499 -14.9875 20.2034
1972 4 1 6.9873 -15.6995 19.7482
1974 4 1 8.97136 -15.7821 20.5274
1978 4 1 10.1763 -15.7444 19.0825
1977 4 1 9.49637 -16.1364 20.0206
1975 4 1 8.1913 -15.1617 21.2279
1946 4 1 7.55229 -10.885 18.9975
1945 4 1 7.65692 -11.7411 19.9157
1944 4 1 8.78129 -12.1379 20.2133
1943 4 1 8.74137 -11.522 21.3104
1939 4 1 10.0573 -10.9729 19.6531
1933 4 1 10.0978 -8.87462 19.5387
1941 4 1 8.60576 -9.50544 20.5365
1942 4 1 9.0646 -10.597 20.5979
1940 4 1 9.42333 -10.3647 20.4933
1936 4 1 10.1249 -8.88581 19.3669
1935 4 1 10.8618 -9.72721 19.912
1767 4 1 12.2284 -4.49413 19.4099
1768 4 1 13.4134 -4.4144 19.194
1769 4 1 13.2456 -5.38242 19.9045
1770 4 1 12.5103 -4.61616 19.3786
1771 4 1 13.4711 -4.99746 20.0325
1773 4 1 14.9808 -4.56637 21.2144
1772 4 1 13.7592 -4.64874 21.1528
1782 4 1 16.3785 -2.91563 21.2979
1781 4 1 15.7224 -1.96454 21.4952
1785 4 1 17.1601 -1.42113 19.0078
1784 4 1 16.5109 -1.72149 19.9785
1783 4 1 16.8362 -1.90772 21.0843
2065 4 1 -1.71814 -18.5066 22.1814
2058 4 1 -1.51107 -15.6481 21.6147
1774 4 1 14.6161 -5.54392 21.8565
1776 4 1 14.7217 -5.49117 21.6952
1775 4 1 13.616 -5.1112 21.5963
1780 4 1 15.6464 -3.0734 22.0955
1778 4 1 15.8729 -5.11658 22.8102
1777 4 1 15.8194 -5.06888 21.6824
1779 4 1 16.2222 -3.97091 22.592
2871 4 1 20.8658 12.5724 -14.0564
2868 4 1 22.645 12.4179 -13.5295
2872 4 1 21.9106 13.2952 -14.0396
2845 4 1 23.703 2.12629 -12.0716
2843 4 1 23.8676 1.1928 -11.123
2844 4 1 23.9303 2.41845 -11.0157
2841 4 1 24.3583 0.922306 -11.6833
2842 4 1 24.9881 1.48043 -10.9202
2846 4 1 24.1869 3.20288 -11.7381
2847 4 1 23.3641 3.50335 -10.9078
2851 4 1 23.0503 6.47579 -10.7962
2854 4 1 23.8356 5.68643 -11.1241
2853 4 1 23.5681 5.88789 -12.2626
2856 4 1 23.3613 5.7855 -11.9921
2857 4 1 22.1538 6.08326 -11.862
2858 4 1 22.4984 7.20777 -11.9859
2852 4 1 23.7039 6.94796 -11.7533
2855 4 1 23.8295 6.79225 -11.5755
2860 4 1 21.2327 9.20061 -11.5759
2862 4 1 20.505 9.31556 -12.5439
2861 4 1 20.0522 8.85844 -11.4616
2859 4 1 21.9663 8.16545 -11.5433
2863 4 1 21.6863 9.3539 -12.2961
2866 4 1 22.9053 10.5701 -12.458
2864 4 1 21.7094 10.4888 -12.5301
2870 4 1 21.5283 13.1487 -13.267
2875 4 1 20.2418 13.1249 -12.8756
2865 4 1 22.2027 10.7713 -11.5233
2869 4 1 22.2902 12.7263 -12.4489
2867 4 1 23.2947 11.616 -12.9541
2877 4 1 20.433 13.5673 -11.3644
2876 4 1 20.3421 14.2324 -12.3297
2874 4 1 21.0697 13.7145 -12.2749
2873 4 1 21.3123 14.0202 -13.3622
2797 4 1 20.8164 1.99315 -8.11423
2796 4 1 20.0296 1.14119 -8.11464
2840 4 1 24.1363 0.759356 -10.4992
2839 4 1 23.9525 0.023223 -9.52328
2837 4 1 25.0662 0.784916 -8.84816
2836 4 1 25.2562 1.90797 -8.67901
2835 4 1 26.0153 2.58497 -9.31631
2848 4 1 22.8986 4.43349 -10.2674
2849 4 1 24.1098 4.77527 -10.209
2832 4 1 26.5752 4.65374 -8.64432
2834 4 1 25.524 3.69246 -9.27502
2830 4 1 26.798 4.52754 -8.68809
2833 4 1 26.288 3.59848 -8.39567
2831 4 1 26.3299 4.27685 -9.70749
2850 4 1 23.561 5.80798 -9.93178
3015 4 1 25.2929 9.39868 -8.37106
2878 4 1 19.6057 12.9858 -10.5755
2880 4 1 20.2262 12.9798 -9.31679
2889 4 1 22.3041 13.3872 -8.65848
2892 4 1 22.2395 12.8361 -8.73442
2891 4 1 23.2642 12.8841 -9.31642
2897 4 1 22.6343 11.4314 -8.42174
3256 4 1 14.8719 16.038 -8.408
2884 4 1 20.5662 15.4534 -9.43574
2879 4 1 20.4642 13.702 -10.2398
2881 4 1 20.6292 14.0883 -9.74211
2882 4 1 19.4497 14.0949 -9.69958
2883 4 1 19.7298 15.1007 -10.2225
2886 4 1 20.9513 16.0698 -9.38319
2885 4 1 21.6164 15.165 -8.98707
2887 4 1 21.892 15.4646 -9.21264
2890 4 1 22.9067 14.0395 -9.40216
2888 4 1 22.323 14.4994 -8.71658
3254 4 1 17.0156 16.3613 -8.18277
3246 4 1 18.2254 17.1281 -8.25972
3247 4 1 17.0921 17.6775 -8.4107
3245 4 1 18.0724 18.2648 -8.13684
3244 4 1 19.0753 18.9628 -8.10936
2772 4 1 17.4612 0.722093 -6.09522
2771 4 1 18.546 0.765205 -5.49429
2795 4 1 20.3642 0.532027 -7.09299
2800 4 1 20.4942 1.46867 -6.74277
2801 4 1 19.6579 2.16627 -6.15762
2798 4 1 20.3013 1.38691 -7.18343
2799 4 1 19.875 2.44789 -6.762
2820 4 1 23.4998 2.41868 -6.10766
2804 4 1 18.1527 3.58023 -5.83213
2803 4 1 18.5778 3.51974 -6.98549
2805 4 1 18.7669 3.85569 -6.75217
2806 4 1 17.768 4.4692 -6.29399
2807 4 1 18.6084 4.96636 -6.99267
2802 4 1 18.9362 3.16363 -5.96064
2975 4 1 20.6214 5.37241 -6.71132
2974 4 1 20.7514 4.84566 -5.59446
2821 4 1 24.0214 3.20724 -6.91345
2819 4 1 23.0572 3.39079 -5.60347
2822 4 1 24.5538 3.72638 -7.81381
2823 4 1 24.4288 3.17379 -6.85214
2824 4 1 25.5734 3.3984 -6.63934
2825 4 1 26.7805 3.49765 -6.29737
2993 4 1 25.1127 4.83185 -6.8455
2992 4 1 25.0863 4.53786 -5.67212
2991 4 1 25.9501 5.09104 -6.26337
2994 4 1 24.5569 5.14785 -5.87957
2826 4 1 27.2234 4.0321 -7.21558
2827 4 1 27.819 3.31836 -6.50447
2829 4 1 27.0647 4.83042 -7.51644
2828 4 1 28.0399 4.08345 -7.34985
3279 4 1 15.1456 6.67665 -5.44684
3278 4 1 15.2472 7.42075 -6.38032
2808 4 1 18.7361 5.62721 -5.98143
2976 4 1 19.9972 6.12241 -7.34746
2977 4 1 20.3031 6.15074 -6.22135
2978 4 1 21.3296 6.68367 -5.73283
2986 4 1 22.2587 7.62153 -5.59714
3027 4 1 23.6742 7.93919 -6.17451
2989 4 1 25.1334 6.93319 -5.40588
3013 4 1 26.2557 7.85028 -7.00029
3012 4 1 26.9054 6.91102 -6.71926
2990 4 1 25.1174 5.9947 -6.07829
3010 4 1 26.8115 6.54085 -5.43358
3011 4 1 27.3116 7.52794 -5.86422
3276 4 1 16.1134 9.36578 -6.60157
3277 4 1 15.4228 8.49625 -6.87609
3272 4 1 16.7701 10.1891 -6.45834
3274 4 1 16.9353 10.5245 -7.92447
3271 4 1 17.146 10.6502 -5.40274
3275 4 1 16.9044 9.36029 -7.5317
3269 4 1 17.8923 10.4756 -5.4905
3270 4 1 17.3744 10.7659 -6.57916
3026 4 1 24.1132 8.80054 -6.78513
3025 4 1 24.0548 9.84915 -7.3104
3022 4 1 23.7654 10.2709 -7.06951
3029 4 1 23.14 9.17214 -6.2408
3028 4 1 23.3623 8.509 -7.14276
3024 4 1 24.9796 10.441 -6.9154
3016 4 1 25.8003 9.48315 -7.20697
3014 4 1 25.4895 8.45502 -7.58348
3018 4 1 24.6928 10.1602 -5.7395
3017 4 1 24.9604 9.26682 -6.52273
3335 4 1 10.5131 13.0053 -6.7357
3336 4 1 10.5723 11.9738 -7.35788
3342 4 1 8.93553 13.2902 -5.98292
3332 4 1 13.1442 13.3211 -6.69936
3337 4 1 11.068 12.7411 -6.65393
3322 4 1 11.0152 11.9496 -5.44238
3323 4 1 12.1502 11.9655 -5.53067
3273 4 1 16.2943 11.0395 -7.15491
3264 4 1 17.2717 13.1363 -7.60049
3265 4 1 18.4064 12.8231 -7.9071
3266 4 1 17.9801 11.7934 -7.48929
3268 4 1 17.437 11.6249 -5.5459
3267 4 1 17.1619 11.9763 -6.66354
2901 4 1 20.2017 11.9045 -5.64432
2899 4 1 21.2718 11.7823 -6.71069
2900 4 1 20.1816 12.342 -6.72443
2896 4 1 22.0241 10.9174 -7.59669
3023 4 1 24.107 11.3391 -6.99842
3021 4 1 24.0066 11.2436 -6.3265
2898 4 1 21.7874 11.331 -7.63199
2895 4 1 23.1649 11.1145 -7.50224
2894 4 1 23.3803 12.2376 -7.08312
2893 4 1 22.9479 13.0115 -7.85573
3338 4 1 10.5118 13.6885 -6.13802
3340 4 1 10.711 14.4954 -6.71824
3341 4 1 9.67568 13.8875 -6.76057
3339 4 1 9.54097 14.0824 -6.57079
3334 4 1 11.2923 13.855 -7.16129
3330 4 1 13.362 13.548 -5.47092
3333 4 1 12.3298 14.0987 -6.55151
3331 4 1 14.2092 13.6972 -6.35633
3261 4 1 16.1425 13.7728 -6.64976
3259 4 1 14.9427 15.6345 -7.26562
3260 4 1 15.4917 14.6551 -6.99983
3257 4 1 15.5748 15.1102 -7.89885
3263 4 1 17.6923 14.2535 -7.32809
3262 4 1 16.5651 14.0736 -7.73329
3253 4 1 17.478 15.3033 -8.02587
3258 4 1 15.7432 16.3028 -7.95977
3255 4 1 15.8776 16.3202 -7.94589
3252 4 1 17.6514 16.2778 -7.32637
3250 4 1 16.5144 17.0267 -7.39409
3249 4 1 16.2506 17.8627 -6.66704
3248 4 1 17.317 17.7549 -7.1643
3251 4 1 16.7779 16.2333 -6.53158
3242 4 1 19.4201 18.0484 -6.56917
3241 4 1 18.9361 17.4305 -7.37786
3240 4 1 18.9649 18.4261 -6.6317
3238 4 1 18.8761 18.818 -5.56721
3243 4 1 19.7897 19.0165 -7.08386
3239 4 1 19.2183 19.53 -6.45624
3588 4 1 -2.75921 2.20739 -3.05854
3589 4 1 -3.9309 2.38472 -3.04811
3586 4 1 -2.6732 1.57404 -3.94817
3592 4 1 -2.38081 0.756088 -2.87306
3585 4 1 -2.02405 1.94792 -2.97564
3587 4 1 -1.79797 2.39874 -3.79181
3593 4 1 -1.41531 0.0242236 -3.05147
2966 4 1 18.4449 0.910787 -4.36477
2965 4 1 18.0719 0.118445 -3.53661
2961 4 1 17.8996 1.1011 -3.11935
2737 4 1 18.714 2.60136 -2.9484
2963 4 1 17.4273 2.16643 -4.53437
2962 4 1 17.9437 2.2699 -3.4279
2964 4 1 17.7505 1.03795 -4.12871
2745 4 1 21.3753 0.478508 -2.99429
2959 4 1 19.3715 0.431344 -3.32786
2968 4 1 20.1101 1.79857 -4.85715
2969 4 1 21.241 1.94076 -5.09441
2967 4 1 19.5614 0.772707 -4.74944
2970 4 1 20.0461 1.58031 -5.14316
2960 4 1 18.9992 1.63537 -3.08333
2741 4 1 20.0259 1.78227 -3.75873
2742 4 1 20.1006 1.17127 -2.71805
2738 4 1 19.4571 2.16575 -3.81924
2747 4 1 21.5044 0.0344067 -4.43013
3540 4 1 -8.56376 5.1421 -3.12716
2729 4 1 15.6756 3.56525 -4.04804
2728 4 1 14.8627 4.20374 -3.4301
2727 4 1 14.6647 4.15473 -4.58639
2726 4 1 14.7829 5.14925 -3.89468
2723 4 1 15.3437 5.35378 -3.27566
2732 4 1 17.1497 4.54128 -2.9262
2730 4 1 16.7739 3.92453 -4.04184
2724 4 1 16.4802 5.03847 -3.50676
2733 4 1 18.0051 4.28216 -3.69393
2734 4 1 18.2951 3.40689 -2.83874
2739 4 1 18.4989 2.71198 -4.36172
2731 4 1 17.8353 4.32222 -3.82416
2972 4 1 19.2653 3.42858 -4.85742
2971 4 1 20.2072 2.72858 -4.97039
2973 4 1 20.3618 3.76389 -5.17255
2813 4 1 20.0627 4.78226 -2.94581
2816 4 1 20.2995 5.02543 -4.43687
2814 4 1 20.1868 4.75821 -4.09055
2817 4 1 21.5254 4.83342 -4.3313
2810 4 1 19.2969 5.02987 -3.7258
2740 4 1 19.2613 2.72771 -3.47566
2812 4 1 19.3066 5.07544 -3.87853
2818 4 1 22.3242 4.2182 -5.05095
2996 4 1 23.1711 4.52177 -4.10122
2998 4 1 23.4178 2.96021 -3.4572
2999 4 1 23.1036 4.14923 -3.47943
2995 4 1 24.0153 4.76068 -4.88601
2997 4 1 23.3024 4.07533 -2.97709
3004 4 1 26.24 4.62026 -3.03096
3000 4 1 24.2388 3.65376 -3.36233
3002 4 1 26.1623 4.59559 -3.61351
3003 4 1 25.5349 3.69533 -3.28587
3001 4 1 25.4705 3.74019 -3.04596
3005 4 1 26.9886 5.18407 -3.76974
3528 4 1 -11.2031 6.48674 -3.35176
3530 4 1 -10.9512 8.06062 -4.93815
3525 4 1 -12.0336 5.87477 -3.30125
3526 4 1 -12.4449 6.65585 -4.07732
3527 4 1 -11.4086 7.1674 -4.34618
3524 4 1 -11.9455 6.87453 -3.92644
3523 4 1 -12.8236 7.72582 -4.08101
3539 4 1 -9.22675 6.14429 -2.89108
3529 4 1 -10.7179 7.48708 -3.90751
3537 4 1 -8.24241 7.45488 -3.78135
3541 4 1 -9.63573 5.60468 -2.86521
3535 4 1 -8.00433 8.06767 -3.69566
3309 4 1 10.7111 5.75394 -3.7238
3313 4 1 10.0501 7.5847 -4.18111
3310 4 1 11.7208 5.58309 -2.98096
3311 4 1 11.54 6.24289 -3.88669
3308 4 1 11.8802 5.5345 -3.61209
3306 4 1 11.347 7.36871 -2.73687
3307 4 1 11.1199 6.18953 -2.91553
3312 4 1 10.9652 6.98744 -4.73889
2725 4 1 15.5037 5.75197 -3.27836
3282 4 1 13.7132 6.85582 -3.44002
3281 4 1 14.5156 6.41474 -4.13678
3280 4 1 14.7234 7.47736 -4.58109
2811 4 1 18.4278 5.88674 -3.87499
2982 4 1 21.3711 6.98945 -3.60213
2815 4 1 20.0425 5.79189 -3.59309
2980 4 1 21.177 6.71073 -4.91176
2809 4 1 19.1393 5.43731 -4.91278
2981 4 1 20.9534 5.92987 -4.00247
2985 4 1 22.9109 7.52199 -4.64235
2987 4 1 23.1283 7.58987 -4.81217
2983 4 1 21.888 7.24469 -4.66869
2979 4 1 21.8744 5.8224 -5.00048
2988 4 1 24.2871 7.66767 -4.93856
3006 4 1 27.1355 6.35809 -3.69837
3007 4 1 27.8884 6.61185 -2.80323
3008 4 1 27.6462 6.35007 -3.98294
3043 4 1 27.1918 7.98914 -2.98671
3009 4 1 27.4254 5.65149 -4.99876
3042 4 1 27.0856 7.36642 -4.01713
3531 4 1 -10.9598 9.04668 -4.22354
3519 4 1 -12.0005 9.98767 -3.18082
3522 4 1 -12.2674 8.23665 -3.12185
3533 4 1 -10.2496 8.73081 -3.89602
3534 4 1 -8.98791 8.68247 -4.10996
3532 4 1 -10.6132 8.13879 -4.86514
3476 4 1 3.34711 9.47237 -2.99426
3474 4 1 3.80333 9.36214 -3.06564
3473 4 1 5.03844 9.19185 -3.26826
3471 4 1 4.98624 8.66297 -3.61442
3470 4 1 4.97753 9.65223 -2.85057
3472 4 1 3.86391 8.99162 -3.72881
3316 4 1 10.0296 10.2989 -3.16372
3315 4 1 9.03867 9.54571 -3.11607
3314 4 1 9.58565 8.58713 -3.74908
3284 4 1 13.2187 8.72749 -2.77118
3285 4 1 14.3814 9.08103 -2.78479
3286 4 1 14.7259 9.94934 -3.60409
3290 4 1 15.3196 10.6449 -2.91962
2984 4 1 22.0757 8.36062 -4.27699
3030 4 1 23.5487 8.66224 -5.25019
3031 4 1 22.8634 9.56066 -5.20655
3032 4 1 22.9999 10.6965 -5.35803
3033 4 1 23.4527 9.70307 -4.82735
3041 4 1 26.6059 8.44383 -4.15612
3037 4 1 26.2066 10.3304 -3.13035
3034 4 1 24.3706 9.29096 -4.33732
3036 4 1 25.0171 10.561 -3.245
3035 4 1 24.6619 9.39365 -3.21409
3039 4 1 26.2846 9.24194 -3.08914
3040 4 1 25.6195 8.29306 -3.45991
3038 4 1 27.1197 9.87242 -3.78289
3046 4 1 27.6546 8.21739 -2.69768
3515 4 1 -11.1145 11.7588 -3.55289
3517 4 1 -11.351 12.097 -3.45975
3518 4 1 -11.5931 11.1286 -2.90234
3514 4 1 -10.2938 10.8352 -3.53751
3318 4 1 10.099 11.8301 -4.24586
3320 4 1 10.7254 11.1315 -3.7638
3321 4 1 10.1789 11.5155 -4.7632
3345 4 1 9.94336 13.4478 -3.86744
3344 4 1 10.2686 12.8997 -4.92858
3328 4 1 12.6791 13.3695 -3.55627
3317 4 1 10.7827 11.178 -3.46887
3319 4 1 11.0091 12.2168 -3.44961
3324 4 1 12.9109 12.654 -4.87159
3288 4 1 16.0514 10.9067 -3.45767
3287 4 1 15.0043 11.097 -3.87813
3289 4 1 15.3148 11.7637 -3.14
2906 4 1 18.8229 10.918 -3.98499
2904 4 1 18.6331 13.0144 -4.65474
2907 4 1 18.0401 11.1952 -3.18833
2902 4 1 19.5852 12.1442 -4.6716
2903 4 1 19.6879 13.1261 -3.99643
2905 4 1 18.9724 11.9618 -4.36354
3019 4 1 25.4121 10.9033 -5.22165
3020 4 1 24.3242 11.1465 -5.18734
3343 4 1 9.55688 13.8125 -5.11071
3346 4 1 9.34449 14.0919 -4.56272
3347 4 1 10.0031 15.0288 -4.62832
3348 4 1 9.81596 15.5041 -3.55837
3362 4 1 8.27426 15.6845 -3.02604
3325 4 1 12.3887 13.7055 -4.98164
3326 4 1 11.8819 14.2465 -4.09544
3327 4 1 11.6527 13.8013 -3.03204
3329 4 1 13.4676 13.7701 -4.27958
3361 4 1 7.62219 16.6405 -2.89001
3349 4 1 9.62637 16.3221 -2.69361
3236 4 1 18.2029 18.7315 -4.57158
3234 4 1 18.6461 18.8219 -3.88746
3237 4 1 18.1386 17.8675 -5.3487
3235 4 1 18.4076 17.6675 -3.89127
3230 4 1 20.3801 18.8361 -4.0748
3229 4 1 20.5953 18.2028 -3.07989
3209 4 1 15.5197 20.0741 -3.05072
3208 4 1 14.8607 21.0329 -3.16958
3233 4 1 19.2389 19.8365 -3.67115
3232 4 1 19.4727 19.0838 -4.52063
3231 4 1 19.7979 19.7887 -3.55319
3591 4 1 -3.30946 0.739868 -2.06443
3590 4 1 -3.05683 1.81008 -2.53624
3571 4 1 -3.41418 1.87362 -1.06197
3570 4 1 -2.96238 2.48244 -0.0859175
3572 4 1 -3.93916 1.61796 -0.00887557
3583 4 1 -1.70715 2.09258 -1.51412
3582 4 1 -1.20446 1.86566 -0.428347
2693 4 1 10.4738 0.10456 -1.50716
2701 4 1 9.49417 2.67397 -0.341633
2702 4 1 8.81224 1.90077 -0.950402
2699 4 1 10.565 1.22494 -0.956064
2698 4 1 11.6912 1.58225 -0.699695
2694 4 1 11.633 0.469922 -1.50773
2705 4 1 11.4595 2.64944 -0.4164
2696 4 1 12.4346 2.09252 -0.124792
2695 4 1 11.6782 1.44742 -0.84967
2717 4 1 13.54 2.60544 -0.795796
2715 4 1 15.193 2.52492 -0.455229
2956 4 1 18.7753 0.295179 -1.03948
2958 4 1 18.6249 1.10043 -2.5874
2735 4 1 17.47 2.57308 -2.56172
2736 4 1 18.4256 2.15073 -1.88789
2744 4 1 20.811 0.482679 -1.98043
2927 4 1 20.8685 0.759511 -0.520712
2925 4 1 19.4882 2.48209 -0.12494
2928 4 1 21.9464 0.263194 -0.866723
2929 4 1 22.7816 0.920817 -0.217775
3560 4 1 -8.14192 4.50718 -1.13698
3561 4 1 -7.19917 4.6646 -0.471744
3562 4 1 -6.32592 4.03521 -0.0236312
3564 4 1 -5.47008 4.80665 -1.33738
3563 4 1 -6.36112 3.96009 -1.33142
3559 4 1 -7.8906 5.03773 -0.0625014
3568 4 1 -3.36518 3.56326 -0.061562
3565 4 1 -4.37798 4.18041 -1.27973
3566 4 1 -3.35036 3.99355 -0.696885
3584 4 1 -2.20343 2.88609 -2.36807
3567 4 1 -2.35941 3.23274 -0.748098
2703 4 1 9.71921 2.72238 -0.825159
2704 4 1 10.5858 3.37763 -0.477603
2706 4 1 10.7472 3.47226 -0.746172
2707 4 1 11.6584 4.29304 -0.718093
2716 4 1 14.5375 3.28389 -1.24367
2718 4 1 14.3818 3.40845 -0.883402
2720 4 1 15.3377 5.26839 -1.44445
2719 4 1 14.4944 4.41374 -1.60579
2714 4 1 15.2392 3.70707 -0.252436
2922 4 1 19.9425 3.4816 -0.232748
2921 4 1 20.1278 4.58474 -0.707691
2923 4 1 19.3054 3.63136 -1.18083
3536 4 1 -8.32416 7.58539 -2.54463
3544 4 1 -8.92486 6.10441 -0.775609
3538 4 1 -8.48753 7.15672 -2.67748
3546 4 1 -9.31693 5.91749 -0.749374
3543 4 1 -9.3714 6.58336 -1.7741
3542 4 1 -10.4489 6.32365 -2.25189
3545 4 1 -9.47262 6.02657 -1.92992
3305 4 1 11.4389 7.81541 -1.66559
3302 4 1 11.7452 7.98296 -0.436525
3283 4 1 13.4816 7.61389 -2.47083
2722 4 1 15.252 6.00412 -2.28184
2721 4 1 16.3834 5.70605 -1.74827
2918 4 1 19.7195 6.27012 -1.28513
2917 4 1 20.2186 7.08921 -2.02233
2916 4 1 19.057 7.10846 -2.45364
2914 4 1 20.2066 7.40414 -2.10188
2913 4 1 19.4011 7.89436 -1.46322
2915 4 1 19.8115 6.36676 -1.85603
2919 4 1 19.3798 5.79825 -0.208829
3044 4 1 26.4113 7.3561 -2.33214
3520 4 1 -11.5598 10.4056 -2.09235
3521 4 1 -11.8827 9.32419 -2.6176
3509 4 1 -6.55275 10.4748 -0.907623
3510 4 1 -7.67266 10.6776 -0.529136
3508 4 1 -6.0919 9.35678 -0.661958
3506 4 1 -6.34106 8.64611 -0.112522
3505 4 1 -5.16244 8.89372 -0.153592
3477 4 1 2.30086 9.95138 -2.50505
3469 4 1 4.46637 10.093 -1.86147
3475 4 1 3.42955 8.54778 -2.24332
3464 4 1 6.67483 10.2117 -0.406116
3303 4 1 10.6715 8.44494 -0.930182
3377 4 1 8.45066 10.4929 -0.646175
3298 4 1 12.8034 10.3196 -0.308851
3304 4 1 10.9998 8.82001 -1.97352
3295 4 1 13.4983 9.67266 -0.749824
3293 4 1 13.923 10.471 -1.80025
2911 4 1 17.9703 9.25805 -1.23092
2909 4 1 18.724 10.4308 -1.18902
2912 4 1 19.0642 8.99286 -1.33385
2910 4 1 19.0863 9.42298 -1.70092
3045 4 1 26.7548 8.51214 -1.88547
3049 4 1 27.6904 9.87487 -0.0564213
3048 4 1 27.4926 9.7078 -1.18405
3050 4 1 27.6079 8.6633 -0.0490615
3047 4 1 27.4441 9.41786 -2.39275
3516 4 1 -11.3151 11.4605 -2.38277
3513 4 1 -9.98144 11.5365 -2.64146
3512 4 1 -9.68152 11.2493 -1.50843
3511 4 1 -8.83879 10.8525 -0.872418
3501 4 1 -4.44906 11.3797 -0.49548
3499 4 1 -4.11019 12.1847 -2.62294
3497 4 1 -4.14125 12.2412 -2.57209
3498 4 1 -3.59957 13.0599 -1.83213
3500 4 1 -4.34281 11.4383 -1.64595
3496 4 1 -3.16314 12.9743 -2.50194
3490 4 1 -1.46877 12.8513 -0.52607
3494 4 1 -2.43811 13.3876 -0.350323
3495 4 1 -2.49238 13.0826 -1.46871
3485 4 1 1.05536 12.8597 -0.224935
3481 4 1 2.34899 12.9096 -1.61584
3480 4 1 2.48452 11.785 -1.46537
3479 4 1 1.42868 11.4398 -1.0829
3478 4 1 2.08858 11.0166 -1.91754
3468 4 1 4.35797 11.0484 -1.14853
3467 4 1 4.64523 12.1555 -1.15202
3466 4 1 5.83441 11.9639 -0.99315
3465 4 1 6.43844 11.3441 -0.188714
3376 4 1 9.20635 11.4675 -0.638306
3375 4 1 8.55186 12.4845 -0.794819
3378 4 1 9.43423 11.0836 -0.706948
3292 4 1 13.2681 11.4134 -1.85202
3296 4 1 13.4254 10.8167 -0.494201
3294 4 1 13.5033 10.8905 -0.840008
3291 4 1 14.4077 10.9308 -2.14166
2908 4 1 18.5399 11.1551 -2.14194
3482 4 1 1.75991 14.0273 -1.61993
3483 4 1 1.87516 14.9425 -0.879386
3484 4 1 1.64822 13.7925 -0.597693
3368 4 1 6.64683 15.0358 -0.508005
3365 4 1 5.67032 15.6561 -1.31257
3360 4 1 7.66801 15.5931 -2.29332
3364 4 1 6.81523 15.6817 -1.73096
3363 4 1 7.74544 15.0946 -2.13019
3374 4 1 7.97776 13.4673 -0.388834
3371 4 1 8.16501 13.835 -0.184636
3370 4 1 8.90735 14.7368 -0.0559216
3372 4 1 9.36297 14.0779 -0.391257
3359 4 1 7.14729 16.686 -2.36829
3358 4 1 6.25105 17.463 -2.37882
3357 4 1 6.38331 17.3993 -1.25314
3356 4 1 7.40129 18.1464 -1.35984
3445 4 1 5.40684 18.1049 -0.355919
3366 4 1 6.38177 16.3873 -0.607331
3354 4 1 7.63078 18.4533 -1.43225
3350 4 1 10.1045 17.3333 -2.20709
3351 4 1 10.6338 17.0182 -1.15891
3352 4 1 9.66526 17.6959 -1.61118
3353 4 1 8.6745 17.9268 -1.00639
3355 4 1 8.38562 17.6203 -1.79359
3211 4 1 15.0279 18.11 -1.91211
3212 4 1 15.276 17.8735 -0.694046
3222 4 1 19.0672 18.7737 -0.247968
3225 4 1 19.4138 18.6013 -0.735855
3226 4 1 20.3662 17.9959 -0.971264
3227 4 1 19.7918 18.2947 -1.96851
3210 4 1 15.333 19.0793 -2.49275
3207 4 1 15.6854 20.5714 -2.37195
3206 4 1 15.9591 20.9809 -1.28617
3224 4 1 18.6212 19.3591 -0.185648
3205 4 1 17.141 20.8788 -1.74505
3202 4 1 17.7888 20.7449 -0.712508
3204 4 1 18.1811 21.2351 -1.4604
3223 4 1 19.0015 19.316 -1.2871
3203 4 1 19.0017 20.7798 -0.806821
3228 4 1 20.7401 19.0418 -2.22121
3576 4 1 -2.95616 1.96185 1.46181
3575 4 1 -3.49295 2.27797 2.43019
3573 4 1 -3.69246 1.54741 1.2078
3574 4 1 -4.49771 2.04669 1.96975
3581 4 1 -1.05594 2.32823 0.659465
3577 4 1 -2.10574 1.6266 0.651818
3578 4 1 -1.61895 1.92455 1.68382
2700 4 1 10.227 1.81841 0.0563828
2685 4 1 13.1257 1.08933 0.705523
2689 4 1 11.5397 0.0127067 0.674182
2697 4 1 12.3396 0.925078 0.0998345
2686 4 1 13.3172 0.258701 1.58129
2684 4 1 12.5887 1.4998 1.65816
2680 4 1 13.1798 1.16847 2.61835
2683 4 1 11.6245 1.20544 2.44918
2682 4 1 12.8296 1.1607 2.36954
2676 4 1 14.5086 0.492236 2.6255
2935 4 1 20.892 0.578552 2.66605
2950 4 1 20.0397 0.106205 1.80299
2951 4 1 19.5212 0.416387 0.69779
2926 4 1 20.4741 1.72369 0.0892506
2932 4 1 22.8083 1.30362 2.30362
2931 4 1 22.7509 0.468025 1.50352
2933 4 1 21.6403 1.8708 2.31031
2930 4 1 23.5572 0.676856 0.64167
3556 4 1 -6.1338 5.3257 2.54664
3558 4 1 -7.25111 4.57311 0.773381
3557 4 1 -6.32208 4.63071 1.51323
3554 4 1 -5.7998 5.33918 2.09589
3569 4 1 -2.87951 3.16345 0.954853
3580 4 1 -0.646335 3.45868 0.409625
3579 4 1 -1.17447 2.99902 1.35736
2556 4 1 7.25989 4.17431 0.958015
2557 4 1 6.75916 5.26461 0.905455
2551 4 1 8.51815 4.58442 1.97738
2550 4 1 9.37891 3.95759 2.46423
2581 4 1 10.6151 5.31975 2.29819
2578 4 1 10.6365 5.02386 0.925725
2555 4 1 8.4494 4.64872 0.987817
2577 4 1 9.49657 4.81191 0.60893
2580 4 1 10.9141 5.08071 1.07454
2708 4 1 11.4508 4.65245 0.319998
2709 4 1 11.5997 3.65846 0.871057
2711 4 1 12.9459 2.73966 1.29564
2710 4 1 12.7815 3.51209 0.483891
2712 4 1 13.5956 3.39154 0.581628
2713 4 1 14.6189 4.0272 0.761652
2920 4 1 19.8323 4.9948 0.432251
2924 4 1 19.2557 3.58465 0.0532322
3548 4 1 -8.7124 6.85212 1.17593
3547 4 1 -8.61334 6.4733 0.0395156
3551 4 1 -7.61838 7.76211 1.35875
3552 4 1 -6.86094 6.95119 0.837142
3549 4 1 -7.69778 7.51153 1.32766
3550 4 1 -7.95532 7.69471 2.41089
3553 4 1 -6.72574 5.94626 1.5863
2561 4 1 6.77009 7.5236 1.76001
2566 4 1 7.73069 7.47292 1.95555
2554 4 1 7.95573 5.71353 1.29719
2559 4 1 6.51803 7.02906 1.75057
2562 4 1 5.88829 7.70848 2.66747
2558 4 1 6.63097 5.86502 2.0008
2552 4 1 8.22051 5.76507 2.04724
2553 4 1 8.37961 6.82336 1.58637
2582 4 1 10.7139 6.46708 2.15538
2576 4 1 9.26792 6.02021 0.360122
2573 4 1 10.1853 7.65878 1.3621
2572 4 1 9.598 6.92142 2.13432
2575 4 1 8.28922 6.73872 0.122798
2574 4 1 9.21437 7.15253 0.764274
2579 4 1 10.9486 6.16911 0.711043
2584 4 1 11.5836 5.80252 2.45235
3051 4 1 27.0272 7.8473 0.542696
3507 4 1 -5.46128 9.36182 0.404237
3504 4 1 -5.20839 10.0462 0.0459885
3503 4 1 -4.68733 10.3842 1.15161
3502 4 1 -4.42584 10.3674 0.0553457
2563 4 1 6.84208 8.36917 2.62459
2564 4 1 7.76322 8.9079 2.14858
2565 4 1 6.95219 8.18561 2.54497
3462 4 1 7.71807 9.49368 0.455796
3461 4 1 7.33998 10.3555 1.21027
3463 4 1 6.5769 9.93498 0.757082
3299 4 1 11.9925 10.6551 0.590668
3300 4 1 11.8012 9.46323 0.872305
3301 4 1 12.2852 8.34422 0.598172
3297 4 1 13.8432 9.84243 0.057799
3055 4 1 24.6949 10.5305 1.96595
3052 4 1 26.0958 8.62077 0.505057
3054 4 1 24.4178 9.40901 1.86994
3057 4 1 25.0525 10.0264 2.08987
3053 4 1 24.9887 8.81588 1.05612
3056 4 1 24.6013 9.64989 1.09304
3493 4 1 -3.19905 12.5897 0.157611
3489 4 1 -1.06279 12.7616 0.541913
3488 4 1 -0.377848 11.9079 1.04744
3487 4 1 -0.0441232 13.0881 0.942864
3491 4 1 -1.14351 12.1392 0.381231
3492 4 1 -2.02612 12.7021 0.0304713
3486 4 1 1.19534 12.9724 0.920009
3456 4 1 7.30108 13.4133 1.13912
3458 4 1 5.88227 12.0768 1.18159
3460 4 1 7.44016 11.4998 1.26697
3459 4 1 6.97733 12.6499 1.19548
3457 4 1 6.20094 13.1934 0.769021
3379 4 1 9.03223 10.8558 0.434617
3381 4 1 9.84794 11.962 1.48035
3382 4 1 9.02975 11.8648 2.35395
3383 4 1 9.17966 11.515 1.29745
3385 4 1 8.35468 12.8893 2.41172
3384 4 1 8.19966 12.1048 1.42835
3380 4 1 10.0577 11.6481 0.39682
3062 4 1 24.136 12.8604 2.32872
3059 4 1 24.8722 12.0004 1.09921
3058 4 1 25.2807 11.2208 1.91259
3060 4 1 24.4969 12.4076 2.23475
3061 4 1 24.9361 13.2416 1.53648
3453 4 1 5.0018 15.528 1.78702
3451 4 1 5.28555 15.5627 1.84189
3455 4 1 6.62193 13.878 2.01117
3367 4 1 7.1963 15.8918 0.209673
3450 4 1 6.32081 15.325 2.49201
3454 4 1 5.8544 14.6837 1.50138
3452 4 1 5.64309 14.4833 1.74862
3369 4 1 7.72835 15.0135 0.0863668
3386 4 1 8.73339 14.0516 2.46652
3393 4 1 9.49303 15.9615 1.67047
3373 4 1 8.57646 14.0915 0.543051
3117 4 1 13.6298 15.8606 2.35079
3072 4 1 21.7693 15.9941 1.94034
3446 4 1 5.92013 18.1021 0.702493
3448 4 1 5.81502 16.8781 2.46341
3449 4 1 6.86874 16.3881 2.2701
3447 4 1 6.3579 17.2334 1.47699
3444 4 1 6.2931 18.6128 0.332725
3213 4 1 14.6795 18.408 0.260065
3214 4 1 15.7122 17.8455 0.290809
3218 4 1 16.901 18.3791 2.367
3219 4 1 17.8884 18.5386 1.75731
3217 4 1 16.6234 18.7524 1.32818
3221 4 1 19.5403 18.2596 0.683774
3073 4 1 21.0426 16.939 1.52703
3071 4 1 21.0448 16.9521 2.27269
3075 4 1 21.7203 17.7824 2.07934
3074 4 1 22.2504 17.0768 1.2552
3077 4 1 22.4583 17.7117 0.589154
3078 4 1 21.6215 18.3605 1.25738
3076 4 1 21.7246 18.4599 1.15168
3443 4 1 6.60787 18.9248 1.42731
3442 4 1 7.55946 19.5254 1.19881
3440 4 1 6.44458 19.6942 1.51764
3439 4 1 6.29749 20.7752 2.10437
3441 4 1 6.94809 20.4243 0.748178
3438 4 1 7.44717 20.6693 2.18511
3437 4 1 8.60532 20.5434 2.28595
3215 4 1 15.8727 19.0225 0.677884
3198 4 1 15.6872 21.5238 1.16751
3201 4 1 18.5222 20.5907 0.235
3216 4 1 16.9321 19.403 0.391112
3196 4 1 16.7088 20.6528 1.25498
3194 4 1 16.64 20.0208 2.56525
3195 4 1 17.2895 19.6622 1.67031
3200 4 1 17.9068 21.4811 0.753967
3220 4 1 19.033 18.8466 1.62444
3081 4 1 21.3474 19.6526 1.59856
3084 4 1 20.6917 18.9086 1.95164
3082 4 1 20.4586 18.8519 1.87438
3083 4 1 20.1911 19.8425 2.52637
3079 4 1 22.4076 18.9552 1.87156
3199 4 1 16.6992 21.5475 0.544669
3197 4 1 16.633 21.6658 0.557915
2681 4 1 12.3185 1.32722 3.34476
2679 4 1 13.6233 0.909264 3.71093
2677 4 1 13.6993 0.27746 3.51341
2678 4 1 14.8207 0.699021 3.86658
2934 4 1 22.0149 0.872467 2.97713
3555 4 1 -5.11655 4.59941 2.80392
2549 4 1 9.65473 3.36217 3.40612
2548 4 1 10.0667 3.5027 4.48584
2547 4 1 9.71956 3.70837 3.34908
2545 4 1 10.1427 4.80369 3.8601
2543 4 1 8.78861 4.81109 4.57845
2542 4 1 9.80942 4.6196 5.16807
2546 4 1 10.7985 3.77982 3.61998
2587 4 1 12.8403 4.78204 4.14039
2588 4 1 13.4324 3.68726 4.08692
2589 4 1 14.3605 4.0659 4.89545
2590 4 1 14.4049 3.73411 3.77884
2591 4 1 14.4276 3.70861 5.03575
2560 4 1 6.31389 7.25777 2.90433
2567 4 1 7.32022 6.72137 2.74577
2571 4 1 8.94814 7.24026 3.08716
2544 4 1 9.36803 5.68779 3.90198
2568 4 1 8.33989 7.1058 3.01108
2569 4 1 8.29523 6.22282 3.74524
2570 4 1 8.19167 7.39046 3.95811
2583 4 1 11.532 6.88716 2.78753
2586 4 1 12.0074 5.4235 4.5843
2585 4 1 11.8963 6.17809 3.60181
2526 4 1 11.6481 9.60065 5.07809
2525 4 1 11.9098 10.5742 4.50082
2524 4 1 12.6938 11.4877 4.84964
3387 4 1 7.72221 13.8863 2.95871
3388 4 1 6.75324 14.5699 3.17868
3389 4 1 7.86431 14.2136 3.06954
3394 4 1 9.31542 15.7982 2.8374
3391 4 1 9.64755 15.1995 3.63013
3390 4 1 8.63846 14.5427 3.90438
3392 4 1 9.37799 15.8852 2.79515
3113 4 1 12.8684 14.6907 3.94413
3114 4 1 12.5475 15.4321 2.96542
3112 4 1 13.1972 14.4781 5.13274
3116 4 1 14.1131 15.5362 3.44114
3101 4 1 17.89 15.5452 4.65741
3099 4 1 17.7759 15.4875 4.15733
3100 4 1 18.8679 15.9266 4.10195
3063 4 1 23.4801 13.621 2.99831
3065 4 1 22.3192 14.9925 3.51467
3066 4 1 21.782 14.8744 4.56351
3064 4 1 23.5099 14.8548 3.23675
3067 4 1 22.7084 14.6502 3.80011
3068 4 1 22.3446 15.5677 3.27138
3398 4 1 6.68248 17.7954 5.1762
3397 4 1 7.40111 17.0321 4.72297
3396 4 1 7.42836 16.2418 3.86439
3395 4 1 8.62826 16.1867 3.88408
3430 4 1 10.3128 18.521 4.27255
3429 4 1 10.0295 17.7451 5.22974
3115 4 1 13.2096 16.3314 3.42872
3119 4 1 13.3268 17.6901 3.48542
3122 4 1 13.1821 17.4618 5.08155
3118 4 1 13.9003 16.7129 3.16124
3121 4 1 13.9365 18.2294 4.58418
3120 4 1 13.8841 18.8284 3.63431
3097 4 1 17.91 17.1613 4.05303
3098 4 1 17.747 16.4195 4.94784
3096 4 1 17.9245 16.6266 5.21898
3094 4 1 18.5042 17.6699 4.85484
3095 4 1 17.3997 17.4739 4.42674
3092 4 1 19.2045 18.5755 4.71034
3090 4 1 19.1975 18.7339 4.72665
3093 4 1 19.1503 17.8187 3.88031
3091 4 1 20.2677 18.5988 5.20559
3070 4 1 21.6661 16.3712 3.06903
3069 4 1 22.3569 16.4526 4.0363
3436 4 1 8.70302 19.8949 3.21228
3435 4 1 9.84617 19.8898 3.57734
3433 4 1 10.0823 19.5374 5.03982
3432 4 1 10.7571 20.4612 5.32624
3434 4 1 10.0276 20.5896 4.46798
3431 4 1 10.8991 19.3673 4.81284
3193 4 1 15.6626 19.8288 3.17155
3190 4 1 16.1438 20.2062 3.68077
3189 4 1 16.0223 19.1224 4.11737
3187 4 1 15.7169 20.7759 5.29532
3188 4 1 15.5184 19.5684 5.17775
3089 4 1 18.571 19.595 4.2477
3191 4 1 16.41 19.1626 4.2477
3192 4 1 16.677 20.2076 3.76217
3080 4 1 21.4857 19.1466 2.72
3086 4 1 19.9081 19.9232 3.80102
3088 4 1 19.5896 19.2611 3.76582
3087 4 1 20.5649 19.2297 4.49555
3085 4 1 20.5061 19.2817 3.03101
1709 4 1 4.63277 1.06052 6.64837
1708 4 1 3.84034 1.15502 7.59256
1710 4 1 5.27827 0.199889 6.98621
1712 4 1 4.73469 0.177754 7.37342
1706 4 1 2.92736 1.42843 7.04553
1705 4 1 3.43749 2.45594 7.39468
1707 4 1 3.63596 0.69708 6.512
2593 4 1 15.5912 2.6747 6.33221
2595 4 1 16.6294 2.52983 6.35687
2597 4 1 17.4198 1.52612 6.05288
2598 4 1 16.8163 1.75701 6.99311
2599 4 1 17.9493 2.08821 7.23131
2600 4 1 18.6057 1.24749 7.58142
1704 4 10 2.60967 3.24334 7.53717
1702 4 10 2.57785 3.26534 7.443
1703 4 10 3.05365 3.77322 6.49658
2541 4 1 10.5087 4.7856 6.14786
2540 4 1 10.3441 3.6707 6.64242
2539 4 1 9.25948 3.18591 6.38817
2537 4 1 9.86993 3.80005 7.20794
2536 4 1 10.6669 4.57813 7.58215
2538 4 1 10.3225 3.65979 6.06547
2534 4 1 10.9914 5.09393 7.52597
2592 4 1 15.4709 3.63505 5.54362
2594 4 1 16.2432 3.70383 6.41607
2596 4 1 17.8012 2.70841 6.03565
2531 4 1 10.0659 7.26687 7.73371
2530 4 1 10.3492 7.98589 6.70981
2532 4 1 9.94302 6.40474 6.86966
2535 4 1 10.1278 5.53829 6.87235
2529 4 1 9.92346 7.79889 5.58446
2533 4 1 9.84813 5.42765 7.50406
2528 4 1 10.4423 8.86794 5.8749
2527 4 1 11.2735 9.69653 6.19527
2520 4 1 10.4622 12.2845 7.69126
2518 4 1 10.3264 11.8618 7.99364
2523 4 1 12.3464 10.8136 5.79502
2521 4 1 11.0259 11.8942 6.69817
2522 4 1 11.6986 10.9168 6.74207
3425 4 1 9.78506 15.9208 7.54441
3111 4 1 12.8379 15.0361 6.13824
3109 4 1 12.7934 15.4872 5.91848
3110 4 1 13.956 15.3266 6.07482
3105 4 1 14.8029 16.0796 6.90666
3108 4 1 13.899 15.8357 6.11016
3103 4 1 16.7996 15.8115 6.64977
3102 4 1 16.9349 15.5479 5.44388
3404 4 1 4.92543 18.5196 7.52893
3400 4 1 5.05457 17.8811 6.42718
3403 4 1 5.09849 17.8215 6.55239
3399 4 1 5.81991 18.4214 5.70945
3401 4 1 5.98917 17.9537 7.15422
3428 4 1 10.247 17.9445 6.45809
3427 4 1 10.2424 16.887 7.1424
3123 4 1 12.7278 17.4247 6.19306
3124 4 1 13.0957 18.4817 6.79215
3126 4 1 12.5526 17.2095 6.59248
3127 4 1 11.3328 17.42 6.64568
3128 4 1 11.1023 18.3807 6.07849
3104 4 1 15.8203 16.4353 6.49775
3106 4 1 14.2077 16.6853 6.10783
3107 4 1 13.7248 16.3066 7.22535
3125 4 1 13.5095 17.3925 7.20046
3170 4 1 14.4379 16.5109 7.94825
3171 4 1 15.1117 17.3406 7.42026
3176 4 1 17.531 18.5153 7.84003
3175 4 1 17.2502 17.6743 6.95623
3174 4 1 16.431 17.3031 7.87191
3178 4 1 17.5997 18.152 7.32584
3402 4 1 5.21114 18.8583 7.20842
3130 4 1 11.3972 20.0645 6.13113
3132 4 1 12.3821 21.3825 6.82094
3129 4 1 12.017 19.0601 6.4729
3131 4 1 12.4613 20.3368 6.29078
3133 4 1 11.2553 20.9636 6.86835
3181 4 1 15.8884 19.4871 7.98314
3185 4 1 15.0203 19.1303 6.33923
3186 4 1 15.5082 20.2585 6.43584
3184 4 1 15.0257 18.8737 7.56996
3180 4 1 16.9934 19.4067 7.68813
3140 4 1 10.6288 23.5902 7.48643
3137 4 1 11.6816 23.1889 6.05981
3136 4 1 11.512 22.1108 6.5536
3138 4 1 12.3489 23.4458 6.98342
3141 4 1 11.3207 22.6404 7.58788
3143 4 1 10.7879 22.7263 7.90718
3139 4 1 11.3218 23.8821 6.51808
3134 4 1 11.0999 22.0427 6.40919
3135 4 1 11.1355 23.0159 5.83982
3142 4 1 10.883 21.5571 7.79619
1714 4 1 3.30927 0.20035 8.31569
1711 4 1 5.71744 0.0401824 8.12132
1834 4 1 13.4234 0.0875888 8.66987
2601 4 1 19.5191 1.42195 8.29697
2607 4 1 20.8547 0.188494 9.26794
2606 4 1 20.7559 0.875561 10.3197
2602 4 1 19.9027 1.0474 9.36002
2603 4 1 20.4359 0.809131 10.3719
2519 4 1 10.4423 12.6272 8.90626
2517 4 1 10.3445 12.9343 8.37599
2499 4 1 8.48194 11.8234 10.4644
2500 4 1 9.2418 12.6992 10.321
2514 4 1 12.0613 11.9692 9.26516
2515 4 1 11.4407 12.441 8.38896
2513 4 1 12.667 11.7361 8.35653
2506 4 1 11.2526 12.6866 10.7197
2511 4 1 12.8831 12.138 8.42007
2512 4 1 12.84 11.9843 9.58574
2508 4 1 11.7706 12.7239 10.4287
2509 4 1 12.38 13.1016 9.34958
2510 4 1 13.5279 12.752 9.17399
3410 4 1 5.33344 16.0985 8.9367
3411 4 1 5.60489 15.1942 8.24429
3415 4 1 7.35377 14.9751 9.5315
3413 4 1 5.68364 15.5859 8.7051
3412 4 1 6.59742 14.736 8.77837
3414 4 1 6.77622 15.1196 8.41561
3416 4 1 8.03406 15.7804 8.80876
3417 4 1 6.93968 16.0796 8.35898
2501 4 1 9.917 13.5295 9.88347
3424 4 1 10.3688 15.395 8.45952
2504 4 1 9.76289 14.1752 10.2444
2503 4 1 8.62265 13.9065 10.481
2502 4 1 9.58992 14.5533 10.3774
2516 4 1 11.3509 13.5689 8.75055
3407 4 1 3.39986 17.6017 9.59651
3406 4 1 3.41672 18.3761 8.68862
3405 4 1 4.44126 17.9846 8.41703
3409 4 1 4.26619 16.156 8.54169
3408 4 1 4.19565 17.2681 8.65997
3418 4 1 7.34615 16.6612 9.36816
3420 4 1 6.95514 17.8828 9.47574
3419 4 1 7.45959 17.403 10.4038
3421 4 1 8.03359 17.2544 9.19026
3426 4 1 10.3065 16.5938 8.37622
3422 4 1 9.15419 16.7348 9.0507
3423 4 1 9.95235 16.4596 8.16255
3167 4 1 12.7698 17.1343 9.36083
3166 4 1 12.9938 17.834 10.3509
3165 4 1 11.8202 18.0784 10.5324
3168 4 1 13.72 16.5305 8.93967
3173 4 1 15.7791 16.8819 8.6879
3169 4 1 14.6886 17.0936 8.87231
3172 4 1 15.675 17.935 8.26303
3159 4 1 13.5682 18.4769 9.79105
3177 4 1 17.3951 17.3993 8.1923
3179 4 1 16.7414 18.3216 8.19257
3182 4 1 14.7816 19.1392 8.16416
3183 4 1 15.9376 19.327 8.16539
3158 4 1 14.0017 19.1225 10.6754
3160 4 1 14.2758 19.041 10.6406
3156 4 1 13.6676 20.5463 9.837
3144 4 1 11.8997 22.2689 8.24163
3145 4 1 11.7313 21.7444 9.35976
3146 4 1 11.2322 22.8266 9.54996
3148 4 1 12.0921 23.3841 10.6063
3147 4 1 11.5135 23.9093 9.7353
3149 4 1 13.02 22.6356 10.5553
3152 4 1 14.7635 22.0239 9.97402
3151 4 1 13.5349 22.0919 10.2523
3150 4 1 13.8524 23.1209 9.80593
3153 4 1 14.3771 22.847 10.7641
2605 4 1 20.9496 1.18213 11.4402
2604 4 1 20.4852 0.147529 11.4039
2495 4 1 7.23552 13.098 11.5907
2497 4 1 8.65447 13.1631 11.4469
2498 4 1 9.40384 12.3696 10.8559
2507 4 1 12.1518 13.4193 11.2835
2496 4 1 7.97621 13.8194 12.1549
2490 4 1 7.9197 14.8797 12.2757
2488 4 1 7.34742 14.7743 13.2168
2494 4 1 7.35182 13.7925 12.6051
2489 4 1 6.71442 15.2218 12.2064
2491 4 1 8.61598 15.67 11.6604
2492 4 1 8.66597 15.1275 12.7631
2505 4 1 10.4671 13.5153 10.8341
2493 4 1 8.35985 14.1891 12.1963
3164 4 1 12.1293 18.4269 11.5806
3163 4 1 13.0836 17.7314 11.2651
3162 4 1 13.6471 18.0267 12.2555
3161 4 1 13.6847 19.0373 11.7006
3155 4 1 14.3478 20.6289 10.8207
3157 4 1 13.6636 20.2377 11.0055
3154 4 1 14.1476 21.7889 11.2536
2298 4 1 -20.761 0.274325 13.7913
2304 4 1 -19.6916 0.468247 15.2348
2299 4 1 -21.1082 0.77718 14.8194
2303 4 1 -20.8083 0.307043 15.8383
2280 4 1 -16.3065 0.576367 14.3327
2470 4 1 -1.0024 15.265 15.9177
2469 4 1 -1.81787 15.7973 15.2297
2467 4 1 -2.68848 13.5937 15.7403
2468 4 1 -2.31637 14.6933 15.2669
2471 4 1 -0.389843 14.1815 15.908
2477 4 1 1.79501 15.6005 15.4623
2474 4 1 0.703093 15.5393 16.1375
2475 4 1 1.78691 15.7811 15.8987
2473 4 1 0.76152 14.3267 15.9982
2472 4 1 0.321889 13.8831 14.9432
2478 4 1 2.13468 14.4792 15.5797
2484 4 1 3.55997 14.3205 14.0958
2480 4 1 2.81325 14.5557 16.0435
2482 4 1 3.09427 14.3318 15.8059
2476 4 1 2.97611 15.5886 15.5547
2483 4 1 4.01025 14.1846 15.2068
2485 4 1 4.34287 15.1513 13.7325
2487 4 1 6.57044 15.1714 13.961
2486 4 1 5.44799 14.8849 14.2642
2310 4 1 -19.4262 0.380292 17.6444
2309 4 1 -18.5506 0.0725232 18.4397
2363 4 1 -20.3471 6.74056 18.4704
2394 4 1 -12.224 9.05177 17.8361
2395 4 1 -12.2141 10.0438 18.6631
2465 4 1 -2.49052 13.2752 16.6007
2464 4 1 -2.69255 13.7152 17.5917
2466 4 1 -3.55444 13.7958 16.5951
2442 4 1 -2.90678 16.056 18.3326
2463 4 1 -2.03603 14.5583 18.1566
2461 4 1 -1.75098 14.804 18.2559
2462 4 1 -1.40367 14.2191 17.268
2460 4 1 -0.64476 15.0969 18.0009
2454 4 1 -0.159948 13.9553 18.488
2439 4 1 -2.58143 16.118 17.5739
2479 4 1 2.03471 13.6418 16.3322
2452 4 1 1.2424 15.7456 18.7987
2451 4 1 0.537889 15.0146 18.2502
2450 4 1 1.65535 15.2127 18.2229
2453 4 1 0.642103 14.8091 18.3391
2481 4 1 3.12508 13.8219 16.9276
2438 4 1 -3.19401 17.1105 18.0127
2437 4 1 -2.79646 18.1794 17.5606
2440 4 1 -2.50569 16.8633 18.5632
2430 4 1 -5.54036 20.3913 18.6222
2433 4 1 -5.56883 20.6944 17.1642
2435 4 1 -3.40557 20.3904 16.7724
2432 4 1 -4.71258 20.0008 16.5888
2431 4 1 -5.35506 20.5437 17.4494
2434 4 1 -4.52683 20.0503 17.0116
2436 4 1 -3.22242 19.1257 16.8769
2428 4 1 -4.74638 20.4375 18.5537
2312 4 1 -20.4115 0.31246 19.506
2313 4 1 -20.3894 1.53405 19.2334
2314 4 1 -21.2716 2.30374 18.9679
2316 4 1 -19.6014 2.21581 19.5785
2322 4 1 -16.5854 2.20281 20.6141
2320 4 1 -17.3171 1.87909 19.1731
2317 4 1 -18.411 1.80288 19.6552
2318 4 1 -17.6253 1.33479 20.4028
2319 4 1 -17.799 0.845679 19.381
2321 4 1 -17.701 1.7219 20.3753
2323 4 1 -15.8982 1.65126 21.4678
2325 4 1 -14.4779 2.69063 20.4753
2315 4 1 -20.6102 2.86699 19.7289
2367 4 1 -19.5443 4.83329 20.1635
2375 4 1 -17.3878 4.62084 19.6642
2374 4 1 -16.2108 4.73808 19.4726
2369 4 1 -18.6757 5.28448 20.8223
2376 4 1 -16.9389 3.83194 20.4113
2380 4 1 -15.7974 4.83471 20.6915
2377 4 1 -16.006 4.55053 20.4959
2366 4 1 -19.921 5.39015 19.1833
2365 4 1 -20.4102 6.14419 20.0168
2364 4 1 -20.2796 5.64295 18.9566
2362 4 1 -19.4351 7.05531 19.086
2370 4 1 -17.7825 5.77474 20.2914
2371 4 1 -17.3308 6.87312 20.3997
2368 4 1 -18.8407 5.59743 19.5595
2372 4 1 -17.4316 5.89067 19.7235
2373 4 1 -16.2577 5.88912 19.4178
2358 4 1 -18.7019 8.0359 19.4501
2361 4 1 -18.4495 6.57149 19.6139
2360 4 1 -18.4798 7.8392 19.5887
2378 4 1 -15.5106 5.51244 21.0568
2392 4 1 -11.5725 7.91746 19.3281
2390 4 1 -13.3101 8.01831 20.3498
2357 4 1 -17.6018 8.45817 19.7158
2356 4 1 -16.7363 9.33453 19.9126
2355 4 1 -16.2739 8.3967 20.5283
2359 4 1 -18.1248 8.71903 20.267
2387 4 1 -14.0585 8.21715 21.5236
2388 4 1 -13.3453 8.55631 20.6614
2396 4 1 -12.2832 10.6545 19.6723
2393 4 1 -11.6811 9.0706 18.9338
2389 4 1 -12.4475 8.79516 20.0309
2397 4 1 -13.0493 10.64 20.6401
2391 4 1 -12.5134 8.52221 19.5647
2398 4 1 -13.9406 11.3175 21.2115
2399 4 1 -12.7165 11.6101 20.9677
2405 4 1 -11.1709 11.9739 21.273
2406 4 1 -11.7135 11.9673 20.2209
2407 4 1 -11.9276 12.8678 20.9612
2408 4 1 -11.2973 13.7024 21.4635
2412 4 1 -9.25791 15.3625 20.7493
2455 4 1 -0.905202 13.9078 19.4974
2457 4 1 -0.0675432 14.5397 19.9765
2459 4 1 -0.59094 15.6721 19.0239
2443 4 1 -1.99581 15.8743 18.9914
2458 4 1 0.246667 15.694 19.8845
2456 4 1 0.215823 13.6628 19.2782
2449 4 1 1.4081 15.8891 19.1773
2415 4 1 -8.38877 18.1063 20.4745
2414 4 1 -8.59333 17.0301 20.8812
2416 4 1 -7.27399 18.0533 19.9171
2417 4 1 -7.61169 16.9498 20.2961
2418 4 1 -7.66984 16.645 19.1471
2419 4 1 -6.68625 17.2497 19.1512
2420 4 1 -6.31488 17.4295 20.3012
2423 4 1 -5.42649 16.8121 20.8093
2424 4 1 -4.79157 17.5997 20.1134
2441 4 1 -3.52002 16.467 19.2148
2422 4 1 -4.37897 16.945 21.2733
2421 4 1 -5.23047 16.7886 20.3791
2426 4 1 -4.25139 18.5977 19.7562
2425 4 1 -5.09433 18.0337 19.0975
2447 4 1 -0.361045 16.4858 20.4294
2446 4 1 -0.271057 17.4641 20.9775
2444 4 1 -2.12292 16.9064 19.5821
2445 4 1 -1.10796 17.1835 20.1515
2448 4 1 0.68016 16.6402 19.8465
2429 4 1 -5.14059 21.409 19.1861
2427 4 1 -4.9411 19.4368 19.2785
2332 4 1 -13.5062 1.08816 24.0917
2324 4 1 -14.9798 2.45557 21.5623
2326 4 1 -14.2335 2.59876 21.578
2330 4 1 -15.432 2.24229 24.0843
2328 4 1 -15.0159 1.82863 22.3254
2329 4 1 -14.7999 2.61538 23.2492
2336 4 1 -13.7857 2.68386 23.5895
2334 4 1 -13.4376 2.23343 23.8074
2379 4 1 -16.3287 4.82848 21.7207
2327 4 1 -15.3041 2.92924 21.8939
2342 4 1 -13.9209 4.54436 22.9281
2347 4 1 -15.9902 4.97484 23.0764
2346 4 1 -15.2078 5.17582 23.8896
2345 4 1 -15.2428 5.34799 22.6423
2343 4 1 -15.0932 4.42606 23.1232
2344 4 1 -14.1564 5.20443 23.0064
2338 4 1 -12.2661 4.18981 24.0196
2339 4 1 -13.4104 4.50602 23.7242
2337 4 1 -13.3713 3.78941 23.8451
2340 4 1 -12.6172 5.21303 23.0791
2335 4 1 -12.7315 2.79619 22.9803
2350 4 1 -16.8378 7.45677 22.3225
2351 4 1 -16.8097 6.20639 22.3622
2352 4 1 -17.0905 7.20919 22.8466
2381 4 1 -15.5433 5.48267 21.6595
2386 4 1 -14.3004 7.13974 22.1067
2383 4 1 -14.1493 7.05785 22.3193
2385 4 1 -14.5133 7.94879 23.0752
2348 4 1 -16.015 6.08697 23.5928
2341 4 1 -13.6901 5.74937 23.0896
2349 4 1 -15.9137 7.03412 22.8941
2382 4 1 -14.5814 6.26676 21.6114
2384 4 1 -13.6378 7.28659 23.4637
2354 4 1 -16.9233 8.34804 21.6162
2353 4 1 -16.5398 8.21376 22.7996
2400 4 1 -12.9204 12.6279 21.6037
2404 4 1 -11.1811 10.8391 21.7719
2402 4 1 -12.9806 12.2596 21.6614
2401 4 1 -12.1368 12.1434 22.4568
2403 4 1 -12.2092 11.4045 21.9378
2409 4 1 -11.1954 14.9056 21.7156
2411 4 1 -8.88004 15.4647 21.9037
2410 4 1 -10.0661 15.4106 22.0307
2413 4 1 -9.1595 16.2093 21.5776
2331 4 1 -14.4536 1.64848 24.6538
2333 4 1 -12.7269 1.82853 24.6051
ITEM: TIMESTEP
25200000
ITEM: NUMBER OF ATOMS
1913
ITEM: BOX BOUNDS ff ff ff
-3.5000000000000000e+01 3.5000000000000000e+01
-3.5000000000000000e+01 3.5000000000000000e+01
-3.5000000000000000e+01 3.5000000000000000e+01
ITEM: ATOMS id mol type x y z
2777 4 1 18.1059 -0.6155 -6.13662
2776 4 1 18.3953 -1.75721 -6.46087
2774 4 1 16.7468 -2.07116 -6.17127
2775 4 1 17.6563 -1.60894 -5.58185
3605 4 1 -0.831408 -4.7161 -3.38622
3604 4 1 -1.82007 -4.15522 -3.14709
3603 4 1 -0.655941 -3.89334 -3.24416
2770 4 1 16.4144 -3.2179 -3.55764
2769 4 1 17.4575 -3.55728 -3.17054
2942 4 1 13.644 -0.322907 -4.22676
2941 4 1 13.6607 -1.33671 -4.84689
2940 4 1 14.1133 -0.181084 -4.55215
2773 4 1 17.4357 -1.95465 -5.17967
2771 4 1 16.8831 -2.05273 -3.56995
2772 4 1 17.9794 -1.98015 -4.12275
2766 4 1 17.9485 -0.536971 -2.88537
2960 4 1 17.5829 -0.228479 -4.7138
2957 4 1 17.2111 -0.596195 -4.81857
2956 4 1 16.5325 -0.278128 -3.90751
3609 4 1 -1.23141 -8.36358 -1.89102
3612 4 10 -2.02521 -9.73783 -0.314236
3614 4 10 -1.80405 -9.43653 -0.405275
3611 4 1 -1.11655 -10.0898 -0.997378
3613 4 10 -1.07312 -10.3496 -0.629823
3610 4 1 -0.523862 -9.13985 -1.23968
3607 4 1 -1.185 -6.21828 -1.96325
3608 4 1 -1.27878 -7.29045 -2.4449
3606 4 1 -1.53531 -5.17869 -2.50453
3602 4 1 -0.864767 -3.66403 -2.08304
3601 4 1 -0.997689 -3.7206 -0.880346
3591 4 1 -3.74509 -1.30043 -1.1673
3590 4 1 -3.91691 -0.7308 -0.118511
3592 4 1 -3.54872 -0.501552 -0.248806
3594 4 1 -3.26767 -0.919984 -0.994368
3595 4 1 -2.33423 -0.203568 -0.857412
3597 4 1 -0.997371 -0.5642 -0.855598
3596 4 1 -1.70191 -0.455733 -1.7963
2767 4 1 17.5486 -1.5495 -2.43977
2768 4 1 17.892 -2.6025 -2.68957
2791 4 1 19.8812 -0.409314 -1.82287
2796 4 1 21.4586 -0.0295208 -1.74799
2806 4 1 26.7941 -0.242584 -0.267642
1860 4 1 12.615 -8.10138 2.6106
3600 4 1 -1.25739 -2.91436 0.0190339
3598 4 1 -0.895972 -1.01548 0.345809
3599 4 1 -1.69531 -1.83174 0.0378535
2664 4 1 11.3006 -0.373444 1.59636
2665 4 1 11.2321 -1.18595 2.54326
2652 4 1 13.26 -0.768171 2.1813
2647 4 1 15.9174 -0.0702637 0.378718
2628 4 1 16.1046 -1.56224 1.81507
2648 4 1 15.2012 -0.467744 1.23335
2627 4 1 16.3874 -0.454545 2.12438
2630 4 1 17.7507 -1.66226 1.52837
2629 4 1 16.8789 -2.44445 1.82376
2631 4 1 17.315 -1.89677 2.5365
2638 4 1 20.7384 -0.707518 2.0667
2639 4 1 19.6117 -0.882177 2.41191
2156 4 1 -12.0692 -24.4338 5.31946
2163 4 1 -10.2289 -26.6643 4.83152
2162 4 1 -9.07307 -26.9014 4.90788
2165 4 1 -8.75588 -25.7833 5.08809
2164 4 1 -9.77494 -25.566 4.55704
2232 4 1 -19.8537 -13.5531 3.84807
2227 4 1 -20.6039 -15.021 4.57829
2230 4 1 -20.4008 -14.0625 5.05195
2233 4 1 -18.6097 -13.5342 3.8006
2234 4 1 -18.3408 -14.2307 4.82888
2231 4 1 -20.3797 -12.8353 4.72981
2236 4 1 -19.1516 -12.8952 4.43793
2237 4 1 -19.0799 -11.9151 5.0572
2235 4 1 -17.951 -13.0203 4.77244
1862 4 1 11.8043 -8.19681 4.15476
1859 4 1 13.8003 -8.11164 2.7365
1864 4 1 12.1891 -7.2519 4.22476
1861 4 1 12.4602 -7.34746 3.55712
1865 4 1 12.0934 -6.02761 4.06702
1863 4 1 11.0332 -7.33766 3.89783
1856 4 1 13.1551 -5.99875 4.53475
1858 4 1 13.3402 -7.21562 3.28694
1857 4 1 13.9733 -6.75838 4.20597
1853 4 1 14.3837 -5.905 5.31096
1844 4 1 16.7995 -6.28699 4.43644
1843 4 1 17.4941 -6.00083 5.36107
1876 4 1 7.78677 -3.05437 4.40041
1868 4 1 10.6914 -4.31123 3.9441
1869 4 1 9.78493 -4.851 3.49847
1870 4 1 9.70099 -4.54776 4.66109
1872 4 1 9.61408 -4.61751 4.62821
1875 4 1 8.65813 -3.24365 5.21188
1866 4 1 11.2164 -5.24916 3.71626
1867 4 1 10.9038 -5.05437 4.85958
1855 4 1 12.9404 -5.11974 5.37608
2633 4 1 18.9548 -2.9097 3.95496
1877 4 1 6.69331 -2.61399 4.49951
1878 4 1 6.56005 -1.7175 5.23723
2667 4 1 12.5059 -2.53399 3.64258
2666 4 1 12.1992 -1.45639 3.26181
2668 4 1 12.9764 -1.77009 4.50473
2653 4 1 12.5859 -0.167245 3.08103
2626 4 1 15.8519 -0.354289 3.19944
2670 4 1 14.4148 -2.13548 5.09127
2669 4 1 14.0316 -1.67091 4.15108
2675 4 1 13.597 -0.0484663 5.37189
2625 4 1 16.9882 -0.180097 3.56213
2624 4 1 16.9835 -1.22439 3.94113
2632 4 1 18.1975 -2.48735 3.11598
2621 4 1 17.4012 -1.75877 4.99356
2623 4 1 16.7889 -1.30256 5.1358
2622 4 1 16.7105 -1.68548 4.05927
2637 4 1 20.1103 -1.36766 2.81173
2634 4 1 19.1264 -1.85159 4.36347
2635 4 1 18.9046 -1.02018 3.5181
2636 4 1 19.818 -0.32158 3.21066
2161 4 1 -8.56119 -27.1511 5.96254
2159 4 1 -9.94978 -26.9718 5.9094
2157 4 1 -10.973 -24.7701 5.40645
2166 4 1 -8.1113 -25.4364 6.00863
2167 4 1 -8.36414 -24.3619 5.52143
2160 4 1 -9.13439 -26.1088 6.37086
2172 4 1 -9.26661 -24.7043 7.38598
2158 4 1 -10.6195 -25.9458 5.6681
2171 4 1 -9.01324 -24.244 6.37875
2168 4 1 -7.88324 -24.4951 6.66375
2186 4 1 -14.7718 -22.9158 6.76995
2184 4 1 -15.4116 -23.1565 7.96649
2187 4 1 -14.8682 -22.3793 5.71057
2185 4 1 -14.8166 -22.1005 7.61577
2180 4 1 -13.4823 -23.2214 7.9309
2155 4 1 -11.1431 -23.7062 5.58406
2154 4 1 -10.9482 -22.6031 5.41997
2169 4 1 -8.33155 -23.6648 5.90028
2152 4 1 -10.1046 -22.0865 7.45159
2153 4 1 -10.1866 -22.384 6.34727
2170 4 1 -8.052 -23.7882 7.0067
2189 4 1 -14.2806 -21.271 6.10718
2188 4 1 -15.4962 -21.5341 6.32597
2193 4 1 -13.7966 -20.782 7.21522
2194 4 1 -13.8101 -19.6518 6.93826
2195 4 1 -13.5786 -19.2122 5.83386
2192 4 1 -13.0264 -20.7143 6.26555
2191 4 1 -12.2741 -20.7671 7.20149
2190 4 1 -13.3562 -21.034 6.87964
2151 4 1 -9.61923 -21.0144 7.59169
2224 4 1 -21.3481 -16.6729 6.33898
2196 4 1 -14.5974 -18.6648 6.14403
2197 4 1 -13.4589 -18.6509 5.82593
2198 4 1 -12.841 -18.5032 6.87162
2199 4 1 -11.7968 -18.5653 6.46099
2200 4 1 -11.9144 -17.8976 7.46279
2222 4 1 -22.1525 -16.1309 6.94868
2221 4 1 -21.6346 -15.5726 7.97869
2228 4 1 -21.1634 -14.635 5.64795
2225 4 1 -20.5561 -15.7616 6.5777
2226 4 1 -20.6703 -15.7946 5.43394
2229 4 1 -20.6053 -13.6378 6.11543
2223 4 1 -20.9326 -15.8244 7.09067
2238 4 1 -19.3695 -10.8277 5.57961
2240 4 1 -19.5458 -8.93929 6.99762
2239 4 1 -19.7423 -9.70394 6.05382
2241 4 1 -18.7545 -8.50905 7.68883
2243 4 1 -19.0764 -6.52008 7.26013
2246 4 1 -19.7111 -5.69447 7.56892
2242 4 1 -18.4993 -7.36063 7.93614
2244 4 1 -17.9653 -6.97276 7.66828
2245 4 1 -18.6313 -6.0726 7.25941
1854 4 1 13.4251 -6.01368 5.90635
1851 4 1 14.2625 -5.72558 6.96276
1850 4 1 14.9434 -6.7317 7.02912
1849 4 1 15.5455 -5.9707 7.70653
1848 4 1 16.1355 -7.08546 7.5633
1852 4 1 15.1702 -5.99209 6.26002
1846 4 1 15.7639 -6.91799 5.91767
1840 4 1 18.6851 -6.00063 7.65977
1845 4 1 16.7308 -6.25119 5.64012
1841 4 1 17.8624 -5.68031 6.80569
1847 4 1 16.3578 -6.30788 6.74784
2248 4 1 -20.0248 -5.05697 7.8106
1871 4 1 9.17055 -4.35229 5.75437
1873 4 1 9.55929 -4.92831 5.76691
1874 4 1 9.58461 -3.67716 5.84851
1891 4 1 8.87196 -3.07245 7.81399
1888 4 1 9.31188 -2.83426 7.52849
1842 4 1 18.192 -5.15601 5.80628
1837 4 1 18.8373 -4.75824 6.69923
1839 4 1 18.1133 -4.96384 7.42274
1834 4 1 16.8072 -4.76679 8.02231
1835 4 1 17.448 -4.04646 7.2193
1836 4 1 18.2552 -3.78724 6.35292
1838 4 1 18.9031 -4.02527 7.67128
1880 4 1 7.24123 -1.92 7.29886
1879 4 1 6.9909 -2.19838 6.19609
1881 4 1 6.51023 -1.42393 6.57551
1882 4 1 7.65475 -1.28667 6.5547
1884 4 1 8.76913 -1.11217 6.72949
1885 4 1 9.21778 -2.10781 7.3003
1886 4 1 9.42008 -1.07401 6.62707
1883 4 1 8.37557 -0.431731 5.926
1887 4 1 9.87786 -2.13646 6.75457
2679 4 1 12.0926 -0.494735 5.90995
2671 4 1 13.7609 -1.26614 5.71619
2672 4 1 13.4805 -0.101362 6.10256
2620 4 1 16.5285 -1.48019 5.8503
2618 4 1 18.0872 -0.643518 6.44978
2619 4 1 16.9182 -0.487085 6.37679
2616 4 1 17.4908 -1.59324 7.19024
2617 4 1 18.2651 -0.702376 7.65677
2615 4 1 18.334 -1.67453 6.37749
2613 4 1 19.1352 -0.0585175 7.17664
2614 4 1 19.332 -0.989438 6.47244
2178 4 1 -11.8357 -24.9481 8.28499
2177 4 1 -10.6958 -24.9978 8.56727
2176 4 1 -9.80234 -24.3708 9.17951
2173 4 1 -8.68146 -24.9625 8.43129
2174 4 1 -9.54288 -24.5431 9.04033
2143 4 1 -9.6659 -24.3777 10.1883
2141 4 1 -7.79803 -24.3983 10.6939
2183 4 1 -14.2064 -22.8774 8.0983
2182 4 1 -14.7517 -22.2372 8.90905
2181 4 1 -14.4248 -23.3704 8.58289
2179 4 1 -12.6745 -24.1606 8.17016
2145 4 1 -10.8225 -23.0506 9.67229
2175 4 1 -8.82295 -23.6517 9.52675
2148 4 1 -9.93475 -22.8508 8.63483
2144 4 1 -10.4826 -23.5935 10.7223
2147 4 1 -10.5132 -22.4928 9.58882
2149 4 1 -9.30624 -22.1952 9.55045
2150 4 1 -9.45235 -21.2771 8.79961
2218 4 1 -21.5786 -16.9126 8.52809
2216 4 1 -19.7347 -17.685 9.10533
2217 4 1 -20.7425 -17.7054 8.48841
2214 4 1 -19.1252 -16.6514 9.29477
2220 4 1 -21.1443 -16.2248 8.81921
2215 4 1 -18.5733 -17.7097 9.24743
2213 4 1 -18.7176 -17.1767 8.32553
2208 4 1 -15.0425 -16.4466 10.459
2207 4 1 -14.3473 -17.0925 9.80311
2206 4 1 -13.1618 -16.8215 9.64051
2205 4 1 -13.2474 -17.9306 9.1951
2203 4 1 -13.2031 -16.9036 9.44249
2201 4 1 -12.696 -17.633 8.42416
2204 4 1 -12.1506 -17.5751 9.50476
2202 4 1 -12.2223 -16.6249 8.85438
2219 4 1 -22.2954 -16.1127 9.15258
2212 4 1 -18.7674 -15.9626 8.35084
2210 4 1 -16.8261 -15.3778 9.33634
2211 4 1 -17.6402 -15.7449 8.45399
2209 4 1 -15.8722 -15.722 10.0899
2249 4 1 -19.8638 -6.0104 8.48893
2247 4 1 -20.2481 -5.98954 8.50588
1832 4 1 18.0414 -5.97994 8.69703
1831 4 1 18.0223 -6.11161 9.8834
2257 4 3 -21.7762 -3.00402 9.69655
2253 4 1 -20.8658 -4.02875 9.7986
2252 4 1 -19.7224 -4.38566 9.48952
2250 4 1 -19.6382 -4.90213 9.03761
2251 4 1 -19.4126 -3.83484 8.4852
2254 4 1 -21.5183 -4.55992 8.99019
2255 4 1 -20.5906 -3.84552 8.80849
2256 4 1 -21.0088 -2.70271 8.71084
1897 4 1 7.62879 -4.4284 10.3421
1895 4 1 7.46207 -4.12717 8.69524
1894 4 1 7.28123 -2.90666 8.78095
1889 4 1 9.91556 -3.37813 8.44659
1890 4 1 8.99258 -2.73535 8.92037
1896 4 1 8.21362 -3.66858 9.55333
1898 4 1 8.81892 -4.23183 10.6542
1833 4 1 17.626 -4.86852 8.94391
1830 4 1 17.6096 -4.98837 9.78754
1829 4 1 16.5249 -5.163 10.3588
1892 4 1 9.40431 -2.59469 8.83801
1893 4 1 8.35062 -2.39816 8.29719
2142 4 1 -8.88388 -24.7264 11.0163
2146 4 1 -10.6693 -22.6642 10.8201
2139 4 1 -8.13645 -23.5554 11.4307
2138 4 1 -8.56775 -22.4471 11.7215
2140 4 1 -7.01954 -23.621 11.0352
2135 4 1 -6.37301 -21.7282 12.277
2136 4 1 -6.66001 -22.8777 12.677
2137 4 1 -7.7856 -23.0914 12.4234
2134 4 1 -5.4726 -22.167 11.5923
2133 4 1 -4.25458 -22.1267 11.7099
2132 4 1 -4.9616 -23.0758 12.1608
2131 4 1 -5.01778 -22.0824 12.8023
2031 4 1 2.37019 -21.5868 13.1514
2009 4 1 6.67061 -23.5488 13.131
2129 4 1 -5.91427 -21.1436 12.9707
2127 4 1 -5.89275 -21.0145 12.9624
2125 4 1 -7.2864 -20.1244 12.8832
2030 4 1 2.40817 -20.3671 13.361
1828 4 1 17.3422 -5.42771 11.1548
1907 4 1 5.1498 -2.91272 13.2455
1899 4 1 7.7905 -3.87914 11.2409
1901 4 1 7.47996 -2.83228 11.0178
1902 4 1 6.34118 -2.72261 11.5177
1900 4 1 7.81387 -3.12439 12.1586
1827 4 1 16.5044 -4.55026 11.2691
1826 4 1 17.3314 -4.90418 12.0912
1825 4 1 17.4442 -4.1621 13.0506
1824 4 1 18.2764 -3.44913 12.4399
1823 4 1 19.0245 -2.86084 11.7226
2269 4 1 -24.5353 -0.604216 11.7567
2267 4 1 -23.1952 -1.15835 13.0313
2268 4 1 -23.354 -0.584543 11.9408
2258 4 1 -21.5989 -2.54084 10.8102
2266 4 1 -21.9765 -1.20522 13.0543
2265 4 1 -21.8439 -2.22987 12.3724
2261 4 1 -20.2509 -2.26424 11.8407
2259 4 1 -20.4735 -2.1786 11.0861
2260 4 1 -19.8425 -1.27491 11.2193
2264 4 1 -21.3055 -1.50873 11.6242
2262 4 1 -21.2608 -1.67141 11.5004
2263 4 1 -20.7388 -0.64192 11.1002
1908 4 1 5.15977 -1.71956 12.9564
1906 4 1 5.69483 -2.17284 12.604
1903 4 1 6.82157 -2.56069 12.6608
1905 4 1 6.90516 -2.4124 12.6067
1818 4 1 15.1175 -1.7476 12.8085
1817 4 1 14.2875 -0.86793 12.4243
1819 4 1 15.8363 -2.40822 12.2206
1820 4 1 16.7479 -2.09878 11.3997
1821 4 1 17.3239 -1.20857 10.9175
1822 4 1 18.149 -2.11026 11.3779
2121 4 1 -5.96165 -22.7054 13.7421
2123 4 1 -6.83537 -21.6871 13.7067
2122 4 1 -7.04462 -22.7848 14.1856
2119 4 1 -6.3239 -22.8107 14.901
2120 4 1 -6.04709 -23.7318 14.2397
2117 4 1 -4.14656 -22.7991 14.2116
2118 4 1 -5.18894 -22.4491 14.708
2116 4 1 -3.64055 -22.6151 15.2532
2114 4 1 -3.17663 -22.6253 15.2475
2115 4 1 -3.61397 -23.7334 14.9288
2111 4 1 -3.01906 -21.5988 14.6539
2113 4 1 -2.06358 -22.9649 15.567
2112 4 1 -1.96641 -21.725 15.2688
2104 4 1 -2.42026 -21.9911 13.7849
2109 4 1 -2.5314 -21.7252 14.8984
2103 4 1 -1.24011 -21.7501 13.722
2099 4 1 -0.737004 -21.6907 15.4345
2032 4 1 2.26066 -21.7062 14.359
2012 4 1 5.04005 -23.5123 14.889
2013 4 1 5.23788 -23.6108 16.0867
2010 4 1 6.6322 -23.8068 14.3132
2011 4 1 6.11005 -23.4531 15.3973
2008 4 1 7.22335 -22.6124 13.5543
2006 4 1 7.05269 -21.6859 15.355
2126 4 1 -6.40778 -20.219 13.6577
2124 4 1 -7.38986 -20.643 13.881
2128 4 1 -5.28306 -20.7294 13.9372
2130 4 1 -4.83353 -21.2582 13.6252
2110 4 1 -2.83596 -20.8374 15.5646
2106 4 1 -1.88777 -20.7942 14.9603
2107 4 1 -2.34599 -21.0361 13.8951
2108 4 1 -2.19836 -20.6704 15.101
2102 4 1 -0.705851 -20.8989 14.2506
2100 4 1 -0.785263 -21.1468 14.4499
2105 4 1 -1.58219 -21.079 13.8427
2078 4 1 -1.87559 -18.9757 15.4273
2079 4 1 -2.59714 -19.853 15.619
2029 4 1 1.53708 -19.7082 13.9513
2101 4 1 0.330387 -21.0827 14.7947
2098 4 1 0.266466 -21.0209 15.5405
2034 4 1 2.41376 -20.5214 15.988
2033 4 1 2.97279 -20.8517 14.9302
2023 4 1 5.20503 -20.0267 15.8977
2024 4 1 4.46185 -19.4278 15.3359
2003 4 1 7.51524 -20.2422 16.0694
2000 4 1 8.00378 -19.1998 15.8901
2007 4 1 7.255 -21.5205 14.1533
2004 4 1 7.894 -21.09 15.3764
2001 4 1 7.795 -20.3694 15.9142
2077 4 1 -1.23677 -18.0021 15.3025
2075 4 1 -0.191335 -17.6687 15.1323
2076 4 1 -0.810066 -17.1517 16.105
2073 4 1 -0.695628 -18.5924 15.9224
2028 4 1 2.04521 -18.6596 14.3895
2027 4 1 2.68892 -18.7714 15.3597
2025 4 1 4.3881 -18.2102 15.7196
2056 4 1 1.72272 -15.2852 15.5152
2055 4 1 1.55351 -14.6394 14.5271
2054 4 1 2.47176 -14.4836 15.2946
2052 4 1 2.65623 -13.5692 15.6676
1936 4 1 5.82485 -14.708 15.6201
1937 4 1 7.00475 -14.4579 15.3841
1938 4 1 7.25548 -15.5054 15.967
1929 4 1 6.38426 -12.64 15.591
1930 4 1 5.64821 -13.4172 15.0892
1928 4 1 7.48891 -12.137 15.5293
1923 4 1 7.83342 -9.82217 15.1809
1924 4 1 8.43318 -10.7487 15.5476
1922 4 1 8.36627 -8.87814 14.7482
1921 4 1 9.42167 -8.54659 15.1585
1920 4 1 8.68045 -8.09326 15.8517
1917 4 1 7.47949 -6.16485 15.3873
1918 4 1 8.27347 -6.85048 14.9374
1919 4 1 9.24604 -7.09765 15.6078
2305 4 1 -24.2597 -3.23957 15.0277
2303 4 1 -23.6249 -4.39407 14.5466
2304 4 1 -24.1024 -4.22523 15.7218
2306 4 1 -23.4665 -2.8675 15.936
2302 4 1 -23.5625 -3.34098 14.9646
2301 4 1 -23.0703 -3.12941 13.8881
1912 4 1 6.07369 -3.43991 15.2814
1914 4 1 7.65686 -4.01782 13.8651
1913 4 1 7.05629 -4.044 14.825
1915 4 1 8.16986 -4.23721 14.9637
1916 4 1 8.27705 -5.3522 15.2793
2299 4 1 -24.2721 -1.34407 14.8482
2298 4 1 -24.4757 -0.308793 14.3031
2297 4 1 -23.7484 -1.20412 14.7732
2296 4 1 -23.2155 -0.370445 15.35
2300 4 1 -23.4981 -2.09241 14.341
1714 4 1 1.35512 -0.190419 14.1612
1715 4 1 2.4238 -0.272079 14.791
1909 4 1 5.16656 -2.39527 14.008
1722 4 1 4.98862 -0.0904311 14.5617
1727 4 1 6.86918 -0.112263 14.4177
1904 4 1 7.0387 -2.03824 13.6905
1911 4 1 5.79143 -2.34794 15.0678
1910 4 1 5.84684 -1.51223 14.191
1728 4 1 7.99952 -0.16971 14.6754
1729 4 1 8.93208 -0.182977 13.9419
1762 4 1 10.7601 -0.0632657 15.9462
1764 4 1 11.5637 -0.139972 15.3846
1767 4 1 11.4866 -1.73809 14.4557
1766 4 1 11.8413 -1.62111 15.6654
1765 4 1 12.3541 -0.867728 14.9073
1769 4 1 11.2381 -1.54932 15.112
1770 4 1 10.921 -2.18021 16.0853
1768 4 1 11.8536 -2.54825 15.2469
1771 4 1 11.9694 -2.58147 15.8351
2088 4 1 -3.15837 -21.8355 18.0804
2090 4 1 -0.80796 -22.0373 18.2711
2089 4 1 -1.92752 -21.959 18.0093
2097 4 1 0.147116 -21.8756 16.3908
2015 4 1 4.72039 -22.8948 16.4693
2014 4 1 4.09376 -23.9423 16.4636
2017 4 1 6.46992 -23.392 16.6449
2018 4 1 5.56534 -22.5373 16.7095
2016 4 1 5.56767 -22.9629 17.3494
2084 4 1 -3.11585 -20.3606 17.9251
2081 4 1 -3.22798 -19.7032 17.7742
2080 4 1 -2.84381 -19.4937 16.6679
2095 4 1 -0.839757 -21.1907 17.2533
2083 4 1 -2.64601 -19.6013 17.1192
2086 4 1 -1.52103 -20.9037 18.3441
2087 4 1 -2.21917 -21.4731 17.4382
2085 4 1 -2.13835 -20.4344 17.393
2096 4 1 -0.182233 -20.6653 16.4366
2082 4 1 -2.13667 -19.5387 18.1573
2092 4 1 -0.903314 -20.201 18.56
2091 4 1 -0.189729 -21.126 18.7685
2071 4 1 -1.10339 -19.1111 17.684
2036 4 1 1.71806 -20.4296 16.6134
2038 4 1 1.8321 -19.5505 17.0555
2094 4 1 0.33278 -20.8584 17.1031
2093 4 1 0.121678 -20.5126 18.1975
2035 4 1 2.77715 -20.9782 16.9885
2020 4 1 3.98436 -20.7331 16.8711
2019 4 1 4.99824 -21.4781 16.9553
2037 4 1 2.77811 -19.9645 16.528
2021 4 1 5.11464 -20.2164 16.7639
2005 4 1 7.19483 -21.2325 16.4318
2022 4 1 6.16279 -19.6812 16.6585
1999 4 1 8.07008 -19.3738 17.0096
2002 4 1 8.1924 -19.3615 16.517
1998 4 1 9.15478 -19.7728 16.5603
1997 4 1 9.51736 -20.2778 17.4979
1996 4 1 10.1316 -19.6322 18.2885
2074 4 1 -0.54951 -17.4633 16.3181
2072 4 1 -1.58309 -18.7499 16.6233
2039 4 1 2.03419 -18.3546 17.051
2040 4 1 1.78596 -17.4668 17.7755
2070 4 1 0.0123843 -18.8424 17.6575
2069 4 1 0.834934 -18.1324 17.0882
2068 4 1 0.488005 -17.8768 18.243
2026 4 1 3.37756 -18.5594 16.3397
2041 4 1 2.92953 -17.4715 17.9221
2042 4 1 3.58539 -16.9505 17.0802
1995 4 1 10.8064 -18.6103 18.4068
2058 4 1 0.115623 -15.6216 16.8368
2053 4 1 2.08267 -14.2652 16.4109
2062 4 1 1.13503 -14.5962 18.438
2060 4 1 1.84127 -15.5104 16.5132
2061 4 1 1.38974 -14.7764 17.3732
2057 4 1 1.00182 -15.0499 16.391
2059 4 1 0.955501 -14.8102 16.9711
2044 4 1 2.42172 -16.0854 17.3516
2045 4 1 2.59214 -14.9319 17.5007
2046 4 1 2.5376 -13.7207 17.5064
1935 4 1 5.08762 -15.3151 16.3865
2043 4 1 3.50083 -16.079 17.8223
2050 4 1 3.60406 -13.9261 17.4577
2048 4 1 3.49929 -14.882 18.7829
2049 4 1 3.75762 -13.7401 18.5831
2047 4 1 3.5505 -13.8763 18.2001
1934 4 1 6.15319 -14.892 16.7615
1933 4 1 5.62264 -13.8066 16.85
1939 4 1 7.18592 -16.0874 17.035
1940 4 1 7.22761 -15.3317 18.0451
1932 4 1 6.79688 -13.6055 16.7871
1992 4 1 10.7234 -15.7973 18.5367
2051 4 1 3.22076 -13.1638 16.6631
1926 4 1 7.74722 -12.0816 16.9833
1931 4 1 5.72869 -13.375 16.2755
1927 4 1 7.76837 -11.2126 16.1817
1925 4 1 8.3547 -11.1697 16.5928
2307 4 1 -23.2143 -2.83135 17.0519
1773 4 1 12.8799 -3.26233 17.5624
1776 4 1 13.3562 -2.88395 17.5969
2308 4 1 -22.2952 -2.09957 17.3285
2309 4 1 -21.3601 -2.62499 17.9479
2313 4 1 -19.6323 -1.49333 17.3582
2312 4 1 -20.7452 -1.74065 17.8299
2314 4 1 -19.7282 -2.26469 18.3139
2318 4 1 -18.3171 -1.49208 18.5921
1759 4 1 10.3328 -0.733014 17.0618
1761 4 1 11.2334 -0.052879 17.0877
1772 4 1 12.3927 -2.53758 16.8754
1774 4 1 12.2205 -2.68114 18.3216
1775 4 1 12.6687 -1.95843 17.4182
1783 4 1 15.3671 -0.27737 16.8757
1777 4 1 13.8719 -1.89546 18.1489
1778 4 1 14.949 -1.33516 18.0051
1779 4 1 14.1303 -2.23021 17.7275
1780 4 1 13.717 -1.16985 17.7634
1781 4 1 14.606 -0.536901 18.1657
1784 4 1 16.3476 -0.0158256 16.1977
1794 4 1 20.0561 -0.0248985 17.2875
2067 4 1 1.11842 -17.3405 19.1437
2065 4 1 2.0108 -16.3097 20.1911
2066 4 1 1.48264 -17.3131 20.349
1952 4 1 5.2568 -16.2009 19.4362
1954 4 1 5.13549 -16.3827 19.186
1953 4 1 5.74698 -17.2531 19.784
1956 4 1 6.52671 -18.3431 19.2429
1955 4 1 5.96459 -17.3003 19.2032
1958 4 1 7.59996 -17.6095 20.7718
1957 4 1 7.56028 -18.1876 19.7843
1960 4 1 7.15656 -16.2399 21.1571
1993 4 1 10.4479 -16.9503 18.8505
1994 4 1 9.9362 -18.0659 18.9311
1990 4 1 11.9206 -16.3533 20.0682
1991 4 1 11.4926 -16.592 18.9546
2063 4 1 1.97637 -14.8907 19.1283
2064 4 1 2.76497 -15.3893 19.8986
1949 4 1 5.3741 -13.9837 20.6546
1951 4 1 5.0567 -15.003 19.5744
1948 4 1 4.69545 -14.6085 21.4611
1947 4 1 4.83284 -13.5543 21.0889
1941 4 1 6.5425 -15.2417 19.108
1950 4 1 5.63166 -13.9124 19.5
1942 4 1 7.50852 -14.4853 19.1564
1963 4 1 6.28845 -15.1304 21.0338
1945 4 1 6.88381 -13.5205 20.4795
1946 4 1 5.80729 -13.9595 20.4682
1962 4 1 7.26069 -15.2716 20.4441
1970 4 1 8.16809 -14.4314 21.1951
1987 4 1 13.0098 -16.0248 20.5777
1986 4 1 12.4142 -15.007 20.3521
1985 4 1 11.8022 -14.0845 19.9056
1989 4 1 12.8167 -15.7432 20.3224
1988 4 1 14.0382 -15.5951 20.1379
1979 4 1 14.7219 -14.1949 20.1154
1981 4 1 13.7304 -14.2418 20.1068
1978 4 1 14.0073 -13.6247 20.8914
1944 4 1 7.05142 -13.0644 19.4283
1943 4 1 8.16047 -13.4464 19.397
1984 4 1 12.6236 -13.3468 19.2523
1983 4 1 13.2296 -12.4416 19.6461
1982 4 1 13.7235 -13.373 19.2269
1980 4 1 14.1615 -13.1069 20.2568
1977 4 1 14.9454 -12.8884 21.1264
2310 4 1 -21.568 -2.88401 19.1408
2311 4 1 -20.7874 -1.97215 19.013
2315 4 1 -19.2824 -1.52258 19.1205
2321 4 1 -18.7422 -0.616131 20.048
2317 4 1 -17.6082 -1.36771 19.59
2316 4 1 -18.3875 -2.21071 19.4538
2319 4 1 -17.4924 -1.57669 19.3603
2320 4 1 -18.0693 -1.57038 20.3988
2322 4 1 -17.632 -0.221578 20.401
1959 4 1 7.29192 -17.1961 21.8473
1969 4 1 7.74002 -15.3632 21.8474
1961 4 1 6.80654 -15.1832 21.5504
1964 4 1 6.26841 -15.7899 22.0686
1967 4 1 7.87402 -14.7079 23.9464
1965 4 1 6.38265 -15.9314 23.2186
1966 4 1 6.86026 -14.9381 23.4545
1971 4 1 8.60588 -15.188 22.1167
1972 4 1 9.77824 -15.3215 22.1869
1968 4 1 8.13558 -14.9877 22.8559
1974 4 1 11.6644 -14.0678 21.7656
1975 4 1 12.7926 -13.7289 21.6275
1973 4 1 10.8369 -14.7341 22.2764
1976 4 1 13.8852 -13.1892 21.5464
2844 4 1 23.626 5.28305 -13.5555
2841 4 1 24.0434 3.37629 -13.4655
2847 4 1 23.9108 6.95428 -13.8006
2845 4 1 24.3088 6.22385 -13.5542
2843 4 1 23.2958 4.18321 -13.1958
2838 4 1 23.5664 3.95935 -11.0586
2840 4 1 23.9065 2.91836 -12.3362
2839 4 1 24.0464 4.12414 -12.2374
2842 4 1 24.4914 4.39181 -12.9634
2860 4 1 21.0945 7.45093 -12.9337
2857 4 1 22.7158 7.651 -10.9051
2859 4 1 22.148 7.99353 -12.6737
2861 4 1 22.1463 6.86638 -12.5811
2862 4 1 21.7976 8.00342 -12.9849
2850 4 1 23.6336 6.25692 -12.3203
2849 4 1 24.6736 5.70853 -12.235
2846 4 1 25.0364 7.11373 -13.3681
2848 4 1 24.6352 6.01824 -13.4328
2851 4 1 24.4145 7.03266 -12.0659
2852 4 1 24.311 6.70008 -10.8993
2872 4 1 17.9755 9.68379 -11.6949
2873 4 1 18.3047 9.86141 -12.9246
2871 4 1 18.1479 8.76576 -10.9836
2870 4 1 18.2352 9.89551 -10.871
2867 4 1 18.7663 9.81844 -10.9746
2874 4 1 18.9043 10.7625 -13.3798
2866 4 1 19.4791 9.04981 -11.4887
2865 4 1 20.5658 9.0118 -11.9702
2864 4 1 21.159 9.84299 -12.5421
2863 4 1 21.5627 8.84867 -12.1289
2858 4 1 22.7714 8.38592 -11.7759
2856 4 1 23.4827 8.56346 -11.3481
2875 4 1 19.588 11.6325 -12.7682
2876 4 1 20.5762 12.3244 -12.9756
2877 4 1 20.8076 13.2391 -12.327
2878 4 1 21.2967 12.4273 -11.5976
2879 4 1 20.6152 11.4428 -11.8346
2880 4 1 19.7831 10.796 -11.2286
2881 4 1 19.9882 11.9142 -10.9728
2882 4 1 20.7761 11.1626 -11.1926
2834 4 1 22.2821 1.81446 -10.1663
2832 4 1 22.9595 1.85005 -8.61189
2831 4 1 23.9366 1.29178 -8.43854
2830 4 1 25.1251 0.965712 -8.23188
2836 4 1 22.8883 3.97983 -10.4531
2835 4 1 22.3973 3.03048 -9.9649
2837 4 1 23.3751 2.86214 -10.576
2833 4 1 22.4005 2.72984 -9.3171
2984 4 1 21.2826 5.8528 -8.89325
2854 4 1 23.2572 8.07299 -10.7382
2853 4 1 23.2203 6.86912 -10.4188
2986 4 1 23.297 6.58804 -9.42071
2985 4 1 22.1657 6.21272 -9.71277
2987 4 1 24.2791 6.57109 -8.73776
2868 4 1 18.8422 9.81563 -9.78225
2869 4 1 18.4993 8.86836 -10.3851
3035 4 1 19.413 9.71531 -8.67588
3034 4 1 20.6399 9.75924 -8.79482
2855 4 1 24.2672 8.74986 -10.5489
2883 4 1 20.5887 12.1609 -10.4479
2884 4 1 21.7828 12.3393 -10.0534
2885 4 1 21.7426 12.4892 -8.8641
2886 4 1 21.6259 11.4161 -8.21567
2946 4 1 12.0541 1.06315 -5.57859
2945 4 1 13.0587 1.57218 -5.39651
2951 4 1 14.6892 1.65396 -5.45704
2952 4 1 15.7377 1.4494 -6.08085
2781 4 1 18.4744 2.14101 -6.63123
2779 4 1 18.0603 0.028405 -6.60371
2780 4 1 17.9046 1.14605 -7.04024
2958 4 1 17.263 0.320764 -5.56705
2785 4 1 19.511 2.39251 -5.4116
2972 4 1 23.6176 2.24876 -5.9237
2968 4 1 22.6426 1.71998 -5.44156
2966 4 1 22.1159 0.122797 -5.76341
2829 4 1 25.4481 1.87505 -7.52542
3552 4 1 -6.07021 4.65284 -5.46919
2758 4 1 17.8006 2.92857 -5.69978
2782 4 1 19.3168 2.92723 -6.92954
2783 4 1 19.4119 2.85928 -5.70913
2979 4 1 20.9231 4.35789 -7.81751
2981 4 1 20.6872 4.93591 -5.86029
2980 4 1 20.9249 5.2969 -7.01701
2977 4 1 22.5197 4.20977 -7.46185
2978 4 1 21.7758 3.58497 -8.04384
2973 4 1 24.1903 2.80133 -6.77273
2974 4 1 23.135 3.08428 -6.10923
2976 4 1 23.5345 4.35002 -6.75861
2975 4 1 24.0703 3.81302 -5.84428
2828 4 1 25.7397 2.94052 -7.00404
2827 4 1 26.5173 3.59783 -7.57999
2826 4 1 27.5752 4.188 -7.55017
2824 4 1 27.8329 5.27013 -6.87178
2825 4 1 28.4101 4.22585 -6.59586
2823 4 1 27.2309 4.50029 -6.14538
2822 4 1 28.3959 4.67784 -5.99049
3526 4 1 -8.96839 6.91313 -5.5047
3275 4 1 12.4266 6.50473 -5.51121
3276 4 1 13.2349 7.40416 -5.51796
3245 4 1 15.4726 7.04687 -5.45313
3244 4 1 15.4459 6.52751 -6.52426
3243 4 1 15.1901 7.21282 -5.56562
3040 4 1 18.341 7.9983 -6.58119
3043 4 1 18.5431 7.51599 -5.99367
3044 4 1 17.9719 6.54106 -6.50651
3042 4 1 17.9363 7.88293 -7.00925
2982 4 1 20.5338 5.63418 -6.73461
2983 4 1 20.6132 5.54033 -7.93956
3041 4 1 18.8852 7.72421 -7.67526
3046 4 1 18.955 6.39026 -5.73126
3047 4 1 19.9463 6.94937 -6.26651
3048 4 1 20.7277 7.6081 -5.60814
2989 4 1 23.9167 8.01998 -6.94976
2990 4 1 24.0667 7.67058 -5.8308
2988 4 1 24.3611 7.57838 -8.00903
2991 4 1 25.2668 7.29848 -5.73362
2993 4 1 25.778 6.67718 -5.46167
2992 4 1 26.3029 7.59694 -6.08901
2995 4 1 26.2187 6.93445 -5.47984
3523 4 1 -9.39628 8.25143 -5.8361
3280 4 1 13.2978 10.4781 -6.97112
3277 4 1 14.1965 8.22714 -5.69102
3279 4 1 14.1984 9.79659 -6.57206
3281 4 1 13.867 10.5717 -5.89325
3278 4 1 14.7686 8.80971 -6.50493
3239 4 1 17.2604 9.58256 -6.18229
3240 4 1 16.3359 9.55209 -5.52134
3238 4 1 16.6787 10.3689 -6.76561
3237 4 1 16.2997 9.27439 -6.47899
3236 4 1 17.3889 9.64519 -6.07295
3234 4 1 18.348 10.5612 -7.47715
3235 4 1 17.6366 10.6922 -6.50197
3039 4 1 19.1228 8.70572 -5.98659
3038 4 1 19.7155 9.75255 -5.71436
3037 4 1 20.5727 9.7714 -6.53009
3036 4 1 20.0235 9.87769 -7.58968
3033 4 1 20.4584 9.55274 -7.56684
3032 4 1 20.9664 10.6138 -7.16045
3026 4 1 23.1266 10.6572 -5.50036
3020 4 1 22.9586 9.01815 -6.31654
3021 4 1 23.8717 9.2209 -7.04106
3019 4 1 24.0567 9.31303 -6.71512
3029 4 1 21.7833 10.3653 -5.77812
3030 4 1 21.7389 10.6268 -6.96907
3022 4 1 23.1406 8.75545 -6.27604
3018 4 1 24.6658 9.9262 -5.94638
3015 4 1 25.9502 10.544 -5.92383
3505 4 1 -6.52199 12.6453 -6.59232
3506 4 1 -7.56139 13.3022 -6.40913
3503 4 1 -6.31607 13.0433 -5.44369
3504 4 1 -5.45533 12.8582 -6.29072
3510 4 1 -7.02841 10.8149 -5.69108
3227 4 1 15.1539 13.1272 -6.44987
3233 4 1 18.4406 11.7103 -7.88023
3228 4 1 16.3785 13.0037 -6.4432
3232 4 1 17.5112 10.9647 -7.76525
3230 4 1 18.5208 12.2253 -6.44054
3231 4 1 18.2949 11.8992 -7.55557
3229 4 1 17.5018 12.8343 -6.6864
3031 4 1 21.2861 11.701 -6.72561
3028 4 1 22.0617 11.4272 -6.28692
3027 4 1 23.2004 11.8017 -5.77195
2887 4 1 21.5883 12.4613 -7.60388
2888 4 1 22.7442 12.3062 -7.27164
2889 4 1 22.3116 12.9071 -6.35907
3017 4 1 24.8949 10.997 -6.44177
3016 4 1 25.8749 11.7247 -6.15183
3224 4 1 15.9079 15.6877 -5.99829
3225 4 1 15.2911 15.3091 -6.96981
3226 4 1 15.33 14.0682 -7.17619
3220 4 1 15.1423 16.8109 -6.92401
3219 4 1 15.3992 16.511 -8.05437
3218 4 1 15.6944 17.318 -7.24689
3217 4 1 15.8877 17.7558 -6.12699
3221 4 1 15.4908 16.666 -5.80605
3222 4 1 16.5893 17.062 -5.53737
3216 4 1 16.8936 18.2971 -6.43255
3215 4 1 17.745 17.4825 -6.10601
3214 4 1 18.698 17.6937 -5.39777
3560 4 1 -3.9353 2.50698 -3.6385
3563 4 1 -4.07299 1.89976 -4.35789
3564 4 1 -3.50971 0.997406 -3.85534
3566 4 1 -1.73259 1.48346 -4.10624
3569 4 1 -1.6687 2.5849 -3.65649
3565 4 1 -2.37487 0.52904 -4.12846
3567 4 1 -1.60639 1.91685 -3.02966
3570 4 1 -0.620769 2.32535 -4.14117
2949 4 1 13.0627 1.78522 -3.83917
2948 4 1 12.239 1.66495 -4.69176
2947 4 1 13.1797 1.40624 -5.31012
2943 4 1 12.8962 0.492465 -4.45636
2938 4 1 14.9969 0.949445 -3.95293
2950 4 1 14.0242 1.98874 -4.471
2936 4 1 14.4227 2.19967 -2.83959
2937 4 1 14.0095 1.15164 -3.21138
2944 4 1 13.9303 0.955895 -4.81162
2939 4 1 14.5803 0.00236529 -3.40257
2953 4 1 16.2141 1.943 -5.02723
2763 4 1 17.8277 1.52715 -3.71244
2761 4 1 18.1053 2.00732 -3.45643
2762 4 1 17.0311 2.31777 -3.94081
2760 4 1 16.9482 2.30276 -3.5266
2764 4 1 17.827 0.883853 -2.74348
2961 4 1 18.5218 0.265915 -4.27393
2778 4 1 18.3205 0.274766 -5.37863
2959 4 1 16.368 0.00495367 -4.67074
2955 4 1 17.4381 0.448702 -3.90431
2954 4 1 17.1176 1.09952 -4.86147
2786 4 1 20.3751 1.81287 -4.79359
2787 4 1 20.6703 1.48283 -3.65855
2789 4 1 20.7146 1.10703 -3.31681
2964 4 1 20.184 0.856186 -4.98373
2962 4 1 19.5633 0.374261 -4.81631
2963 4 1 19.3426 1.54498 -4.54077
2965 4 1 21.1274 0.125788 -5.06871
2967 4 1 23.0231 0.674761 -5.13883
2969 4 1 23.0721 2.47074 -4.64664
2970 4 1 24.0686 2.2579 -4.08085
2971 4 1 23.4445 1.63104 -4.87283
3544 4 1 -8.90416 4.36998 -2.98621
3546 4 1 -8.34991 5.05274 -3.6999
3547 4 1 -8.78023 4.42907 -4.62014
3550 4 1 -6.15656 3.51419 -3.48753
3548 4 1 -7.65294 4.64826 -4.28086
3551 4 1 -6.05879 4.28385 -4.35868
3549 4 1 -7.25272 3.93202 -3.37899
3553 4 1 -6.04971 5.27916 -4.49208
3554 4 1 -6.64137 5.27506 -3.47016
3562 4 1 -3.62992 2.82578 -3.68243
3559 4 1 -4.80813 3.24845 -3.35492
3558 4 1 -5.37746 4.08741 -2.71487
3573 4 1 -0.769304 4.24475 -3.33554
3568 4 1 -0.728077 2.76826 -2.94938
3571 4 1 -1.01149 2.97389 -3.12446
3572 4 1 -1.86947 3.76368 -3.46094
3574 4 1 -1.70088 4.44589 -3.973
3575 4 1 -1.62027 4.61981 -2.75963
3264 4 1 10.2555 3.63211 -3.80803
3256 4 1 13.2197 4.00008 -3.50887
3255 4 1 12.6243 2.98247 -3.94239
3266 4 1 11.8088 4.74512 -4.07414
3254 4 1 12.9453 2.95428 -5.04604
3265 4 1 11.4507 3.61383 -4.16084
3263 4 1 11.1707 3.74922 -3.12267
3251 4 1 15.4518 5.26781 -4.60078
3252 4 1 14.6403 4.41551 -4.66939
3253 4 1 13.8149 3.53321 -4.57237
2754 4 1 18.6171 2.86623 -3.35526
2755 4 1 18.443 3.76893 -4.14911
2757 4 1 17.959 3.90688 -4.93393
2759 4 1 17.3966 2.84356 -4.52078
2756 4 1 17.2531 3.458 -4.05985
2784 4 1 19.4541 3.26237 -4.58464
2753 4 1 19.6825 3.56739 -3.21623
2819 4 1 26.2367 5.17144 -4.88596
2818 4 1 27.1634 4.72123 -4.28965
2817 4 1 27.1275 4.18617 -3.13244
2821 4 1 27.6362 4.90478 -5.07621
2820 4 1 27.0831 5.24824 -4.11695
3532 4 1 -11.3719 7.72776 -3.78051
3533 4 1 -11.6498 6.80406 -3.04355
3525 4 1 -9.73137 6.75542 -4.68107
3545 4 1 -9.0943 5.54713 -2.81667
3531 4 1 -10.1839 7.5896 -3.76127
3530 4 1 -9.23604 7.19184 -3.27835
3529 4 1 -10.3576 7.57478 -3.44915
3527 4 1 -9.48063 7.15882 -4.33798
3524 4 1 -8.90276 7.47977 -5.15014
3555 4 1 -5.70818 5.76267 -3.02312
3485 4 1 -0.314563 7.91849 -2.83941
3484 4 1 -0.232815 7.96048 -3.98494
3486 4 1 -1.51386 7.65207 -3.04966
3273 4 1 11.546 7.44337 -4.93796
3274 4 1 11.4058 6.22711 -4.93423
3270 4 1 12.1989 6.76808 -3.76005
3269 4 1 11.0978 7.13683 -3.34665
3271 4 1 11.6808 7.81536 -3.32524
3267 4 1 12.5716 5.53945 -3.78467
3268 4 1 12.2097 6.6269 -3.27927
3249 4 1 13.5193 5.98006 -4.35985
3246 4 1 14.7047 6.49337 -4.75505
3248 4 1 14.617 5.94841 -4.12138
3247 4 1 14.4291 7.12365 -3.66568
3242 4 1 15.9433 7.44166 -4.72415
3250 4 1 14.4326 5.4876 -3.9008
2720 4 1 14.409 5.41674 -2.79014
3045 4 1 17.9353 6.80462 -5.29061
3050 4 1 21.1671 6.95607 -4.96031
3049 4 1 20.0768 7.32309 -4.58913
2750 4 1 19.9261 5.62974 -2.82329
3051 4 1 21.6403 8.0466 -4.74485
3052 4 1 22.1446 7.11482 -4.23871
2998 4 1 24.1627 6.90952 -3.01253
3053 4 1 22.0915 6.41725 -3.30558
2994 4 1 25.4794 7.7429 -4.92328
2997 4 1 25.0829 6.68023 -3.68572
2996 4 1 25.5867 6.249 -4.66474
3005 4 1 25.9985 7.64384 -3.77619
3004 4 1 25.7101 7.13673 -2.70396
3528 4 1 -9.62466 8.31777 -3.90196
3522 4 1 -9.40643 9.08472 -4.94647
3521 4 1 -8.67674 10.0097 -5.18579
3520 4 1 -8.5948 10.6135 -4.18741
3519 4 1 -7.65019 10.5334 -3.43917
3518 4 1 -6.57998 10.4966 -3.95467
3517 4 1 -5.76411 9.7872 -3.61678
3487 4 1 -2.27861 8.34546 -3.67185
3488 4 1 -2.07191 9.16539 -2.88146
3483 4 1 0.851291 8.31953 -3.55173
3468 4 1 3.98959 10.1464 -3.4865
3469 4 1 2.875 10.4128 -3.25686
3466 4 1 5.39569 10.376 -3.44094
3329 4 1 10.5473 9.80029 -2.90754
3325 4 1 9.69899 10.4359 -3.10843
3272 4 1 12.3603 8.11088 -4.28099
3326 4 1 10.8081 10.7285 -2.71812
3328 4 1 11.1406 9.69154 -3.99254
3241 4 1 15.7397 8.66178 -4.91344
3286 4 1 14.9892 10.1473 -3.86603
3287 4 1 15.1272 9.72754 -2.76721
3289 4 1 15.007 9.5722 -3.0419
3288 4 1 16.2062 9.57951 -3.13549
2737 4 1 18.3101 9.85668 -2.79754
2739 4 1 20.4526 9.34838 -2.70605
3024 4 1 23.6292 9.73966 -4.52301
3023 4 1 23.2879 8.74355 -5.09476
3014 4 1 25.6709 10.5573 -4.73862
3011 4 1 25.6157 10.4631 -4.44359
3012 4 1 24.6371 10.3835 -3.82281
3013 4 1 24.7642 9.9088 -4.91012
3008 4 1 26.1118 9.7242 -3.97477
3009 4 1 26.8033 10.7129 -4.11964
3007 4 1 26.5007 9.24348 -2.90163
3006 4 1 26.9602 8.28837 -3.56624
3511 4 1 -7.13845 11.2277 -4.58352
3516 4 1 -5.69222 10.9535 -3.86068
3507 4 1 -7.9317 12.9193 -5.27113
3512 4 1 -6.07637 10.953 -5.07608
3508 4 1 -7.11596 11.9916 -5.19692
3509 4 1 -6.12143 11.3305 -5.14611
3515 4 1 -5.36167 11.2896 -2.77219
3514 4 1 -5.06641 11.8846 -3.68027
3513 4 1 -4.95678 10.9728 -4.54715
3493 4 1 -2.72472 12.2723 -3.18852
3492 4 1 -3.24367 11.9974 -4.19561
3494 4 1 -3.48035 13.0303 -3.73038
3495 4 1 -3.99887 12.6614 -2.72126
3490 4 1 -2.16232 10.8238 -3.38894
3491 4 1 -2.04448 11.9179 -3.91236
3467 4 1 4.49482 11.0589 -2.99932
3465 4 1 5.60946 11.4656 -3.0256
3463 4 1 7.05574 13.0052 -3.05321
3462 4 1 7.71511 12.0218 -2.94152
3460 4 1 6.89996 13.0396 -3.95426
3461 4 1 6.53009 12.3518 -3.09409
3318 4 1 8.5987 13.2275 -3.09263
3324 4 1 10.1309 11.4917 -3.64025
3323 4 1 9.25818 12.3625 -3.549
3322 4 1 10.1298 12.9428 -2.85483
3304 4 1 12.3108 11.9185 -3.6743
3303 4 1 13.4101 12.0334 -3.40215
3302 4 1 12.5721 12.6925 -3.91351
3305 4 1 12.4049 12.8383 -4.52131
3327 4 1 10.8128 10.9055 -3.85133
3282 4 1 14.7939 10.8608 -5.16685
3284 4 1 15.4538 11.1498 -5.14514
3285 4 1 14.3849 10.8081 -4.74815
3301 4 1 13.7818 12.9851 -4.03867
3300 4 1 14.1639 12.3728 -3.01083
3283 4 1 14.7886 11.6125 -4.20178
3025 4 1 23.1625 10.8297 -4.35714
2896 4 1 22.4047 11.9764 -2.93602
2895 4 1 22.8025 13.1878 -3.0401
2894 4 1 22.0375 12.9445 -3.95291
2891 4 1 22.6795 12.5942 -4.66441
2892 4 1 21.6639 12.8949 -4.06432
2897 4 1 21.5529 11.2013 -3.30258
3010 4 1 25.933 11.1885 -3.4879
3502 4 1 -6.31793 14.1216 -4.84227
3501 4 1 -5.70231 14.8728 -4.30242
3500 4 1 -5.1243 15.5441 -3.53343
3499 4 1 -4.16806 15.0614 -2.86235
3498 4 1 -4.52485 13.8379 -2.9398
3497 4 1 -3.95114 14.7321 -3.45313
3496 4 1 -3.79215 13.5867 -3.42828
3458 4 1 7.95094 14.3437 -3.69737
3457 4 1 7.5875 14.9953 -2.77649
3315 4 1 7.96415 15.8008 -3.82386
3459 4 1 7.65996 13.6673 -4.62926
3312 4 1 10.273 14.412 -3.38694
3311 4 1 10.5247 15.5166 -3.73324
3316 4 1 8.6314 15.1941 -3.06326
3317 4 1 9.16859 14.1148 -3.56514
3314 4 1 9.06021 15.6538 -4.02123
3313 4 1 10.0779 15.5808 -3.39739
3306 4 1 11.5096 13.6915 -4.27501
3307 4 1 12.3805 13.7298 -3.49545
3308 4 1 12.2072 14.9348 -3.8051
3309 4 1 11.5311 15.5244 -4.5013
3310 4 1 11.5618 15.8523 -3.29913
3223 4 1 16.7524 15.9698 -5.22314
2890 4 1 22.3138 13.5692 -5.31066
2893 4 1 21.6044 14 -3.72414
3213 4 1 18.7437 18.0916 -4.22717
3212 4 1 19.5617 18.7379 -4.87581
3210 4 1 19.7029 18.7793 -3.67172
3211 4 1 19.917 19.7457 -4.37977
3208 4 1 20.4142 19.4121 -2.73851
3209 4 1 20.2306 19.8092 -3.85934
3588 4 1 -3.14824 1.42283 -0.039339
3593 4 1 -2.77357 0.187454 -0.743861
3589 4 1 -3.83602 0.470434 -0.207081
3587 4 1 -3.94124 0.976317 -0.815019
2933 4 1 14.2332 2.4923 -1.45037
2934 4 1 15.3317 2.35547 -1.29424
2925 4 1 17.6851 1.93765 -0.502448
2765 4 1 18.7644 0.200897 -2.28721
2926 4 1 18.6082 2.60144 -0.748917
2788 4 1 20.6795 2.00286 -2.54419
2790 4 1 20.6849 0.168981 -2.50641
2792 4 1 20.2865 0.58614 -1.40138
2793 4 1 21.153 1.24048 -1.87649
2794 4 1 20.3097 1.49624 -1.05564
2921 4 1 21.3023 1.44191 -0.0799849
2924 4 1 18.8534 1.57114 -0.288562
2795 4 1 21.2297 1.1629 -1.77703
2923 4 1 19.6583 0.799586 -0.439585
2798 4 1 22.4581 1.23469 -0.466553
2797 4 1 21.8594 0.183958 -0.564303
2802 4 1 23.5716 1.65907 -1.29112
2800 4 1 22.9232 0.565811 -1.29527
2799 4 1 22.6382 1.57606 -1.63277
2801 4 1 22.3522 1.53031 -1.58057
2805 4 1 26.6393 0.729231 -0.998753
2804 4 1 25.8527 1.64067 -1.30699
2807 4 1 26.6315 0.510301 -1.24557
2803 4 1 24.6719 1.41065 -1.14616
2809 4 1 28.5775 1.74779 -1.65657
2808 4 1 27.446 1.32424 -1.64226
2810 4 1 29.0899 2.18595 -0.718018
3538 4 1 -11.5587 5.37422 -0.764039
3542 4 1 -10.0161 3.93391 -1.43213
3543 4 1 -9.02961 3.69293 -2.01317
3541 4 1 -10.6519 4.72007 -0.781088
3539 4 1 -10.4743 4.83077 -0.788324
3556 4 1 -5.69475 4.74731 -2.45254
3561 4 1 -3.93768 2.72829 -2.51247
3584 4 1 -5.16939 3.63014 -0.367174
3557 4 1 -4.49046 4.79447 -2.25413
3578 4 1 -1.6687 5.12698 -2.44669
3576 4 1 -1.12219 4.83405 -1.71754
3577 4 1 -1.96207 4.01149 -1.9913
3579 4 1 -2.35038 4.20803 -2.24161
3581 4 1 -2.39436 3.8132 -0.00315979
3580 4 1 -2.57236 4.01938 -1.13959
3262 4 1 10.3463 3.00148 -2.6042
3261 4 1 11.2392 3.50969 -1.95288
3260 4 1 11.0101 4.76533 -1.96009
3258 4 1 12.2477 4.18868 -1.40526
3259 4 1 11.2609 3.63596 -1.88709
3257 4 1 12.7573 3.69494 -2.39891
2719 4 1 13.3253 5.06378 -2.33192
2932 4 1 14.3419 2.84223 -0.32036
2723 4 1 14.6352 5.34858 -1.84083
2935 4 1 14.4031 2.97785 -1.87011
2722 4 1 15.5564 4.74643 -2.1988
2931 4 1 15.3031 3.64898 -0.0232945
2927 4 1 18.3679 3.74435 -0.950516
2928 4 1 17.7845 3.06635 -0.122459
2752 4 1 19.3366 4.49606 -2.57015
2751 4 1 20.155 4.96113 -1.78373
2815 4 1 26.2529 3.66224 -2.13744
2816 4 1 26.4619 4.81832 -2.42402
2814 4 1 26.9651 2.78677 -2.48814
2813 4 1 27.7968 3.13801 -1.60316
2811 4 1 29.2777 3.33736 -0.364058
2812 4 1 28.2434 3.77722 -0.66599
3537 4 1 -12.4378 5.58189 -1.52153
3536 4 1 -11.7049 6.36457 -0.856588
3535 4 1 -12.3333 6.81527 -1.82871
3534 4 1 -11.7481 7.76288 -2.34364
3481 4 1 1.6247 7.30764 -2.67022
3480 4 1 2.44661 6.9263 -1.95246
3479 4 1 1.39334 7.46878 -2.13845
3478 4 1 1.5718 7.74588 -0.99754
3477 4 1 0.564637 7.19387 -0.895456
3351 4 1 6.67778 6.26259 -0.193127
3350 4 1 5.80603 5.94554 -0.956662
3348 4 1 5.75438 6.13862 -0.89522
3346 4 1 7.89996 6.53662 -1.43281
3345 4 1 8.0501 7.52012 -2.14112
3343 4 1 7.93085 7.72755 -1.06443
3347 4 1 6.74744 6.26797 -1.45476
3349 4 1 5.93785 6.83868 -1.81783
3341 4 1 8.09113 7.86049 -1.18353
3344 4 1 8.36312 6.57194 -1.46067
2707 4 1 11.3509 6.42202 -0.398971
2718 4 1 12.5118 6.00416 -2.39418
2708 4 1 11.7151 7.55008 -0.535812
2709 4 1 12.7306 6.99683 -0.109882
2721 4 1 15.529 5.84553 -2.37707
2717 4 1 13.6347 6.2776 -2.32087
2716 4 1 14.7219 6.60141 -2.66395
2714 4 1 14.4621 7.40327 -2.0445
2724 4 1 15.5881 6.01983 -1.36376
2727 4 1 16.1078 7.0128 -0.705283
2715 4 1 13.5178 6.96218 -2.51345
2748 4 1 18.1122 6.62802 -2.22233
2726 4 1 16.632 7.52871 -1.5637
2731 4 1 17.0755 7.40958 -0.678938
2730 4 1 17.7413 6.572 -0.132796
2732 4 1 17.6868 7.622 -1.71771
2725 4 1 16.3988 6.59092 -0.717403
2749 4 1 19.2089 6.22502 -1.96393
2747 4 1 19.1958 6.90091 -2.63644
2746 4 1 20.1108 6.87344 -1.8981
2744 4 1 20.3414 6.33392 -2.00188
2745 4 1 21.2187 6.66561 -1.26024
2743 4 1 20.3131 7.54097 -1.73048
2741 4 1 21.4274 8.02996 -1.2784
3054 4 1 22.1142 6.97347 -2.20141
3058 4 1 23.6701 7.97033 -0.465267
2999 4 1 24.1645 7.9389 -2.30398
3055 4 1 22.6734 8.0397 -1.93441
3489 4 1 -2.13235 10.2843 -2.341
3482 4 1 0.777249 8.13124 -2.3292
3476 4 1 1.06246 8.28962 -1.02289
3474 4 1 1.31602 9.49345 -1.40636
3475 4 1 0.321236 9.18211 -0.853358
3473 4 1 2.10654 9.59912 -2.26077
3472 4 1 2.80613 10.4994 -1.80533
3470 4 1 3.69628 10.4303 -2.29052
3336 4 1 6.89389 9.66003 -0.44799
3335 4 1 7.86385 10.3837 -0.763159
3340 4 1 7.60935 8.09112 -0.0647972
3342 4 1 7.05029 8.34636 -1.59335
3331 4 1 9.36235 9.28928 -2.13217
3330 4 1 10.2597 10.0229 -1.76356
3332 4 1 9.56895 10.2998 -1.59342
3293 4 1 13.3045 10.7509 -1.86914
2711 4 1 12.3109 8.32224 -1.65734
2712 4 1 13.2257 8.8069 -2.2364
2710 4 1 12.3944 8.15101 -0.508688
3291 4 1 13.345 10.3538 -2.17261
2713 4 1 14.2163 8.5638 -1.7415
3290 4 1 14.345 9.84719 -2.02402
2736 4 1 18.6729 9.43748 -1.73039
2735 4 1 18.6805 8.59459 -2.53295
2733 4 1 18.3969 8.32498 -2.28261
2734 4 1 18.0775 9.49408 -2.08913
2738 4 1 19.4657 9.83501 -2.29318
2898 4 1 20.8955 10.7417 -2.43422
2902 4 1 20.5659 9.54202 -0.776725
2742 4 1 21.1201 8.19968 -2.34595
2740 4 1 21.4422 8.72869 -2.28871
2901 4 1 21.1051 10.5896 -0.639725
3057 4 1 23.2523 9.09566 -0.398871
3056 4 1 23.5766 8.45998 -1.30406
2899 4 1 21.7894 10.2275 -1.85189
3000 4 1 24.6867 8.14095 -1.31545
3001 4 1 24.4767 9.27281 -1.28195
3002 4 1 24.5021 8.38013 -2.08663
3003 4 1 25.7121 8.10743 -1.99683
3471 4 1 3.8096 11.1194 -1.38429
3464 4 1 6.4752 12.0813 -2.4038
3334 4 1 7.86214 11.3624 -1.47022
3320 4 1 10.2173 12.1075 -2.27515
3319 4 1 9.07234 12.2891 -2.50603
3321 4 1 9.04547 12.4414 -2.56151
3333 4 1 9.00077 11.2625 -1.28664
3295 4 1 13.3404 12.1146 -1.66392
3299 4 1 14.9396 13.1558 -2.53508
3294 4 1 14.3011 11.3363 -1.43189
3292 4 1 14.2966 11.1114 -2.24058
3296 4 1 13.8361 13.1201 -1.89756
3298 4 1 13.9604 13.1901 -1.80502
2900 4 1 22.1447 11.0863 -1.02144
3456 4 1 6.39318 14.9522 -2.49747
3455 4 1 6.64471 15.3513 -1.34079
3454 4 1 5.82367 15.1284 -0.570533
3453 4 1 6.94744 14.6657 -0.466324
3448 4 1 8.49366 15.4652 -0.280676
3451 4 1 9.04169 14.2126 -0.405021
3450 4 1 8.66308 15.3416 -0.467506
3297 4 1 14.6344 13.6551 -2.66882
3447 4 1 7.85846 16.4042 -0.655817
3449 4 1 8.82844 16.1626 -1.22902
3206 4 1 21.6006 18.8388 -0.775439
3205 4 1 22.2082 17.9023 -0.867298
3207 4 1 20.8235 19.0163 -1.60592
3131 4 1 12.8248 24.2013 -0.503138
3130 4 1 13.0032 23.53 -1.54541
3129 4 1 13.3867 23.0554 -2.53215
3132 4 1 13.2638 23.0372 -0.485097
3126 4 1 15.4166 23.8144 -0.742996
3127 4 1 14.6795 23.03 -1.35421
3125 4 1 14.6916 22.9631 -0.363578
3128 4 1 13.9138 23.8508 -1.81508
3123 4 1 16.2923 21.622 -0.131537
3586 4 1 -3.93804 1.58153 0.197835
2659 4 1 10.3582 2.13722 2.51768
2661 4 1 10.9051 0.611026 2.40511
2662 4 1 10.804 0.12969 1.24568
2663 4 1 11.8077 0.697174 1.23764
2650 4 1 14.3841 1.02339 1.25554
2649 4 1 15.4037 0.68174 0.749365
2651 4 1 14.0059 0.210824 2.05215
2646 4 1 16.7749 0.766719 0.398761
2645 4 1 17.2762 0.244132 1.28566
2642 4 1 18.7791 1.10265 1.78596
2644 4 1 18.3428 0.443967 1.66784
2643 4 1 19.0634 0.480699 0.79026
2922 4 1 20.1363 1.82938 0.0116201
2640 4 1 19.9589 0.0493708 1.66948
2641 4 1 19.1801 0.379849 0.87108
2920 4 1 21.2232 2.40547 0.557368
3540 4 1 -10.2182 4.0333 0.170125
3583 4 1 -4.65047 3.23464 0.658896
3582 4 1 -3.56532 3.81379 0.460879
3585 4 1 -4.32351 2.73945 0.0284007
2698 4 1 9.86689 5.1099 1.82852
2566 4 1 12.0532 3.93055 1.63873
2567 4 1 12.6044 4.47531 0.781299
2580 4 1 15.8597 4.35643 1.873
2568 4 1 13.5837 4.73582 1.43492
2579 4 1 16.7719 5.04215 1.7335
2583 4 1 18.0128 3.93875 2.1678
2582 4 1 16.9009 3.99862 1.63586
2585 4 1 18.159 4.90886 1.78081
2581 4 1 16.8068 4.94957 2.35352
2586 4 1 17.8206 4.01128 2.46264
2929 4 1 17.4889 4.16096 0.120464
2930 4 1 16.2695 4.39346 0.0271397
2910 4 1 20.5957 5.15322 1.90013
2909 4 1 20.5334 5.08683 0.678639
2919 4 1 21.3957 3.59053 0.659181
2918 4 1 20.7385 2.78651 1.25203
2912 4 1 22.2892 4.66182 1.18432
2911 4 1 21.643 4.86029 2.2489
2915 4 1 22.7721 3.98667 0.363996
2913 4 1 23.293 4.76775 1.96804
2916 4 1 22.1312 3.07372 0.00413475
2914 4 1 23.6139 4.62846 0.891873
2917 4 1 21.9361 2.75419 1.2268
3352 4 1 7.01502 7.24988 0.376693
3354 4 1 6.53615 7.3235 0.0924964
3353 4 1 6.29544 7.69028 1.26892
2700 4 1 9.94186 5.67636 1.76876
2702 4 1 9.46988 6.38658 1.90134
2701 4 1 10.303 6.61527 1.11542
2703 4 1 10.4711 6.25445 1.16091
2533 4 1 10.3286 7.98347 2.28112
2706 4 1 11.4149 6.31061 0.794803
2705 4 1 11.7249 6.39718 1.92462
2704 4 1 11.3667 6.95158 0.931636
2532 4 1 11.2344 7.32031 1.95121
2578 4 1 15.9226 5.78256 2.12138
2576 4 1 15.7244 6.00133 2.36852
2569 4 1 13.9816 5.7514 1.72207
2570 4 1 14.2112 6.7007 2.521
2728 4 1 15.5631 6.40007 0.0795034
2729 4 1 16.6032 6.97026 0.120668
2906 4 1 18.5519 6.0068 1.684
2577 4 1 16.1639 6.92697 1.698
2904 4 1 19.716 8.00644 0.874372
2907 4 1 19.347 6.81746 1.59838
2908 4 1 20.2341 6.03545 1.30536
2905 4 1 19.2108 6.88936 1.11546
3355 4 1 6.03725 8.16971 0.809617
3356 4 1 5.57306 8.805 1.65114
3357 4 1 6.25465 8.85641 2.64685
3358 4 1 7.22434 9.67702 2.50418
3361 4 1 6.30374 10.5631 1.76792
3337 4 1 7.19219 8.81082 0.410689
3339 4 1 7.1635 9.09993 0.53652
2538 4 1 10.6764 10.2587 1.61885
2536 4 1 9.29033 10.1512 2.28754
3338 4 1 8.2813 9.42749 0.0753603
2539 4 1 10.9782 10.7615 0.639221
2545 4 1 13.5364 10.1861 1.99471
2548 4 1 13.8208 10.6144 1.4454
2547 4 1 14.4242 9.9772 0.56504
2546 4 1 14.6447 9.69632 1.74931
2573 4 1 16.22 8.27286 2.20917
2903 4 1 20.2487 8.84099 0.107414
3062 4 1 22.9504 9.15637 2.439
3061 4 1 23.9876 8.63851 2.53111
3059 4 1 23.9848 8.21366 0.698535
3060 4 1 23.2723 8.485 1.52249
3359 4 1 6.74031 10.805 2.12545
3360 4 1 5.85046 11.3258 2.61817
3362 4 1 6.83392 11.6431 1.52695
3363 4 1 6.71929 12.2866 2.61402
2543 4 1 12.1009 11.6375 0.891252
2540 4 1 11.1145 11.925 0.690791
2544 4 1 12.9977 11.2206 1.55001
2542 4 1 11.8486 12.3171 1.83427
2541 4 1 12.2953 11.9708 0.744013
2549 4 1 14.1427 11.7714 1.52629
2550 4 1 14.7902 10.819 2.03005
3452 4 1 7.88972 14.1106 0.0715239
3108 4 1 15.6212 15.5929 2.51386
3105 4 1 14.538 14.7628 2.54247
3106 4 1 15.1127 13.7456 2.15623
3201 4 1 22.1629 15.991 1.03591
3436 4 1 3.75847 18.0557 2.40136
3435 4 1 4.75743 18.7815 2.3168
3434 4 1 4.22004 17.7224 2.27855
3445 4 1 7.16978 18.3757 0.34461
3446 4 1 7.55859 17.3432 0.0140184
3440 4 1 7.26225 17.7449 1.719
3439 4 1 6.69971 18.167 2.69017
3442 4 1 7.70338 17.5508 1.05408
3441 4 1 8.41611 18.2521 1.58603
3443 4 1 8.65433 18.3655 0.83711
3113 4 1 16.1178 17.5422 1.30334
3112 4 1 15.0365 16.959 1.13947
3111 4 1 14.6452 17.5514 2.06775
3114 4 1 16.6423 18.4262 1.8818
3198 4 1 20.8009 17.3348 2.1427
3199 4 1 21.3499 17.611 1.06886
3200 4 1 21.1283 16.5052 0.637378
3202 4 1 22.3101 17.196 1.16737
3203 4 1 23.2645 16.7573 0.757189
3204 4 1 22.7676 17.4984 0.0581745
3444 4 1 8.02466 19.0411 0.0649146
3136 4 1 12.6684 20.9356 2.02828
3116 4 1 15.9006 19.0475 2.65464
3122 4 1 15.6041 21.2089 0.786724
3117 4 1 16.5974 19.626 1.84442
3118 4 1 17.1674 20.5922 1.28781
3119 4 1 17.285 20.8294 0.150212
3135 4 1 13.3727 21.8048 1.66646
3133 4 1 13.1726 22.8423 0.692669
3139 4 1 12.1358 21.6622 2.64277
3124 4 1 15.4191 22.2547 0.344063
3134 4 1 13.7056 22.9396 1.74499
3121 4 1 15.417 22.3401 0.220973
3120 4 1 16.4755 21.7307 0.41657
2660 4 1 10.4587 1.2143 3.32784
2658 4 1 10.3524 2.32297 3.70351
2657 4 1 9.95948 1.18327 3.93929
2656 4 1 10.6239 0.28623 4.314
2676 4 1 13.077 1.00995 5.05597
2677 4 1 12.2366 0.176153 4.87134
2654 4 1 12.4545 0.712331 3.86171
2655 4 1 11.3457 0.430165 3.41287
2689 4 1 11.6613 2.60199 4.58146
2693 4 1 10.3085 4.35933 3.23946
2692 4 1 9.80094 3.67186 4.08297
2694 4 1 9.21266 4.18474 3.58563
2691 4 1 10.787 4.22274 3.95196
2690 4 1 11.6326 3.76692 4.73883
2562 4 1 13.4238 5.04425 5.26615
2564 4 1 13.1709 3.60928 3.51009
2688 4 1 11.7673 3.77578 4.53931
2565 4 1 12.1826 3.68994 2.8185
2563 4 1 13.6185 4.37549 4.32911
2584 4 1 18.3806 4.74919 2.95049
2588 4 1 18.1313 4.26737 4.79808
2587 4 1 18.0959 4.21754 3.56699
2695 4 1 9.19061 5.40314 3.62549
2696 4 1 8.40304 6.0756 3.16136
2699 4 1 10.4208 5.45979 2.87816
2697 4 1 9.57478 5.63424 2.92369
2527 4 1 10.4213 6.81149 5.23745
2531 4 1 10.7826 7.90904 2.91005
2530 4 1 11.9261 7.51143 2.85389
2529 4 1 11.0174 7.61737 3.5394
2528 4 1 11.1508 6.57325 4.26118
2561 4 1 13.759 5.44182 4.1775
2557 4 1 14.9367 6.64807 4.43234
2558 4 1 14.6995 7.76319 4.30946
2559 4 1 14.719 6.57432 4.24734
2571 4 1 14.9934 7.56173 2.70734
2575 4 1 16.1329 6.3195 3.42523
2556 4 1 14.2926 7.37766 3.68539
2555 4 1 14.4127 8.02852 4.71022
2574 4 1 15.8304 7.37542 2.94587
2560 4 1 14.2262 5.91399 5.1684
3378 4 1 3.03277 10.5856 3.45628
3379 4 1 2.69635 9.93707 4.29844
3380 4 1 3.49432 9.93175 3.28632
3387 4 1 7.14182 10.5874 5.31789
2535 4 1 9.26169 9.63045 3.39191
2534 4 1 10.2372 9.04025 2.87215
2537 4 1 10.3669 10.3527 2.75851
2554 4 1 14.3377 8.73562 3.77941
2553 4 1 14.6046 9.19861 2.69261
2552 4 1 14.5441 10.3101 3.10568
2572 4 1 15.6318 8.34153 3.22266
3063 4 1 23.3176 10.1879 2.93246
3064 4 1 24.3471 10.6843 2.80769
3067 4 1 24.5651 10.5753 4.32627
3377 4 1 2.15133 11.1755 2.97918
3376 4 1 2.42541 12.2608 3.4352
3375 4 1 1.9623 12.5274 4.54688
3381 4 1 3.40561 11.1129 3.38752
3382 4 1 4.36851 11.4703 3.87583
3369 4 1 4.58876 12.7431 2.76083
3366 4 1 4.96069 12.7196 3.75133
3364 4 1 7.05652 13.3745 2.92059
3383 4 1 5.40218 10.8783 3.96167
3384 4 1 6.03478 11.1986 4.99342
3365 4 1 5.93978 12.7703 3.0441
3367 4 1 6.09479 13.2195 3.45557
3368 4 1 5.49416 12.1058 3.30999
2551 4 1 15.3387 11.2551 3.02005
3102 4 1 16.2862 13.2146 4.68131
3072 4 1 24.2022 13.4323 3.75914
3071 4 1 23.9286 12.3267 4.19356
3066 4 1 24.0239 11.2593 3.42394
3068 4 1 23.9544 11.5008 3.98209
3065 4 1 25.194 10.9153 3.69582
3070 4 1 24.3508 11.6015 4.98518
3069 4 1 25.0784 11.9728 3.99513
3374 4 1 2.44122 13.5907 4.42398
3373 4 1 2.59013 14.3586 3.57291
3372 4 1 3.73893 14.22 3.4442
3370 4 1 3.87039 13.4733 3.28087
3371 4 1 2.82586 13.6968 2.9038
3100 4 1 16.0985 13.6241 4.93618
3107 4 1 15.6546 14.4378 2.94017
3103 4 1 15.8232 14.1106 3.97444
3104 4 1 14.833 13.8445 3.29942
3090 4 1 18.5384 15.4518 5.27677
3091 4 1 17.6522 14.7712 4.93877
3099 4 1 17.2736 13.8227 4.84194
3077 4 1 20.5269 14.2694 4.7346
3078 4 1 21.3657 13.5112 4.55436
3075 4 1 22.102 15.0912 5.32833
3074 4 1 22.1778 14.191 4.47199
3073 4 1 23.3146 14.2934 4.08125
3437 4 1 4.81245 17.7673 2.90547
3433 4 1 3.63769 18.4927 3.07429
3432 4 1 4.43709 18.3982 4.02054
3431 4 1 3.83499 18.2182 5.02113
3438 4 1 5.70465 18.5694 3.18206
3414 4 1 7.7393 17.706 4.48206
3413 4 1 8.71497 16.9026 4.49933
3415 4 1 8.85703 17.274 4.35468
3416 4 1 8.39574 18.2354 4.86644
3110 4 1 15.3417 17.1411 3.00987
3109 4 1 14.5771 16.1558 2.8442
3115 4 1 17.054 18.6289 2.92018
3197 4 1 20.2845 17.9793 3.00557
3196 4 1 19.6916 17.6077 4.0198
3195 4 1 20.3777 18.4802 3.58833
3194 4 1 21.4759 18.3822 4.19968
3192 4 1 19.7461 18.7194 5.13467
3190 4 1 19.8452 18.0801 4.95223
3193 4 1 20.3769 18.181 4.26199
3430 4 1 3.50147 19.1937 4.50627
3429 4 1 4.47453 19.6671 5.08449
3428 4 1 5.42802 20.3079 4.71728
3417 4 1 8.314 19.3168 4.26884
3137 4 1 12.5198 20.011 2.81233
3138 4 1 12.885 21.0773 3.28425
3143 4 1 10.1509 22.4856 4.76547
3140 4 1 11.3928 21.6338 3.5587
3141 4 1 10.8818 21.6846 4.66369
2678 4 1 11.2544 0.209438 5.53203
2681 4 1 11.3442 1.66882 6.7395
2680 4 1 11.6753 0.673475 6.12197
2682 4 1 12.3389 2.28037 6.82743
2674 4 1 13.8346 0.84109 6.06257
2600 4 1 15.958 0.420215 7.9375
2595 4 1 15.9937 1.81574 6.28737
2598 4 1 14.7555 1.46017 7.79598
2597 4 1 15.2193 1.52998 6.69809
2596 4 1 15.9655 0.686193 6.3474
2599 4 1 15.9369 1.52767 7.38963
2673 4 1 13.5279 0.474968 7.10041
2594 4 1 16.5973 2.36488 7.19666
2612 4 1 20.345 0.236153 7.14438
2686 4 1 10.3424 3.64131 6.41905
2687 4 1 11.0728 3.85911 5.41821
2684 4 1 12.5625 4.00536 6.50872
2683 4 1 11.747 3.12447 6.35055
2685 4 1 11.4948 3.67454 6.25532
2591 4 1 18.2058 3.43108 6.78802
2592 4 1 18.0215 3.24703 8.00558
2593 4 1 17.0389 3.40955 7.31716
2589 4 1 17.6576 3.52826 5.57888
2590 4 1 17.0982 3.19232 6.58426
2526 4 1 9.69018 6.10143 5.93046
2524 4 1 8.91736 7.78985 7.31667
2521 4 1 8.57089 7.59547 6.98466
2520 4 1 8.7656 6.99026 7.97552
2525 4 1 9.19852 6.66193 6.81385
2523 4 1 8.35978 7.83255 6.35408
2522 4 1 7.51442 8.12475 7.09798
3391 4 1 7.35011 10.7137 7.51611
3386 4 1 6.11679 10.126 5.79805
3392 4 1 7.17755 9.60312 7.94788
3393 4 1 7.77447 9.23395 6.93474
3388 4 1 6.33682 10.4112 6.21551
3394 4 1 8.78804 9.87714 6.94061
3396 4 1 9.4214 10.5571 7.58634
3385 4 1 5.18463 10.8137 5.77806
3390 4 1 7.82644 11.1712 6.58355
3389 4 1 6.66458 11.5331 6.46314
3395 4 1 9.11014 10.9579 6.47484
3397 4 1 8.42797 11.0951 7.55599
3398 4 1 9.37077 11.7253 7.71439
3101 4 1 15.4706 12.8056 5.48939
3095 4 1 15.8296 14.8015 6.74692
3096 4 1 16.6105 13.9092 7.11148
3089 4 1 18.1755 15.3041 6.38912
3098 4 1 17.4259 13.7288 6.0188
3097 4 1 17.7667 13.6558 7.17431
3092 4 1 17.046 15.3889 5.75189
3094 4 1 16.2866 15.5323 5.99565
3086 4 1 18.6201 15.0522 6.97097
3088 4 1 18.5529 14.2779 6.9007
3076 4 1 20.9686 14.9282 5.56817
3080 4 1 21.5228 14.494 6.797
3085 4 1 19.7693 15.3578 7.00587
3081 4 1 21.4309 14.3474 8.02108
3079 4 1 21.3997 14.2143 5.58392
3087 4 1 19.5309 14.5037 7.48562
3411 4 1 7.64649 16.9249 6.6014
3410 4 1 6.80542 16.7183 7.44568
3412 4 1 8.11735 16.6333 5.48218
3093 4 1 17.1036 16.3028 6.52533
3191 4 1 20.0342 17.9983 6.08986
3189 4 1 19.3885 18.1715 6.0631
3188 4 1 19.0436 18.739 6.9949
3426 4 1 4.91694 20.1181 6.70327
3421 4 1 7.75166 19.3149 6.88222
3425 4 1 6.13314 20.1043 6.3568
3424 4 1 6.89519 20.4243 5.47655
3427 4 1 5.74931 19.9091 5.80369
3423 4 1 8.05838 20.2507 5.39703
3422 4 1 7.32142 20.364 6.32882
3418 4 1 8.79288 19.4801 5.4125
3419 4 1 9.78863 19.0344 5.87481
3420 4 1 8.89604 18.85 6.55796
3187 4 1 18.2657 19.4236 6.33082
3185 4 1 18.7253 20.185 6.74281
3186 4 1 18.8752 20.1345 5.55845
3184 4 1 18.847 19.9111 7.96208
3144 4 1 10.2066 23.3198 5.59552
3146 4 1 9.66818 22.7745 6.18747
3142 4 1 10.3167 21.8624 5.736
3147 4 1 9.4166 23.9529 6.52032
3151 4 1 9.73985 22.485 7.28511
3148 4 1 9.40983 24.2209 7.67871
3145 4 1 10.8205 22.8574 6.57588
3152 4 1 10.7756 21.8226 7.40147
3171 4 1 14.7082 22.3117 7.80724
3172 4 1 15.6032 21.8431 7.24474
3173 4 1 16.8448 21.9952 7.47852
3174 4 1 17.8818 21.5698 7.09134
3176 4 1 16.3779 23.0227 7.86188
3175 4 1 17.2238 22.1198 8.03125
2273 4 1 -24.265 2.03616 8.78496
2277 4 1 -25.162 2.47427 9.95463
2274 4 1 -25.0293 2.25936 9.63363
2272 4 1 -23.9124 1.35363 9.7072
2271 4 1 -23.2886 0.820032 10.5303
2603 4 1 16.1262 0.945973 10.5578
2602 4 1 16.7894 0.894184 9.51922
2606 4 1 17.9255 1.44279 10.1242
2601 4 1 17.0177 0.606445 8.42801
2611 4 1 20.9942 0.0665927 8.19816
2608 4 1 19.2862 2.08998 9.91974
2610 4 1 20.234 0.918485 8.67363
2609 4 1 19.4014 0.981244 9.61198
2279 4 1 -24.649 4.22922 9.91796
2276 4 1 -26.0325 2.79784 10.7668
2278 4 1 -24.2334 3.21366 10.3165
2280 4 1 -23.6622 4.91628 9.72114
2281 4 1 -23.8981 5.75477 10.5215
2519 4 1 9.21596 7.81463 8.75308
2514 4 1 10.6929 6.96591 10.1097
2516 4 1 10.5737 7.89552 9.77813
2515 4 1 11.2855 7.75439 10.6977
2518 4 1 10.265 8.09309 8.53341
2517 4 1 10.1233 8.97305 9.38078
3399 4 1 9.54317 12.749 8.30786
3408 4 1 5.64652 15.9666 9.35055
3407 4 1 6.11014 15.4424 8.34895
3404 4 1 6.85657 14.1277 9.04517
3403 4 1 7.31964 14.0031 10.1306
3405 4 1 6.33746 15.0535 8.4723
3406 4 1 5.85613 15.3124 9.53585
3400 4 1 9.13199 13.8613 8.46174
3402 4 1 8.32351 14.6247 10.1252
3401 4 1 8.10123 14.2644 9.03097
3084 4 1 20.1857 15.3836 8.1542
3083 4 1 19.6108 15.3222 9.21517
3082 4 1 20.4746 14.782 8.48397
3409 4 1 6.44726 16.2449 8.59152
3157 4 1 9.89583 21.1194 9.34445
3158 4 1 10.2981 21.2477 10.4375
3153 4 1 11.1381 21.3506 8.35068
3156 4 1 10.8035 21.1033 8.51014
3183 4 1 18.381 20.6171 8.82255
3178 4 1 16.4567 21.3338 9.17785
3182 4 1 17.391 19.9245 8.85184
3179 4 1 17.3968 21.4684 9.90625
3181 4 1 17.1803 20.9794 8.3512
3150 4 1 9.22221 22.2792 8.3238
3149 4 1 9.70303 23.451 8.57142
3154 4 1 9.99518 21.5516 8.50142
3160 4 1 10.6027 22.6459 10.5951
3155 4 1 10.9121 22.3462 8.53357
3166 4 1 13.233 22.9812 9.86744
3164 4 1 13.1513 22.5155 10.3361
3161 4 1 11.3325 23.5407 10.0181
3170 4 1 14.7425 23.4798 8.10405
3169 4 1 14.0542 22.5442 8.35997
3168 4 1 13.6887 23.564 8.7884
3167 4 1 14.2169 23.7787 9.7479
3165 4 1 14.2693 22.8504 10.4826
3177 4 1 16.1329 21.9056 8.20655
3180 4 1 16.5284 21.5725 9.19532
2275 4 1 -25.3351 1.86573 10.7969
2270 4 1 -24.1289 0.0274932 10.8867
1703 4 10 -0.642995 2.6478 11.6855
1709 4 1 1.01263 1.68533 12.0276
1708 4 1 1.62572 2.52476 12.6482
1706 4 1 2.03383 2.02091 11.8884
1710 4 1 1.21093 0.656583 11.3872
1712 4 1 1.05824 1.68395 13.367
1711 4 1 1.46994 0.898437 12.5213
1707 4 1 2.85668 2.55459 12.4685
1720 4 1 4.99275 0.986563 13.2222
1815 4 1 14.6835 1.22605 13.2925
1816 4 1 14.6026 0.15384 12.8344
1814 4 1 15.2979 0.265273 13.4189
2604 4 1 16.5918 0.845923 11.6366
2605 4 1 17.7105 0.742248 11.0894
2607 4 1 18.6986 1.64386 10.8976
2285 4 1 -23.4575 5.12222 11.3868
2287 4 1 -22.1405 3.37735 11.9578
2286 4 1 -22.6804 4.52961 12.0119
2288 4 1 -21.9849 3.03103 13.1396
1705 4 1 1.14283 2.76652 11.559
1702 4 10 0.255891 3.30612 12.1417
1704 4 10 0.243174 3.13002 12.2415
2282 4 1 -24.4074 6.44183 11.4518
2284 4 1 -23.2224 6.0241 12.0994
2283 4 1 -23.601 7.19207 11.9473
2513 4 1 10.506 7.90286 10.8742
2511 4 1 9.27269 9.82153 11.1015
2512 4 1 9.82113 8.77584 11.363
2509 4 1 9.07437 9.47104 12.156
2510 4 1 9.31714 10.6729 11.9997
2508 4 1 10.2644 9.43597 12.4377
2491 4 1 6.70001 11.4756 13.1453
2492 4 1 7.79693 11.8413 13.2499
2493 4 1 6.94237 12.354 12.702
2494 4 1 7.80805 12.7432 13.4605
2490 4 1 5.7602 10.8215 13.2629
2488 4 1 6.51869 10.778 13.072
3159 4 1 10.9299 21.8232 11.3609
3163 4 1 12.1313 22.673 10.9477
3162 4 1 11.1998 23.3939 11.2741
2294 4 1 -24.3167 0.996561 14.1765
2293 4 1 -23.3707 1.76523 14.3873
2295 4 1 -24.0498 0.377502 15.1242
2290 4 1 -23.5739 2.66454 14.6454
2289 4 1 -22.9105 2.46452 13.7483
1713 4 1 1.27053 0.985851 14.3139
1717 4 1 2.4219 1.22776 14.5566
1718 4 1 3.20104 0.293574 14.6393
1719 4 1 4.06029 0.407584 13.7869
1716 4 1 3.00107 0.606374 15.3429
1723 4 1 4.94736 1.01365 14.1856
1725 4 1 6.39536 0.0809606 15.0133
1721 4 1 5.72213 0.133974 13.6354
1726 4 1 7.02547 0.998874 14.8568
1724 4 1 5.69116 1.0229 15.1508
1731 4 1 7.21565 0.777731 13.9086
1730 4 1 7.9699 0.0188451 14.5783
1741 4 1 7.82927 1.55702 16.0581
1733 4 1 8.5043 2.08994 14.0656
1732 4 1 8.38123 0.9876 13.7917
1746 4 1 9.67371 2.44272 15.0609
1744 4 1 8.9236 1.49002 15.2188
1745 4 1 9.91042 1.67296 15.9857
1734 4 1 8.0802 2.40238 15.1516
1747 4 1 9.54917 2.13046 13.8263
1748 4 1 10.014 1.0365 13.944
1742 4 1 8.2914 1.11612 15.0234
1763 4 1 11.1164 0.948825 15.3623
1755 4 1 12.5832 1.7133 16.01
1750 4 1 11.3281 2.35004 13.6335
1749 4 1 10.7948 1.7762 14.4938
1751 4 1 11.4553 2.43901 14.85
1813 4 1 14.8615 0.688525 14.4729
1812 4 1 15.6409 1.68504 14.3395
1788 4 1 18.3857 1.2654 15.6239
1811 4 1 16.4314 1.30692 15.0898
1787 4 1 17.1979 1.32573 15.8051
1789 4 1 18.5523 0.30837 14.849
1810 4 1 17.5111 1.782 14.7685
1808 4 1 17.303 2.59454 16.0404
1792 4 1 20.2798 0.335265 15.5964
1790 4 1 18.9315 1.14518 15.5512
2291 4 1 -23.2683 3.80942 14.8946
2292 4 1 -22.924 2.87047 14.2628
1736 4 1 9.26295 3.33412 15.3258
1735 4 1 8.64481 3.23211 14.3771
1752 4 1 11.1708 2.70534 15.9409
1809 4 1 17.4075 2.9379 14.8505
2489 4 1 6.16032 9.7138 13.4745
2507 4 1 9.6359 9.21113 13.4804
2500 4 1 9.21987 10.3783 15.7306
2506 4 1 10.598 9.98462 13.7152
2504 4 1 10.3012 10.473 14.757
2503 4 1 10.8386 9.76866 15.5061
2505 4 1 11.1729 9.61733 14.7729
2483 4 1 4.52044 13.2863 14.5569
2481 4 1 3.97486 13.0265 13.6442
2485 4 1 5.37387 12.1493 14.7537
2487 4 1 6.59384 10.8065 14.193
2486 4 1 5.76392 11.006 15.0387
2484 4 1 5.61769 13.0559 14.0447
2495 4 1 8.99083 12.6458 13.7641
2498 4 1 8.84466 11.2637 14.0759
2496 4 1 8.86217 11.6389 14.3083
2499 4 1 8.36089 10.921 15.1731
2497 4 1 9.9824 11.4543 14.4625
2470 4 1 -0.016798 13.5912 15.298
2471 4 1 -0.31921 14.5331 14.5795
2469 4 1 -0.221998 14.7587 15.4072
2472 4 1 -0.115037 15.5624 15.241
2468 4 1 0.338657 13.7412 15.4581
2474 4 1 1.66307 16.0864 15.9575
2473 4 1 0.875115 15.2349 15.9255
2480 4 1 4.20239 14.1259 13.5142
2482 4 1 4.26499 14.2283 13.8721
2479 4 1 3.79464 14.5118 14.5173
2478 4 1 2.91533 15.3276 14.4325
2475 4 1 2.43155 16.931 15.8635
2477 4 1 2.58058 16.4173 14.0126
2476 4 1 2.9708 17.3205 14.8021
1760 4 1 10.1978 0.301277 16.5319
1758 4 1 10.0716 0.234023 17.7013
1743 4 1 8.59749 0.948578 16.1802
1738 4 1 9.34582 2.57809 17.4865
1740 4 1 8.33964 1.92584 17.079
1757 4 1 10.917 0.914012 17.1447
1753 4 1 12.3687 2.65366 16.1897
1756 4 1 11.5049 1.23642 16.2407
1754 4 1 11.5216 1.97913 16.6418
1782 4 1 15.2458 0.422019 17.8225
1786 4 1 16.7033 1.06214 16.8493
1785 4 1 17.3378 0.0772791 16.7317
1800 4 1 18.2132 1.49751 17.8193
1801 4 1 18.6284 1.47982 16.7218
1802 4 1 19.5067 2.30111 16.8035
1791 4 1 19.3938 0.470579 16.3549
1793 4 1 19.3557 0.169928 16.2941
1796 4 1 19.6738 0.9966 18.5821
1797 4 1 19.0368 2.09215 18.6311
1795 4 1 20.4513 1.03967 17.7158
2358 4 1 -18.2545 4.79407 17.3925
2355 4 1 -18.5123 4.54987 17.7027
2356 4 1 -17.8822 3.90303 16.9642
2359 4 1 -17.086 4.45499 17.3508
2357 4 1 -17.7312 4.08861 18.1444
2354 4 1 -17.9139 4.48948 18.73
2352 4 1 -18.0141 5.12597 18.4116
1737 4 1 9.15287 2.84178 16.3914
1739 4 1 8.84517 2.70593 16.3721
1807 4 1 18.3571 2.88266 16.548
1799 4 1 18.1809 2.71278 17.7894
1805 4 1 19.6353 3.12919 16.1572
1806 4 1 19.1777 3.60005 17.1267
1803 4 1 19.8697 3.46752 17.1248
1804 4 1 19.296 4.23656 16.502
2361 4 1 -16.1798 5.70754 17.3301
2360 4 1 -17.3485 5.58032 17.5587
2366 4 1 -17.3867 7.99036 17.2607
2364 4 1 -17.0229 7.3377 16.9531
2365 4 1 -16.2754 7.98229 17.6786
2362 4 1 -16.1294 6.551 16.3881
2363 4 1 -15.8309 7.30118 17.2296
2367 4 1 -17.6882 8.46822 16.2509
2370 4 1 -16.7308 9.55642 17.2067
2368 4 1 -17.8989 9.41763 16.9948
2371 4 1 -16.9781 9.50741 18.3304
2369 4 1 -17.4427 10.4917 17.1168
2502 4 1 10.2572 10.638 16.2215
2501 4 1 9.26061 10.5773 16.9573
2387 4 1 -12.1289 12.4472 18.296
2388 4 1 -11.1694 11.7358 18.0506
2385 4 1 -12.4638 10.9249 18.5982
2389 4 1 -10.4984 12.6744 18.1686
2466 4 1 0.942387 13.4555 17.169
2390 4 1 -9.99721 13.7617 18.4431
2454 4 1 -1.5237 15.6814 16.582
2453 4 1 -0.917543 15.5811 17.658
2467 4 1 0.723597 14.3932 16.3901
2461 4 1 1.71771 14.79 17.6259
2463 4 1 2.48605 16.0267 17.0711
2462 4 1 1.40763 15.8682 17.4241
2464 4 1 2.5136 14.9128 17.3248
2465 4 1 1.79549 14.1598 16.7266
2460 4 1 0.98792 15.8162 17.6666
2455 4 1 -0.827513 16.5823 16.477
2457 4 1 -1.467 17.4727 17.3169
2456 4 1 -0.347339 17.338 17.2417
2452 4 1 -1.75735 16.3865 17.4567
2458 4 1 -0.274245 17.6577 17.1395
2449 4 1 -0.455306 17.4925 18.8458
2451 4 1 -2.17268 17.2856 18.1911
2459 4 1 0.70026 16.8537 17.1332
2441 4 1 -0.999609 19.9236 18.8027
2327 4 1 -19.2639 1.89796 19.9318
2329 4 1 -19.2798 2.23414 20.4011
2326 4 1 -18.9677 1.94528 21.0873
2328 4 1 -20.1647 1.47707 20.5096
2324 4 1 -18.9213 0.547663 20.5998
2323 4 1 -18.4071 0.165673 19.5685
2325 4 1 -17.9843 1.24431 21.1197
2353 4 1 -18.492 5.2011 19.5168
2349 4 1 -16.3846 4.84248 19.6341
2333 4 1 -17.0629 4.13514 20.7548
2348 4 1 -16.2754 3.80484 20.212
2330 4 1 -18.6839 3.13836 19.9223
2331 4 1 -17.7168 3.77076 19.7643
2332 4 1 -17.0536 2.91721 20.436
2346 4 1 -16.3032 3.91595 19.7661
2347 4 1 -15.0855 3.97622 19.8875
2344 4 1 -15.117 4.4745 19.3642
2345 4 1 -15.2081 3.45353 19.9437
2343 4 1 -14.44 5.27851 18.9583
2337 4 1 -14.5938 5.02003 21.2873
1798 4 1 18.1974 2.79651 18.9449
2351 4 1 -17.2471 5.49528 19.3207
2350 4 1 -16.622 5.83255 20.2894
2340 4 1 -14.6086 5.50206 21.4945
2342 4 1 -15.3737 5.93546 19.3575
2341 4 1 -15.1083 6.05581 20.5483
2338 4 1 -15.4135 5.97342 21.2687
2408 4 1 -9.62021 7.65234 21.0515
2372 4 1 -17.1387 10.1112 19.3652
2373 4 1 -18.2199 9.97477 19.7322
2407 4 1 -9.33505 8.73584 20.9141
2406 4 1 -9.8034 9.52615 20.1892
2409 4 1 -9.43102 8.89054 21.0544
2405 4 1 -10.4825 10.064 21.0854
2411 4 1 -8.88671 10.7034 21.3289
2374 4 1 -18.5375 10.8955 19.0266
2376 4 1 -17.3439 11.8982 20.1669
2375 4 1 -18.2634 11.1442 20.196
2377 4 1 -16.2282 12.4517 20.1442
2380 4 1 -15.1781 13.1514 21.1842
2381 4 1 -14.1969 12.7711 20.5683
2378 4 1 -16.1451 11.6186 21.0734
2379 4 1 -15.4456 12.2697 20.4444
2386 4 1 -11.6016 11.6515 18.9611
2384 4 1 -12.3417 11.3089 19.746
2383 4 1 -13.0708 12.2859 19.5809
2382 4 1 -12.9513 12.506 20.6883
2391 4 1 -9.79841 13.3593 19.4874
2412 4 1 -8.85745 10.9001 20.1352
2413 4 1 -8.00354 11.4101 19.4854
2414 4 1 -6.83944 11.0806 19.7539
2415 4 1 -7.44963 11.3034 20.8001
2418 4 1 -6.55649 13.1651 20.0933
2419 4 1 -7.56344 13.4204 20.7487
2416 4 1 -7.57577 11.4861 19.6349
2417 4 1 -6.68248 12.2972 19.2224
2421 4 1 -6.67309 12.5118 21.0177
2422 4 1 -5.81281 13.2919 21.1174
2393 4 1 -11.5765 14.7095 19.6363
2394 4 1 -12.7328 14.4388 19.8394
2397 4 1 -11.147 16.1339 19.3141
2395 4 1 -12.6219 15.6416 20.0438
2398 4 1 -11.2346 15.7618 20.3778
2392 4 1 -10.4459 14.4097 19.299
2400 4 1 -9.9613 14.289 21.3203
2399 4 1 -10.6363 14.7201 20.4687
2423 4 1 -6.82689 13.7684 21.5099
2396 4 1 -12.0751 16.595 19.8097
2432 4 1 -5.1351 17.8817 20.8726
2433 4 1 -4.21144 18.4104 20.3994
2434 4 1 -4.83614 18.395 21.3817
2450 4 1 -1.60238 17.8426 19.1544
2437 4 1 -2.21586 18.4711 21.3178
2448 4 1 0.297186 18.4158 19.1377
2444 4 1 -0.0983233 19.7475 21.2615
2439 4 1 -1.73458 20.0755 20.0185
2438 4 1 -1.70022 19.6206 21.1846
2442 4 1 -0.532819 19.0205 19.425
2440 4 1 -0.68184 19.5168 19.8615
2447 4 1 1.12644 19.3137 19.3166
2446 4 1 1.51797 20.1402 20.1399
2445 4 1 0.390962 19.6045 20.1942
2443 4 1 0.253902 19.5351 20.1761
2334 4 1 -16.3775 4.56007 21.6481
2335 4 1 -15.8558 4.40739 22.7845
2336 4 1 -15.5525 5.12997 21.8175
2339 4 1 -15.5946 5.0253 21.9923
2404 4 1 -10.053 10.5618 22.0399
2410 4 1 -9.1626 9.65243 21.8938
2403 4 1 -10.1481 11.7277 22.1546
2402 4 1 -9.65217 12.7883 21.8883
2420 4 1 -7.75414 12.6741 21.6147
2401 4 1 -9.42056 13.8198 22.2642
2424 4 1 -7.33422 14.0123 22.659
2425 4 1 -6.52066 14.6226 23.3209
2426 4 1 -7.22696 15.2686 22.6859
2427 4 1 -6.54357 14.4068 22.2632
2428 4 1 -5.38615 14.5548 22.4815
2429 4 1 -4.83879 15.5718 22.1409
2430 4 1 -4.82921 16.628 22.7314
2431 4 1 -4.8862 17.6869 22.0734
2435 4 1 -3.73733 18.0194 21.5915
2436 4 1 -2.62117 17.4665 21.7341
ITEM: TIMESTEP
25300000
ITEM: NUMBER OF ATOMS
1913
ITEM: BOX BOUNDS ff ff ff
-3.5000000000000000e+01 3.5000000000000000e+01
-3.5000000000000000e+01 3.5000000000000000e+01
-3.5000000000000000e+01 3.5000000000000000e+01
ITEM: ATOMS id mol type x y z
2835 4 1 24.8338 -3.68287 -8.32073
2774 4 1 21.2148 -1.60258 -8.11496
2769 4 1 19.4523 -2.40962 -8.63022
2775 4 1 21.9915 -1.21312 -8.91241
2776 4 1 21.7802 -2.31852 -8.43149
2778 4 1 22.3514 -1.27813 -8.70092
2836 4 1 25.4319 -2.64762 -8.12896
2837 4 1 26.4772 -2.07727 -8.179
2839 4 1 27.0447 -0.0960034 -8.75289
2829 4 1 26.3137 -5.43013 -5.8597
2771 4 1 20.0342 -2.85899 -7.13434
2772 4 1 20.4376 -3.52156 -7.98441
2773 4 1 21.4114 -2.77153 -8.04686
2770 4 1 19.0355 -3.09595 -7.6564
2834 4 1 24.9072 -3.97833 -7.22066
2832 4 1 26.4112 -3.56343 -5.56645
2833 4 1 25.9568 -3.81702 -6.68489
2763 4 1 16.9905 -1.45991 -5.59485
2767 4 1 18.3171 -1.46487 -6.74034
2766 4 1 18.7841 -0.959667 -5.79086
2956 4 1 20.3344 -0.385668 -5.59385
2768 4 1 18.8818 -2.07547 -7.61726
2779 4 1 22.2399 -0.259566 -8.03235
2777 4 1 22.3713 -1.7041 -7.64572
2962 4 1 23.8071 -0.873437 -5.76246
2838 4 1 26.6301 -0.926521 -8.07102
2963 4 1 25.0411 -0.951091 -5.79577
3606 4 1 -2.84159 -7.26897 -4.57048
3609 4 1 -2.90218 -7.47141 -3.70483
3608 4 1 -2.00244 -7.58464 -4.44079
3605 4 1 -2.00652 -6.4193 -4.27281
3604 4 1 -0.970378 -6.1309 -3.61432
3603 4 1 -0.959016 -6.69289 -4.66721
3602 4 1 -1.8288 -6.00285 -4.36971
3607 4 1 -2.39031 -7.12918 -3.46191
2822 4 1 23.8129 -5.98301 -3.44087
2824 4 1 25.2661 -5.6946 -5.17351
2823 4 1 24.4436 -6.26757 -4.39668
2825 4 1 25.3588 -5.67511 -4.00335
2828 4 1 26.7206 -5.74654 -4.68612
2827 4 1 25.701 -5.71579 -3.92715
3591 4 1 -5.69878 -3.25445 -2.8176
3595 4 1 -3.95303 -3.28456 -4.51566
3598 4 1 -2.85076 -4.7661 -4.90856
3599 4 1 -2.92598 -3.73425 -4.20344
3593 4 1 -3.64584 -3.45965 -3.14459
3596 4 1 -2.79394 -3.38305 -4.53267
3597 4 1 -2.49088 -4.3199 -3.9037
3600 4 1 -2.32291 -4.76756 -4.51937
3601 4 1 -1.78331 -5.3275 -5.33578
2758 4 1 18.2149 -2.89748 -3.7431
2821 4 1 23.0708 -5.03453 -3.61108
2820 4 1 23.9195 -4.50894 -4.24626
2819 4 1 23.534 -4.70223 -3.10163
2830 4 1 26.5799 -4.59133 -5.14265
2831 4 1 25.4919 -4.1734 -5.27302
2826 4 1 25.5033 -4.55525 -4.30209
2817 4 1 25.1699 -3.46868 -3.98503
2818 4 1 24.6704 -4.24068 -3.12774
3594 4 1 -4.09318 -2.48019 -3.57152
3576 4 1 -3.55283 -1.39925 -2.7124
3575 4 1 -3.67523 -0.231657 -3.15958
2764 4 1 17.3243 -0.337124 -5.14648
2765 4 1 17.863 -1.39713 -5.24218
2762 4 1 18.0469 -1.97406 -5.26796
2757 4 1 18.7997 -1.86587 -3.93355
2759 4 1 17.9875 -1.6974 -3.96254
2760 4 1 18.4653 -2.51799 -4.75844
2959 4 1 21.061 -1.37617 -4.93067
2957 4 1 21.0082 -0.585884 -4.56421
2756 4 1 19.6359 -1.57961 -3.20846
2761 4 1 19.279 -1.99721 -5.37573
2815 4 1 24.2288 -1.87587 -3.29624
2961 4 1 22.8589 -0.741024 -4.96856
2958 4 1 22.1187 -0.709214 -4.71554
2960 4 1 21.9452 -1.12031 -4.27898
2816 4 1 25.2448 -2.21741 -3.85354
2814 4 1 25.3812 -2.18322 -3.20402
2810 4 1 24.3224 -0.761127 -4.15443
2813 4 1 24.6738 -1.66736 -3.99241
2965 4 1 26.0677 -0.118006 -4.31384
2812 4 1 24.7356 -0.582516 -3.57077
3614 4 10 -2.88205 -8.30371 -0.645812
3612 4 10 -2.93786 -8.47325 -0.719747
3611 4 1 -3.67837 -8.09682 -1.6365
3613 4 10 -2.31137 -9.40756 -0.763112
3610 4 1 -2.94256 -7.5975 -2.4756
3590 4 1 -5.76532 -3.09419 -1.67217
3592 4 1 -4.51337 -2.97406 -2.55016
3587 4 1 -6.25164 -2.63093 -1.93031
3588 4 1 -5.77049 -1.67962 -2.33183
3586 4 1 -6.99226 -1.75732 -2.27034
3583 4 1 -5.87416 -0.602908 -2.37284
3584 4 1 -7.03203 -0.416502 -2.42139
3585 4 1 -6.96624 -0.920659 -1.39475
3589 4 1 -5.34365 -1.9679 -1.25601
3580 4 1 -4.01558 -0.226586 -1.51014
3578 4 1 -3.74985 -0.613828 -2.25309
3579 4 1 -2.7953 -0.515552 -1.57205
3582 4 1 -4.98132 -0.251239 -1.75111
3577 4 1 -4.63258 -1.56255 -2.38195
2645 4 1 16.6079 -1.2639 -1.87805
2642 4 1 17.6957 -2.08879 -0.827037
2646 4 1 17.6053 -0.653975 -1.75293
2643 4 1 17.0138 -1.41079 -1.57924
2644 4 1 17.0059 -2.41314 -2.20126
2647 4 1 18.6315 -0.412007 -1.16158
2755 4 1 20.6792 -1.29273 -2.60696
2640 4 1 19.0704 -2.36775 -0.282681
2754 4 1 20.5118 -0.0469031 -2.44077
2788 4 1 24.0375 -0.116103 -2.20957
2633 4 1 20.4189 -2.90017 2.5928
2634 4 1 19.306 -3.30734 2.45766
2641 4 1 17.9205 -2.61015 0.235086
2639 4 1 18.4705 -1.47787 0.338085
2638 4 1 17.541 -1.23945 1.00079
2637 4 1 18.5719 -1.68728 1.29454
2636 4 1 17.9556 -2.61453 1.85533
2635 4 1 18.9975 -2.15837 2.34128
2187 4 1 -16.7756 -21.8045 5.0777
2188 4 1 -17.7471 -21.6154 4.47222
2185 4 1 -15.3821 -22.0668 4.69881
2184 4 1 -14.3122 -22.2617 5.18581
2183 4 1 -13.493 -23.1135 5.09159
2192 4 1 -17.1094 -19.7349 4.41024
2189 4 1 -17.7235 -20.5824 3.8565
2193 4 1 -16.351 -20.2439 5.22976
2190 4 1 -17.3557 -19.5416 4.16601
2196 4 1 -15.5486 -19.8828 5.26023
2191 4 1 -17.4097 -18.6137 4.90352
1852 4 1 17.115 -8.25474 3.67951
1854 4 1 15.0311 -7.59759 4.48045
1853 4 1 16.0881 -8.0293 4.14268
1849 4 1 18.2081 -6.72099 3.70154
1851 4 1 17.9424 -7.8079 3.01158
1850 4 1 17.8295 -7.78184 4.19955
1848 4 1 17.5609 -5.71068 3.93777
1820 4 1 13.51 -3.47382 5.36073
1824 4 1 14.6273 -3.20416 5.05471
1847 4 1 16.5809 -5.1402 4.12866
1842 4 1 18.0461 -3.56055 4.99189
1846 4 1 16.8846 -4.32629 4.98981
1844 4 1 17.1435 -2.96798 5.13307
1843 4 1 17.1306 -4.21175 5.25857
1841 4 1 19.0448 -3.35759 4.36507
1840 4 1 19.808 -2.94817 5.14003
1839 4 1 20.9993 -3.0919 5.156
2625 4 1 18.5094 -0.781065 4.01396
2630 4 1 18.413 -1.8519 3.17261
2627 4 1 18.8162 -1.51246 4.79508
2628 4 1 17.7677 -1.80545 5.27586
2626 4 1 17.6289 -1.56477 4.40301
2629 4 1 18.0659 -2.16738 4.21245
2631 4 1 19.3403 -1.13762 2.86119
2632 4 1 20.1332 -1.92012 3.1822
2186 4 1 -15.688 -21.8407 5.73912
2180 4 1 -12.1519 -22.8451 6.28075
2181 4 1 -11.803 -23.9425 6.04794
2182 4 1 -12.8807 -24.0351 5.65776
2179 4 1 -12.0854 -21.7477 5.86283
2178 4 1 -11.3846 -21.9173 6.77757
2176 4 1 -11.0767 -21.9918 6.77673
2175 4 1 -9.9477 -22.3319 7.18315
2174 4 1 -8.87198 -22.2892 7.50042
2198 4 1 -16.1912 -20.1024 7.57568
2194 4 1 -16.9445 -19.7424 6.07236
2195 4 1 -16.0781 -20.5037 6.09101
2197 4 1 -16.0205 -20.1359 6.35477
2201 4 1 -15.686 -19.4478 7.54604
2204 4 1 -14.6907 -19.8644 8.00089
2200 4 1 -15.8611 -20.665 7.31276
2202 4 1 -14.5135 -19.7002 7.79687
2203 4 1 -15.1182 -20.5204 7.13118
2177 4 1 -11.3096 -20.9478 6.11212
2227 4 1 -20.0454 -11.4639 7.83222
2259 4 1 -22.1415 -8.2348 7.40617
1855 4 1 14.749 -8.14211 5.45513
2257 4 3 -21.8058 -6.8041 7.21429
2254 4 1 -20.5396 -6.21058 6.83337
2255 4 1 -20.135 -5.87862 5.73252
2256 4 1 -20.9896 -6.40262 6.36235
2250 4 1 -20.0327 -6.91349 7.96605
2249 4 1 -19.2857 -6.18665 7.36875
2253 4 1 -20.1713 -6.76838 7.82989
2251 4 1 -20.8716 -7.55496 7.54238
2248 4 1 -18.5275 -5.50606 7.9795
1866 4 1 10.6528 -5.99934 7.49944
1867 4 1 11.3842 -5.52615 6.70497
1857 4 1 14.6312 -7.97746 6.47433
1856 4 1 14.502 -7.07112 5.76667
1858 4 1 15.5459 -7.19283 6.217
1859 4 1 15.1251 -6.68911 7.27309
1860 4 1 14.2211 -6.2231 7.9072
1835 4 1 19.7414 -6.20625 6.99625
2247 4 1 -19.4392 -4.82977 7.71029
1868 4 1 11.1113 -4.43258 7.12733
1869 4 1 11.847 -3.82672 7.98084
1816 4 1 12.578 -2.97759 6.97128
1815 4 1 11.4221 -3.05093 6.74832
1823 4 1 15.2196 -3.14943 6.10275
1825 4 1 15.0751 -2.88 6.16259
1827 4 1 15.637 -4.38341 7.36219
1826 4 1 14.7449 -3.63543 6.99139
1828 4 1 16.736 -3.77367 7.68696
1845 4 1 16.4883 -3.59642 5.83374
1829 4 1 17.9443 -3.56246 7.51765
1830 4 1 18.8321 -2.84334 7.12109
1833 4 1 19.32 -3.99492 6.95525
1834 4 1 19.1663 -5.18683 6.82649
1836 4 1 18.9736 -5.28584 7.20999
1837 4 1 19.5388 -4.81682 6.1604
1838 4 1 20.3967 -3.98247 5.83702
1832 4 1 20.4461 -3.80536 7.27572
1831 4 1 19.4334 -3.53862 7.78361
2286 4 1 -25.5277 -0.172458 7.83396
2284 4 1 -24.6832 -0.123467 7.65973
2283 4 1 -24.6045 -0.168067 6.41468
1817 4 1 12.4794 -2.23425 5.98808
1814 4 1 12.0709 -2.31332 7.48447
1813 4 1 11.1931 -1.61879 7.59338
1818 4 1 13.3377 -1.4848 6.17881
1821 4 1 13.5877 -2.2915 5.40399
1819 4 1 13.6754 -2.57905 6.12423
1822 4 1 14.3032 -2.39287 6.30212
1807 4 1 16.2711 -1.7193 7.82092
2138 4 1 -8.58884 -24.9557 9.59212
2135 4 1 -5.99363 -24.436 8.10561
2136 4 1 -6.74859 -24.6639 8.97823
2137 4 1 -7.46709 -25.2834 9.64484
2120 4 1 -4.03234 -26.8125 10.4609
2122 4 1 -3.43051 -24.8307 10.6036
2123 4 1 -2.70076 -25.7623 10.7608
2124 4 1 -2.94644 -25.7998 9.62079
2125 4 1 -1.93215 -25.6101 9.0444
2126 4 1 -2.61477 -24.9241 8.37196
2147 4 1 -12.3904 -21.8546 9.20529
2148 4 1 -13.4221 -22.3127 9.46494
2149 4 1 -13.0622 -23.209 10.1329
2146 4 1 -11.5035 -22.6865 8.95667
2151 4 1 -11.9604 -23.3767 10.7624
2158 4 1 -10.819 -21.67 10.1755
2152 4 1 -11.0399 -23.8942 10.2549
2144 4 1 -9.95017 -23.0945 10.7163
2172 4 1 -9.96239 -22.6109 8.3256
2171 4 1 -9.40537 -21.6927 8.9559
2145 4 1 -10.7458 -22.9419 9.81515
2139 4 1 -8.17133 -23.9604 10.2907
2134 4 1 -5.41095 -24.0519 9.07988
2130 4 1 -2.76183 -23.9711 9.68267
2133 4 1 -4.6229 -23.4667 9.80974
2132 4 1 -3.81332 -22.6688 9.502
2131 4 1 -3.93301 -23.795 9.81942
2128 4 1 -0.95577 -23.2511 8.73218
2127 4 1 -1.77878 -24.0941 8.28257
2129 4 1 -1.80303 -23.3673 9.55819
2199 4 1 -15.6679 -20.6764 8.46912
2163 4 1 -12.143 -20.0581 10.6901
2164 4 1 -11.3663 -19.9724 9.8008
2165 4 1 -10.8651 -20.9046 9.41955
2166 4 1 -11.2394 -20.1364 8.55038
2161 4 1 -11.8187 -19.4084 10.3672
2162 4 1 -12.6437 -19.8711 9.58015
2157 4 1 -11.1112 -20.5677 10.5684
2173 4 1 -9.61901 -21.5313 8.13181
2167 4 1 -10.6308 -21.1011 8.37674
2169 4 1 -9.57565 -20.1317 9.17663
2168 4 1 -10.6014 -19.8385 8.61974
2170 4 1 -9.80238 -20.8414 8.21794
2159 4 1 -10.1437 -20.8786 10.5309
2026 4 1 7.50413 -19.5146 10.0947
2019 4 1 8.90507 -19.1659 10.643
2017 4 1 8.99645 -19.4424 10.1891
2214 4 1 -16.7717 -16.6864 10.3221
2208 4 1 -14.5109 -17.6625 8.82782
2207 4 1 -14.5031 -17.7156 10.0134
2205 4 1 -15.1382 -18.791 8.24864
2206 4 1 -15.2405 -18.364 9.38533
2209 4 1 -14.8795 -16.5595 8.86873
2032 4 1 4.79104 -18.4644 10.1207
2025 4 1 7.5641 -18.6248 9.33397
2024 4 1 8.04541 -17.5898 9.91924
2031 4 1 5.94706 -18.4787 9.77858
2028 4 1 7.6377 -18.8319 10.6296
2030 4 1 6.87672 -18.3862 10.5295
2023 4 1 9.08338 -17.7293 10.4774
2020 4 1 9.10847 -17.9717 10.3875
2220 4 1 -19.0207 -15.0737 10.5976
2219 4 1 -18.0881 -15.6542 10.16
2218 4 1 -17.0888 -15.5122 10.7016
2211 4 1 -15.8413 -14.8288 9.71949
2213 4 1 -15.7339 -16.0787 10.2121
2210 4 1 -15.1231 -15.4812 9.083
2212 4 1 -14.9973 -15.5987 9.44081
2228 4 1 -21.058 -12.0444 8.23293
2226 4 1 -19.9024 -12.2939 8.69355
2225 4 1 -20.8116 -12.9377 9.20085
2230 4 1 -21.257 -10.888 9.32811
2229 4 1 -20.2293 -11.4996 9.01223
2224 4 1 -19.7701 -12.7375 9.88538
2222 4 1 -18.4033 -12.993 10.4248
2231 4 1 -20.091 -10.7344 9.05631
2233 4 1 -19.8914 -10.1525 10.4473
2232 4 1 -20.0174 -9.64187 9.39973
2235 4 1 -19.1381 -10.2024 10.0266
2236 4 1 -19.1097 -9.07998 10.4188
2239 4 1 -19.1369 -8.75569 9.96363
2238 4 1 -20.3033 -8.50551 9.93439
1884 4 1 9.59553 -10.2166 10.5183
1899 4 1 8.18912 -9.10889 10.2696
1885 4 1 10.1827 -9.71446 9.6621
1883 4 1 9.21972 -9.44353 9.6294
1882 4 1 9.23548 -8.29138 9.20397
1898 4 1 8.96472 -8.33781 10.4847
1887 4 1 12.0002 -8.45545 9.58907
1886 4 1 10.8369 -8.72868 9.47444
1888 4 1 13.152 -8.54208 9.49143
2258 4 1 -21.8175 -7.40124 8.21951
2260 4 1 -22.1453 -7.6707 8.44656
2263 4 1 -22.0457 -7.4428 9.96295
2261 4 1 -22.9588 -7.809 9.33087
2264 4 1 -22.0194 -6.45273 9.21007
2265 4 1 -22.8049 -6.23208 10.0134
2262 4 1 -22.4206 -6.76264 8.97875
2252 4 1 -20.3746 -7.6819 8.63545
2244 4 1 -19.1181 -5.55564 10.567
2240 4 1 -18.8892 -7.54217 9.71429
1901 4 1 7.91787 -7.47118 9.61305
1903 4 1 6.49891 -6.95671 10.5112
1900 4 1 8.06429 -7.99873 10.669
1902 4 1 7.71555 -6.69941 10.494
1880 4 1 10.1008 -6.22232 9.52122
1879 4 1 9.30889 -5.92461 10.4322
1881 4 1 9.88649 -7.3166 9.15498
1889 4 1 12.3545 -7.86685 10.2048
1865 4 1 11.1641 -6.48739 8.43095
1863 4 1 12.4821 -7.08687 9.50697
1877 4 1 10.9674 -5.74419 9.8254
1864 4 1 11.3203 -6.85354 9.5545
1861 4 1 14.2375 -6.11479 9.01176
1862 4 1 13.5041 -6.59371 9.88612
2246 4 1 -19.2398 -4.44822 8.85551
2269 4 1 -21.0376 -3.08473 10.5147
2245 4 1 -19.6771 -4.83447 9.84694
1871 4 1 10.3167 -3.78066 8.87622
1872 4 1 10.2575 -3.68224 10.0602
1870 4 1 11.1398 -3.00238 8.53857
1873 4 1 11.1938 -3.80151 9.39601
1874 4 1 11.4271 -4.79528 10.0375
1801 4 1 15.9943 -3.36301 10.289
2293 4 1 -27.0764 -2.40783 10.4613
2288 4 1 -27.6087 -0.138695 8.75706
2291 4 1 -26.3647 -0.813042 9.32812
2290 4 1 -25.372 -0.233731 9.02799
2292 4 1 -26.5909 -1.21456 10.4186
2295 4 1 -26.5831 -2.53453 10.4792
2285 4 1 -24.8466 -0.911841 8.48248
2270 4 1 -21.6037 -2.43641 9.72004
2271 4 1 -22.587 -1.72387 9.71069
2272 4 1 -22.1206 -0.777994 9.16196
2273 4 1 -22.9505 -0.0670843 9.57371
1812 4 1 12.023 -1.89428 8.34678
1811 4 1 13.1141 -1.78653 8.796
1810 4 1 14.1512 -1.12918 8.73345
1809 4 1 14.9603 -1.78145 8.26042
1802 4 1 16.126 -2.21191 10.6791
1808 4 1 15.8571 -2.15735 8.86294
1804 4 1 17.7728 -2.06142 10.4419
1806 4 1 17.0622 -2.49925 8.28456
1805 4 1 17.7117 -2.50134 9.27346
2118 4 1 -4.00687 -24.4774 11.283
2121 4 1 -4.14172 -25.7388 10.9931
2119 4 1 -4.12833 -25.6937 10.9519
2150 4 1 -12.6843 -22.5025 10.9566
2154 4 1 -11.3849 -22.0961 11.5138
2153 4 1 -11.6113 -23.1835 11.0653
2143 4 1 -9.40514 -23.3294 11.6982
2142 4 1 -8.3244 -23.9053 11.5553
2141 4 1 -8.57103 -22.9387 12.2179
2140 4 1 -7.95438 -23.08 11.147
2116 4 1 -3.27174 -22.644 11.7718
2114 4 1 -5.36553 -23.18 11.4018
2115 4 1 -4.41432 -22.5983 11.7941
2117 4 1 -3.99144 -23.2381 11.1694
2113 4 1 -4.75441 -23.0994 12.4879
2111 4 1 -4.18388 -23.6363 13.3125
2109 4 1 -2.733 -21.842 13.2013
2110 4 1 -3.5014 -22.7107 13.4244
2155 4 1 -11.0761 -20.9697 11.4772
2160 4 1 -10.8039 -19.8927 10.7835
2156 4 1 -10.0284 -21.0182 10.8638
2108 4 1 -3.31472 -20.7442 12.9083
2105 4 1 -3.08415 -19.9514 13.1323
2034 4 1 5.11213 -19.9739 11.8144
2033 4 1 4.74624 -19.132 11.0311
2027 4 1 7.46247 -19.921 11.1476
2036 4 1 5.65397 -18.8697 13.2617
2013 4 1 7.52771 -19.2126 12.9438
2035 4 1 6.09191 -19.3935 12.2959
2015 4 1 7.83822 -19.1348 12.3592
2012 4 1 7.85606 -20.2243 12.3814
2018 4 1 9.73995 -19.8471 11.0304
2016 4 1 8.36198 -19.201 11.2056
2008 4 1 9.04994 -20.1483 13.2952
2006 4 1 9.8419 -18.8976 13.0383
2007 4 1 9.5935 -19.8425 12.2976
2010 4 1 8.5149 -20.997 11.9389
2009 4 1 9.3414 -21.2968 12.8575
2011 4 1 8.90734 -20.3012 12.9015
2005 4 1 10.8135 -19.4021 12.698
2215 4 1 -17.287 -16.6009 11.3531
2217 4 1 -16.999 -16.3604 11.6047
2040 4 1 4.87792 -16.7807 13.3637
2038 4 1 4.64126 -17.0627 13.0944
2029 4 1 7.04237 -18.373 11.6274
2014 4 1 7.56815 -18.0072 12.7057
2039 4 1 5.82942 -17.0653 12.7497
2037 4 1 5.66502 -17.69 13.0009
2021 4 1 9.27934 -17.6015 11.5075
2022 4 1 8.19336 -18.092 11.2307
2221 4 1 -18.4257 -14.1106 10.9982
2216 4 1 -17.6782 -15.4226 11.4852
2223 4 1 -19.3909 -12.7707 11.0579
2234 4 1 -19.0478 -9.77708 11.1599
2237 4 1 -20.2192 -8.99457 10.9666
1893 4 1 10.4267 -10.2089 12.2847
1892 4 1 10.3073 -9.08125 11.7907
1894 4 1 9.5575 -10.0895 11.5445
1895 4 1 8.69766 -10.5275 12.1996
1896 4 1 9.1601 -9.49697 11.9721
1897 4 1 8.79823 -8.31182 11.6663
1890 4 1 11.6981 -8.42215 11.0028
1891 4 1 11.4922 -9.42231 11.7687
2266 4 1 -22.2906 -5.42018 10.7904
2243 4 1 -20.0402 -5.75257 11.2544
2242 4 1 -19.536 -6.74382 11.2539
2241 4 1 -18.594 -7.28836 10.8514
1904 4 1 7.24126 -6.08714 10.9353
1907 4 1 5.97688 -7.41941 13.1333
1906 4 1 6.86451 -7.88547 12.3552
1905 4 1 6.6059 -6.90026 11.6029
1909 4 1 6.00195 -7.7066 13.3569
1875 4 1 11.663 -5.45169 10.9479
2294 4 1 -27.1792 -3.58331 10.8932
2296 4 1 -27.0196 -3.30652 11.2623
2297 4 1 -26.1676 -2.94365 11.9192
2306 4 1 -22.3768 -2.96987 11.2182
2268 4 1 -21.0006 -3.90153 11.3376
2267 4 1 -21.2685 -4.92287 10.8638
1878 4 1 10.3358 -5.33861 10.809
1876 4 1 10.4525 -5.3622 10.888
1782 4 1 11.1901 -3.17468 12.0332
1783 4 1 12.3987 -3.36501 11.9201
1784 4 1 13.0451 -3.27064 12.9536
1787 4 1 13.0091 -3.59014 13.0192
1786 4 1 14.127 -3.22398 13.1597
1785 4 1 13.781 -3.96259 12.3394
1800 4 1 16.9725 -3.47123 11.0225
1799 4 1 17.4491 -3.6171 12.109
1798 4 1 17.1886 -3.34596 13.2521
2300 4 1 -24.4929 -0.955928 11.2297
2298 4 1 -25.1537 -2.51021 11.9944
2302 4 1 -25.4753 -1.10655 11.1076
2303 4 1 -24.8008 -2.18002 10.9544
2299 4 1 -25.4712 -1.41667 11.8169
2307 4 1 -22.2239 -2.11663 12.0677
2311 4 1 -21.8371 -1.76371 13.4278
2304 4 1 -24.1371 -2.59565 11.8471
2305 4 1 -23.2562 -2.22154 11.0109
2309 4 1 -20.5832 -0.616927 12.9464
2308 4 1 -21.4535 -1.23398 12.3206
1777 4 1 7.82519 -1.26115 11.1877
1780 4 1 10.3161 -1.6899 11.9052
1776 4 1 8.80977 -0.643113 11.5711
1778 4 1 8.90276 -1.33319 11.8612
1779 4 1 9.35812 -2.35382 11.5449
1781 4 1 11.1708 -2.23082 11.3183
1803 4 1 16.9924 -1.29812 10.8773
1797 4 1 17.0275 -2.3019 12.6486
1795 4 1 16.436 -1.01969 13.1199
2112 4 1 -4.91271 -22.6605 13.6212
2107 4 1 -3.54165 -20.8183 14.097
2102 4 1 -2.93854 -19.2945 15.2197
2101 4 1 -3.9176 -19.2739 15.9013
2106 4 1 -2.52547 -20.1214 14.2329
2104 4 1 -2.46251 -19.7705 14.1511
2103 4 1 -1.89272 -19.8053 15.1169
1985 4 1 6.56367 -20.75 14.9904
1987 4 1 6.84803 -21.3272 15.2602
1986 4 1 7.36703 -20.4074 15.7195
1984 4 1 6.66218 -20.3246 16.0268
1983 4 1 6.77861 -19.1556 15.6043
1990 4 1 8.60761 -20.2209 15.9882
1991 4 1 8.83242 -19.5896 15.0479
2041 4 1 4.56903 -17.6554 14.1703
2042 4 1 5.22144 -17.8459 15.1686
1982 4 1 7.10782 -18.7218 14.5423
1981 4 1 7.65409 -18.4185 15.5923
2000 4 1 10.6757 -17.3558 16.0694
1997 4 1 9.73859 -18.2891 15.2344
1994 4 1 9.16778 -18.0131 14.7665
1995 4 1 8.55323 -16.9928 15.1115
1996 4 1 9.46418 -17.3243 14.555
1993 4 1 8.87544 -18.7297 15.5938
1992 4 1 8.32014 -18.5533 14.5861
1999 4 1 10.6531 -18.3901 15.5546
2001 4 1 11.6331 -17.9796 15.6444
2004 4 1 11.2464 -18.6031 13.4959
2003 4 1 11.7676 -17.5404 13.5203
2002 4 1 11.2668 -18.153 14.4776
1911 4 1 7.42342 -8.13461 13.9456
1912 4 1 6.87444 -8.94015 14.5547
1916 4 1 7.94292 -8.75198 15.7298
1914 4 1 7.23987 -8.73757 15.2888
1915 4 1 8.16186 -8.32906 14.6518
1913 4 1 8.09583 -9.05647 14.5039
1927 4 1 10.4381 -8.12869 14.1415
1930 4 1 9.69247 -8.21597 15.5829
1910 4 1 7.03268 -7.0462 13.6453
1921 4 1 7.98256 -6.03115 13.9184
1908 4 1 7.13292 -7.26532 13.5097
1920 4 1 6.89325 -6.33726 14.3577
1919 4 1 7.85598 -5.95842 14.8525
1922 4 1 8.98704 -6.66472 14.1999
1918 4 1 8.32945 -6.46317 15.8316
1917 4 1 8.29459 -7.65921 15.7638
1926 4 1 10.2928 -6.96903 14.5228
1928 4 1 10.0086 -8.01006 15.244
1923 4 1 10.1441 -6.57335 14.1801
1924 4 1 11.2017 -7.11165 13.8583
1925 4 1 11.3066 -6.72662 15.0488
1731 4 1 6.82774 -3.25055 15.797
1734 4 1 8.73816 -3.41644 16.0533
1736 4 1 9.17082 -4.48229 15.1799
1735 4 1 9.02328 -3.37536 14.8799
1737 4 1 10.0522 -3.70886 15.4958
1788 4 1 13.0009 -3.32685 14.2185
1789 4 1 14.1676 -3.15077 14.1567
1790 4 1 15.1814 -2.86196 14.822
2312 4 1 -21.9697 -0.623622 13.6898
2313 4 1 -21.8057 -1.50145 14.5434
2310 4 1 -20.981 -1.10314 13.9913
2314 4 1 -20.9267 -1.80952 15.351
2315 4 1 -21.1894 -0.802634 14.8895
1718 4 1 4.95112 -0.11662 14.0996
1726 4 1 6.92929 -0.0307196 15.5944
1730 4 1 7.88206 -2.63705 16.072
1743 4 1 9.84251 -0.433423 16.0589
1738 4 1 10.3246 -2.68639 15.0184
1739 4 1 10.5974 -1.58506 15.5677
1741 4 1 9.67147 -2.35913 15.0364
1742 4 1 9.64989 -1.5431 15.9172
1752 4 1 13.2535 -0.238762 15.5798
1740 4 1 10.8355 -2.60371 15.0011
1744 4 1 10.9224 -0.00622957 16.0372
1791 4 1 15.2586 -1.81568 14.2716
1792 4 1 15.97 -1.69237 15.1642
1796 4 1 16.3133 -2.09468 13.6323
1793 4 1 16.8352 -2.56119 14.7057
1794 4 1 16.5086 -1.79074 13.962
1988 4 1 7.41776 -21.9084 16.2418
2100 4 1 -3.1079 -19.0369 16.7418
2099 4 1 -3.50226 -18.9764 17.9364
1979 4 1 6.59145 -19.0349 17.5992
1980 4 1 7.22889 -19.0922 16.5566
1989 4 1 7.89285 -20.884 16.6968
2095 4 1 -3.82034 -17.0216 18.7243
2066 4 1 1.42024 -17.5131 18.7693
2046 4 1 6.6699 -17.2069 16.974
2044 4 1 6.47297 -17.3928 16.7767
2043 4 1 5.41032 -17.8384 16.3374
2045 4 1 7.64028 -17.5521 16.3287
2047 4 1 5.92384 -16.698 16.1678
1978 4 1 5.74838 -18.5281 16.988
1977 4 1 5.69833 -18.8206 18.2101
1976 4 1 5.57561 -17.6257 17.9199
1960 4 1 6.41942 -16.278 18.6239
1961 4 1 7.65537 -16.2623 18.6988
1998 4 1 9.9794 -17.5986 16.1765
1968 4 1 9.65035 -18.0703 18.4328
1964 4 1 8.82625 -17.5902 17.6058
1965 4 1 9.52165 -16.8704 18.286
1963 4 1 8.14917 -16.8413 18.2822
1967 4 1 10.0463 -17.0226 18.5735
2052 4 1 2.31607 -13.9167 17.1108
2053 4 1 1.68106 -14.1547 16.2084
2055 4 1 2.24468 -13.8298 17.3019
2056 4 1 2.25609 -13.6154 18.5188
2050 4 1 4.39705 -14.8072 17.5423
2048 4 1 5.21237 -16.0448 16.8522
2051 4 1 3.28501 -14.6341 16.9549
2049 4 1 5.39396 -14.8873 16.9214
1959 4 1 6.01074 -15.5115 17.8279
1962 4 1 7.59462 -16.0781 17.4618
1966 4 1 9.8138 -15.8379 18.6953
2054 4 1 1.38322 -13.1503 16.8035
1944 4 1 6.81164 -11.0197 18.5201
1946 4 1 7.75514 -11.1187 18.1589
1941 4 1 4.94189 -8.52587 17.8991
1942 4 1 5.34934 -9.73156 18.1265
1940 4 1 5.35398 -8.19772 16.7808
1936 4 1 6.88556 -8.29635 17.1879
1939 4 1 6.49671 -8.25658 16.2462
1929 4 1 10.6784 -8.39828 16.2396
1931 4 1 9.25258 -8.33445 16.7426
1932 4 1 8.08342 -8.31004 16.9813
1938 4 1 6.79786 -7.59139 17.1926
1937 4 1 5.9651 -8.00144 16.545
1934 4 1 7.12133 -6.96997 18.7021
1935 4 1 7.29726 -7.29688 17.5382
1933 4 1 7.73599 -7.63393 17.845
1732 4 1 7.22325 -3.35864 16.9362
1733 4 1 8.4604 -3.27009 17.1739
2322 4 1 -23.1495 -0.0446734 17.2933
2319 4 1 -22.761 -0.202025 16.6287
2320 4 1 -21.5612 -0.178977 16.5226
1727 4 1 6.36791 -0.834274 16.1852
1728 4 1 7.47594 -1.20734 16.3029
1729 4 1 7.73807 -2.11419 17.0596
1746 4 1 11.1238 -1.22063 16.5639
1748 4 1 12.5041 -1.33739 16.6556
1745 4 1 12.0181 -0.386519 16.4593
1751 4 1 13.2273 -0.901973 16.6164
1750 4 1 13.1392 -2.11171 16.5718
1747 4 1 11.7028 -1.50782 17.6002
1749 4 1 12.0757 -2.4587 16.2554
2098 4 1 -3.37102 -19.1108 19.1604
2096 4 1 -3.65519 -18.0866 19.152
2087 4 1 -3.04941 -16.4552 20.251
2097 4 1 -2.52657 -18.3409 19.2699
2093 4 1 -1.96063 -16.231 19.0189
2064 4 1 0.549252 -17.0067 19.9623
2063 4 1 1.14121 -16.1582 20.5441
2067 4 1 1.89206 -18.2846 19.5579
2065 4 1 0.278594 -17.3607 18.8742
2068 4 1 2.37474 -17.6292 20.4639
2069 4 1 2.54505 -16.3978 20.4646
2074 4 1 1.52853 -17.6095 21.1864
1975 4 1 4.99991 -17.2989 18.8515
1974 4 1 5.82073 -16.8973 19.6626
1973 4 1 6.67882 -17.6709 19.9466
1972 4 1 7.46034 -16.7592 20.2402
1970 4 1 9.71032 -17.1979 20.4684
1971 4 1 8.62212 -16.9311 20.268
1969 4 1 9.52296 -17.8906 19.5415
2089 4 1 -3.25902 -15.0674 21.0869
2094 4 1 -3.13065 -16.1518 19.187
2090 4 1 -2.42671 -14.8856 20.2377
2088 4 1 -2.40886 -15.9108 21.1317
2092 4 1 -0.946644 -15.6804 19.0999
2091 4 1 -1.98679 -15.937 19.6594
2086 4 1 -2.24695 -15.7483 20.907
2062 4 1 0.906969 -15.2641 19.6857
2061 4 1 1.4088 -14.1794 19.8313
2057 4 1 2.4755 -14.3398 19.4996
2058 4 1 2.05973 -14.2059 20.6038
2060 4 1 2.44093 -13.6315 19.6088
1958 4 1 6.58585 -15.3237 18.9294
1951 4 1 7.26333 -13.7923 21.1382
1957 4 1 7.23921 -15.7756 19.8068
1955 4 1 8.16761 -14.297 20.9257
1956 4 1 8.10151 -15.3729 20.4331
2059 4 1 2.25727 -13.0484 20.6522
1950 4 1 6.57603 -12.9136 20.9655
1949 4 1 6.81858 -11.7081 20.6683
1943 4 1 6.06423 -10.1583 18.9823
1945 4 1 7.72858 -10.711 19.3232
1947 4 1 7.45783 -10.6559 19.2434
1948 4 1 7.4591 -10.716 20.4538
2077 4 1 -0.764971 -17.0177 22.3887
2073 4 1 1.30442 -17.5646 22.3688
2071 4 1 2.38093 -16.9882 21.8574
2072 4 1 2.24011 -18.1474 22.0735
2075 4 1 0.925506 -18.5505 21.7162
2076 4 1 0.0502761 -17.732 21.8549
2078 4 1 0.232812 -16.2521 22.3349
2085 4 1 -2.89321 -15.8383 21.8327
2083 4 1 -2.05879 -15.0127 23.4909
2084 4 1 -2.56992 -15.9046 22.9712
2081 4 1 -1.75942 -15.4051 23.6007
2080 4 1 -1.25232 -15.5726 22.5547
2079 4 1 -0.316023 -15.3087 21.8767
2070 4 1 2.88449 -15.9576 21.5407
1952 4 1 8.00439 -14.5491 21.862
1954 4 1 7.77819 -14.6257 21.9643
1953 4 1 8.50695 -15.6592 21.9771
2082 4 1 -2.0198 -14.7877 24.6691
3014 4 1 20.5385 7.35125 -14.016
3016 4 1 20.5449 8.23856 -15.4786
3015 4 1 20.2668 8.50438 -14.3811
3017 4 1 20.7237 9.3673 -15.167
3019 4 1 20.3445 10.144 -14.1422
3018 4 1 19.8168 10.165 -15.2876
2980 4 1 25.1336 0.763887 -11.1857
3013 4 1 20.7272 7.66397 -12.8368
3011 4 1 20.6047 7.0907 -10.8312
3012 4 1 20.7043 7.95255 -11.6659
3021 4 1 20.8697 9.29723 -12.3532
3020 4 1 21.2009 9.88949 -13.2836
3023 4 1 21.1233 9.93128 -11.8919
3022 4 1 21.9256 9.78213 -12.7425
3024 4 1 21.5252 10.788 -12.568
3026 4 1 21.3488 12.7207 -12.5696
3027 4 1 20.4329 13.3735 -11.9382
3030 4 1 21.2415 13.3604 -11.3151
3025 4 1 22.098 11.8496 -12.551
2978 4 1 23.7415 0.785669 -9.29875
2976 4 1 24.1925 1.40007 -9.49384
2984 4 1 23.5596 2.42699 -9.83628
2985 4 1 23.9975 2.48963 -8.702
2845 4 1 25.9387 2.01589 -9.69603
2844 4 1 26.3633 0.944734 -9.78108
2977 4 1 24.8314 0.351809 -9.28777
2979 4 1 24.6718 1.0086 -10.1331
2975 4 1 24.5855 0.574034 -8.77581
2982 4 1 25.239 0.999442 -10.2789
2983 4 1 24.4842 1.93781 -10.4466
2840 4 1 26.3939 0.711029 -8.16481
2981 4 1 25.8185 0.0135907 -10.6984
2843 4 1 27.3669 0.739369 -9.20042
2842 4 1 27.7339 0.993867 -8.11341
2841 4 1 27.0552 0.806428 -9.16962
2987 4 1 23.7506 2.90461 -9.15807
2846 4 1 25.1944 3.04736 -9.76094
2847 4 1 25.8355 2.8804 -10.7117
2848 4 1 25.237 3.74469 -10.0551
2849 4 1 25.3774 4.76089 -10.5615
2986 4 1 24.6179 3.47332 -8.59328
2988 4 1 24.6564 3.04225 -8.45997
3009 4 1 21.4754 6.61061 -9.30426
3010 4 1 20.7172 7.43528 -9.68383
3008 4 1 21.0989 6.32987 -8.27637
2852 4 1 23.6009 6.25835 -10.5427
2853 4 1 23.7219 6.55496 -9.35715
3007 4 1 21.7234 7.29679 -8.43497
2854 4 1 23.0727 7.51048 -9.70237
2855 4 1 24.1412 7.85673 -9.56693
2851 4 1 24.6315 6.66112 -9.97022
2850 4 1 25.4521 5.92585 -10.3993
2856 4 1 23.5483 8.88922 -9.55891
2857 4 1 22.8312 9.29803 -8.71281
2872 4 1 24.1807 8.64178 -8.68882
2873 4 1 24.6775 9.62055 -9.18398
2874 4 1 24.5616 9.02191 -8.17061
3312 4 1 5.03415 12.582 -8.29795
3310 4 1 5.31072 12.1729 -8.12887
3306 4 1 6.49662 12.9387 -9.67577
3307 4 1 7.42677 13.2286 -8.92356
3305 4 1 7.1788 11.952 -10.0351
3304 4 1 6.87233 12.6515 -9.2247
3302 4 1 7.76439 11.8321 -8.40488
3303 4 1 7.0272 12.7047 -8.09506
3028 4 1 20.3135 13.3726 -10.7272
3033 4 1 20.6132 12.9863 -9.67913
3034 4 1 20.9992 12.4812 -8.72568
3035 4 1 19.9344 11.9718 -8.34135
3032 4 1 21.042 12.4706 -10.7166
3031 4 1 21.9751 13.2059 -10.3844
3308 4 1 6.69634 14.0835 -8.32199
3029 4 1 21.1249 14.2058 -10.5372
2951 4 1 20.2561 2.61534 -6.2643
2953 4 1 19.5513 2.63005 -6.33076
2949 4 1 20.672 2.3761 -6.12016
2780 4 1 21.4441 0.257276 -7.23424
2955 4 1 19.695 0.649495 -5.54662
2954 4 1 19.4416 1.5046 -6.30129
2782 4 1 21.8485 2.20974 -6.00765
2781 4 1 21.5718 1.00335 -6.28372
2784 4 1 22.4913 1.01065 -6.26356
2783 4 1 22.0283 1.75742 -7.09235
2974 4 1 25.1681 1.39483 -7.99235
2973 4 1 25.0725 1.41114 -6.81885
2972 4 1 25.5134 1.58882 -7.90514
2971 4 1 26.3888 1.5158 -7.04146
2970 4 1 26.2005 1.0702 -5.95723
2924 4 1 13.34 3.24925 -5.64905
2929 4 1 13.9803 4.85195 -6.04277
2946 4 1 18.2292 2.70563 -5.80758
2950 4 1 21.0927 3.42958 -6.49178
2992 4 1 21.864 3.65915 -5.78253
2991 4 1 22.0466 3.86058 -7.00038
2990 4 1 23.2847 3.94846 -6.79923
2989 4 1 24.1821 3.7313 -7.54462
3354 4 1 7.77518 7.90581 -6.80967
3356 4 1 6.5619 7.77775 -6.07544
3353 4 1 7.31221 7.09036 -6.10146
3244 4 1 12.2796 7.54625 -5.50145
2742 4 1 18.3573 6.48583 -5.5961
3006 4 1 21.2892 7.36852 -7.39717
3005 4 1 21.0148 6.49683 -6.65626
3004 4 1 20.9422 7.44693 -5.91609
3003 4 1 20.3418 6.56701 -5.50179
2863 4 1 22.892 7.79272 -6.51285
2870 4 1 24.1643 7.05923 -7.04237
2868 4 1 24.7081 7.6501 -7.2936
2869 4 1 25.0365 7.11255 -6.32236
2871 4 1 24.5042 8.02006 -7.66968
3319 4 1 3.20857 10.0726 -5.4933
3318 4 1 3.07656 9.29512 -6.46621
3320 4 1 4.16416 9.34095 -5.64688
3317 4 1 3.67099 10.1276 -5.76688
3359 4 1 5.079 8.99745 -5.39589
3361 4 1 4.11888 8.32732 -5.54662
3355 4 1 7.12763 8.83066 -6.41723
3358 4 1 6.03114 8.89168 -6.15646
3357 4 1 6.95953 8.69284 -5.45978
3243 4 1 13.0977 8.39096 -5.53902
3241 4 1 14.2841 10.0765 -6.48378
3239 4 1 16.153 9.6546 -7.08525
3240 4 1 15.4409 10.5244 -6.72864
3242 4 1 13.8395 9.00947 -6.15502
3038 4 1 20.4309 9.92709 -6.54594
3037 4 1 19.6085 10.7368 -7.08529
3039 4 1 21.0216 10.4543 -5.55746
2858 4 1 22.7664 10.0039 -7.77767
2864 4 1 22.8677 9.02832 -6.59503
2866 4 1 23.0223 9.06937 -6.48373
2865 4 1 23.9476 8.38669 -6.62326
2867 4 1 24.0077 8.52338 -6.8361
2860 4 1 22.0359 9.21211 -5.81
2859 4 1 22.0646 9.35219 -7.01184
2861 4 1 22.3636 8.19675 -6.21587
2888 4 1 23.9823 9.67854 -5.43282
2878 4 1 24.112 10.0319 -6.60083
2876 4 1 26.0917 9.49384 -6.79115
2875 4 1 25.1566 8.78966 -7.25102
2877 4 1 24.9513 9.20706 -6.39461
3311 4 1 4.46951 12.1556 -7.29942
3313 4 1 4.57972 13.2789 -7.44114
3314 4 1 3.61906 12.7145 -6.93091
3315 4 1 3.25823 12.1973 -5.87024
3309 4 1 6.05923 13.1182 -8.02439
3301 4 1 7.50107 12.0409 -7.2159
3300 4 1 7.97655 11.4299 -6.23335
3299 4 1 7.79044 12.5466 -5.88891
3297 4 1 9.34379 13.3338 -5.92601
3238 4 1 15.9733 10.8344 -6.99801
3237 4 1 15.4997 11.8496 -6.87028
3236 4 1 14.5187 11.9264 -6.17801
3235 4 1 14.3304 13.0346 -6.50592
3233 4 1 15.6231 13.0176 -5.40056
3232 4 1 16.0946 12.7888 -6.48899
3231 4 1 16.8148 12.7964 -5.55034
3036 4 1 20.5996 11.1651 -7.70755
2883 4 1 22.5359 12.26 -6.38102
2884 4 1 23.3738 11.3979 -6.34897
2885 4 1 22.7719 12.3376 -6.10278
2886 4 1 23.0242 11.4663 -5.38923
2882 4 1 23.6003 12.4358 -6.83853
2880 4 1 24.1488 11.5404 -7.31551
2881 4 1 24.5519 12.6882 -7.4833
2879 4 1 25.0415 10.7927 -6.82897
3234 4 1 14.949 13.8897 -5.90884
3227 4 1 18.6298 13.8413 -5.8918
3225 4 1 19.8518 15.5065 -6.31903
3228 4 1 19.6946 13.6163 -5.81883
3226 4 1 18.8684 14.8426 -6.49591
3223 4 1 20.9819 16.8658 -5.71218
3224 4 1 20.0015 16.2471 -5.43493
3222 4 1 21.9074 17.4688 -5.39988
3571 4 1 -4.1751 1.96391 -3.74567
3570 4 1 -5.28372 2.27457 -3.21729
3573 4 1 -4.11346 0.590865 -2.72393
3574 4 1 -3.28391 0.974928 -3.45341
3572 4 1 -5.05845 1.33941 -3.16255
2925 4 1 12.7699 2.32997 -5.13118
2923 4 1 13.9292 2.4091 -5.14802
2922 4 1 14.0376 1.17529 -5.27045
2921 4 1 14.8144 1.23707 -4.3232
2920 4 1 14.6005 1.86321 -3.28802
2943 4 1 18.2846 1.52358 -3.84413
2942 4 1 17.4442 2.0729 -3.2196
2945 4 1 18.215 2.32701 -4.70126
2944 4 1 18.2579 2.67662 -3.50495
2952 4 1 19.911 1.9937 -5.35208
2751 4 1 21.3723 0.774541 -3.19127
2750 4 1 20.8498 1.94598 -3.37788
2752 4 1 20.2861 0.519312 -3.65355
2753 4 1 19.4311 0.417115 -2.77327
2807 4 1 23.4232 1.93689 -3.9537
2786 4 1 22.7366 0.459773 -3.91261
2787 4 1 23.4872 0.627113 -2.98447
2785 4 1 22.3498 0.833733 -4.99743
2811 4 1 24.7414 0.361788 -4.30738
2792 4 1 26.4547 0.232123 -3.37888
2806 4 1 24.4485 2.1789 -4.65356
2808 4 1 24.3219 1.085 -3.79716
2809 4 1 24.2812 0.0428986 -3.18399
2791 4 1 25.2741 0.293459 -3.03385
2964 4 1 25.2069 0.0765514 -5.11962
2969 4 1 27.0383 0.580144 -5.24649
2968 4 1 28.1189 1.10424 -5.14901
2967 4 1 27.5265 1.65403 -4.27733
2966 4 1 27.0373 0.595984 -4.6034
3565 4 1 -6.15933 3.81708 -2.8778
3566 4 1 -6.42987 2.91446 -3.63306
3567 4 1 -5.52625 2.86948 -4.45123
3569 4 1 -4.25766 2.88813 -3.19168
3568 4 1 -4.3075 3.1236 -4.33296
3335 4 1 -0.385335 5.27583 -3.6194
3334 4 1 0.474566 5.38002 -4.36408
3348 4 1 5.13706 5.19913 -3.71629
3264 4 1 9.97876 4.09563 -3.08106
3265 4 1 10.579 4.38032 -4.14096
2927 4 1 12.4166 4.66465 -4.83476
2926 4 1 12.3892 3.45419 -4.97676
3266 4 1 11.2019 3.52801 -3.64702
2928 4 1 13.4733 4.33499 -5.16632
2933 4 1 15.6014 4.76947 -3.23528
2934 4 1 16.0881 3.87984 -3.95449
2935 4 1 17.0013 4.49439 -3.38347
2936 4 1 17.9839 4.31903 -2.70397
2947 4 1 19.0419 3.38047 -5.2565
2948 4 1 20.1888 3.11966 -5.29561
2746 4 1 20.0106 4.05753 -3.17738
2745 4 1 19.1958 4.69603 -3.76564
2995 4 1 21.4819 3.19128 -2.96666
2747 4 1 20.2339 2.99025 -3.55854
2993 4 1 22.0626 3.21825 -4.72713
2994 4 1 22.4284 2.789 -3.6793
2996 4 1 22.3351 3.96961 -3.02851
2805 4 1 25.0726 3.04174 -4.01665
2804 4 1 24.7338 4.08572 -3.47554
2802 4 1 26.2915 4.5428 -3.23845
3536 4 1 -9.83368 7.51685 -2.8653
3531 4 1 -10.5066 7.96815 -4.48249
3539 4 1 -8.36536 6.86227 -3.16564
3538 4 1 -8.95823 7.36627 -4.06412
3333 4 1 1.22508 6.16775 -3.98084
3331 4 1 1.39059 6.72504 -3.75256
3332 4 1 2.20918 6.27579 -4.50877
3330 4 1 1.94627 7.24055 -2.7461
3327 4 1 2.57067 7.76863 -3.27975
3347 4 1 5.1534 6.24229 -3.04847
3351 4 1 6.78001 6.04978 -5.04459
3349 4 1 5.6302 6.35311 -4.03232
3350 4 1 5.67333 5.69074 -4.96191
3352 4 1 7.76831 6.5996 -5.17771
3247 4 1 10.6001 6.93433 -4.37975
3249 4 1 8.3363 7.00923 -4.22327
3248 4 1 9.46077 6.85238 -4.62857
3251 4 1 9.02808 6.64297 -4.03483
3252 4 1 9.92137 6.15921 -3.36443
3250 4 1 9.08098 7.87828 -4.21059
3246 4 1 10.3959 8.07211 -4.71041
3245 4 1 11.2275 7.38692 -5.11107
3273 4 1 11.5557 8.01993 -2.73356
3277 4 1 12.5569 8.01469 -2.74667
3275 4 1 12.2816 7.79444 -3.02238
2931 4 1 14.4702 5.51233 -4.15292
2932 4 1 14.8406 5.6243 -3.00186
2930 4 1 14.4106 5.74841 -5.33643
2744 4 1 18.5862 5.68938 -4.05488
2741 4 1 17.2614 6.55179 -5.1634
2740 4 1 18.0687 6.98197 -4.31035
2743 4 1 19.2142 5.88093 -5.05795
3002 4 1 21.3283 6.43852 -4.7725
3000 4 1 21.5187 5.99596 -3.05471
3045 4 1 20.3541 7.80821 -3.34445
3046 4 1 21.2922 8.06276 -4.11116
3001 4 1 21.6188 5.44436 -4.14553
3059 4 1 23.2095 6.69862 -3.00645
3057 4 1 23.585 7.4097 -3.86654
3058 4 1 22.3984 7.08346 -3.69676
3060 4 1 23.9021 6.65538 -4.08628
3063 4 1 26.0121 7.46841 -2.76749
3062 4 1 25.4487 6.44989 -2.95833
3065 4 1 26.0334 7.55889 -2.70562
3061 4 1 25.0923 6.48214 -4.04101
3528 4 1 -13.4562 10.0333 -4.30979
3529 4 1 -12.4688 9.33426 -3.9434
3530 4 1 -11.4661 8.7244 -4.36099
3525 4 1 -13.2263 10.5062 -4.24282
3520 4 1 -11.4335 9.63233 -3.68903
3519 4 1 -12.1377 10.0436 -2.83619
3521 4 1 -11.5996 10.4929 -4.41346
3534 4 1 -9.79461 9.51486 -3.32391
3533 4 1 -9.74305 9.82372 -4.46268
3532 4 1 -10.0924 8.84481 -5.14281
3537 4 1 -9.65015 8.30242 -3.74503
3535 4 1 -9.4366 8.4008 -3.42292
3328 4 1 1.53465 8.42684 -3.3664
3325 4 1 2.31381 8.55983 -3.56791
3321 4 1 3.83059 9.12611 -4.45869
3322 4 1 3.46846 8.36561 -3.64518
3323 4 1 2.73067 9.30814 -3.70335
3360 4 1 4.85907 8.20746 -4.52829
3362 4 1 5.25475 8.35152 -5.24779
3324 4 1 3.44132 8.34804 -3.86053
3364 4 1 6.27146 9.1463 -3.46702
3363 4 1 5.61624 8.44616 -4.12721
3365 4 1 7.34029 8.70035 -3.75065
2734 4 1 15.6074 9.0755 -5.01786
2735 4 1 16.68 9.70549 -4.89229
2736 4 1 17.4993 9.05884 -4.39015
2739 4 1 18.1166 8.08366 -3.9432
2737 4 1 18.4674 8.48123 -4.32867
2733 4 1 16.4803 9.74254 -4.65591
2738 4 1 19.0717 8.2949 -3.29449
3040 4 1 20.0835 10.4675 -4.72761
3042 4 1 20.3402 10.3619 -3.51257
3041 4 1 19.4088 9.76469 -3.93716
3043 4 1 19.7578 9.37084 -3.00126
2862 4 1 23.2446 8.16731 -5.34747
3047 4 1 21.7221 8.5213 -3.0315
2887 4 1 23.0216 10.3466 -4.99434
2889 4 1 23.4386 10.6626 -4.92351
3054 4 1 23.0494 9.87648 -3.38243
3055 4 1 24.0537 9.2762 -3.2826
3053 4 1 23.7249 10.6681 -3.93484
3052 4 1 22.6468 10.3808 -3.37874
2891 4 1 21.7058 10.6985 -3.4741
3056 4 1 24.4766 8.24469 -3.85265
3067 4 1 25.5172 9.64668 -3.16177
3070 4 1 25.8484 10.7168 -3.15934
3069 4 1 25.488 9.54953 -3.18708
3526 4 1 -13.8224 11.2563 -3.52642
3527 4 1 -13.0087 11.169 -4.42029
3523 4 1 -11.5353 11.0826 -3.9397
3524 4 1 -12.7126 11.529 -3.88414
3522 4 1 -10.7784 11.2743 -4.75376
3316 4 1 3.11548 11.0732 -5.36134
3381 4 1 6.165 11.1482 -3.17213
3382 4 1 6.7331 12.0922 -3.18003
3298 4 1 8.31819 13.338 -5.21696
3295 4 1 10.2258 13.0317 -5.14297
3296 4 1 9.21227 12.4844 -4.97408
3294 4 1 11.3485 12.7366 -4.81862
3292 4 1 11.8233 12.7924 -2.86249
3293 4 1 12.1229 12.779 -3.97171
2730 4 1 15.3626 12.2563 -4.33505
2726 4 1 15.8848 13.2269 -3.48265
2732 4 1 16.9155 10.9158 -4.7424
2729 4 1 16.4889 12.5612 -4.13196
2731 4 1 16.3866 11.8872 -4.99014
3230 4 1 17.6956 13.3226 -5.04846
3229 4 1 18.9449 13.4121 -4.85713
2892 4 1 21.3555 11.763 -2.96502
2895 4 1 20.6224 13.217 -3.80576
2893 4 1 21.1719 11.7897 -4.22431
2890 4 1 22.4422 10.979 -4.41168
3072 4 1 23.5603 11.2497 -3.16739
3073 4 1 23.6527 11.8918 -4.19162
3074 4 1 23.868 12.2721 -3.06303
2894 4 1 21.7591 12.8445 -4.16314
3071 4 1 24.7759 11.2717 -3.43309
3467 4 1 -2.51315 15.0827 -2.86558
2728 4 1 16.0821 13.6431 -4.05759
2727 4 1 15.066 14.0351 -3.66919
2725 4 1 16.8056 13.6357 -2.84566
2896 4 1 20.3818 13.9534 -2.94237
3435 4 1 4.33083 17.4579 -3.0207
3434 4 1 5.17921 16.5839 -3.05929
3219 4 1 21.379 17.8075 -4.49583
3218 4 1 20.8784 17.6625 -3.45669
3215 4 1 20.7548 17.1831 -3.09874
3216 4 1 21.1991 16.1679 -3.6573
3221 4 1 21.9279 18.0988 -4.3523
3220 4 1 22.2429 17.377 -5.2583
3217 4 1 21.7146 16.9244 -2.97986
3115 4 1 12.983 21.7953 -2.78607
3113 4 1 13.9524 21.6928 -4.08621
3112 4 1 14.2834 21.6759 -2.88468
3114 4 1 13.7225 22.6429 -3.35136
3581 4 1 -4.59896 0.797131 -1.3731
2919 4 1 15.1812 2.51847 -2.31919
2652 4 1 15.7554 1.44005 -0.841245
2653 4 1 14.98 0.603728 -0.477835
2654 4 1 14.9407 1.77348 -0.332189
2649 4 1 18.1015 1.0818 -2.40855
2648 4 1 18.2256 0.762751 -1.21987
2651 4 1 16.5419 1.29826 -1.78755
2650 4 1 16.9529 0.52555 -2.57249
2749 4 1 21.1935 2.41862 -2.28695
2940 4 1 18.9219 2.65611 -1.79536
2793 4 1 26.8383 1.13501 -2.61681
2795 4 1 26.7742 0.453696 -0.986766
2798 4 1 26.6635 2.54755 -1.65556
2789 4 1 25.0156 0.160102 -1.56908
2800 4 1 25.8595 2.55794 -1.96303
2790 4 1 26.0241 0.46474 -2.0882
2794 4 1 27.4534 0.40272 -1.98618
2797 4 1 27.7199 2.19208 -2.07524
2796 4 1 27.5771 1.16885 -1.42827
3563 4 1 -8.31008 4.61007 -2.32056
3558 4 1 -7.24189 5.09833 -0.0638568
3557 4 1 -7.78805 4.13148 -0.291064
3552 4 1 -5.70683 3.92306 -0.31517
3564 4 1 -7.3578 3.80874 -2.57028
3561 4 1 -7.37221 4.99405 -0.823805
3554 4 1 -5.52367 3.07955 -0.524872
3550 4 1 -4.52955 5.28851 -0.431464
3342 4 1 3.62677 4.53454 -0.556409
3345 4 1 4.19102 4.99158 -1.34572
3344 4 1 3.21558 4.4898 -0.911835
3343 4 1 2.78982 3.75094 -0.0406655
3260 4 1 9.60592 3.89064 -1.91212
3259 4 1 9.20619 4.95727 -2.23821
3258 4 1 8.19674 4.44348 -2.46224
3257 4 1 8.65479 5.37412 -1.8525
3262 4 1 9.80978 3.81255 -1.1815
3263 4 1 9.50238 3.3109 -2.20925
3261 4 1 10.6131 3.22048 -1.80794
3267 4 1 11.3247 4.06619 -2.50759
3268 4 1 11.0248 5.18957 -2.08809
2918 4 1 14.7112 3.69051 -2.39409
2916 4 1 15.8757 4.62267 -0.894645
2917 4 1 14.9614 3.81888 -1.23749
2915 4 1 15.6588 5.29849 -1.93087
2941 4 1 18.056 2.80698 -2.64559
2748 4 1 20.251 3.10337 -2.3469
2938 4 1 18.8813 4.68339 -1.22006
2939 4 1 19.4726 3.65067 -1.4021
2937 4 1 19.0246 4.75573 -2.39954
2997 4 1 22.6 3.49744 -2.02954
2998 4 1 22.9231 4.61617 -1.77232
2803 4 1 25.3206 4.41747 -2.47255
2801 4 1 26.1015 3.53029 -2.55535
2799 4 1 26.4544 3.43764 -2.39094
3544 4 1 -7.02734 7.17784 -1.20452
3562 4 1 -7.56456 5.4637 -1.82042
3547 4 1 -5.77907 7.24618 -1.9239
3548 4 1 -6.17252 6.11214 -1.9185
3541 4 1 -7.52528 8.04017 -1.37102
3540 4 1 -7.86741 7.74147 -2.51259
3543 4 1 -7.42264 7.35183 -2.32294
3549 4 1 -5.35919 5.63761 -1.12629
3336 4 1 -0.938401 5.73872 -2.5528
3338 4 1 1.35752 5.48794 -2.42129
3337 4 1 0.129757 5.47009 -2.53033
3339 4 1 1.55447 6.1774 -1.40872
3340 4 1 2.37592 5.91277 -0.511898
3346 4 1 4.41026 5.98144 -2.07837
3370 4 1 4.58705 7.33746 -1.31673
3256 4 1 7.85908 6.11684 -1.5132
3368 4 1 5.57694 8.05119 -1.2248
3255 4 1 9.0338 5.73229 -1.37238
3254 4 1 9.95655 6.36483 -1.05831
3253 4 1 10.1059 6.01537 -2.17969
3269 4 1 12.1103 5.81257 -2.00257
3272 4 1 11.5856 6.7832 -2.56812
3271 4 1 11.7898 5.55167 -2.62394
3270 4 1 11.0028 6.43545 -2.17241
3276 4 1 12.3052 7.30189 -1.90717
3274 4 1 12.3283 8.05294 -1.87243
3278 4 1 13.7526 7.83948 -2.59003
3279 4 1 14.5856 7.92531 -1.69252
2914 4 1 15.6135 6.45709 -1.77916
2913 4 1 16.6968 6.78954 -2.07969
2912 4 1 17.7397 7.35489 -2.06029
2911 4 1 16.6051 6.87002 -2.19316
2909 4 1 17.9011 7.62139 -1.59173
2910 4 1 17.7042 6.55419 -2.21485
2908 4 1 18.865 8.03403 -0.883294
2999 4 1 22.5154 5.50821 -2.48449
3064 4 1 26.5317 6.44722 -2.47035
3518 4 1 -11.9414 10.4361 -1.69154
3517 4 1 -11.1264 10.308 -0.815257
3545 4 1 -6.46538 8.1964 -1.34596
3542 4 1 -6.88032 8.42912 -2.36254
3546 4 1 -5.32417 8.27289 -1.59436
3329 4 1 2.05732 8.24798 -2.24146
3451 4 1 2.45233 10.2856 -1.14922
3450 4 1 1.78982 10.506 -0.213819
3453 4 1 1.32582 10.2629 -0.721029
3377 4 1 4.63706 9.50407 -1.87893
3375 4 1 3.73522 9.15613 -1.19909
3326 4 1 3.03483 8.716 -2.63875
3374 4 1 4.08721 8.12192 -0.568791
3376 4 1 4.79789 9.51675 -0.63971
3371 4 1 4.37842 8.33354 -0.625261
3369 4 1 4.66096 8.42455 -1.7947
3378 4 1 5.11944 9.92864 -0.94442
3366 4 1 7.00718 8.62534 -2.54574
3367 4 1 6.66496 8.65257 -1.37307
3280 4 1 13.8743 8.69308 -1.20579
3281 4 1 14.646 9.07234 -0.379723
3282 4 1 15.8133 9.48767 -0.60479
3284 4 1 15.1794 10.7243 -0.482885
2907 4 1 17.8626 8.59856 -0.44367
3283 4 1 16.18 10.4174 -1.05327
2903 4 1 18.6477 10.4988 -0.219699
3048 4 1 21.5134 9.31282 -2.15201
3044 4 1 19.7452 8.38903 -2.40523
3050 4 1 21.3788 9.11686 -1.97828
2900 4 1 19.9371 10.5196 -1.88335
3049 4 1 22.3102 9.38351 -1.31323
3051 4 1 22.2766 9.70579 -2.49563
3066 4 1 25.6168 8.72524 -2.36209
3068 4 1 25.989 9.05184 -2.24319
3516 4 1 -10.8596 11.3358 -0.324113
3464 4 1 -2.78288 12.6115 -1.70476
3461 4 1 -1.07722 13.1382 -0.971706
3458 4 1 -0.236128 12.9486 -1.69881
3455 4 1 -0.0726175 11.0129 -1.69194
3492 4 1 -2.62067 13.0133 -0.199789
3457 4 1 0.91549 12.8356 -1.41828
3456 4 1 0.0235844 12.2624 -1.98938
3452 4 1 2.04926 11.1279 -0.495397
3454 4 1 0.852545 11.337 -1.04526
3449 4 1 2.56851 11.3932 -0.131954
3443 4 1 5.12506 13.4535 -1.58015
3391 4 1 4.82997 12.0151 -0.125541
3379 4 1 4.98091 11.1026 -1.22811
3448 4 1 3.04087 11.861 -1.19145
3447 4 1 4.12515 11.5064 -1.54429
3446 4 1 3.65963 12.4534 -0.945295
3445 4 1 3.22338 13.1574 -1.75122
3444 4 1 4.26773 12.63 -1.68175
3390 4 1 5.5689 11.0889 -0.27702
3388 4 1 6.10411 11.3781 -0.135905
3389 4 1 5.45786 12.1615 -0.803861
3383 4 1 7.32562 11.5547 -2.21186
3386 4 1 7.90439 11.6328 -0.568036
3380 4 1 5.69038 11.0177 -2.12332
2703 4 1 9.10727 12.7524 -0.198538
3385 4 1 8.42078 12.2427 -1.38792
3384 4 1 8.14752 11.1158 -1.39523
2701 4 1 9.14325 11.7938 -0.0971928
2708 4 1 12.052 10.9301 -0.555569
2718 4 1 13.2443 13.4353 -0.583671
3291 4 1 12.7569 12.5962 -2.12243
2719 4 1 12.415 12.764 -1.0054
3289 4 1 13.1307 11.2252 -2.64575
3290 4 1 12.2704 11.4838 -1.84864
2720 4 1 13.5971 12.8522 -0.722904
3287 4 1 14.048 11.3313 -0.454415
3285 4 1 14.8959 11.8414 -0.688307
3286 4 1 14.8636 10.8058 -1.22984
3288 4 1 13.6142 10.8244 -1.53678
2721 4 1 14.8431 12.8611 -0.695656
2902 4 1 18.6144 11.1472 -1.23343
2898 4 1 19.6486 12.3954 -2.53685
2899 4 1 19.1059 11.2607 -2.3491
2897 4 1 20.5621 13.041 -2.17836
2901 4 1 19.0605 11.2789 -2.31655
3075 4 1 23.5358 13.2955 -2.65168
3465 4 1 -3.02864 13.7375 -2.08721
3470 4 1 -3.50232 15.4743 -0.598643
3468 4 1 -3.54318 14.4632 -2.62679
3469 4 1 -3.74587 14.5996 -1.43136
3471 4 1 -2.79138 14.5538 -0.758531
3472 4 1 -1.94381 15.4575 -0.802533
3463 4 1 -2.29782 13.6152 -2.0849
3466 4 1 -2.07773 14.4833 -1.89902
3462 4 1 -2.14162 13.7739 -0.974445
3460 4 1 -0.6114 13.854 -1.70671
3440 4 1 2.61746 14.8609 -1.91447
3459 4 1 0.155263 13.6444 -0.815566
3442 4 1 4.0832 13.5791 -2.22555
3441 4 1 2.9703 13.9721 -2.56683
3438 4 1 3.87124 15.0991 -1.67052
3439 4 1 3.27845 14.1984 -1.12312
2723 4 1 15.7395 13.7597 -0.88005
2724 4 1 16.5996 13.9915 -1.69853
3082 4 1 24.137 15.8155 -0.870039
3076 4 1 22.8784 14.2582 -2.26216
3078 4 1 22.1952 14.5048 -1.56845
3077 4 1 22.5933 15.4562 -2.22256
3079 4 1 22.1703 15.7209 -1.79623
3086 4 1 24.1047 14.1619 -0.0818252
3084 4 1 23.6793 15.7454 -0.248969
3475 4 1 -0.592588 16.2501 -0.0880413
3437 4 1 3.40498 16.2179 -1.87524
3431 4 1 4.7485 16.9673 -1.23436
3436 4 1 3.29257 17.1261 -2.60281
3433 4 1 5.05685 17.7547 -2.58133
3427 4 1 6.40305 17.1549 -0.798266
3426 4 1 7.53838 17.2837 -0.217252
3429 4 1 6.09992 17.0359 -1.30652
3432 4 1 5.42557 16.5952 -2.24611
3430 4 1 5.45402 16.9683 -0.253587
3428 4 1 7.25475 17.1132 -1.61926
3106 4 1 16.1053 18.4743 -0.0527279
3081 4 1 23.168 16.3657 -0.551335
3083 4 1 23.9906 16.8778 -0.43909
3214 4 1 21.5616 17.5918 -2.43146
3211 4 1 21.871 18.4887 -0.0828249
3212 4 1 22.3598 18.6653 -1.14099
3213 4 1 21.8821 18.7544 -2.27043
3080 4 1 22.2597 16.7571 -1.17987
3109 4 1 14.8832 20.1494 -0.884713
3108 4 1 15.3885 19.0419 -0.906462
3111 4 1 14.9095 20.9807 -2.01739
3110 4 1 14.9275 21.4022 -0.842749
3124 4 1 10.2292 22.6596 -0.0760256
3121 4 1 10.3597 23.5013 -2.19432
3122 4 1 9.50198 22.8774 -1.63431
3123 4 1 9.29266 22.2437 -0.67238
3118 4 1 12.9553 21.9345 -2.09269
3119 4 1 11.8868 22.3692 -1.64877
3120 4 1 10.8977 22.3629 -2.35536
3116 4 1 12.9282 22.2032 -1.67579
3117 4 1 14.0812 21.9639 -1.78459
3555 4 1 -6.23691 2.35099 0.0296832
2661 4 1 11.6163 2.04107 2.61061
2660 4 1 11.416 1.17109 1.90944
2618 4 1 13.4108 0.649024 2.558
2657 4 1 13.2912 0.666997 1.36578
2659 4 1 11.4613 0.358042 0.992202
2662 4 1 11.3779 1.1168 1.98461
2658 4 1 12.2559 0.291128 1.83618
2655 4 1 14.7671 0.737591 0.0364289
2656 4 1 14.4477 0.479455 1.17895
3560 4 1 -7.95336 5.23349 0.219074
3556 4 1 -7.29348 3.03809 0.0698966
3551 4 1 -4.63369 4.30734 0.272904
3553 4 1 -4.85634 3.57002 0.420056
3341 4 1 3.12069 5.31332 0.117049
2679 4 1 8.9643 3.50616 2.04005
2680 4 1 10.0534 3.1185 1.68959
2682 4 1 10.258 4.06816 2.15521
2683 4 1 11.2176 4.8514 2.07381
2612 4 1 13.5415 3.51903 1.29175
2611 4 1 14.7164 3.5937 1.63617
2613 4 1 14.2912 3.7436 2.16177
2610 4 1 14.927 4.79306 1.75123
2600 4 1 16.9919 5.29132 2.66653
3559 4 1 -7.32661 6.25251 0.260924
3372 4 1 5.2015 7.94696 0.125306
2688 4 1 8.3554 7.89528 2.49002
2691 4 1 8.1076 7.41234 1.02062
2689 4 1 8.29475 6.96839 1.67121
2684 4 1 10.702 5.57438 1.26952
2685 4 1 9.88176 6.37581 1.78051
2609 4 1 15.724 5.67509 1.35584
2608 4 1 15.4461 6.5392 2.00695
2607 4 1 14.252 6.88814 2.08537
3502 4 1 -8.5379 10.0312 1.54522
3512 4 1 -10.3933 10.4426 1.71212
3511 4 1 -9.41798 10.7474 2.37501
3503 4 1 -7.94536 9.18524 2.09433
3373 4 1 4.34979 8.73696 0.37611
2692 4 1 7.63334 8.49254 1.12743
2694 4 1 5.71457 8.25866 1.79323
2690 4 1 7.99275 8.07931 1.96797
2693 4 1 6.42283 8.13031 0.910333
2697 4 1 7.12261 9.52207 1.72035
2696 4 1 6.0359 9.90899 2.28291
2699 4 1 8.74901 10.5119 1.06353
2698 4 1 8.24141 9.60761 1.55937
2904 4 1 18.0681 10.3525 0.861842
2905 4 1 17.5596 9.4287 1.19039
2906 4 1 17.765 9.72603 0.0301584
3515 4 1 -10.1525 11.8609 0.349094
3513 4 1 -10.6195 11.3841 1.12243
3514 4 1 -9.4837 11.1459 0.994145
3501 4 1 -7.71089 10.7715 1.69834
3499 4 1 -6.19078 11.129 0.93473
3500 4 1 -7.3408 11.1217 0.586358
3497 4 1 -4.08488 11.2013 0.450666
3498 4 1 -5.1516 11.5611 0.95336
3496 4 1 -3.16036 11.2142 1.10505
3495 4 1 -3.4476 12.1813 0.394192
3493 4 1 -3.35361 12.8971 0.729884
3490 4 1 -2.7968 12.8613 0.733615
3494 4 1 -3.15643 11.959 1.5266
3491 4 1 -2.35372 11.8661 0.212773
3489 4 1 -1.68387 13.3197 0.807569
3393 4 1 3.9223 13.2307 0.802215
3392 4 1 5.09473 13.0387 0.379937
3387 4 1 7.22876 11.454 0.432731
2700 4 1 9.75442 11.1846 0.819054
2706 4 1 10.4845 11.9912 0.661966
2705 4 1 10.3835 12.6276 1.7017
2704 4 1 9.77405 12.2745 0.721454
2702 4 1 8.30824 12.262 0.49042
2710 4 1 11.123 11.4895 1.39626
2711 4 1 10.8542 11.9628 2.3881
2709 4 1 11.336 11.0689 0.336212
2715 4 1 12.7168 13.2536 2.40038
2716 4 1 13.391 12.7918 1.56899
2707 4 1 11.5517 11.788 0.138381
2717 4 1 13.7194 13.3193 0.542185
3092 4 1 21.8202 13.1595 1.25759
3485 4 1 -3.26871 14.8674 2.45091
3486 4 1 -3.53681 14.5002 1.37501
3483 4 1 -2.86806 15.7174 2.50153
3474 4 1 -1.61063 15.8726 0.399834
3487 4 1 -2.55379 15.015 1.30605
3480 4 1 -2.10374 15.9506 2.66883
3482 4 1 -1.91692 15.0246 2.14398
3473 4 1 -2.39149 15.0692 0.214498
3488 4 1 -2.30098 13.8862 1.67147
3400 4 1 2.49857 15.7956 1.72021
3396 4 1 4.17966 15.0737 0.839626
3395 4 1 3.75245 13.9702 0.837384
3398 4 1 4.08996 15.1869 0.367118
3394 4 1 4.92199 13.9138 0.93105
3399 4 1 2.96978 15.2387 0.724683
3397 4 1 4.74217 14.2154 0.360645
2722 4 1 15.1184 13.6806 0.155145
3097 4 1 18.4178 15.9458 0.798717
3093 4 1 20.755 13.7699 1.01941
3094 4 1 20.3488 14.1319 2.03894
3095 4 1 19.5995 14.8162 2.54682
3096 4 1 18.9984 15.5026 1.78363
3090 4 1 23.1442 14.8572 2.05088
3091 4 1 22.6319 13.6978 2.01888
3088 4 1 23.0248 14.7596 2.02858
3087 4 1 23.6518 14.425 0.989654
3085 4 1 24.1984 15.079 0.641539
3479 4 1 -2.45051 16.4841 1.58846
3478 4 1 -1.70455 17.2288 1.12529
3476 4 1 -0.951778 17.0263 0.7814
3477 4 1 -1.814 16.2589 0.363309
3401 4 1 2.07566 16.7162 2.28345
3425 4 1 7.04324 18.0733 0.641588
3105 4 1 15.7979 18.5782 1.08449
3107 4 1 15.0164 18.7318 0.159809
3104 4 1 16.83 18.1785 1.48274
3103 4 1 17.5679 17.5295 2.03817
3101 4 1 17.1013 17.1285 2.50109
3099 4 1 18.7551 16.7609 1.52366
3102 4 1 18.0129 16.4277 2.39904
3100 4 1 18.1347 17.6307 1.96419
3201 4 1 19.5417 18.1841 2.49301
3202 4 1 20.6906 18.1016 2.12598
3098 4 1 19.2591 16.8017 0.445473
3200 4 1 20.6522 17.9219 2.21656
3208 4 1 22.6838 17.2955 1.8274
3207 4 1 23.1555 18.0054 1.06093
3206 4 1 22.0693 17.7309 0.60899
3209 4 1 23.292 17.996 1.06012
3205 4 1 21.7091 17.4116 1.71849
3415 4 1 4.68671 21.1638 2.66358
3423 4 1 5.96455 19.0948 2.16763
3424 4 1 6.36729 18.9498 1.10345
3422 4 1 6.72112 19.9802 1.74384
3420 4 1 5.80909 20.4265 1.80611
3421 4 1 6.68565 21.0139 2.36944
3419 4 1 5.74311 21.4422 2.50005
3199 4 1 20.1686 19.0385 2.51098
3210 4 1 22.4537 18.898 0.850962
3418 4 1 4.99119 21.651 1.56941
3416 4 1 4.52748 22.3255 2.26032
3417 4 1 5.54046 22.7559 1.7798
3125 4 1 10.5471 23.6335 0.5513
3130 4 1 8.10326 22.9718 1.54176
3127 4 1 10.7523 22.0816 0.37243
3131 4 1 8.35184 24.0942 1.23448
3128 4 1 10.2356 22.8405 1.0901
3129 4 1 9.27343 23.0229 1.79399
3126 4 1 10.9994 22.8341 1.25461
3132 4 1 9.14187 24.5494 2.10807
2663 4 1 10.6815 1.53562 2.95858
2664 4 1 11.358 2.10511 3.78726
2665 4 1 11.249 1.57862 4.8393
2666 4 1 12.2835 1.6298 4.29163
2667 4 1 13.0232 1.91036 5.12549
2617 4 1 13.6933 0.537158 3.69631
2615 4 1 14.7289 2.46858 3.55346
2616 4 1 13.8307 1.65033 3.38188
2620 4 1 14.9231 0.787644 4.05943
2621 4 1 15.7393 1.6511 4.07406
2619 4 1 14.6045 0.412686 2.92463
2622 4 1 16.8698 1.37704 4.08044
2623 4 1 16.5257 0.183897 4.15001
2624 4 1 17.7412 0.0660669 4.42481
2677 4 1 8.05605 3.69175 4.26425
2678 4 1 8.38484 3.39038 3.08982
2681 4 1 10.2085 3.07455 2.8417
2676 4 1 9.16459 3.88063 3.79561
2675 4 1 9.08387 4.28271 4.85975
2674 4 1 9.90642 5.15631 4.60542
2536 4 1 12.955 5.16337 3.49266
2672 4 1 11.3561 3.97459 5.34749
2614 4 1 14.4749 3.55442 3.39426
2602 4 1 15.8826 4.75941 3.1415
2533 4 1 14.6661 4.99011 4.2211
2687 4 1 8.8065 7.07797 3.18172
2686 4 1 9.27403 6.12028 2.78688
2504 4 1 9.28342 7.99008 5.01166
2537 4 1 12.3901 5.42621 4.57294
2605 4 1 15.5208 6.16092 3.64481
2603 4 1 15.4664 5.86282 2.99103
2534 4 1 14.8111 6.20845 4.31417
2535 4 1 13.7165 5.68668 4.42048
2606 4 1 14.4778 6.59353 3.2946
2525 4 1 14.5822 7.69105 5.23045
2532 4 1 14.9383 5.83265 5.0686
2604 4 1 16.4641 6.59679 2.9778
2601 4 1 16.5173 5.52125 3.71391
2598 4 1 17.6164 7.35989 3.34602
2596 4 1 18.4785 7.0651 4.29462
2599 4 1 17.6987 6.16552 3.16988
2595 4 1 17.3434 7.27812 4.47391
2597 4 1 18.6527 7.92477 3.512
2594 4 1 18.2558 6.46821 4.49531
2593 4 1 19.1559 6.52322 3.64605
2592 4 1 19.2057 5.45682 4.28501
2590 4 1 19.4717 7.56829 4.17764
2591 4 1 19.8187 6.45596 4.37016
3510 4 1 -8.42039 10.5994 2.95941
3506 4 1 -8.47742 8.96575 3.52066
3507 4 1 -9.32786 9.80737 3.45806
3508 4 1 -10.295 10.4688 3.48069
3504 4 1 -7.7089 8.27677 2.85331
3505 4 1 -7.72499 9.4799 2.88973
2695 4 1 5.68383 8.90115 2.77346
2503 4 1 8.43721 8.86266 5.13802
2505 4 1 8.78139 9.07611 5.21396
2588 4 1 19.3605 8.82726 4.8486
2589 4 1 20.3041 8.48125 4.23151
2586 4 1 19.0209 8.89088 4.5958
3509 4 1 -9.3961 11.1743 3.27172
2713 4 1 12.3607 13.2661 3.4334
2712 4 1 11.9625 12.3828 2.71529
2714 4 1 13.5801 13.2503 3.1633
3484 4 1 -4.02499 15.8134 2.78999
3481 4 1 -1.49082 14.9955 3.21189
3402 4 1 2.43282 16.047 3.1511
3089 4 1 22.6146 15.4676 2.82055
3404 4 1 1.96625 17.7062 3.74081
3405 4 1 2.04837 18.4625 4.67508
3407 4 1 1.9673 18.6055 4.52089
3403 4 1 2.87547 16.9778 3.65342
3409 4 1 3.77497 17.8936 5.2903
3410 4 1 3.57697 18.7438 4.45529
3185 4 1 18.5826 17.2171 5.07043
3184 4 1 18.4151 18.3327 4.55581
3203 4 1 20.3979 18.023 3.27586
3204 4 1 21.5315 17.5789 2.97087
3406 4 1 2.82679 19.3099 4.87919
3414 4 1 4.32495 20.1469 3.09345
3413 4 1 4.01025 19.369 4.07981
3412 4 1 4.99987 19.4699 4.66329
3411 4 1 3.83878 19.8395 4.89922
3180 4 1 16.1636 20.0001 5.27625
3182 4 1 17.5721 19.6581 5.08746
3181 4 1 16.9952 20.5115 4.58183
3179 4 1 17.3557 19.9533 4.9557
3198 4 1 20.6036 19.0867 3.56742
3197 4 1 20.5267 20.0735 4.17814
3196 4 1 19.9965 20.6062 5.02619
3142 4 1 6.62484 23.8104 3.87078
3141 4 1 5.42719 23.8811 3.85754
3143 4 1 7.14109 24.1784 2.80465
3145 4 1 6.43646 23.8984 5.07262
3146 4 1 7.52238 23.8229 4.53056
3162 4 1 11.7603 23.7717 4.01185
3161 4 1 11.9997 22.8346 4.68426
3170 4 1 13.9558 24.1326 3.19728
3173 4 1 15.7103 22.8406 3.75226
3169 4 1 14.7937 23.9503 4.07016
3174 4 1 16.0659 22.6692 4.96847
3172 4 1 16.3285 23.8838 3.62842
3140 4 1 5.96699 24.9673 3.63411
3139 4 1 5.73507 25.9314 4.25079
3137 4 1 7.16957 25.8878 4.44931
3144 4 1 6.67848 24.2541 3.90854
3138 4 1 6.21527 25.4988 5.22658
3133 4 1 9.5404 24.7708 3.27995
3134 4 1 8.8227 24.8138 4.27901
3135 4 1 8.47962 25.5904 3.30712
3136 4 1 8.1033 25.215 4.29515
3167 4 1 13.2703 24.2965 5.08177
3165 4 1 13.1134 24.8419 5.09381
3163 4 1 11.8849 24.5296 4.94795
3171 4 1 15.2065 24.2386 3.239
3166 4 1 13.6832 24.5949 4.04257
3168 4 1 14.4693 24.5578 5.0341
2281 4 1 -25.1353 1.16387 6.40775
2282 4 1 -24.4769 0.625717 7.33695
2280 4 1 -25.6636 1.54619 7.40641
2279 4 1 -26.6107 1.89799 7.84877
2278 4 1 -25.3592 2.01986 7.997
2668 4 1 12.2274 2.60589 5.78649
2669 4 1 11.161 2.52709 6.37724
2670 4 1 12.3846 2.39864 6.32732
2673 4 1 10.7243 4.92529 5.54501
2671 4 1 12.2953 3.60042 6.13927
2567 4 1 17.7601 5.21973 5.80288
2498 4 1 8.46785 7.77146 7.76149
2540 4 1 11.2484 6.19566 5.51676
2539 4 1 11.5854 5.69416 6.56579
2542 4 1 12.6626 5.59704 7.29808
2541 4 1 11.6198 6.01855 6.72735
2521 4 1 13.3756 7.41328 6.20181
2538 4 1 12.4736 5.9323 5.71218
2544 4 1 13.084 6.4282 7.90962
2543 4 1 12.9009 6.7078 6.75247
2530 4 1 15.5196 6.85782 5.41916
2529 4 1 14.6931 6.94716 6.22681
2531 4 1 16.0864 5.87712 5.43514
2524 4 1 13.6965 7.12817 5.80702
2520 4 1 14.0424 7.39471 7.15338
2562 4 1 15.9131 7.70059 7.48976
2564 4 1 17.5055 8.06401 5.7537
2568 4 1 17.2324 6.07399 6.56192
2566 4 1 17.888 6.33771 6.00242
2565 4 1 16.9689 6.98042 5.73287
2569 4 1 16.9219 6.91903 7.4039
2570 4 1 17.4643 5.8145 7.17173
2571 4 1 18.1979 6.51797 7.88186
2572 4 1 18.9807 5.75819 7.47354
2573 4 1 20.0958 6.20952 7.71436
2575 4 1 20.9495 7.4666 7.59919
2501 4 1 7.10199 9.70541 6.13779
2500 4 1 7.10002 8.65912 6.78837
2497 4 1 7.49191 8.28676 8.02844
2507 4 1 8.99285 8.64844 6.02544
2499 4 1 8.21453 8.65725 7.05825
2502 4 1 8.32023 9.77936 5.83993
2506 4 1 9.29379 9.72667 6.0839
2509 4 1 9.00145 10.2822 7.11415
2508 4 1 9.74108 9.49196 6.50026
2514 4 1 10.3877 10.1914 7.25019
2522 4 1 12.5081 8.1438 5.79317
2519 4 1 13.3941 8.45488 7.24736
2515 4 1 11.3578 10.4992 6.52144
2517 4 1 12.4868 10.5123 7.02557
2518 4 1 13.2531 9.64714 6.82749
2528 4 1 14.5442 8.13516 6.01648
2527 4 1 13.7517 8.84885 5.48959
2523 4 1 13.5746 8.21431 6.20135
2526 4 1 14.9571 8.79233 5.48131
2557 4 1 15.7585 9.40341 8.0549
2563 4 1 16.7276 8.17004 6.67174
2559 4 1 17.1424 9.33332 8.05168
2587 4 1 18.3322 8.56227 5.50656
2560 4 1 17.4555 8.28899 7.70674
2558 4 1 16.3924 10.3517 8.01397
2585 4 1 18.4172 8.63936 5.67242
2582 4 1 18.4475 9.78959 7.69422
2584 4 1 19.3834 8.40549 6.37921
2583 4 1 19.4524 9.19614 7.3202
2581 4 1 19.5892 10.0194 7.98538
2510 4 1 8.82513 11.4258 6.80347
2511 4 1 9.95698 11.1613 7.06984
2513 4 1 9.89639 11.3329 7.03941
2516 4 1 11.562 11.0308 7.6166
2512 4 1 10.9484 10.9597 6.5137
3408 4 1 2.70029 18.2705 5.47699
3183 4 1 17.8777 18.6306 5.51363
3186 4 1 18.5276 17.8683 6.04626
3188 4 1 16.6242 17.3225 6.06182
3189 4 1 17.6231 17.9265 6.24785
3187 4 1 17.5749 17.7432 6.7649
3191 4 1 19.0831 18.6163 6.46621
3190 4 1 17.9452 18.9655 6.53852
3178 4 1 17.0809 20.7368 5.86614
3193 4 1 19.9304 20.405 5.81617
3194 4 1 20.6235 19.5149 5.82509
3192 4 1 18.9706 19.7884 6.32712
3195 4 1 20.0699 20.578 6.13918
3148 4 1 7.6244 24.0405 6.81476
3147 4 1 7.52062 23.5633 5.67525
3156 4 1 10.4633 22.1542 7.66166
3157 4 1 11.1972 22.6722 6.80751
3158 4 1 10.7965 23.2544 5.86683
3159 4 1 11.8368 23.2499 6.3197
3160 4 1 12.5714 22.4885 5.66839
3155 4 1 11.0582 23.0055 7.09641
3175 4 1 17.0024 22.97 5.64624
3176 4 1 16.44 22.7497 6.64449
3177 4 1 16.9278 21.6139 6.62276
3149 4 1 7.77938 24.2985 7.97853
3150 4 1 8.31762 25.2436 7.61851
3152 4 1 10.2187 25.01 7.9402
3151 4 1 9.41168 25.3044 7.10163
3164 4 1 12.3933 24.4263 6.02216
2277 4 1 -24.2685 1.87535 8.54157
2289 4 1 -26.4928 0.0864488 9.03304
2287 4 1 -26.5436 0.121858 8.33946
2276 4 1 -23.1604 1.2704 8.35265
2274 4 1 -23.8676 0.377322 10.2618
2275 4 1 -23.4775 1.36325 9.52054
1712 4 1 2.39834 2.00325 9.82995
1711 4 1 1.26386 1.6081 10.0309
1770 4 1 9.9771 2.45348 10.005
1769 4 1 9.72196 3.30318 9.30548
1771 4 1 9.33811 3.15694 10.7005
1767 4 1 10.5472 3.75841 10.3989
1768 4 1 10.8934 3.65723 9.3159
2545 4 1 12.8104 5.40255 8.46197
2547 4 1 12.7599 7.37324 8.84539
2546 4 1 13.4663 6.44782 8.53437
2561 4 1 16.5335 7.99394 8.40159
2574 4 1 20.4867 6.91727 8.5451
2576 4 1 20.8818 7.75068 8.76819
2493 4 1 5.10548 8.41044 10.612
2494 4 1 5.24778 9.39239 9.9724
2495 4 1 5.92793 8.70226 9.23912
2496 4 1 6.45923 8.71321 8.1553
2554 4 1 15.1136 10.598 9.89331
2548 4 1 13.5555 8.13558 9.36628
2549 4 1 14.6709 8.54704 9.05582
2550 4 1 14.1742 9.53118 9.44553
2551 4 1 14.8958 10.4429 9.8987
2555 4 1 15.2958 9.46594 9.67916
2556 4 1 16.1708 9.94022 9.0879
2578 4 1 21.2401 9.62238 9.69419
2579 4 1 20.7661 9.25623 8.62028
2580 4 1 19.6123 8.94264 8.54491
2577 4 1 20.5782 8.7671 9.15117
2553 4 1 14.0431 10.8378 10.1245
3154 4 1 10.5999 22.9859 8.2098
3153 4 1 10.986 24.1373 8.16917
2301 4 1 -25.2133 0.0369846 11.2775
1710 4 1 1.50304 2.34905 10.9216
1713 4 1 1.85236 1.48988 10.7983
1716 4 1 4.1437 1.55724 12.5282
1715 4 1 3.06915 1.88121 12.3319
1714 4 1 2.87866 1.78901 11.2227
1717 4 1 4.55426 0.59799 13.0973
1775 4 1 8.86167 0.494486 11.2085
1774 4 1 9.14446 0.667355 12.3821
1773 4 1 9.29994 1.31832 11.3924
1772 4 1 9.88601 2.08 10.7791
1763 4 1 9.21635 2.65789 12.4805
1764 4 1 10.3011 2.62335 12.1325
1759 4 1 11.9741 1.67558 12.5023
1707 4 1 2.00856 4.06101 12.0285
1709 4 1 1.69376 3.43253 11.1876
1702 4 10 0.037297 4.83055 11.5423
1704 4 10 0.0585895 4.81169 11.5096
1708 4 1 1.63157 2.87294 12.1766
1706 4 1 1.06823 3.53347 12.6392
1705 4 1 0.848153 4.69734 12.4234
1765 4 1 10.3192 3.79589 12.4635
1762 4 1 10.3274 3.00642 12.8499
1766 4 1 10.9814 3.53643 11.4716
1703 4 10 0.505125 5.39852 12.5239
2490 4 1 4.54555 7.79791 12.7402
2491 4 1 3.66178 7.94157 12.0106
2489 4 1 4.79475 8.47466 11.8042
2492 4 1 4.42223 8.69888 11.5525
2488 4 1 5.55743 9.4816 11.7548
2487 4 1 5.54774 10.0618 12.7682
2552 4 1 14.5807 10.5593 11.0882
2484 4 1 4.86923 11.5973 12.7288
2483 4 1 4.83222 12.7884 12.381
2482 4 1 4.05141 13.6999 12.7302
2317 4 1 -22.2635 0.218675 15.2636
2316 4 1 -21.057 0.348451 14.9478
1719 4 1 5.04645 0.647061 15.0474
1722 4 1 6.97454 1.34119 16.0255
1724 4 1 7.70068 0.859732 15.8493
1721 4 1 7.07244 1.6384 14.915
1723 4 1 7.37275 1.40642 14.9102
1725 4 1 7.39658 0.461638 14.6781
1720 4 1 5.99795 1.40732 15.3304
1761 4 1 11.266 2.67716 13.5192
1760 4 1 11.3706 1.52532 13.5661
1758 4 1 11.9396 2.06247 13.638
1757 4 1 12.9843 2.50338 13.9918
1756 4 1 13.7594 2.04196 14.8744
1754 4 1 14.1814 1.68632 14.9487
1753 4 1 13.9316 0.530243 14.9595
1755 4 1 13.8044 1.79536 16.0846
2337 4 1 -21.8932 5.40233 15.8051
2348 4 1 -21.9727 10.0269 15.7049
2350 4 1 -20.1477 10.4154 15.4222
2347 4 1 -21.517 8.91782 16.0551
2346 4 1 -20.524 8.2179 16.0449
2358 4 1 -16.5513 9.99807 15.0701
2356 4 1 -16.9154 10.592 14.4727
2486 4 1 5.80715 10.6947 13.718
2353 4 1 -19.0114 11.6016 15.8338
2349 4 1 -21.2545 10.8897 15.5626
2354 4 1 -18.2201 12.4776 15.3645
2357 4 1 -16.166 11.1653 15.1519
2355 4 1 -17.5069 11.6175 14.7508
2485 4 1 5.28114 11.7875 13.9189
2480 4 1 4.35084 12.8908 14.531
2478 4 1 4.67124 12.0649 15.3838
2479 4 1 4.82879 13.2588 15.5118
2476 4 1 5.31627 12.1606 15.5736
2481 4 1 4.74746 13.246 13.5374
2449 4 1 -2.33099 18.5331 15.9908
2457 4 1 1.13322 18.5892 15.6656
2459 4 1 1.20095 18.5075 15.7561
2456 4 1 0.0912688 18.9492 16.1413
2458 4 1 1.76748 19.5343 16.0933
2461 4 1 2.57602 19.3996 16.1459
2321 4 1 -22.0706 0.560976 17.3572
2323 4 1 -22.6963 0.946259 17.9401
2324 4 1 -23.1085 1.79507 17.1859
2318 4 1 -22.2204 0.843759 16.2176
2325 4 1 -22.8127 2.97315 17.1534
2327 4 1 -23.2588 2.95663 17.6209
2326 4 1 -23.2714 4.02721 17.0265
2328 4 1 -22.5575 3.42095 16.7733
2334 4 1 -21.9143 4.69485 16.8075
2332 4 1 -22.0114 4.34985 18.0121
2336 4 1 -21.9446 4.69734 16.724
2329 4 1 -21.4957 2.99936 17.1165
2330 4 1 -21.3924 3.785 17.9699
2331 4 1 -21.0019 4.87846 18.406
2333 4 1 -21.0617 4.04288 17.2966
2335 4 1 -22.2549 5.70584 17.1994
2338 4 1 -21.9419 6.20477 16.7104
2342 4 1 -20.4034 7.54638 18.1166
2344 4 1 -20.1673 8.07588 18.3891
2339 4 1 -20.8403 6.04116 16.6116
2340 4 1 -21.3155 6.79278 17.3845
2341 4 1 -20.2357 7.09665 17.0662
2377 4 1 -15.4339 7.33791 18.5905
2374 4 1 -14.5793 7.91098 18.2846
2352 4 1 -18.9396 10.4472 16.3343
2345 4 1 -20.2134 8.11263 17.1785
2360 4 1 -16.4124 10.0188 17.1962
2359 4 1 -16.8759 9.5855 16.1924
2363 4 1 -16.7001 10.1352 18.5725
2376 4 1 -15.006 8.26909 17.9945
2361 4 1 -15.6316 10.1639 18.172
2375 4 1 -14.0603 8.17533 17.2634
2371 4 1 -13.6314 10.0037 18.8011
2372 4 1 -14.4638 9.27948 18.229
2351 4 1 -19.9167 11.1802 16.2004
2362 4 1 -16.0207 11.0675 18.7646
2477 4 1 4.78172 11.4316 16.3686
2475 4 1 4.53801 12.5951 16.4253
2474 4 1 4.50459 13.292 17.3281
2473 4 1 3.4762 13.0825 17.915
2470 4 1 2.39871 15.3346 17.8951
2471 4 1 2.46964 14.2574 17.4182
2472 4 1 3.26977 14.1205 18.2822
2451 4 1 -2.14895 18.1308 17.7292
2453 4 1 -1.31018 17.1978 17.8411
2452 4 1 -2.18596 17.279 18.5223
2455 4 1 -0.44593 17.8694 16.1572
2454 4 1 -1.36783 17.3437 16.7201
2469 4 1 2.58073 16.5004 18.0646
2465 4 1 3.9981 18.662 18.3986
2464 4 1 4.36144 18.0097 17.5291
2466 4 1 2.93783 18.1628 18.6436
2463 4 1 4.23624 18.8173 16.7176
2433 4 1 -5.49304 21.504 18.7735
2440 4 1 -3.22111 20.6083 17.0146
2439 4 1 -4.33807 20.8233 16.5021
2438 4 1 -4.87681 20.6748 17.5609
2432 4 1 -5.31365 20.3043 18.8204
2448 4 1 -1.79508 18.8573 16.94
2450 4 1 -1.81272 19.0088 17.0082
2441 4 1 -2.5845 21.4332 17.7431
2447 4 1 -2.10511 20.0804 16.9149
2446 4 1 -1.01506 20.17 16.6201
2444 4 1 -2.15153 21.0525 18.3881
2445 4 1 -1.70028 20.329 17.5291
2460 4 1 1.54913 19.1388 16.6953
2462 4 1 3.42833 19.6733 17.0815
2437 4 1 -5.4296 21.6569 17.1485
2436 4 1 -5.45099 22.5586 17.9652
2434 4 1 -5.73634 22.445 18.0229
2435 4 1 -5.67666 21.7856 17.0437
2443 4 1 -2.37755 21.9006 17.6519
2442 4 1 -2.077 21.7891 18.7613
2381 4 1 -15.7518 5.35569 20.3539
2384 4 1 -15.3794 4.56725 21.315
2343 4 1 -20.9186 7.50994 19.1174
2379 4 1 -16.329 5.67861 18.9675
2378 4 1 -15.9373 6.71173 19.5
2380 4 1 -15.1524 5.57483 19.3075
2382 4 1 -15.0436 5.59837 21.3445
2373 4 1 -14.4987 8.61821 19.2311
2370 4 1 -14.71 10.538 19.2018
2367 4 1 -14.4148 10.5163 20.5779
2398 4 1 -10.5562 8.92013 21.3384
2401 4 1 -10.4857 10.6724 21.372
2364 4 1 -16.2614 11.2256 18.8584
2365 4 1 -15.7854 12.0226 19.578
2366 4 1 -14.9468 11.5694 20.3755
2368 4 1 -15.1925 11.5164 20.6044
2369 4 1 -14.4302 11.5615 19.6002
2416 4 1 -5.63723 13.3721 20.4427
2415 4 1 -6.55713 13.3626 19.6703
2413 4 1 -7.81198 13.0049 21.1094
2414 4 1 -6.69369 13.225 20.8469
2417 4 1 -4.89189 13.973 21.2608
2468 4 1 2.76676 15.8736 19.0669
2425 4 1 -8.00797 16.4481 21.0384
2427 4 1 -6.71341 17.4141 21.1631
2426 4 1 -7.06065 16.6665 20.3468
2429 4 1 -6.27591 18.5149 20.7955
2467 4 1 2.53827 17.0777 19.0496
2430 4 1 -5.18768 18.96 20.5393
2431 4 1 -5.00649 19.4296 19.4989
2387 4 1 -16.3139 5.15837 23.6013
2385 4 1 -16.4075 4.74231 21.9423
2386 4 1 -17.0018 4.40531 23.0257
2388 4 1 -15.1732 5.08175 24.1406
2389 4 1 -14.0739 4.95256 23.6375
2383 4 1 -16.0431 5.47593 21.8253
2396 4 1 -12.0511 7.86886 21.8914
2394 4 1 -12.8153 7.86403 22.5758
2393 4 1 -13.3334 6.88639 23.1491
2395 4 1 -12.7473 8.93983 21.9453
2397 4 1 -10.8999 8.09402 22.1434
2400 4 1 -11.1756 9.80521 21.61
2402 4 1 -10.5725 10.21 22.4593
2399 4 1 -10.0552 9.8065 22.0191
2406 4 1 -8.7498 10.5895 22.7572
2405 4 1 -9.44499 10.2995 23.64
2403 4 1 -9.62587 10.2382 23.2741
2404 4 1 -8.99447 11.2172 23.0873
2409 4 1 -6.3972 11.7753 22.2526
2407 4 1 -7.98476 11.4696 22.4989
2408 4 1 -7.07437 11.6974 23.2319
2410 4 1 -7.44524 11.8244 22.69
2411 4 1 -7.33802 12.817 23.2993
2412 4 1 -7.31755 13.3276 22.1343
2424 4 1 -7.2693 15.718 21.6121
2423 4 1 -6.14583 15.6683 21.7481
2420 4 1 -4.32114 15.3518 22.2513
2418 4 1 -3.86713 13.5023 21.5967
2419 4 1 -4.75363 14.189 21.9209
2428 4 1 -6.91067 18.357 21.8151
2421 4 1 -4.53853 16.3842 22.8046
2422 4 1 -5.1992 16.3069 21.8692
2390 4 1 -13.6788 5.0762 24.7332
2391 4 1 -13.8263 6.29408 24.4851
2392 4 1 -13.0017 7.16819 24.3393
ITEM: TIMESTEP
25400000
ITEM: NUMBER OF ATOMS
1913
ITEM: BOX BOUNDS ff ff ff
-3.5000000000000000e+01 3.5000000000000000e+01
-3.5000000000000000e+01 3.5000000000000000e+01
-3.5000000000000000e+01 3.5000000000000000e+01
ITEM: ATOMS id mol type x y z
2997 4 1 20.9989 -4.15672 -13.5593
2993 4 1 18.756 -4.26102 -11.7664
2994 4 1 19.8302 -4.04581 -12.3022
2995 4 1 20.9953 -3.89574 -12.7838
2989 4 1 20.3388 -4.17591 -11.2483
2991 4 1 19.6201 -3.94734 -11.4098
2996 4 1 20.9294 -5.16065 -12.9799
2998 4 1 21.904 -3.99435 -12.8334
2999 4 1 22.2151 -2.83866 -12.5404
3000 4 1 23.1662 -3.02229 -11.8614
3004 4 1 21.989 -1.71503 -11.3516
3006 4 1 22.2319 -0.585598 -11.8739
3005 4 1 22.3063 -1.65775 -12.4938
3008 4 1 22.8679 -0.154387 -13.0419
3007 4 1 23.1998 -1.02552 -12.3778
3001 4 1 23.49 -2.22088 -11.0438
2992 4 1 18.7117 -4.2997 -10.5991
2990 4 1 20.0223 -3.30867 -10.4231
2987 4 1 19.4002 -3.05395 -9.38447
2988 4 1 20.1086 -3.39946 -10.3511
3003 4 1 21.3768 -2.45425 -10.5866
2985 4 1 20.1681 -1.29391 -8.4828
2986 4 1 19.8778 -2.51286 -8.42333
2984 4 1 20.1798 -2.26999 -9.16084
2983 4 1 20.9197 -2.09078 -8.20448
2980 4 1 21.1906 -1.27261 -8.69421
3002 4 1 22.3711 -1.80653 -10.579
2979 4 1 22.4324 -1.12605 -8.85898
2977 4 1 23.1416 -1.26344 -8.30069
2764 4 1 17.6797 -0.175385 -6.47408
2761 4 1 18.2866 -1.21515 -6.04465
2759 4 1 18.0188 -2.1128 -6.08634
2762 4 1 17.0814 -1.08878 -5.73186
2765 4 1 18.7428 -0.342801 -6.86843
2982 4 1 21.0568 -1.04938 -7.61572
2981 4 1 21.87 -1.86524 -7.89769
2976 4 1 22.952 -1.23542 -7.18222
2973 4 1 21.892 -2.26543 -5.86442
2978 4 1 22.0993 -1.78367 -7.89532
2975 4 1 23.1518 -1.82949 -6.17191
2974 4 1 22.2083 -1.78778 -6.89619
3604 4 1 -0.208965 -6.05363 -2.8066
3605 4 1 0.601769 -6.93205 -3.01675
3606 4 1 1.56496 -7.46417 -3.67728
3603 4 1 0.148353 -5.58613 -3.86804
3602 4 1 -0.154861 -4.85984 -3.01704
3590 4 1 -4.8633 -0.223791 -3.12961
3594 4 1 -2.7583 -0.868373 -3.18609
3591 4 1 -4.70256 -1.26159 -3.7393
3592 4 1 -3.58178 -1.15457 -4.1059
3593 4 1 -2.3811 -1.17392 -4.29554
3595 4 1 -1.52186 -1.12319 -3.01412
2760 4 1 17.7947 -1.6237 -5.00847
2757 4 1 18.6148 -1.82897 -4.03432
2758 4 1 18.4552 -1.40781 -5.25285
2971 4 1 20.6877 -0.901521 -5.10706
2755 4 1 20.7856 -1.29404 -3.18068
2756 4 1 19.8026 -1.65879 -3.7171
2972 4 1 21.8082 -1.14863 -5.36198
3613 4 10 -0.0291633 -8.89446 -0.310312
3607 4 1 1.01521 -7.83538 -2.67508
3610 4 1 1.44783 -7.90957 -0.022646
3609 4 1 0.576634 -7.86344 -0.814924
3608 4 1 1.04525 -7.22066 -1.66765
3598 4 1 -2.58311 -2.84982 -1.43351
3599 4 1 -2.67798 -3.89352 -0.861814
3600 4 1 -1.98813 -4.30021 -1.70819
3601 4 1 -0.881064 -4.48639 -2.09725
3586 4 1 -6.24948 -1.07886 -1.92565
3588 4 1 -6.00195 -0.670088 -2.24649
3585 4 1 -5.90356 -0.365905 -0.956494
3587 4 1 -5.24248 -0.710497 -1.35849
3578 4 1 -3.28739 -0.0422189 -2.43812
3596 4 1 -0.987565 -1.9878 -2.50399
3597 4 1 -1.3709 -2.59961 -1.47252
3579 4 1 -2.52148 -0.0988456 -1.5293
2630 4 1 20.7333 -0.475188 -0.92591
2754 4 1 20.7348 -0.602294 -2.20633
2628 4 1 20.6449 -0.725737 -0.116938
2629 4 1 20.0539 -1.4632 -0.889629
3614 4 10 -0.505054 -7.88013 0.203905
3612 4 10 -0.433447 -7.97155 0.279424
3611 4 1 0.577039 -7.29459 0.39448
2624 4 1 20.991 -2.91001 1.95242
1827 4 1 15.0108 -1.99664 0.276247
1826 4 1 15.4187 -1.64242 1.28961
1825 4 1 14.4886 -2.13616 1.95795
1828 4 1 15.0525 -1.96096 1.50018
2637 4 1 18.3474 -0.0910891 0.860363
2641 4 1 16.2173 -0.035708 0.702968
1829 4 1 16.2406 -1.97899 1.95579
2635 4 1 18.7637 -0.62494 0.15941
2636 4 1 18.4536 -1.33162 1.07332
2625 4 1 21.1838 -2.39621 0.827477
2633 4 1 19.3025 -0.562 0.545647
2632 4 1 20.186 -0.446457 1.33638
2634 4 1 19.0476 -1.70682 0.399525
2627 4 1 21.0278 -1.43719 0.801127
2631 4 1 20.5121 -0.465418 0.219003
2626 4 1 22.0978 -1.86738 0.347355
2190 4 1 -16.6176 -22.022 5.07603
2197 4 1 -18.9282 -20.659 5.33974
2199 4 1 -19.7634 -19.8348 4.47854
2200 4 1 -19.0802 -19.0277 3.91187
2201 4 1 -20.1119 -19.456 3.5323
2202 4 1 -21.1257 -18.8714 3.27555
2194 4 1 -17.7318 -19.4068 4.31514
2195 4 1 -18.6876 -20.0133 3.80714
2196 4 1 -18.0201 -19.9128 4.88065
2193 4 1 -17.7603 -20.0027 5.36247
2191 4 1 -16.5362 -20.9996 4.31009
2207 4 1 -21.9462 -16.6076 4.09505
2208 4 1 -22.2414 -16.486 2.93657
2204 4 1 -20.7888 -16.8652 4.1047
2203 4 1 -21.1995 -17.7262 3.44035
2206 4 1 -21.721 -15.957 5.15141
2218 4 1 -22.3282 -14.2702 4.71926
2209 4 1 -21.2029 -15.989 3.03084
2210 4 1 -20.3118 -15.7676 3.82734
2211 4 1 -19.26 -15.3903 3.3281
2205 4 1 -20.6005 -16.0226 4.88611
2212 4 1 -20.3942 -15.4858 3.71606
2213 4 1 -20.9117 -14.5845 3.15648
2214 4 1 -21.1294 -13.9325 4.10422
2230 4 1 -19.7118 -13.9744 5.07231
2217 4 1 -21.7351 -13.2406 4.44414
2216 4 1 -21.0821 -12.3089 4.82308
2215 4 1 -21.3473 -13.4564 5.21567
2233 4 1 -17.7411 -12.2987 5.20505
2234 4 1 -18.1108 -11.2671 4.59048
2236 4 1 -17.6842 -10.9104 4.23598
2235 4 1 -18.3261 -11.5373 3.46874
2237 4 1 -17.7832 -10.3786 5.34669
1873 4 1 8.96677 -7.44113 5.36109
1842 4 1 16.6153 -5.43093 3.76813
1821 4 1 12.5365 -3.63045 4.06822
1818 4 1 13.3713 -2.8643 4.85529
1843 4 1 15.5804 -5.14034 4.34853
1844 4 1 15.3345 -4.50497 5.23651
1846 4 1 14.4496 -4.94158 5.23961
1841 4 1 17.1635 -4.56666 4.3046
1840 4 1 17.6349 -3.50975 4.50799
1820 4 1 11.7985 -2.68138 4.12418
1823 4 1 13.3632 -1.41058 3.86996
1822 4 1 12.9885 -2.54486 3.94662
1819 4 1 12.307 -2.62249 5.2644
1816 4 1 11.6863 -2.11043 5.02492
1824 4 1 13.8967 -1.80793 2.92019
1830 4 1 16.0799 -1.00836 2.69405
1833 4 1 15.2633 -1.10687 3.58711
1832 4 1 15.3544 -2.23076 3.88578
1834 4 1 14.7486 -1.84328 4.49281
1835 4 1 15.9496 -1.99562 4.85793
1831 4 1 15.0391 -1.24835 3.32221
1837 4 1 15.9239 -1.52866 4.81426
1836 4 1 17.0964 -1.59138 4.50207
1839 4 1 17.4194 -2.31503 4.69977
1838 4 1 16.3543 -2.49265 5.26389
2619 4 1 21.0904 -0.541096 4.48411
2620 4 1 21.3434 -1.30978 3.64246
2621 4 1 20.368 -1.01863 3.13105
2623 4 1 21.1002 -2.22414 3.01651
2622 4 1 20.1945 -2.06507 3.83231
2111 4 1 -3.71234 -24.5896 7.27764
2189 4 1 -16.4184 -21.9775 6.21587
2188 4 1 -16.1235 -22.4198 7.24247
2113 4 1 -3.49218 -22.4195 7.52111
2112 4 1 -3.53528 -23.5431 7.88622
2116 4 1 -3.45001 -22.0187 7.47284
2118 4 1 -3.08022 -21.5931 6.98281
2117 4 1 -2.31003 -22.4274 7.40084
2120 4 1 -2.20979 -21.7474 7.36492
2122 4 1 -0.810155 -22.659 7.64114
2198 4 1 -19.9186 -20.0629 5.6851
2192 4 1 -16.7783 -20.7445 5.48877
2186 4 1 -16.1078 -21.049 7.84203
2142 4 1 -5.9523 -19.1596 7.04225
2141 4 1 -6.10871 -19.9734 7.91558
2119 4 1 -2.10718 -21.4078 6.27642
2124 4 1 -0.31216 -21.2743 7.47503
2143 4 1 -6.82407 -18.6819 7.57865
2144 4 1 -6.92522 -17.4172 7.55812
2145 4 1 -7.0596 -16.4519 6.93338
2146 4 1 -5.94733 -16.8644 7.29705
2220 4 1 -22.3111 -15.4454 6.16859
2219 4 1 -21.6314 -14.6136 5.6642
2222 4 1 -23.8105 -15.3773 6.76624
2224 4 1 -23.3761 -15.2224 6.72957
2223 4 1 -23.8271 -14.5218 5.95574
2221 4 1 -23.315 -15.3245 5.63651
2225 4 1 -22.784 -16.0586 7.34068
2226 4 1 -21.6545 -15.5966 7.47145
2228 4 1 -20.8624 -14.3753 6.82602
2229 4 1 -20.6527 -14.2799 5.67883
2227 4 1 -21.1225 -14.6511 8.05325
2231 4 1 -18.9725 -13.318 5.70361
2244 4 1 -19.5641 -10.9289 6.66682
2232 4 1 -18.1856 -12.5702 6.32977
2245 4 1 -20.1776 -9.97098 6.98918
2246 4 1 -19.3231 -9.41556 6.36671
2250 4 1 -19.9222 -8.42527 7.42732
2247 4 1 -19.9676 -8.6956 7.07314
2241 4 1 -18.0947 -10.2769 7.35847
2238 4 1 -17.7137 -10.2597 6.52987
2243 4 1 -18.5877 -10.3654 7.14238
2240 4 1 -17.3058 -9.88854 6.44177
2239 4 1 -17.4056 -9.70542 7.59576
2242 4 1 -18.8357 -9.59957 8.03476
2249 4 1 -18.8187 -8.59896 7.73349
1888 4 1 7.65626 -9.06742 7.8614
2266 4 1 -24.5831 -6.69863 6.77596
2265 4 1 -24.4054 -7.25155 7.80837
2268 4 1 -25.0809 -5.7398 6.65598
2269 4 1 -26.2927 -5.66077 6.30001
2267 4 1 -23.9526 -5.7342 6.4604
2257 4 3 -22.0763 -6.44988 7.92037
2264 4 1 -23.6815 -6.48316 7.16569
2263 4 1 -23.1811 -5.57569 7.64956
2248 4 1 -19.1976 -7.75547 6.9453
2256 4 1 -20.9172 -6.40478 7.63844
2252 4 1 -20.7889 -7.70357 7.47201
2251 4 1 -19.7718 -7.21394 7.21626
2254 4 1 -21.4652 -6.2035 7.83741
1876 4 1 7.02045 -6.43484 7.52702
1877 4 1 6.93538 -6.38704 6.3255
1874 4 1 7.80909 -7.45182 5.76589
1875 4 1 7.7339 -6.41867 6.52497
1887 4 1 7.47721 -7.88076 8.03827
1886 4 1 6.24365 -8.02984 7.99223
1878 4 1 6.31162 -6.15205 7.41664
1872 4 1 9.40386 -6.32047 5.40379
1870 4 1 10.6827 -6.94902 7.15859
1869 4 1 9.92534 -6.49621 6.37953
1871 4 1 10.0574 -6.32897 6.43374
1868 4 1 9.85751 -5.83665 7.37114
1859 4 1 10.8456 -6.27969 7.88471
2270 4 1 -27.1335 -4.85478 6.25232
2271 4 1 -26.7496 -4.54847 7.3358
1867 4 1 9.0979 -5.04059 7.80354
1811 4 1 8.2972 -3.32727 7.1645
1866 4 1 10.1144 -4.44988 7.5342
1856 4 1 10.433 -4.35178 5.56992
1853 4 1 12.353 -4.14186 8.03836
1858 4 1 11.0595 -5.22178 7.38775
1852 4 1 13.2515 -3.61456 7.35051
1857 4 1 11.2544 -4.71279 6.3033
1855 4 1 11.1626 -4.51325 6.55059
1854 4 1 12.2005 -4.81273 7.05848
1851 4 1 13.6109 -3.24237 6.26936
1847 4 1 15.4588 -5.0135 5.87231
1850 4 1 14.3652 -3.67318 7.12622
1849 4 1 14.0966 -3.54506 5.87191
1848 4 1 14.7632 -4.30827 6.52228
1845 4 1 15.1562 -5.37309 6.16607
1810 4 1 7.73937 -2.62641 8.03234
1812 4 1 8.29161 -2.20117 7.61215
1813 4 1 9.28129 -1.60592 7.4545
1815 4 1 10.629 -2.29229 5.64196
1814 4 1 9.89046 -2.16444 6.61611
1817 4 1 12.6677 -2.35008 5.5971
1777 4 1 13.4067 -1.37228 7.78939
1776 4 1 12.4477 -0.663758 7.69277
2109 4 1 -2.76215 -24.7238 8.7881
2108 4 1 -1.76361 -24.7319 9.45535
2107 4 1 -1.29848 -25.5705 8.70709
2105 4 1 -2.35031 -26.4749 10.5465
2106 4 1 -2.05351 -25.8412 9.57666
2187 4 1 -15.9331 -22.0555 8.38514
2184 4 1 -15.5218 -22.6174 8.31555
2183 4 1 -14.4566 -23.1344 8.33856
2181 4 1 -14.1447 -22.4913 9.26117
2182 4 1 -13.393 -22.6825 8.2657
2180 4 1 -12.9989 -22.9619 9.08179
2179 4 1 -12.9887 -22.9235 10.3147
2177 4 1 -12.4588 -23.02 10.4584
2164 4 1 -10.9289 -21.6202 9.65562
2138 4 1 -5.39086 -21.9991 10.2047
2115 4 1 -3.14905 -22.6518 8.36899
2137 4 1 -4.30846 -21.5644 9.82367
2110 4 1 -3.32188 -23.8665 8.23887
2121 4 1 -1.78924 -22.3723 8.33185
2126 4 1 -0.662759 -21.5735 8.94531
2123 4 1 -0.492646 -21.8208 8.54857
2127 4 1 -1.28256 -21.8619 9.90675
2125 4 1 0.322473 -21.7427 8.41071
2185 4 1 -15.6207 -21.5175 8.7835
2163 4 1 -11.2909 -20.5457 9.44937
2166 4 1 -11.6529 -20.445 10.2412
2165 4 1 -12.1159 -21.3927 9.77406
2167 4 1 -11.7001 -19.225 10.2756
2162 4 1 -10.6161 -21.2115 8.67397
2160 4 1 -9.36592 -19.7676 9.35919
2161 4 1 -10.3884 -20.4883 9.56012
2159 4 1 -9.23393 -20.1823 10.5329
2158 4 1 -8.01977 -20.3771 10.6583
2140 4 1 -5.57622 -20.7538 8.68108
2114 4 1 -3.16584 -21.5176 8.2287
2136 4 1 -3.33856 -21.0316 10.26
2139 4 1 -4.91956 -21.3771 9.3654
2130 4 1 -1.73539 -19.3822 10.2368
2129 4 1 -1.19743 -20.3722 10.1701
2128 4 1 -2.1121 -21.0239 10.2625
2152 4 1 -8.12328 -18.5123 9.29807
2154 4 1 -7.92835 -18.5168 10.0204
2153 4 1 -7.83882 -17.3953 9.69069
2150 4 1 -6.41757 -17.6954 9.05415
2151 4 1 -7.60713 -17.4801 8.87283
2148 4 1 -5.48948 -17.1797 9.09781
2149 4 1 -6.23469 -17.2742 10.102
2147 4 1 -6.29884 -17.4836 8.31961
2133 4 1 -2.87267 -18.5548 10.2799
2131 4 1 -2.6166 -18.6242 10.5088
1890 4 1 7.16499 -11.0762 9.09098
1889 4 1 7.72449 -10.1262 8.54378
1892 4 1 7.73843 -10.4549 9.94399
1891 4 1 7.7105 -10.1229 8.7555
1885 4 1 6.43025 -8.81322 8.88706
1884 4 1 6.87338 -8.34558 9.91877
1899 4 1 10.1826 -9.07455 10.6398
2274 4 1 -25.2657 -5.66668 9.83656
2276 4 1 -25.6029 -6.18594 9.78158
2258 4 1 -22.7243 -6.74345 8.9627
2259 4 1 -23.602 -5.88238 8.64474
2262 4 1 -23.8613 -6.17843 8.35756
2261 4 1 -23.8504 -6.35228 9.57216
2255 4 1 -20.8417 -6.16038 8.80365
2253 4 1 -20.8379 -6.98269 8.49849
1880 4 1 5.34479 -6.18829 9.46732
1882 4 1 4.99784 -7.12627 10.3987
1879 4 1 5.75425 -5.99425 8.40005
1883 4 1 5.93112 -7.84225 10.5211
1881 4 1 5.95751 -6.44622 10.5474
1861 4 1 9.37457 -6.12878 9.42845
1860 4 1 10.0058 -6.71772 8.57009
2272 4 1 -25.8368 -4.38383 8.15635
2273 4 1 -25.2842 -4.62965 9.15162
2275 4 1 -26.3946 -5.26692 9.71897
2278 4 1 -26.3329 -4.3896 10.2656
2277 4 1 -26.2607 -5.27073 9.41139
2260 4 1 -23.3387 -5.25215 9.5845
2289 4 1 -23.4948 -4.56809 10.6059
1802 4 1 4.71762 -4.17858 10.2425
1800 4 1 2.81465 -2.98372 10.4598
1801 4 1 3.94254 -3.25193 10.5392
1809 4 1 6.67578 -3.10993 8.22973
1808 4 1 7.07586 -4.21757 8.34992
1807 4 1 6.18762 -3.43537 8.64849
1806 4 1 6.40072 -3.62287 9.87601
1805 4 1 7.02219 -3.15122 10.6739
1865 4 1 9.64679 -5.25507 8.36789
1864 4 1 9.9995 -5.28386 9.50867
1862 4 1 9.28728 -5.07372 10.057
1863 4 1 9.64679 -4.06749 9.38134
1784 4 1 9.88321 -3.57103 10.6764
1783 4 1 10.3204 -2.83101 9.81959
1781 4 1 10.0685 -2.54013 10.1956
1782 4 1 10.0823 -1.85347 9.14683
1780 4 1 10.5293 -1.87305 9.32902
1778 4 1 12.332 -1.04522 8.2208
1779 4 1 11.6025 -1.94282 8.77258
1765 4 1 13.1943 -0.334939 10.7337
2582 4 1 15.7561 -0.396965 9.51602
2581 4 1 15.948 -0.180949 8.30102
2102 4 1 -3.55112 -25.0894 11.1245
2098 4 1 -2.94116 -25.0171 13.3389
2097 4 1 -3.88833 -24.5099 12.9391
2104 4 1 -2.13872 -25.6999 11.4822
2103 4 1 -2.40053 -24.7332 10.9452
2101 4 1 -2.34943 -24.7634 11.4097
2099 4 1 -2.03457 -24.3192 13.3768
2100 4 1 -1.59126 -24.7153 12.3038
2178 4 1 -13.0247 -23.9543 10.7933
2176 4 1 -12.4797 -22.062 11.1809
2175 4 1 -12.1357 -22.1385 12.3438
2096 4 1 -4.69309 -23.5927 13.0646
1996 4 1 4.89784 -22.4379 11.5314
1997 4 1 5.1232 -21.9694 12.6178
1998 4 1 4.12013 -21.5395 13.1152
1992 4 1 7.39582 -21.7218 11.248
2169 4 1 -11.5817 -19.3413 11.1271
2174 4 1 -11.68 -21.4917 11.4048
2170 4 1 -11.5311 -20.2082 12.0536
2156 4 1 -8.84131 -18.9429 11.4704
2157 4 1 -9.10891 -19.9472 10.8515
2172 4 1 -9.73315 -20.6705 11.9953
2173 4 1 -10.7492 -20.6874 11.3835
2171 4 1 -10.5913 -20.5452 11.2513
2155 4 1 -7.71711 -19.0427 11.0734
2135 4 1 -3.90937 -20.095 10.8394
2134 4 1 -3.35616 -19.1461 11.1896
1999 4 1 4.43382 -20.379 13.2735
2000 4 1 3.80015 -19.3725 13.1471
1995 4 1 4.78163 -21.2234 11.8846
1993 4 1 6.32025 -21.5072 10.8588
1994 4 1 5.77682 -20.7095 11.5105
1987 4 1 7.3842 -19.8934 12.5591
1986 4 1 6.27754 -20.1401 12.7826
1991 4 1 8.29821 -21.236 11.9076
1990 4 1 8.81545 -20.9015 12.8358
1988 4 1 8.48368 -19.4844 12.7179
2168 4 1 -11.556 -18.2603 10.9939
2132 4 1 -3.03019 -17.669 11.0941
2002 4 1 3.44135 -17.7312 13.2642
2003 4 1 2.74076 -16.8044 12.7744
2017 4 1 7.89276 -16.9471 13.1562
2019 4 1 7.9777 -18.2448 12.8777
2018 4 1 8.81618 -17.4925 12.7522
2010 4 1 4.52032 -15.9647 13.1757
1902 4 1 10.271 -10.9359 12.5105
1893 4 1 7.68754 -10.3363 11.0601
1904 4 1 8.03028 -10.2423 12.6509
1895 4 1 8.59679 -8.61446 11.3663
1897 4 1 9.7262 -8.82351 11.7763
1900 4 1 10.6555 -8.65834 11.6647
1901 4 1 10.549 -9.82471 12.0719
1898 4 1 9.18636 -8.46475 10.8297
1894 4 1 8.64082 -9.79565 11.3981
1903 4 1 9.28225 -10.4266 12.703
2286 4 1 -24.1537 -5.4244 13.3205
2287 4 1 -24.0736 -6.17618 12.3857
2291 4 1 -22.293 -5.39075 11.3247
2292 4 1 -22.7842 -6.29618 11.9621
1896 4 1 9.14659 -7.81262 12.0756
1915 4 1 9.36317 -5.75925 12.9396
1917 4 1 9.10988 -5.70821 13.1172
2279 4 1 -26.1239 -5.185 11.1945
2280 4 1 -25.1076 -4.76023 11.4811
2284 4 1 -25.1731 -4.79888 12.9408
2285 4 1 -24.2547 -4.98148 12.2314
2281 4 1 -24.5354 -3.69246 11.4218
2282 4 1 -25.2361 -3.13277 12.2229
2283 4 1 -25.1213 -4.29273 11.8396
2290 4 1 -23.449 -5.13582 11.6796
2288 4 1 -23.916 -5.35136 11.4991
2294 4 1 -22.7159 -4.20744 13.1774
2293 4 1 -22.6233 -5.33098 12.674
2295 4 1 -22.4781 -2.99762 13.129
1798 4 1 3.45446 -3.46637 12.4972
1799 4 1 3.4572 -3.45263 11.3629
1804 4 1 6.77961 -4.13305 11.4273
1803 4 1 5.68832 -3.9061 10.9884
1785 4 1 10.8537 -2.99503 11.1721
2296 4 1 -21.7927 -2.02459 13.2219
1796 4 1 4.03302 -2.18786 12.0591
1797 4 1 2.95288 -2.40668 12.5899
1793 4 1 5.23341 -0.86876 10.8886
1795 4 1 5.23085 -1.90947 12.0803
1794 4 1 4.66898 -0.820054 11.89
1792 4 1 5.87873 -0.964697 11.8645
1791 4 1 7.0898 -0.927991 11.9476
1790 4 1 7.12985 -1.54424 10.9693
1789 4 1 8.11446 -2.35648 11.1107
1788 4 1 8.1781 -1.47796 11.8009
1787 4 1 9.07763 -1.7174 11.1176
1786 4 1 9.70882 -2.66692 11.3008
1767 4 1 13.3217 -0.212104 11.0342
2584 4 1 16.0058 -1.07294 10.8987
1760 4 1 15.2544 -0.0750213 11.9139
1764 4 1 14.3346 -0.632508 10.9719
1763 4 1 15.4079 -0.16642 11.1863
2585 4 1 17.242 -0.975298 10.9841
2586 4 1 17.2452 -0.631329 12.0738
2587 4 1 17.9494 -0.12315 11.2288
2095 4 1 -4.76068 -24.6815 13.6147
2094 4 1 -3.70722 -24.8179 14.0711
2093 4 1 -4.34991 -24.274 14.9054
2091 4 1 -5.41876 -22.5987 15.7285
2092 4 1 -4.60774 -23.0593 15.0439
1981 4 1 5.24479 -20.0349 13.9248
1979 4 1 5.28459 -20.0916 15.635
1980 4 1 4.62018 -20.4977 14.7868
1982 4 1 6.4159 -20.4064 14.0007
1985 4 1 6.88399 -19.7027 13.8051
1983 4 1 6.86168 -19.4448 14.6429
1989 4 1 8.24631 -20.2461 13.6102
2024 4 1 9.84396 -20.2628 14.9495
2023 4 1 9.87479 -19.1189 14.9558
2025 4 1 10.1948 -19.2594 14.5091
2001 4 1 3.0691 -18.6735 13.8299
2006 4 1 4.9794 -17.1504 13.6142
2005 4 1 4.05203 -17.6642 14.0381
2007 4 1 4.00089 -16.6949 14.0903
2004 4 1 2.98815 -17.5838 13.5842
2016 4 1 7.14832 -17.7639 13.6396
2013 4 1 6.9558 -16.2552 14.3446
2014 4 1 7.7145 -17.001 14.8623
2021 4 1 8.05543 -17.9352 14.1797
1984 4 1 6.64833 -18.4837 13.9819
2015 4 1 8.10874 -17.0784 13.7167
2020 4 1 9.00944 -17.9313 13.5071
2022 4 1 8.80869 -18.846 14.3549
2026 4 1 10.7491 -18.7747 15.5179
2008 4 1 4.08032 -15.5293 14.233
2009 4 1 5.14249 -15.9516 14.158
2011 4 1 5.01239 -15.4987 14.219
2012 4 1 6.00086 -15.7797 14.9015
1907 4 1 7.27122 -11.5289 15.1358
1906 4 1 8.18813 -10.82 14.6496
1908 4 1 8.05884 -10.6527 15.218
1911 4 1 9.07788 -8.3802 15.4135
1909 4 1 8.18396 -9.51475 15.6198
1910 4 1 8.4683 -9.08992 14.5864
1905 4 1 8.64791 -10.299 13.7085
1928 4 1 6.95384 -7.09707 15.4003
1923 4 1 7.52956 -5.67864 16.0004
1924 4 1 7.22575 -5.82141 14.8247
1929 4 1 5.7612 -6.9933 15.6597
1925 4 1 6.50764 -5.78946 15.7931
1916 4 1 9.87484 -6.23158 13.9002
1912 4 1 8.74825 -7.21891 15.1382
1913 4 1 8.48892 -7.65054 14.1287
1914 4 1 9.04487 -6.62922 13.6501
1919 4 1 9.72102 -5.89041 14.6881
1921 4 1 9.68481 -5.57176 15.3839
1920 4 1 10.6117 -6.3985 15.127
1922 4 1 8.59655 -6.07083 15.4511
2298 4 1 -19.9335 -2.7287 14.3709
1918 4 1 9.88048 -5.04788 13.8734
2297 4 1 -20.8842 -2.11701 14.0096
2299 4 1 -20.8176 -1.8851 14.3744
2300 4 1 -20.1438 -1.83785 15.408
2089 4 1 -4.70569 -22.3474 17.6107
2090 4 1 -4.6442 -22.0902 16.4456
1976 4 1 5.07494 -21.5399 16.9827
2086 4 1 -5.82739 -20.1913 18.5904
2085 4 1 -6.98217 -19.993 18.316
2088 4 1 -4.67951 -21.2673 18.2307
2087 4 1 -4.70322 -20.0319 18.3061
1978 4 1 6.0642 -20.1892 16.4828
1975 4 1 5.9225 -20.8269 17.494
1974 4 1 5.95803 -19.6804 17.9711
1977 4 1 6.27455 -21.1573 17.1305
1973 4 1 6.78299 -20.2273 18.6571
2033 4 1 10.0777 -19.2385 17.8566
2034 4 1 9.00312 -19.7088 17.6629
2036 4 1 8.09159 -19.192 18.2426
2035 4 1 9.15323 -19.5978 18.7973
2031 4 1 10.9445 -19.6557 17.1976
2032 4 1 10.8406 -19.99 18.3302
2041 4 1 5.3583 -17.8007 17.4899
2045 4 1 4.73009 -17.3235 18.118
2043 4 1 4.78376 -16.6855 18.1648
2044 4 1 5.88414 -17.0275 18.3513
2042 4 1 5.42411 -16.6061 17.1427
2039 4 1 7.42943 -17.8295 18.1248
2040 4 1 6.41336 -17.4564 17.583
2037 4 1 7.88183 -18.0267 18.1832
2046 4 1 5.62015 -17.9448 18.6304
2030 4 1 10.2129 -18.7988 17.3518
2029 4 1 11.2932 -18.4068 17.4251
2028 4 1 11.9046 -17.6955 16.6898
2027 4 1 11.6565 -18.8228 16.3412
1944 4 1 2.63022 -11.4822 17.197
1945 4 1 3.10141 -11.1328 18.2792
1946 4 1 3.92185 -12.0101 18.2865
1941 4 1 2.50141 -9.11233 18.4282
1943 4 1 3.54228 -10.7151 17.5403
1940 4 1 3.1336 -9.78667 17.6274
1935 4 1 5.02613 -8.87563 17.9926
1934 4 1 5.0662 -10.049 18.0238
1942 4 1 3.24215 -9.98969 18.4953
1937 4 1 4.61466 -9.63539 18.4827
1939 4 1 2.94643 -8.67296 17.9393
1936 4 1 4.40153 -9.6412 17.3369
1933 4 1 6.2476 -9.7255 17.8214
1932 4 1 5.79102 -8.59818 17.8334
1931 4 1 6.44397 -8.05322 17.0059
1930 4 1 5.63418 -7.23349 16.8791
1927 4 1 7.40141 -6.82613 16.5269
1926 4 1 7.55241 -5.60323 16.3189
2308 4 1 -17.6616 -3.21294 17.2071
2307 4 1 -18.7582 -2.77597 17.5511
2309 4 1 -17.2087 -4.23756 17.0242
2310 4 1 -16.7284 -3.58658 17.894
2311 4 1 -17.2158 -2.69934 18.4382
2304 4 1 -20.332 -1.25315 16.2828
2305 4 1 -19.1494 -1.45604 16.3118
2301 4 1 -20.0511 -0.916494 16.1652
2303 4 1 -21.3428 -0.845548 16.7738
2306 4 1 -18.4124 -2.35661 16.4818
2315 4 1 -18.6393 -1.42657 18.7468
2312 4 1 -16.3982 -2.04094 17.9857
2314 4 1 -17.5475 -1.75533 18.8101
2084 4 1 -6.60265 -19.1778 19.1504
2083 4 1 -7.11793 -19.2232 20.2754
1972 4 1 7.41258 -19.2237 19.0791
2082 4 1 -6.68595 -18.458 21.1177
2081 4 1 -6.43183 -17.2713 20.8362
2080 4 1 -5.6849 -17.2655 19.9122
2078 4 1 -3.65649 -16.7547 20.3865
2079 4 1 -4.73501 -17.1536 20.7033
2076 4 1 -5.16532 -16.2812 20.475
2077 4 1 -4.60343 -16.8686 19.7082
2049 4 1 4.42102 -17.5366 19.8259
2051 4 1 3.90111 -16.1561 20.6591
2050 4 1 4.89833 -16.444 19.9515
2038 4 1 7.98958 -17.1554 18.9445
2048 4 1 5.56355 -17.6427 19.5126
1971 4 1 7.57483 -18.3746 19.9307
2047 4 1 6.57827 -18.2839 19.2888
1970 4 1 7.72542 -17.5783 20.8547
1969 4 1 7.47827 -16.544 20.2467
2075 4 1 -4.53982 -15.4259 19.9122
2074 4 1 -3.51511 -15.5506 19.2306
2072 4 1 -3.10024 -15.3062 20.2589
2071 4 1 -3.27843 -15.6631 21.3345
2073 4 1 -2.34489 -15.0706 19.3987
2070 4 1 -2.68262 -15.3002 20.3442
2068 4 1 -1.28865 -15.7865 20.4028
2069 4 1 -1.66502 -14.81 20.8812
2067 4 1 -0.203447 -15.695 20.5875
2056 4 1 2.05504 -14.4281 20.4286
2057 4 1 1.22147 -13.6352 20.8428
2066 4 1 0.955116 -15.6605 20.852
2055 4 1 3.22764 -14.1097 20.5122
2053 4 1 3.52647 -14.0009 20.6679
2054 4 1 3.79235 -13.7706 19.5346
2052 4 1 3.55012 -15.1404 21.025
1968 4 1 7.2336 -15.3973 20.0718
1966 4 1 8.17917 -15.3015 20.8509
1964 4 1 8.48057 -15.228 20.7117
1962 4 1 10.6983 -14.7178 21.4255
1967 4 1 8.36793 -15.0804 19.6016
1965 4 1 8.15892 -15.486 19.6058
1963 4 1 9.61906 -15.1618 21.0315
1948 4 1 3.44344 -11.4697 19.5931
1947 4 1 4.51412 -11.8735 19.2864
1949 4 1 3.17487 -11.9478 20.6977
1951 4 1 4.81621 -12.8175 21.0822
1952 4 1 5.90215 -12.4413 20.5597
1954 4 1 7.16874 -13.4369 21.2858
1953 4 1 5.90221 -13.4325 21.2856
1956 4 1 9.41855 -12.8225 20.9653
1955 4 1 8.22161 -12.7612 21.2194
1938 4 1 3.64917 -9.09307 18.9128
2319 4 1 -19.3504 -1.02014 20.7054
2318 4 1 -19.7871 -1.85991 20.0018
2316 4 1 -19.5347 -2.14465 18.944
2317 4 1 -18.8679 -1.27644 19.5957
2361 4 1 -18.0018 -0.0454172 18.9438
2320 4 1 -18.206 -1.30163 21.1496
2313 4 1 -16.4362 -2.13134 19.2192
2321 4 1 -17.1331 -0.941042 20.6233
2326 4 1 -13.6616 -0.0980451 21.3498
2325 4 1 -14.7088 -0.72974 21.2953
2329 4 1 -13.2968 -0.305388 20.6671
2327 4 1 -13.3217 -0.516362 20.2486
2060 4 1 1.48391 -13.7794 22.2467
2065 4 1 1.60464 -15.0979 21.7298
2064 4 1 1.78464 -14.9989 22.9289
2062 4 1 1.49067 -13.8583 22.3803
2063 4 1 1.46654 -14.8467 21.7426
2061 4 1 2.65335 -13.4738 22.5394
1960 4 1 10.763 -14.2035 22.9425
1961 4 1 10.3853 -15.1926 22.4384
1957 4 1 8.69405 -13.4943 21.7515
2058 4 1 2.05767 -13.3338 21.6707
2059 4 1 1.83485 -12.6908 22.7239
1950 4 1 3.95059 -12.0873 21.6165
1959 4 1 10.0749 -13.262 22.6003
1958 4 1 9.0003 -12.8988 22.7099
2347 4 1 -18.1221 -0.1396 22.0388
2322 4 1 -16.8759 -1.40671 21.732
2323 4 1 -16.1923 -0.488092 22.2022
2324 4 1 -15.0751 -0.206653 22.3364
3013 4 1 23.5927 2.41534 -12.6417
3011 4 1 23.4627 0.835735 -12.5925
2779 4 1 22.0527 1.10406 -10.8847
3009 4 1 23.0425 0.976792 -12.7919
3010 4 1 23.0478 1.00794 -11.5621
3012 4 1 24.328 1.57148 -13.0422
3015 4 1 23.5032 3.1487 -12.7583
3016 4 1 23.5098 3.77115 -11.7113
3021 4 1 22.9248 5.16765 -11.2486
3023 4 1 23.1906 5.23842 -12.1173
3022 4 1 22.0376 5.0159 -11.9576
3014 4 1 24.4156 2.79392 -13.4394
3019 4 1 24.603 5.29907 -12.717
3017 4 1 24.5291 3.16759 -11.8362
3018 4 1 24.9415 4.14532 -12.3639
3020 4 1 23.5918 5.66311 -12.1981
3024 4 1 22.1735 5.47182 -11.4271
3026 4 1 22.3554 7.42199 -10.9336
2775 4 1 20.7869 1.38858 -8.2721
2776 4 1 21.3316 1.18658 -9.40026
2778 4 1 21.6658 0.038776 -10.5229
2777 4 1 22.1796 0.996234 -10.2073
2780 4 1 23.0125 1.4112 -10.1283
2782 4 1 23.7378 1.0998 -8.64837
2781 4 1 23.2137 2.0935 -9.10728
2785 4 1 26.0362 2.27772 -8.90921
2784 4 1 25.6947 1.12764 -8.7618
2783 4 1 24.7279 1.50434 -8.27188
2786 4 1 27.2154 2.27889 -8.42116
2787 4 1 26.3971 3.13964 -8.4251
2788 4 1 25.2991 2.79105 -8.74834
2900 4 1 18.2401 7.47181 -8.14939
2899 4 1 18.3087 6.24167 -8.09306
2898 4 1 19.117 6.52456 -8.81692
3029 4 1 21.0834 6.40088 -9.62025
3031 4 1 20.4585 7.49362 -8.96125
3027 4 1 22.6787 6.51938 -10.1694
3025 4 1 22.4416 6.25915 -10.5991
3030 4 1 21.6032 7.29355 -8.9395
3028 4 1 21.8738 5.60507 -10.0308
2806 4 1 22.5842 5.64519 -8.32765
2807 4 1 21.9122 6.58415 -8.41659
2864 4 1 25.66 5.59349 -8.39745
2866 4 1 24.2365 7.55529 -8.25597
2863 4 1 24.6804 6.27522 -8.18447
2891 4 1 21.1742 9.45641 -9.98935
2894 4 1 20.1295 8.6368 -8.26373
2892 4 1 21.1437 9.04142 -8.80056
2893 4 1 20.1345 9.29983 -9.31151
2890 4 1 21.0783 9.8405 -8.84397
3032 4 1 21.1594 8.08236 -8.14356
2889 4 1 22.1045 9.15852 -8.96981
2888 4 1 23.0377 9.7704 -8.70841
2763 4 1 16.8341 0.110172 -5.76721
2774 4 1 19.6428 1.52083 -8.03971
2767 4 1 18.9928 1.26828 -7.34629
2768 4 1 19.7704 2.21313 -7.18412
2773 4 1 20.5425 1.00346 -7.42146
2766 4 1 19.5108 0.24991 -7.5149
2970 4 1 20.1769 0.158348 -5.41639
2772 4 1 21.6443 1.14487 -7.91445
2771 4 1 22.219 2.22682 -7.99544
2793 4 1 23.752 1.94841 -5.51843
2792 4 1 23.3209 1.77414 -6.58263
2791 4 1 22.6859 2.63596 -7.13022
2789 4 1 24.3908 2.49262 -8.0014
2732 4 1 16.8546 4.35954 -5.83699
2769 4 1 20.5243 3.03958 -7.07801
2770 4 1 21.224 2.72906 -7.99938
2800 4 1 21.2702 3.10823 -6.11196
2814 4 1 20.5524 4.70958 -6.20726
2813 4 1 19.3451 5.03094 -6.41599
2790 4 1 23.4186 3.16399 -7.92622
2803 4 1 22.7683 3.62055 -6.75172
2805 4 1 22.0044 4.75026 -7.68144
2802 4 1 21.8056 3.6693 -5.9161
2804 4 1 23.1481 4.45456 -7.45617
2859 4 1 24.4691 4.14384 -7.01963
2860 4 1 25.5381 4.73312 -6.90658
2862 4 1 24.255 5.20247 -7.90912
2858 4 1 24.4612 3.37417 -6.02569
2897 4 1 19.423 7.38819 -7.95048
2896 4 1 20.2054 7.56373 -7.03702
2811 4 1 20.9129 6.57114 -5.65612
2810 4 1 21.0996 7.07634 -6.78689
2812 4 1 20.2985 5.65068 -6.24898
3034 4 1 21.3822 8.02007 -7.89145
2808 4 1 22.6523 7.10919 -7.6625
2809 4 1 21.6343 6.48451 -7.72642
2882 4 1 23.5381 7.33341 -6.03125
2881 4 1 22.5135 7.58291 -5.59877
2880 4 1 23.4998 7.72943 -6.37254
2861 4 1 25.0033 5.81895 -7.24875
2865 4 1 24.8426 6.4739 -8.01903
2876 4 1 25.6664 6.86409 -6.88709
2875 4 1 26.487 7.77833 -6.59164
2874 4 1 26.5692 7.22854 -5.50151
2879 4 1 24.4508 7.043 -6.22256
2877 4 1 26.2609 6.48185 -5.83726
2878 4 1 25.1764 6.19813 -5.66655
3323 4 1 -1.91832 10.2574 -5.74105
3259 4 1 10.518 10.2112 -5.51588
3260 4 1 11.6358 9.9088 -5.83708
2901 4 1 18.0629 8.59106 -7.75364
2903 4 1 18.2024 9.06144 -6.72465
2902 4 1 17.242 8.35796 -6.84703
2906 4 1 17.4033 9.91435 -6.4109
2905 4 1 17.9655 8.80674 -6.36911
2907 4 1 16.8295 8.95426 -6.07616
2895 4 1 19.4593 8.48907 -7.3398
2904 4 1 19.1675 8.53142 -6.3503
3033 4 1 20.9527 8.87066 -7.21356
3035 4 1 20.6511 8.5126 -7.16098
3037 4 1 20.1712 9.40822 -6.19347
3036 4 1 20.233 9.56083 -7.29079
3038 4 1 20.3784 10.352 -5.48728
2884 4 1 23.5457 9.04133 -6.63612
2885 4 1 22.9409 9.17876 -7.64579
2886 4 1 21.8662 9.32746 -7.40509
2887 4 1 22.3026 10.2508 -8.02176
2883 4 1 22.9969 8.36487 -5.81002
2867 4 1 24.5757 8.73389 -8.06186
2869 4 1 25.1937 8.73927 -6.21988
2868 4 1 24.3883 8.23246 -6.91353
3316 4 1 -0.303651 11.7169 -5.99632
3322 4 1 -1.40819 11.2928 -6.07998
3317 4 1 -0.204119 12.9711 -6.27352
3321 4 1 -2.42355 11.517 -5.45365
3256 4 1 10.3327 11.9651 -5.42451
3257 4 1 9.24362 11.3856 -5.60321
3254 4 1 11.3014 11.3828 -5.53614
3253 4 1 11.3493 11.5657 -6.74833
3252 4 1 11.5811 11.4981 -5.54517
3495 4 1 -10.0466 14.796 -5.9882
3240 4 1 13.2493 15.9623 -5.42567
3237 4 1 14.1608 15.9614 -5.56932
3239 4 1 13.4044 17.0866 -5.77457
3577 4 1 -2.27453 0.423567 -2.81146
2966 4 1 17.118 0.522005 -2.93246
2967 4 1 18.0368 0.276907 -3.53763
2752 4 1 18.7016 0.0925489 -2.82495
2968 4 1 18.8656 1.24253 -3.6798
2969 4 1 19.5809 0.797045 -4.59447
2798 4 1 21.4605 2.34805 -5.16662
2794 4 1 22.7814 1.71222 -4.77401
2851 4 1 25.6823 0.932325 -3.88141
2849 4 1 25.5875 0.222346 -4.71612
2850 4 1 24.5673 0.81773 -4.32491
2848 4 1 26.346 0.950726 -4.06456
2847 4 1 26.3695 1.94418 -3.32847
2846 4 1 26.2267 1.86011 -4.46121
2852 4 1 25.2866 2.0915 -3.83983
2845 4 1 27.1263 2.57566 -4.48134
3565 4 1 -2.87148 3.24514 -3.5188
3564 4 1 -3.69375 3.92604 -2.90409
3560 4 1 -4.54499 4.11782 -3.38433
3559 4 1 -5.25019 4.97403 -2.82463
3566 4 1 -1.9148 3.09639 -2.7543
2929 4 1 13.6944 4.60366 -2.95409
2731 4 1 16.9401 5.10369 -4.84634
2733 4 1 16.4148 4.63361 -4.70527
2737 4 1 17.6551 3.73637 -4.34886
2738 4 1 18.3403 4.58517 -4.85423
2734 4 1 17.0834 3.89619 -3.98797
2735 4 1 17.908 3.23961 -4.48394
2736 4 1 18.484 4.0705 -5.20423
2741 4 1 17.5043 4.89358 -3.03615
2739 4 1 18.6477 5.35763 -4.01729
2744 4 1 17.4602 3.81656 -2.79133
2729 4 1 16.2447 5.25341 -3.05655
2743 4 1 18.6123 3.8864 -3.01623
2801 4 1 20.8795 3.45773 -5.11989
2799 4 1 20.4236 2.85413 -5.29734
2815 4 1 20.7205 5.1807 -5.13772
2796 4 1 23.1839 2.82425 -5.36961
2795 4 1 23.2433 2.72508 -4.22104
2797 4 1 22.2436 3.25905 -4.8525
2832 4 1 23.8153 3.20991 -3.35142
2823 4 1 23.503 5.14655 -2.77382
2856 4 1 25.5363 4.01078 -4.88259
2857 4 1 24.7597 3.0583 -4.92099
2854 4 1 26.171 3.11219 -4.63377
2855 4 1 26.6427 4.23517 -4.91339
2853 4 1 25.9332 3.03332 -3.52522
2833 4 1 24.8755 3.8245 -3.35704
2841 4 1 26.7269 4.69719 -3.86779
2844 4 1 27.6847 2.83571 -3.50275
2843 4 1 27.9622 3.21464 -4.66631
2842 4 1 27.5925 4.24484 -4.50637
2837 4 1 27.6177 4.1045 -2.82807
2839 4 1 28.2841 4.60153 -4.15765
2838 4 1 27.2435 4.849 -3.66616
3556 4 1 -6.37309 5.42809 -3.0458
3557 4 1 -5.25452 5.79058 -2.87662
3558 4 1 -4.13533 5.4234 -2.92472
3338 4 1 -2.28785 7.43187 -2.8782
3284 4 1 6.58846 5.87622 -3.42042
3283 4 1 7.37018 6.81927 -3.34537
3272 4 1 8.78772 7.42395 -3.63451
3282 4 1 8.4139 6.91117 -2.78621
2933 4 1 10.7374 5.70867 -2.97069
2932 4 1 11.4894 6.41248 -3.69891
2931 4 1 12.4673 6.58417 -2.99695
2930 4 1 13.2677 5.72222 -3.21553
2730 4 1 16.629 5.90981 -3.97512
2740 4 1 18.229 5.89331 -2.96815
2911 4 1 17.8267 8.06337 -3.49979
2912 4 1 18.1823 6.86071 -3.37715
2819 4 1 21.2857 6.9101 -4.22778
2817 4 1 20.5613 6.04154 -4.70666
2818 4 1 20.2064 6.69387 -3.82983
2816 4 1 21.6244 6.0319 -5.13393
2820 4 1 22.4073 6.53376 -3.74903
2822 4 1 22.966 6.08498 -3.17623
2821 4 1 23.5652 6.82508 -3.90396
2873 4 1 25.5941 7.83602 -5.05452
2840 4 1 27.5572 5.46814 -4.20734
3509 4 1 -7.66378 10.4297 -4.64998
3510 4 1 -6.63182 10.692 -3.99478
3512 4 1 -6.75332 10.3813 -3.67077
3327 4 1 -3.13149 10.3863 -3.28334
3326 4 1 -3.10014 9.30163 -3.78094
3325 4 1 -2.13522 9.95563 -3.56478
3324 4 1 -2.46389 10.39 -4.70344
3303 4 1 1.36443 9.79994 -3.67981
3302 4 1 1.82705 9.3246 -4.7559
3304 4 1 0.182194 9.84001 -3.16985
3298 4 1 2.91807 8.40499 -3.38707
3299 4 1 2.97587 8.32999 -4.61074
3300 4 1 2.77026 8.82387 -3.5549
3301 4 1 3.06094 9.20353 -4.64986
3297 4 1 4.01587 8.22714 -2.96459
3269 4 1 10.2512 8.4968 -3.40208
3273 4 1 9.14962 8.13111 -2.78119
3271 4 1 8.6288 8.48801 -3.16777
3268 4 1 10.6348 9.57583 -3.08736
3266 4 1 10.8281 9.68676 -3.08723
3261 4 1 11.7487 9.68097 -4.64256
3262 4 1 12.6863 9.19935 -4.14301
3264 4 1 12.0424 10.0178 -3.67359
3265 4 1 11.5259 8.93733 -3.75298
3263 4 1 12.3863 9.13229 -2.98664
2909 4 1 15.8577 8.44859 -4.62363
2721 4 1 14.3976 9.06333 -2.86033
2910 4 1 16.9938 8.594 -4.13991
2908 4 1 16.9714 8.78469 -4.94277
3042 4 1 18.7216 9.10438 -3.26041
3040 4 1 19.2047 9.44608 -5.01752
3039 4 1 20.365 9.2338 -5.08894
3041 4 1 19.6644 8.94819 -4.00231
3045 4 1 20.9653 8.96876 -2.79043
3051 4 1 23.2158 10.3102 -3.80865
2872 4 1 25.1833 8.83857 -4.53537
2870 4 1 25.4746 8.46099 -5.10685
2871 4 1 26.1807 9.31891 -4.76071
3492 4 1 -11.0936 13.1615 -4.00226
3486 4 1 -11.0733 13.312 -2.75567
3508 4 1 -7.17037 11.4835 -4.51456
3505 4 1 -6.47188 12.9894 -4.35219
3506 4 1 -7.20488 12.2311 -3.89739
3503 4 1 -7.73945 12.5866 -3.41459
3504 4 1 -6.77269 12.0296 -3.77576
3507 4 1 -7.07763 12.6014 -5.00605
3511 4 1 -6.04692 11.0128 -2.95803
3328 4 1 -3.46831 11.44 -2.77623
3467 4 1 -5.31675 12.3709 -2.99234
3319 4 1 -1.16519 12.8696 -4.35739
3315 4 1 -0.0479566 11.5024 -4.8709
3314 4 1 -1.16963 11.0681 -4.64409
3320 4 1 -1.97043 12.6098 -5.27647
3318 4 1 -0.224302 13.2107 -5.10381
3312 4 1 -0.13421 12.0572 -3.79414
3313 4 1 -0.732513 12.1043 -4.89435
3305 4 1 -0.402998 10.8338 -2.99805
3258 4 1 9.77325 10.8372 -4.71991
3255 4 1 10.6402 11.3728 -4.50703
3250 4 1 12.4725 12.1239 -3.87195
3249 4 1 11.7753 13.1299 -3.62404
3248 4 1 12.8172 13.158 -2.93142
3251 4 1 12.5657 11.7852 -5.03005
3245 4 1 13.074 12.9292 -4.62891
3215 4 1 20.8929 13.194 -4.00917
3050 4 1 23.0228 11.5096 -3.51741
3053 4 1 23.287 11.392 -3.36856
3052 4 1 22.3328 11.0836 -3.95818
3054 4 1 23.7795 12.0449 -4.2975
3055 4 1 24.8353 12.4631 -3.93125
3056 4 1 24.8791 11.6602 -3.09196
3491 4 1 -10.831 14.2398 -4.44865
3493 4 1 -11.1172 13.64 -5.16252
3490 4 1 -10.8828 14.1886 -3.19491
3494 4 1 -10.758 14.8188 -5.07689
3496 4 1 -9.64529 14.9199 -4.81715
3497 4 1 -9.0791 15.9086 -4.38075
3499 4 1 -8.48205 14.9714 -4.34623
3498 4 1 -8.92297 15.3405 -3.30519
3500 4 1 -8.12682 13.9214 -4.43544
3501 4 1 -8.25036 13.8227 -3.17624
3243 4 1 13.0735 14.6814 -4.21482
3242 4 1 13.3485 15.7968 -4.11559
3246 4 1 12.1105 13.5279 -4.8073
3247 4 1 12.4451 13.9388 -3.67606
3244 4 1 12.5848 13.6488 -3.81333
3241 4 1 13.573 14.933 -4.90401
3224 4 1 18.1038 15.756 -3.61775
3225 4 1 16.9315 15.6356 -3.36425
3227 4 1 16.9321 15.3203 -3.484
3226 4 1 17.9786 15.4998 -3.89777
3218 4 1 18.2631 14.2612 -2.95388
3211 4 1 19.6106 15.36 -3.3517
3216 4 1 20.2116 13.6303 -3.05518
3217 4 1 19.2359 14.0136 -3.6632
3212 4 1 20.6704 15.8238 -3.25159
3214 4 1 20.8865 13.7563 -2.85713
3238 4 1 12.9909 16.2371 -5.14082
3235 4 1 15.7484 16.3215 -4.18762
3234 4 1 15.4399 17.5143 -4.40436
3232 4 1 15.1696 18.3354 -3.53267
3236 4 1 14.5543 16.3453 -4.53874
3233 4 1 16.3395 17.8878 -3.71244
3229 4 1 16.9704 17.4798 -4.34977
3228 4 1 17.311 16.3228 -4.0028
3230 4 1 16.3258 18.4369 -3.9952
3208 4 1 20.0861 16.5786 -2.69411
3210 4 1 19.9717 16.4229 -2.78457
3207 4 1 19.671 17.6138 -3.02948
3206 4 1 20.4405 17.4774 -3.96592
3203 4 1 20.378 16.7346 -3.6681
3204 4 1 20.8923 17.4789 -2.96381
3202 4 1 21.1573 17.1512 -2.87804
3205 4 1 21.6362 17.304 -3.85487
3231 4 1 15.495 19.2752 -4.10781
3540 4 1 -9.0592 0.944038 -2.42624
3539 4 1 -8.95682 0.601941 -1.26244
3538 4 1 -8.50814 0.580582 -0.139233
3541 4 1 -9.56576 2.05136 -2.29804
3531 4 1 -5.48652 2.50632 -0.596394
3589 4 1 -5.6363 0.516947 -2.55277
3534 4 1 -6.58465 1.12012 -0.0575389
3582 4 1 -3.04553 0.224499 -0.638453
3580 4 1 -2.92314 0.0682807 -0.427107
3532 4 1 -4.78929 1.57859 -0.431193
3584 4 1 -5.17645 0.154221 -0.192909
3567 4 1 -1.07173 2.33408 -2.43375
3576 4 1 -1.90871 0.600914 -1.74302
3575 4 1 -1.97141 1.6285 -1.14352
2955 4 1 15.0412 2.33965 -0.669723
2952 4 1 14.0744 2.59231 -0.101741
2958 4 1 15.9961 0.70938 -1.86027
2960 4 1 15.8478 1.95021 -1.36207
2962 4 1 17.724 2.37615 -2.50311
2961 4 1 16.6206 2.50311 -2.04758
2956 4 1 16.2163 2.42794 -0.373555
2959 4 1 16.6356 1.12361 -0.958989
2965 4 1 17.5807 1.40418 -2.26878
2963 4 1 17.7553 1.17129 -2.47985
2957 4 1 16.2796 1.53818 -1.09473
2964 4 1 17.3777 0.316805 -1.68606
2747 4 1 18.4027 2.4275 -1.43904
2639 4 1 17.006 1.63789 -0.0922932
2640 4 1 16.8253 0.443614 -0.224531
2749 4 1 19.1899 1.58038 -1.39841
2751 4 1 19.3213 0.100882 -1.76354
2750 4 1 19.3012 1.1184 -2.47468
2753 4 1 19.7079 0.0540663 -2.15193
2829 4 1 22.9711 1.9918 -2.63344
2831 4 1 23.2646 2.63949 -2.52183
2835 4 1 25.9315 2.58412 -2.1243
3548 4 1 -11.9767 5.22701 -2.03297
3546 4 1 -12.005 4.64875 -2.09301
3544 4 1 -11.9646 4.24544 -0.9425
3547 4 1 -13.0562 5.08577 -2.46093
3543 4 1 -11.276 3.29424 -1.25897
3545 4 1 -12.4104 3.56615 -1.71135
3542 4 1 -10.4394 2.70192 -1.8125
3530 4 1 -6.24856 3.32461 -0.24784
3563 4 1 -4.16437 4.59445 -2.05361
3561 4 1 -4.75774 4.60592 -2.34976
3562 4 1 -4.68432 3.57355 -1.82117
3568 4 1 -1.93403 3.15102 -2.6051
3569 4 1 -1.01066 3.57438 -1.86359
3572 4 1 -2.2049 3.61905 -1.71163
3571 4 1 -2.12177 3.53788 -0.472201
3570 4 1 -0.910834 3.57854 -0.588675
3573 4 1 -2.10343 3.262 -0.654225
3574 4 1 -2.10634 2.76849 -1.67098
3288 4 1 4.705 5.07242 -2.23095
3287 4 1 5.39973 5.14366 -1.2126
2935 4 1 11.7043 4.85199 -2.51519
2936 4 1 11.7047 4.3679 -1.45989
2937 4 1 11.7041 5.10209 -0.452939
2938 4 1 12.6376 4.7403 -1.031
2927 4 1 14.6928 4.51648 -1.3008
2928 4 1 14.1314 5.23937 -1.94092
2951 4 1 13.4823 3.07762 -1.04165
2742 4 1 18.3822 4.73128 -2.20528
2746 4 1 17.5011 3.13103 -0.906529
2745 4 1 16.7882 3.5169 -1.83559
2920 4 1 18.5124 5.32501 -1.30083
2748 4 1 19.5518 2.74146 -1.13794
2830 4 1 22.0494 2.78329 -2.15419
2828 4 1 23.049 2.75369 -1.68024
2827 4 1 22.5247 3.37756 -0.87446
2824 4 1 23.7831 5.22629 -1.6285
2826 4 1 22.5519 4.29086 -1.60969
2825 4 1 23.1751 4.92009 -0.723263
2834 4 1 24.8582 3.01345 -2.43246
2836 4 1 26.6493 3.46705 -2.44913
3549 4 1 -11.3066 5.84979 -1.32843
3551 4 1 -11.0134 5.67498 -1.93746
3550 4 1 -10.1258 5.93733 -1.09875
3552 4 1 -10.1379 6.54243 -2.29939
3553 4 1 -8.97802 6.46342 -2.03184
3555 4 1 -6.96634 5.47952 -2.0538
3554 4 1 -7.99347 6.08045 -2.36257
3340 4 1 -0.679819 6.75093 -2.26523
3339 4 1 -1.40115 7.66173 -2.13566
3342 4 1 -1.32111 7.62089 -1.16149
3341 4 1 -1.38977 6.37503 -1.39076
3343 4 1 -0.341478 6.92917 -0.909256
3286 4 1 4.95148 5.89287 -1.99157
3294 4 1 3.60287 7.04642 -0.645693
3289 4 1 4.94607 6.20682 -1.83274
3291 4 1 4.24144 6.833 -0.822743
3293 4 1 3.57324 6.68645 -1.78187
3292 4 1 2.97137 6.99316 -0.757684
3296 4 1 4.93182 8.02562 -2.32223
3357 4 1 4.27651 7.88766 -0.299821
3295 4 1 4.13544 7.4638 -1.72317
3281 4 1 7.39952 7.46754 -2.59983
3290 4 1 5.41531 6.83097 -0.872064
3285 4 1 6.06587 5.85718 -2.34824
3279 4 1 8.61407 6.26224 -1.75211
3275 4 1 9.26858 7.70472 -1.79156
3276 4 1 9.57533 6.63696 -1.55296
2940 4 1 10.6982 5.43736 -0.173002
3280 4 1 8.12023 7.39931 -1.57863
3278 4 1 9.6971 6.59523 -1.4642
3277 4 1 9.8201 6.79114 -2.65601
2934 4 1 11.1521 5.55828 -1.82968
2939 4 1 11.6755 5.40628 -0.76286
2727 4 1 16.003 7.10193 -2.66155
2726 4 1 15.7819 7.41948 -1.5652
2925 4 1 15.9777 5.41013 -0.0890676
2926 4 1 14.8177 5.44543 -0.460773
2917 4 1 17.3681 6.55224 -1.59543
2728 4 1 16.5802 6.13187 -2.38625
2923 4 1 16.7438 5.51619 -0.283109
2924 4 1 16.2253 6.57995 -0.00601698
2916 4 1 17.9168 7.48844 -2.187
2913 4 1 17.8885 7.03993 -2.2385
2918 4 1 18.3639 5.89765 -1.85278
2921 4 1 17.7173 5.3879 -0.479024
2919 4 1 19.3203 6.18416 -1.36789
3517 4 1 -6.74624 9.65125 -0.202845
3515 4 1 -6.2448 9.33033 -1.69577
3516 4 1 -5.85207 8.91527 -0.648368
3514 4 1 -7.01082 9.89155 -2.33545
3330 4 1 -3.62833 10.6154 -1.99368
3332 4 1 -3.54291 10.4924 -1.66717
3331 4 1 -4.6772 10.6622 -1.38894
3335 4 1 -3.16462 9.33164 -1.47767
3333 4 1 -3.00685 9.60938 -1.05377
3337 4 1 -2.69734 8.38601 -2.19659
3334 4 1 -4.16814 9.78152 -1.06201
3329 4 1 -2.55577 10.7134 -2.54283
3344 4 1 -0.504769 8.1209 -1.30341
3336 4 1 -2.2485 8.65992 -1.13296
3350 4 1 1.70221 8.8113 -0.216536
3345 4 1 0.275625 8.08139 -0.38904
3355 4 1 3.94129 8.99031 -0.382574
3358 4 1 4.97676 8.79319 -0.339521
3354 4 1 3.07586 8.43471 -0.908007
3353 4 1 2.69714 9.33677 -0.111746
3351 4 1 2.79027 8.9836 -0.595035
3352 4 1 3.77865 9.61453 -0.555218
3270 4 1 9.5432 8.70815 -2.4617
3274 4 1 8.13025 8.2066 -2.15821
3267 4 1 11.3059 9.45002 -2.06153
2529 4 1 10.8845 9.46127 -0.0285831
2725 4 1 15.6506 8.12467 -2.45666
2724 4 1 15.2027 9.20702 -2.36962
2719 4 1 14.3471 10.4378 -1.38883
2722 4 1 15.1096 9.51099 -2.04327
2720 4 1 14.7526 10.2102 -2.44222
2718 4 1 15.4493 10.5663 -1.87497
2723 4 1 16.029 9.98473 -2.68978
2915 4 1 18.7341 8.39245 -2.4844
2914 4 1 17.6012 8.22168 -2.26646
2717 4 1 16.6224 10.3276 -1.62
3043 4 1 18.8276 9.83358 -2.32674
2713 4 1 16.1971 9.02704 -0.249546
3044 4 1 19.851 9.22454 -2.32108
3061 4 1 23.5054 8.65683 -0.489046
3047 4 1 22.7172 10.4784 -2.55333
3048 4 1 22.6502 10.3491 -1.36277
3046 4 1 21.9199 9.50325 -2.41464
3059 4 1 24.0737 10.5371 -0.980572
3064 4 1 23.3942 10.637 -0.0252833
3060 4 1 24.3985 9.54838 -0.483642
3484 4 1 -10.9405 12.97 -0.68128
3487 4 1 -11.143 12.1799 -2.53839
3488 4 1 -11.1799 13.4066 -2.60888
3485 4 1 -11.5289 12.8248 -1.76842
3482 4 1 -9.56689 13.417 -1.52388
3483 4 1 -10.3961 12.5761 -1.62899
3480 4 1 -9.12934 13.3845 -0.244439
3481 4 1 -9.40217 12.4328 -0.881963
3502 4 1 -8.07103 12.9947 -2.30388
3471 4 1 -5.78032 12.1433 -0.815767
3513 4 1 -6.74378 10.9565 -2.63519
3472 4 1 -6.52789 12.9626 -0.260146
3466 4 1 -5.88927 11.8318 -2.1504
3468 4 1 -6.03575 13.2057 -2.67953
3473 4 1 -7.53561 13.0629 -0.904863
3465 4 1 -4.72745 12.0414 -2.09409
3464 4 1 -3.71371 12.372 -1.4431
3470 4 1 -5.27144 13.2039 -1.22776
3463 4 1 -3.02453 13.0366 -2.10746
3462 4 1 -3.75431 12.6463 -1.19412
3461 4 1 -3.92892 11.4107 -0.884944
3460 4 1 -2.93248 12.0681 -0.821711
3310 4 1 -0.374954 12.0039 -1.47323
3309 4 1 -1.297 11.2222 -1.64767
3311 4 1 -0.36103 11.7621 -2.64952
3459 4 1 -1.88941 11.9164 -0.149423
3308 4 1 -1.04783 12.4163 -1.28001
3307 4 1 -0.811253 11.3222 -0.71182
3306 4 1 -0.639617 11.1372 -1.95984
2715 4 1 15.8836 11.0988 -0.180188
2716 4 1 15.6092 10.8297 -1.3122
3219 4 1 18.0404 13.1767 -2.42748
3049 4 1 22.7022 10.8111 -2.45177
3058 4 1 23.8042 11.5722 -1.32616
3057 4 1 24.0558 11.9612 -2.36306
3081 4 1 24.113 13.1372 -0.979193
3077 4 1 23.306 12.631 -1.25164
3076 4 1 23.7815 12.5585 -0.248071
3075 4 1 24.9614 12.3768 -0.618278
3489 4 1 -11.6017 14.5036 -2.29121
3474 4 1 -7.65786 14.19 -0.656415
3469 4 1 -4.90054 13.467 -2.3529
3445 4 1 2.24832 15.3406 -0.190327
3221 4 1 17.4638 15.3764 -2.09414
3220 4 1 17.4429 14.2293 -2.5564
3222 4 1 18.208 16.1325 -1.69119
3213 4 1 20.3078 14.8281 -2.62786
3091 4 1 21.4471 14.7902 -0.657868
3078 4 1 23.612 13.7702 -1.55985
3080 4 1 23.4734 14.2 -1.31429
3092 4 1 22.0553 15.8088 -0.647558
3082 4 1 24.1871 14.1935 -0.430683
3079 4 1 24.253 13.5254 -0.668428
3444 4 1 2.79063 16.2836 -0.75208
3430 4 1 7.49825 16.9685 -0.136943
3433 4 1 7.17906 16.8554 -0.847225
3434 4 1 6.24625 16.5142 -0.093386
3223 4 1 17.5526 16.2298 -2.6828
3193 4 1 18.1859 18.3283 -1.00103
3190 4 1 17.2261 18.3545 -0.424796
3188 4 1 16.3084 18.2262 -1.54711
3191 4 1 18.3248 18.721 -0.976125
3209 4 1 19.0722 16.5393 -2.00926
3192 4 1 19.3398 18.2896 -0.597228
3201 4 1 20.9365 18.0952 -2.07229
3093 4 1 21.9781 16.9372 -0.377834
3120 4 1 12.7919 20.9523 -0.915681
3119 4 1 12.7828 19.7569 -0.779771
3122 4 1 12.4419 20.4639 -0.514482
3123 4 1 13.4172 20.6945 -1.09194
3128 4 1 11.349 21.4941 -1.50326
3118 4 1 13.7841 19.4854 -0.24902
3124 4 1 13.6785 21.4669 -1.90173
3186 4 1 15.152 19.3484 -0.299019
3185 4 1 15.364 20.4552 -0.661498
3187 4 1 15.9219 19.3099 -1.21325
3189 4 1 16.6623 19.2187 -1.07301
3195 4 1 19.7153 18.9701 -0.294567
3196 4 1 19.9373 20.0693 -0.362607
3197 4 1 20.4705 20.5543 -1.26107
3198 4 1 21.4705 19.9103 -0.991663
3200 4 1 20.9847 19.2813 -2.03413
3199 4 1 22.0635 19.1256 -1.58514
3135 4 1 7.44289 22.8814 -0.641984
3134 4 1 8.60728 22.869 -0.844804
3133 4 1 9.0154 22.2272 -1.74103
3131 4 1 9.93878 22.7348 -0.819863
3132 4 1 8.80458 23.1821 -0.92243
3130 4 1 11.0522 22.9448 -0.296962
3127 4 1 12.2914 22.071 -1.99646
3129 4 1 10.8223 21.7632 -0.426832
3126 4 1 12.9614 22.8231 -1.22751
3125 4 1 14.0625 22.5781 -1.72497
3533 4 1 -5.4864 1.27709 0.527642
3536 4 1 -6.78562 1.36886 0.589062
3537 4 1 -7.77726 1.47663 0.0453773
3535 4 1 -7.8317 1.08093 0.141408
3581 4 1 -3.8811 0.479069 0.20379
3583 4 1 -4.00181 0.545932 0.0068103
2645 4 1 15.2983 2.06313 1.61338
2954 4 1 14.5441 2.01046 0.321363
2643 4 1 14.752 1.16602 1.30399
2644 4 1 15.2811 1.25615 2.4387
2647 4 1 14.045 2.24515 1.9183
2642 4 1 14.9596 0.166858 0.741864
2638 4 1 17.3667 0.559712 0.428646
3529 4 1 -5.93892 3.20515 0.932464
3528 4 1 -6.67565 4.03213 1.20994
3523 4 1 -6.97246 5.01557 2.32869
3527 4 1 -6.90432 3.6737 0.109434
3524 4 1 -6.5198 5.14326 1.14419
3525 4 1 -7.22471 4.82624 2.0214
3526 4 1 -7.25029 4.469 0.891475
2943 4 1 10.7224 3.84191 1.11478
2663 4 1 8.92427 5.16281 1.72346
2942 4 1 9.55219 3.84237 0.952096
2941 4 1 10.2694 4.74286 0.651135
2661 4 1 9.94489 4.26095 1.96847
2660 4 1 10.7591 5.0693 2.44118
2947 4 1 12.9626 5.04928 1.10828
2659 4 1 11.9667 5.23884 2.66242
2944 4 1 11.457 3.33634 0.334093
2945 4 1 12.392 4.04246 0.231632
2946 4 1 13.4672 4.53496 0.0685202
2948 4 1 13.7782 4.12126 0.966797
2950 4 1 13.6746 3.50266 0.113748
2646 4 1 14.8832 3.0081 2.13141
2953 4 1 15.178 3.02897 0.198507
2949 4 1 14.3545 4.43073 0.0232924
2922 4 1 17.2837 4.6801 0.37372
3520 4 1 -8.68151 7.29566 1.46094
3522 4 1 -6.80682 6.09905 1.96472
3521 4 1 -7.66445 6.78135 1.41194
3519 4 1 -8.04123 7.91279 0.735457
2666 4 1 6.77851 7.11651 1.20693
2665 4 1 7.96823 6.73569 1.33572
2667 4 1 6.37358 8.05194 1.85999
2664 4 1 9.00545 6.35476 2.00471
3518 4 1 -7.40159 8.8121 0.336233
3457 4 1 -1.15262 10.5461 1.39113
3347 4 1 -0.585933 9.17739 0.290194
3348 4 1 0.335525 9.24763 1.01865
3346 4 1 0.381409 8.63121 0.740073
3349 4 1 0.823792 9.57512 0.0479843
3365 4 1 4.99106 10.4192 2.33085
3359 4 1 5.2899 8.49886 0.794072
3356 4 1 3.43744 8.28365 0.446308
3360 4 1 5.13211 9.66693 0.741133
3363 4 1 4.90387 10.0257 1.84689
3362 4 1 6.06674 9.83264 2.05702
3361 4 1 6.07888 10.3614 0.959904
2668 4 1 6.98486 9.10497 1.91957
2669 4 1 5.9374 8.66751 2.14031
2532 4 1 9.99214 8.42081 0.971245
2533 4 1 8.76528 8.45829 0.766557
2534 4 1 8.53434 8.15016 1.94596
2531 4 1 10.6614 9.25589 0.390764
2530 4 1 10.7776 10.4761 0.541524
2526 4 1 11.589 9.56451 1.8674
2528 4 1 11.8325 9.51333 0.715778
2527 4 1 12.7135 9.50995 1.54628
2711 4 1 15.5564 8.60212 1.70874
2712 4 1 16.0579 8.16206 0.69447
2710 4 1 15.7263 9.48441 2.55492
2714 4 1 15.8826 9.97892 0.241957
3065 4 1 22.9843 10.0912 0.948299
3066 4 1 24.1734 9.67267 0.97223
3070 4 1 24.018 10.6956 2.24232
3069 4 1 24.0126 9.7864 1.53633
3063 4 1 22.9633 10.4317 1.04072
3062 4 1 23.5165 9.7064 0.170282
3067 4 1 24.785 10.6465 0.536464
3068 4 1 25.2371 10.0972 1.56074
3477 4 1 -9.04349 13.1041 1.36947
3478 4 1 -10.2334 12.8552 1.56822
3479 4 1 -9.49063 12.5979 0.682713
3476 4 1 -7.94014 13.0167 0.776504
3454 4 1 -1.36422 13.4478 1.07308
3456 4 1 -1.34057 11.7076 1.12884
3458 4 1 -1.00944 11.2918 0.545149
3455 4 1 -0.725008 12.5753 0.532729
3364 4 1 4.26888 11.015 1.57641
3373 4 1 5.38415 13.0737 2.50821
3376 4 1 4.23521 13.1177 1.78024
3375 4 1 5.3894 13.2743 2.074
3374 4 1 6.51174 13.2661 2.03889
2707 4 1 14.0763 11.0713 2.5946
2705 4 1 13.99 11.0142 2.58972
3073 4 1 23.5233 11.4909 0.914531
3072 4 1 24.3445 11.7312 1.80311
3074 4 1 24.3992 12.1442 0.4178
3475 4 1 -7.0978 13.8225 0.390767
3453 4 1 -0.336038 13.5195 1.7136
3449 4 1 -0.366609 14.9819 0.83964
3448 4 1 -0.402173 15.8317 0.0967691
3446 4 1 1.10229 15.7414 0.169023
3452 4 1 0.655554 13.5701 1.07432
3451 4 1 1.27997 14.3306 0.496855
3450 4 1 0.707898 14.8446 1.44142
3436 4 1 5.36317 14.9695 0.164358
3438 4 1 4.18827 15.7087 1.25802
3442 4 1 2.93476 15.3273 0.830376
3439 4 1 2.95029 15.6402 1.21255
3378 4 1 3.82314 14.7999 1.94392
3377 4 1 4.81632 14.1488 2.13041
3437 4 1 4.1819 14.9456 0.286095
3435 4 1 6.50237 15.3655 0.312511
3089 4 1 21.3362 14.4108 0.805034
3085 4 1 23.725 13.7757 0.474592
3086 4 1 22.7369 14.415 0.357754
3088 4 1 22.1081 14.7525 1.70811
3087 4 1 23.2403 14.5352 1.52907
3090 4 1 21.7576 15.4525 0.255508
3084 4 1 24.8949 13.5201 0.264051
3083 4 1 24.6509 14.7134 0.543018
3447 4 1 0.385196 16.6831 0.0363006
3440 4 1 2.52277 16.6299 1.78679
3443 4 1 3.02871 16.4584 0.41635
3441 4 1 2.9236 16.4171 0.638327
3425 4 1 5.20986 17.0313 2.11667
3423 4 1 5.11569 16.6269 2.48793
3428 4 1 6.39833 17.3302 1.5918
3429 4 1 6.7604 17.5687 0.517248
3426 4 1 6.18739 17.3093 1.45609
3427 4 1 6.49059 18.2653 0.886484
3432 4 1 7.22186 16.4556 0.356272
3144 4 1 7.99128 18.7972 2.42276
3431 4 1 8.22553 16.6705 0.806348
3111 4 1 16.0104 18.7291 1.78674
3113 4 1 14.501 18.3912 1.10359
3110 4 1 15.5652 17.9953 2.62033
3112 4 1 15.5382 17.7369 1.34102
3194 4 1 18.6183 18.5795 0.124799
3095 4 1 21.4227 17.3677 0.992332
3096 4 1 20.8709 18.1909 1.69326
3094 4 1 22.2265 16.4459 0.685208
3139 4 1 10.0051 20.4615 1.042
3140 4 1 9.8086 20.0509 2.19315
3141 4 1 9.06076 19.3026 1.64853
3142 4 1 8.7886 20.0606 0.668652
3143 4 1 8.18021 19.2555 1.24728
3121 4 1 13.3403 21.0269 0.0850466
3116 4 1 13.088 19.9806 1.4444
3115 4 1 13.1137 19.5771 2.56372
3184 4 1 14.6578 20.476 0.187695
3183 4 1 15.3048 19.5027 0.305623
3181 4 1 15.6037 20.1825 1.85382
3182 4 1 14.8711 20.4632 0.972934
3114 4 1 14.1336 19.3038 1.90127
3117 4 1 13.7127 19.0618 0.927635
3179 4 1 16.9378 20.6051 1.61843
3100 4 1 21.2003 19.8876 2.53604
3098 4 1 20.1834 19.2513 2.46253
3099 4 1 20.936 19.2819 1.54366
3097 4 1 21.2814 19.2401 2.09934
3136 4 1 7.53666 21.993 0.150952
3138 4 1 9.7 21.6123 0.811467
3137 4 1 8.73723 21.6928 0.18336
2648 4 1 14.5208 2.64378 2.93696
2614 4 1 19.6492 1.40335 4.79454
2615 4 1 20.088 0.364956 4.35384
2617 4 1 19.4379 0.886653 4.69107
2613 4 1 19.5944 2.62801 4.68614
2618 4 1 20.2683 0.345896 4.12201
2662 4 1 9.03575 4.61343 2.7551
2654 4 1 11.8349 4.29938 4.82075
2655 4 1 11.6029 4.30945 3.65487
2657 4 1 12.0634 5.30236 2.6964
2653 4 1 12.9746 4.51816 4.49415
2656 4 1 12.4036 4.14777 2.71894
2652 4 1 14.0701 4.66374 4.17961
2649 4 1 13.7317 2.96753 3.90946
2650 4 1 14.7413 3.3883 3.45222
2651 4 1 15.2317 4.37893 3.80076
2606 4 1 18.5149 4.41592 4.59173
2608 4 1 18.3541 4.10496 3.81444
2611 4 1 20.3804 3.49905 4.99633
2607 4 1 19.287 4.87128 3.8872
2612 4 1 19.4208 3.70669 4.19294
2610 4 1 19.8919 3.23517 3.9015
2604 4 1 20.3754 5.09238 5.07542
2609 4 1 19.4378 4.13767 3.21456
2602 4 1 21.2674 4.86326 5.25135
2605 4 1 19.5419 4.78799 4.29832
2538 4 1 9.8595 6.39667 4.45721
2537 4 1 10.1995 5.96779 3.34097
2535 4 1 8.904 7.77265 3.04879
2536 4 1 9.69241 7.03981 3.6
2539 4 1 10.7913 6.15356 5.20126
2658 4 1 11.2479 6.17132 2.81735
2521 4 1 13.5178 7.44563 5.02452
2673 4 1 5.1717 9.37606 4.51401
2670 4 1 5.37818 8.67467 3.12935
2672 4 1 5.13559 8.53564 3.64024
2677 4 1 5.05208 10.6478 5.10415
3366 4 1 5.94781 10.2602 2.95139
3370 4 1 6.63036 10.4964 3.79623
2671 4 1 6.25501 8.24528 3.92135
3367 4 1 6.17754 9.24132 3.5152
3368 4 1 6.67806 10.262 3.28868
2524 4 1 12.5411 8.74771 3.17424
2525 4 1 11.4 8.88708 2.89469
2523 4 1 13.0748 8.20781 4.13506
2708 4 1 13.629 10.2238 3.26206
2709 4 1 14.5756 9.64815 2.74994
2522 4 1 13.9007 8.60628 4.88845
3371 4 1 6.11838 11.2819 3.07062
2684 4 1 7.203 12.5036 5.16733
3369 4 1 7.00343 11.3494 2.97994
3372 4 1 5.53707 12.2675 3.31125
2679 4 1 6.64861 10.9543 5.11658
2680 4 1 5.40622 10.7938 5.29811
2681 4 1 5.57902 11.9016 4.87609
2682 4 1 6.41321 12.6647 4.93701
2685 4 1 8.37732 12.3785 5.04008
2696 4 1 12.105 11.89 5.12634
2697 4 1 13.1361 12.2521 5.3611
2702 4 1 15.3849 12.3162 4.57231
2706 4 1 14.1368 11.5928 3.6194
2704 4 1 14.9501 11.5129 2.99607
2703 4 1 14.4503 12.2737 3.72733
3071 4 1 24.857 11.4179 2.82845
3383 4 1 1.26523 15.205 5.28051
3384 4 1 2.1719 14.8755 4.45875
3386 4 1 4.29755 14.8842 4.52355
3387 4 1 5.37593 14.3785 4.95124
3380 4 1 3.2887 15.5151 4.04263
3389 4 1 4.99904 14.5005 4.96074
3381 4 1 3.12367 15.8709 5.21731
3379 4 1 3.25472 14.7802 3.09333
3385 4 1 3.22234 14.1973 4.49977
3420 4 1 4.4405 18.8146 4.57955
3419 4 1 5.00516 17.8465 4.98325
3421 4 1 4.9898 18.4433 3.55281
3422 4 1 4.9398 17.2644 3.51091
3424 4 1 5.54849 17.237 3.34944
3109 4 1 16.0026 18.5629 3.54079
3108 4 1 16.5976 17.8498 4.37138
3106 4 1 17.2194 18.4086 4.42737
3145 4 1 7.98283 19.5941 3.31283
3147 4 1 8.01434 20.4133 4.56349
3150 4 1 8.92373 20.677 4.59228
3148 4 1 9.04131 21.085 4.89961
3149 4 1 9.44227 21.5224 3.90903
3151 4 1 9.95782 21.2939 4.81789
3146 4 1 8.8955 20.1111 3.78795
3152 4 1 11.06 20.9441 5.28178
3178 4 1 17.1826 20.6456 2.77143
3180 4 1 16.3298 20.3861 2.72703
3177 4 1 18.0003 21.0214 3.62173
3105 4 1 17.8862 19.2281 4.94477
3107 4 1 16.5095 18.9122 3.71085
3173 4 1 16.8456 21.4159 4.44885
3104 4 1 17.9134 20.2893 4.37611
3101 4 1 20.1979 20.3639 2.88503
3103 4 1 18.8999 20.8935 4.47406
3102 4 1 19.1798 20.7699 3.25206
3170 4 1 15.5985 22.6644 4.98314
3176 4 1 17.5111 22.1009 3.65373
3175 4 1 16.7444 22.8317 3.14698
3174 4 1 16.9687 21.6487 3.27219
1775 4 1 11.8665 0.30363 7.09309
1774 4 1 10.857 0.967365 7.48959
1772 4 1 11.9014 2.65011 8.06429
2569 4 1 13.4579 2.40523 5.68553
1773 4 1 11.9342 1.48854 7.86386
2570 4 1 14.3986 2.38734 6.36836
2572 4 1 15.953 2.61623 6.44597
2580 4 1 16.2064 0.894338 7.84827
2616 4 1 20.1248 0.297682 5.49011
2592 4 1 21.2182 0.482936 7.74284
2596 4 1 21.7104 2.58871 7.70972
2566 4 1 12.482 3.89468 5.56925
2567 4 1 13.4308 3.67443 6.27493
2565 4 1 12.0227 3.51659 6.57756
2564 4 1 12.5697 3.95895 7.4823
2571 4 1 15.0196 3.12521 7.03712
2574 4 1 15.8879 4.7602 5.51146
2573 4 1 16.0426 3.58129 5.73435
2568 4 1 14.4138 2.98095 5.93037
2563 4 1 13.7563 3.84392 7.457
2575 4 1 16.6732 4.82284 6.47818
2576 4 1 17.1483 4.24995 7.46272
2577 4 1 17.3209 3.14552 8.00504
2599 4 1 21.4489 3.53162 7.51926
2601 4 1 20.4635 4.79467 6.19275
2603 4 1 20.6141 4.61427 6.1937
2600 4 1 20.6057 3.6636 6.67478
2598 4 1 22.3501 3.2702 6.83875
2597 4 1 22.8879 2.99483 7.87622
2541 4 1 11.2486 5.67151 5.71867
2540 4 1 11.5949 6.80774 5.65342
2546 4 1 12.6118 6.67174 7.9714
2542 4 1 11.8519 6.01427 6.64212
2544 4 1 12.5224 7.40594 7.43403
2543 4 1 11.7186 6.61436 7.75728
2545 4 1 13.1487 6.57813 6.86414
2520 4 1 13.9366 7.95735 5.97336
2556 4 1 15.0017 6.60918 6.9425
2555 4 1 14.0666 6.89412 7.57145
2553 4 1 14.9578 5.56298 6.06426
2551 4 1 14.1686 5.59977 7.39754
2554 4 1 14.7282 6.48885 6.66944
2557 4 1 15.7231 5.86302 7.5282
2552 4 1 13.8577 6.03549 6.37263
2675 4 1 4.49882 9.16009 6.58917
2674 4 1 4.47926 9.43939 5.43739
2676 4 1 5.20802 9.63667 5.83566
2691 4 1 10.5718 10.4885 7.63493
2690 4 1 9.78122 9.87246 6.90441
2689 4 1 9.01314 10.7567 7.06808
2693 4 1 11.8476 10.3254 6.59349
2692 4 1 11.5372 9.72506 7.6125
2514 4 1 12.3042 10.4767 8.04645
2519 4 1 14.7678 8.74655 5.72242
2518 4 1 14.2298 9.42732 6.48463
2517 4 1 13.9441 9.57171 7.5808
3392 4 1 4.89309 12.9154 7.6455
2678 4 1 5.76094 11.0453 5.91488
2683 4 1 6.58637 13.0293 6.00141
2686 4 1 7.38555 12.2035 5.62691
2687 4 1 7.51176 11.9464 6.81306
2688 4 1 8.20491 11.4863 7.53933
2694 4 1 12.7665 11.0199 6.70215
2695 4 1 12.2525 12.0032 6.34718
2701 4 1 14.9932 11.7558 5.62317
2700 4 1 14.1007 11.316 6.21011
2699 4 1 14.9654 12.0557 6.0903
2698 4 1 13.8587 12.6181 6.17688
2516 4 1 14.0344 10.7897 7.63117
3405 4 1 -1.3761 15.6278 7.93314
3407 4 1 -1.48591 15.1598 7.59999
3406 4 1 -0.566996 15.6055 6.9878
3408 4 1 -1.57253 15.9066 6.67124
3410 4 1 -1.65191 16.0173 7.03223
3382 4 1 2.36769 14.9701 5.50389
3399 4 1 0.695253 14.4043 7.13647
3400 4 1 0.625289 15.6427 7.22402
3397 4 1 2.65666 13.9083 6.73215
3398 4 1 1.8646 14.3336 7.48156
3396 4 1 3.45644 14.1451 7.59356
3390 4 1 4.95336 14.4148 6.20598
3395 4 1 3.94455 14.0436 6.47826
3394 4 1 3.86542 14.8246 7.36069
3393 4 1 4.55877 13.9184 7.10991
3388 4 1 5.43555 14.1953 6.09082
3391 4 1 5.46101 13.4655 6.69558
3409 4 1 -2.73762 16.3386 6.65539
3402 4 1 -1.08902 16.4429 7.92994
3401 4 1 -0.191255 16.5371 7.25019
3412 4 1 -0.489106 17.7912 6.27058
3413 4 1 -0.121827 16.6984 6.18381
3411 4 1 -1.2833 16.8051 6.33816
3403 4 1 -1.15246 17.6127 7.67636
3414 4 1 1.09186 16.5403 6.03864
3415 4 1 2.13733 17.0236 5.87474
3418 4 1 4.75899 17.8785 6.1041
3417 4 1 3.99062 17.4093 6.96995
3416 4 1 3.34596 17.1411 6.10298
3154 4 1 12.3286 21.1399 6.15989
3160 4 1 11.3852 20.4048 7.13354
3156 4 1 12.4153 20.4852 7.38799
3155 4 1 13.1304 20.3295 6.44848
3158 4 1 10.9458 20.5148 6.53042
3157 4 1 11.7869 19.6394 6.66199
3159 4 1 11.4116 19.4678 6.39211
3172 4 1 16.8674 21.2246 5.64439
3153 4 1 11.3511 21.7905 6.04046
3171 4 1 15.89 21.8499 5.71836
3167 4 1 15.2741 22.8538 7.36252
3166 4 1 14.1188 22.6198 7.04159
3169 4 1 15.8675 22.7141 6.15368
3168 4 1 16.3816 23.3306 7.07336
1729 4 1 10.7498 1.04391 10.4386
1727 4 1 9.4359 0.95058 10.4295
1726 4 1 10.5481 0.715772 10.587
1725 4 1 9.99279 0.934207 9.55543
1724 4 1 9.30888 0.935557 10.5088
1730 4 1 10.908 2.1485 10.0044
1766 4 1 12.3468 0.375833 10.433
1768 4 1 13.3468 0.6347 10.2611
1770 4 1 13.0139 0.802041 8.3919
1771 4 1 12.6501 1.89667 8.63832
2583 4 1 16.0921 0.0607532 10.434
1769 4 1 13.8412 0.595886 9.17393
2579 4 1 15.7143 1.97317 8.15386
2578 4 1 16.7356 2.23457 8.66442
2588 4 1 18.4227 0.389203 10.2061
2595 4 1 21.2834 2.41001 8.78926
2594 4 1 20.9497 1.38824 8.17891
2589 4 1 19.4148 0.12728 9.47155
2591 4 1 20.5659 0.929895 8.66123
2590 4 1 19.7366 0.215682 8.28898
2593 4 1 22.0119 0.989612 8.56337
1706 4 1 1.41862 4.41556 10.715
1707 4 1 2.39169 3.92063 10.4206
1708 4 1 3.35648 4.7195 10.4684
1711 4 1 5.19154 3.62557 10.518
1710 4 1 4.20244 3.18398 9.97547
1709 4 1 4.39633 4.14729 10.4775
1713 4 1 6.63088 3.19151 9.92005
1712 4 1 5.67654 3.62548 9.41709
1714 4 1 6.66875 4.11637 10.6885
1731 4 1 10.5049 3.3388 9.93227
1732 4 1 11.4496 2.86055 9.491
1733 4 1 11.9247 3.46318 10.4011
2549 4 1 13.4749 5.27786 9.12639
2560 4 1 15.5318 4.45024 8.55815
2562 4 1 13.7508 3.10972 8.35982
2561 4 1 14.5735 3.76356 8.79572
2559 4 1 14.341 4.84685 8.44241
2501 4 1 9.67699 7.3702 10.3115
2504 4 1 10.6959 7.44069 9.91676
2550 4 1 13.1686 5.57449 8.08156
2547 4 1 13.405 6.27679 8.81893
2503 4 1 11.3251 7.79472 8.99708
2548 4 1 14.4683 5.82295 9.08184
2558 4 1 15.3297 5.5765 8.59223
2502 4 1 10.3338 8.13136 9.58955
2500 4 1 9.78239 8.4439 10.076
2509 4 1 13.1027 8.23528 9.73308
2507 4 1 12.3515 8.57721 8.59783
2510 4 1 12.5732 9.30876 9.59374
2511 4 1 12.8521 10.2543 8.88488
2513 4 1 12.9548 10.7083 9.02362
2512 4 1 11.8472 10.4012 9.35177
2515 4 1 13.3814 9.87511 8.18232
2506 4 1 11.3785 9.17498 9.03912
2505 4 1 11.0858 8.60227 10.0662
2508 4 1 13.4807 8.9699 8.79306
3404 4 1 -1.06217 16.6884 8.39335
2451 4 1 6.16288 17.7638 10.6315
3161 4 1 11.5777 20.0183 8.22368
3162 4 1 12.7026 20.2269 8.69984
3163 4 1 13.7277 20.8402 9.034
3164 4 1 14.2168 21.4868 8.14563
3165 4 1 13.9504 22.621 8.22193
1721 4 1 7.73712 2.47913 12.6649
1728 4 1 10.1499 0.138324 10.9473
1723 4 1 8.77255 1.79096 11.254
1722 4 1 8.86354 2.376 12.2459
1762 4 1 14.9516 0.593737 11.9211
1758 4 1 14.1998 1.89015 12.0505
1759 4 1 14.4762 0.788621 11.7869
1761 4 1 15.7963 0.661444 11.1041
1703 4 10 0.673269 4.51532 10.9712
1705 4 1 1.3794 4.77088 11.8892
1704 4 10 0.30524 5.3137 11.7671
1702 4 10 0.169677 5.30848 11.7412
1715 4 1 6.13277 4.63745 11.6359
1717 4 1 6.48013 3.23044 11.0873
1720 4 1 7.48738 3.11235 11.6236
1716 4 1 7.18535 4.22486 11.1619
1718 4 1 6.10499 2.72084 12.1737
1719 4 1 6.41416 3.18972 11.0798
1735 4 1 13.1889 3.80107 10.7994
1734 4 1 12.3111 3.63742 11.4899
1755 4 1 13.3501 4.52265 12.2264
1754 4 1 12.9796 4.14031 13.3013
1737 4 1 15.2466 3.81278 11.9606
1738 4 1 14.3889 4.72703 12.0777
1740 4 1 14.6825 4.69886 11.4565
1757 4 1 14.4013 2.91827 12.7449
1736 4 1 14.3269 3.6764 11.1026
1756 4 1 13.7074 3.85107 13.1836
1751 4 1 14.1987 5.3599 13.3194
1752 4 1 14.9653 4.42856 12.9625
1743 4 1 13.1208 6.7493 11.353
1749 4 1 12.3772 5.48598 13.2596
1750 4 1 13.2928 5.83954 12.6163
1747 4 1 13.354 5.81606 12.2138
1748 4 1 13.183 6.36516 13.2003
1739 4 1 13.8131 5.5746 11.3602
1741 4 1 15.2053 5.78412 11.2771
1742 4 1 14.3179 6.53158 11.5516
1745 4 1 14.294 7.20305 11.5753
1744 4 1 13.5843 7.70927 10.8173
1746 4 1 14.1551 6.67636 12.5891
2482 4 1 6.04863 9.71314 13.4106
2483 4 1 6.83309 9.87857 12.5664
2484 4 1 7.92899 9.60015 13.1272
2496 4 1 10.17 10.0455 13.3605
2498 4 1 9.69344 9.61391 11.3145
2499 4 1 9.73025 8.41127 11.2837
2497 4 1 9.53985 10.1715 12.3233
2479 4 1 4.94207 11.5663 13.1862
2477 4 1 4.60034 12.9428 12.1777
2478 4 1 3.96902 12.0115 12.7302
2481 4 1 5.51835 10.7978 13.284
2487 4 1 7.14645 11.594 13.1003
2471 4 1 2.58216 15.1152 12.3272
2476 4 1 4.94194 13.66 13.1531
2475 4 1 4.99569 14.1902 12.1352
2474 4 1 4.3268 13.7721 13.0536
2473 4 1 4.4273 14.764 12.3771
2472 4 1 3.4188 14.283 12.705
2468 4 1 2.80695 16.3023 13.3694
2455 4 1 5.31104 17.5342 13.4467
2452 4 1 5.34331 16.9347 10.8032
2453 4 1 4.6565 17.0001 11.7491
2454 4 1 4.44698 16.8494 12.9325
2456 4 1 4.25722 17.1124 13.2442
2450 4 1 6.49515 18.4189 11.5593
2448 4 1 5.71864 18.4607 12.7458
2449 4 1 5.81605 19.3462 11.8444
2446 4 1 6.60358 19.3802 13.027
2302 4 1 -20.7089 0.033372 16.1314
1753 4 1 14.0038 4.80571 13.5855
2485 4 1 7.32475 9.71815 14.1176
2495 4 1 9.72108 9.61571 14.4062
2492 4 1 8.7188 9.21231 14.5966
2494 4 1 9.14294 8.91963 15.2183
2493 4 1 9.40098 8.35257 14.2629
2491 4 1 8.87197 10.1936 15.3171
2480 4 1 5.72092 11.6909 14.0036
2486 4 1 7.34093 10.8999 14.0864
2489 4 1 7.99081 11.2858 14.1606
2488 4 1 6.8038 11.4044 14.3264
2490 4 1 9.11742 11.1663 14.4979
2470 4 1 2.36455 15.2675 13.5126
2465 4 1 2.75097 15.4729 14.585
2462 4 1 4.25375 15.7982 15.8322
2469 4 1 1.85938 16.1757 14.1368
2467 4 1 2.21791 16.3584 14.3844
2464 4 1 2.91234 16.1863 15.5071
2466 4 1 2.80989 16.2835 15.4722
2458 4 1 3.79021 18.604 14.8585
2459 4 1 4.49403 17.7302 15.1313
2457 4 1 4.22217 18.1344 13.8534
2460 4 1 5.28977 17.4795 16.0776
2461 4 1 4.45355 16.8752 15.5243
2447 4 1 6.59412 18.3173 13.5709
2441 4 1 4.78422 19.5021 15.619
2445 4 1 7.45355 19.4539 14.0066
2444 4 1 6.2912 19.6188 13.5187
2442 4 1 5.53762 20.3946 15.6724
2443 4 1 6.01536 19.7844 14.6781
2366 4 1 -15.3519 2.35968 18.8391
2369 4 1 -16.6547 4.35569 18.688
2367 4 1 -15.7474 3.45378 18.3532
2371 4 1 -17.19 5.65578 18.6582
2463 4 1 3.23955 15.1949 16.2174
2440 4 1 4.76122 18.8122 16.5639
2439 4 1 4.46122 19.4467 17.5144
2438 4 1 4.90214 18.9167 18.5922
2359 4 1 -19.8107 0.00801791 19.3489
2357 4 1 -20.429 1.88983 20.3628
2358 4 1 -20.0809 0.827783 20.128
2353 4 1 -19.1512 2.68672 20.4838
2350 4 1 -18.8872 2.14694 21.3725
2360 4 1 -18.8012 0.619589 19.4439
2362 4 1 -17.678 0.0646325 20.0941
2365 4 1 -16.3772 2.54649 19.3325
2364 4 1 -16.7669 1.47859 19.3934
2363 4 1 -17.8551 1.20393 19.6917
2352 4 1 -17.9707 2.56513 20.5244
2330 4 1 -14.0188 0.568262 20.0739
2331 4 1 -14.8177 0.71446 20.9796
2328 4 1 -12.5051 0.103376 19.7769
2356 4 1 -20.5218 2.93672 20.8971
2354 4 1 -20.3392 2.83742 20.7947
2355 4 1 -19.8792 3.85179 20.5365
2368 4 1 -16.2219 3.62829 19.498
2370 4 1 -17.2903 4.79808 19.5287
2372 4 1 -16.1712 6.10046 19.2081
2374 4 1 -16.8443 7.81556 20.2775
2373 4 1 -16.6836 6.64006 20.1358
2375 4 1 -16.7815 8.92659 20.504
2376 4 1 -15.9523 8.15438 20.9644
2390 4 1 -10.0307 9.29744 20.9892
2392 4 1 -10.3334 10.072 20.7469
2404 4 1 -5.75374 8.59228 20.9334
2401 4 1 -5.93195 10.6737 20.6315
2408 4 1 -3.80699 8.30851 21.161
2409 4 1 -3.39419 9.38123 20.9937
2402 4 1 -4.82195 10.3335 20.2078
2403 4 1 -4.97425 9.16563 20.2672
2410 4 1 -2.39998 9.17321 20.3352
2411 4 1 -1.67063 8.96953 21.2989
2384 4 1 -12.7106 11.6765 21.1033
2394 4 1 -10.7784 11.1423 20.5284
2395 4 1 -10.1406 12.1875 20.2943
2397 4 1 -8.70224 11.7423 19.8633
2396 4 1 -9.28789 12.6984 19.6401
2400 4 1 -7.0847 11.1223 20.6853
2398 4 1 -7.53 11.7862 19.5485
2399 4 1 -6.43508 11.4127 19.7112
2415 4 1 -3.49639 11.05 21.5332
2431 4 1 2.53412 17.157 21.354
2426 4 1 1.15078 16.2318 21.4877
2435 4 1 3.23604 18.3644 20.482
2436 4 1 4.34104 18.4245 19.8348
2432 4 1 3.45991 16.6727 20.8745
2433 4 1 3.48641 16.505 19.6416
2434 4 1 3.73219 17.7244 19.6876
2437 4 1 5.39336 18.2733 19.4386
2349 4 1 -19.6954 1.3238 21.6139
2351 4 1 -17.7337 2.43146 21.6985
2348 4 1 -18.5757 1.05397 22.0108
2346 4 1 -17.1161 0.069954 22.8027
2345 4 1 -16.9192 1.07173 23.4271
2343 4 1 -17.0325 0.901227 23.6649
2344 4 1 -17.8787 0.695188 22.8733
2342 4 1 -17.2621 2.10275 23.5844
2334 4 1 -14.861 2.52393 21.6141
2332 4 1 -15.6062 0.921315 21.8323
2333 4 1 -14.4455 1.33356 21.825
2335 4 1 -14.7722 3.22565 22.5811
2338 4 1 -13.6494 3.2664 23.4261
2339 4 1 -14.5822 2.77093 24.0171
2336 4 1 -14.2351 2.89884 23.6464
2406 4 1 -4.61312 7.85818 22.8851
2405 4 1 -5.36392 7.9543 21.9225
2377 4 1 -16.3356 8.11412 22.1083
2379 4 1 -16.3449 8.2001 22.4287
2378 4 1 -15.1329 8.33833 22.262
2381 4 1 -14.5745 9.08399 22.3054
2380 4 1 -15.6829 9.0073 21.7938
2382 4 1 -14.1755 10.2024 22.2498
2387 4 1 -11.7326 10.2391 22.1609
2388 4 1 -11.4517 9.12196 21.823
2389 4 1 -10.4529 9.80594 22.0019
2391 4 1 -10.2406 9.99716 21.9211
2407 4 1 -4.25735 8.72817 22.175
2414 4 1 -3.48318 10.2831 22.438
2413 4 1 -2.62205 9.76841 23.0047
2412 4 1 -2.18568 8.90871 22.3591
2383 4 1 -13.3666 10.9555 21.8025
2386 4 1 -12.4794 11.0143 22.8142
2385 4 1 -12.0355 10.8511 21.6928
2393 4 1 -10.7258 10.7792 21.5902
2417 4 1 -3.34924 11.2733 21.9319
2416 4 1 -4.60622 11.2448 21.7752
2418 4 1 -2.64074 11.7874 22.6984
2419 4 1 -1.8881 12.5718 22.9876
2420 4 1 -1.89964 13.7167 23.3862
2423 4 1 -0.465165 14.7977 22.6656
2421 4 1 -0.942662 14.3322 23.4898
2424 4 1 -0.16986 15.7861 22.0884
2422 4 1 0.000736137 14.9869 23.8121
2425 4 1 0.957023 15.2654 22.1067
2427 4 1 2.22096 15.7395 21.7561
2428 4 1 3.1838 15.1218 21.7454
2429 4 1 3.36438 15.5689 22.8685
2430 4 1 2.68245 16.3963 22.3583
2341 4 1 -16.3084 1.69347 24.2548
2340 4 1 -15.1858 1.88171 24.4501
2337 4 1 -13.982 3.39581 24.6025
ITEM: TIMESTEP
25500000
ITEM: NUMBER OF ATOMS
1913
ITEM: BOX BOUNDS ff ff ff
-3.5000000000000000e+01 3.5000000000000000e+01
-3.5000000000000000e+01 3.5000000000000000e+01
-3.5000000000000000e+01 3.5000000000000000e+01
ITEM: ATOMS id mol type x y z
2777 4 1 17.9237 -0.100492 -9.01713
2987 4 1 21.5676 -0.995402 -9.05337
2988 4 1 22.4519 -0.217436 -8.7749
2989 4 1 23.6 -0.228284 -9.10521
2775 4 1 17.8824 -0.411053 -7.93482
2774 4 1 17.4022 -0.150446 -6.84744
2773 4 1 16.4085 -0.0611702 -6.25993
2986 4 1 21.5353 -0.510579 -7.93027
2991 4 1 23.6896 -0.135785 -7.93745
2853 4 1 26.0368 -0.422818 -6.91432
2854 4 1 26.6902 -1.4606 -6.99231
2855 4 1 26.3539 -0.64094 -7.77195
3569 4 1 -4.42931 -3.25797 -3.74851
3597 4 1 -5.92545 -1.23171 -2.97885
3568 4 1 -5.38858 -2.64057 -3.19437
3571 4 1 -3.49231 -1.51721 -4.97626
3572 4 1 -4.09546 -0.581279 -4.42616
3570 4 1 -3.906 -2.48722 -4.44454
3561 4 1 -3.88515 -1.6245 -3.60286
3584 4 1 -4.85486 -0.198252 -2.93353
3562 4 1 -4.80799 -1.51489 -2.92996
3560 4 1 -2.81533 -1.78686 -3.7438
3557 4 1 -1.46581 -0.809586 -2.718
3558 4 1 -1.34312 -1.79005 -3.20121
3559 4 1 -2.24502 -1.04468 -2.93385
3526 4 1 -0.26539 -0.225714 -2.81379
2928 4 1 22.6788 -1.17416 -4.5791
2929 4 1 22.1255 -0.218145 -4.19115
2927 4 1 23.5056 -0.29541 -4.35136
2176 4 1 -14.0513 -25.1092 -0.135049
2195 4 1 -14.5364 -21.5538 -0.0186138
2197 4 1 -15.7926 -21.5882 -0.326259
2194 4 1 -15.0059 -22.6731 -0.233221
2188 4 1 -12.7824 -23.2663 -0.294841
2186 4 1 -10.8684 -23.1491 -1.43825
2187 4 1 -12.0443 -22.8692 -1.21633
2185 4 1 -10.3851 -24.1981 -1.48569
2184 4 1 -10.4529 -23.0446 -1.54558
2183 4 1 -10.3275 -23.9005 -0.827418
2212 4 1 -19.6164 -19.8513 -0.490263
2211 4 1 -20.5416 -20.6225 -0.174917
3613 4 10 -2.11218 -8.15874 -0.456309
3610 4 1 -3.00826 -6.82282 -0.459484
3605 4 1 -5.36388 -6.49921 -0.748726
3606 4 1 -4.43301 -5.73587 -0.769769
3604 4 1 -5.22105 -5.561 -0.080374
3567 4 1 -5.50276 -3.25872 -2.20977
3602 4 1 -6.28107 -4.98681 -0.611343
3601 4 1 -7.04117 -4.85107 -1.58129
3600 4 1 -7.706 -3.91256 -1.89046
3599 4 1 -7.05785 -3.09182 -2.37507
3603 4 1 -5.21281 -5.00479 -1.11931
3607 4 1 -3.97997 -4.80335 -0.306271
3554 4 1 -0.622987 -3.0801 -1.06697
3566 4 1 -5.43575 -2.10916 -1.70079
3598 4 1 -6.34092 -2.13849 -2.42217
3596 4 1 -5.99911 -0.722283 -1.95706
3563 4 1 -5.51559 -1.99843 -2.04547
3564 4 1 -4.6142 -1.48616 -1.54617
3592 4 1 -3.97512 -0.172489 -2.46377
3565 4 1 -4.77303 -2.35142 -0.8559
3595 4 1 -4.94538 -0.566314 -1.37249
3556 4 1 -1.79859 -1.87616 -2.26798
3555 4 1 -0.777689 -1.99175 -1.53355
3544 4 1 1.74891 -0.789158 -0.0850732
3542 4 1 2.57834 -0.807561 -0.279286
3539 4 1 3.52652 -1.07644 -0.796117
3536 4 1 4.36624 -0.247074 -0.0755157
3541 4 1 2.95631 -1.91216 -0.720986
3538 4 1 3.83749 -2.03225 -1.52679
3537 4 1 3.85799 -1.01939 -0.892073
2177 4 1 -13.5262 -24.654 0.783691
2178 4 1 -13.8308 -25.4869 1.64209
2175 4 1 -13.9228 -24.869 1.09209
2173 4 1 -14.5876 -24.3027 2.4898
2179 4 1 -12.8654 -24.8579 1.57438
2180 4 1 -11.5732 -24.6922 1.55218
2182 4 1 -10.2553 -24.4507 0.233654
2209 4 1 -18.8605 -21.7221 1.0802
2192 4 1 -13.7087 -23.6643 1.17286
2193 4 1 -14.731 -23.0159 0.905041
2199 4 1 -14.4889 -21.6969 1.07387
2198 4 1 -15.62 -22.0825 0.727022
2174 4 1 -14.6088 -23.9087 1.34273
2191 4 1 -12.9087 -23.5723 2.08331
2190 4 1 -11.7121 -23.4132 1.68428
2189 4 1 -12.6272 -23.1696 0.853056
2181 4 1 -10.5943 -24.0268 1.32463
2210 4 1 -19.7759 -21.252 0.442392
2214 4 1 -19.3361 -19.138 0.176087
2208 4 1 -18.3709 -20.6766 1.5605
2205 4 1 -18.132 -20.4931 1.68979
2207 4 1 -17.4176 -20.4929 2.18596
2204 4 1 -17.085 -20.9189 2.18286
2213 4 1 -18.5621 -20.0233 0.141307
2196 4 1 -15.2674 -20.8491 0.509069
2203 4 1 -15.9672 -20.6168 2.02671
2202 4 1 -14.972 -20.0452 1.68858
2200 4 1 -15.0925 -21.1661 2.00541
2201 4 1 -14.3048 -20.984 1.17859
2215 4 1 -19.9298 -18.6067 1.08182
2217 4 1 -20.6337 -17.3622 0.711525
2218 4 1 -21.447 -17.4812 1.50972
2216 4 1 -19.8196 -17.5094 1.50632
2219 4 1 -20.9253 -16.4685 1.42487
2222 4 1 -20.25 -14.2413 2.47952
2220 4 1 -21.349 -15.4019 1.92373
2221 4 1 -20.8883 -14.4415 1.5131
2224 4 1 -20.6862 -14.3785 2.38748
2228 4 1 -19.9913 -11.3718 1.93371
3608 4 1 -4.03188 -5.67051 0.463689
3609 4 1 -3.10142 -6.37221 0.69886
3611 4 1 -1.9668 -7.01326 0.113901
3614 4 10 -2.0555 -7.94357 0.760682
3612 4 10 -1.95283 -7.98983 0.779639
1837 4 1 9.5627 -4.55049 1.95392
1833 4 1 10.4 -3.10956 2.06593
1836 4 1 10.7932 -4.79938 1.77951
1835 4 1 11.0168 -3.63675 1.80341
3553 4 1 -0.329792 -2.59916 0.0625771
3552 4 1 -1.02614 -1.59187 0.131139
3551 4 1 -0.210896 -2.40508 0.254345
3548 4 1 -0.0223741 -1.13684 2.48188
3550 4 1 0.707157 -1.69871 0.659573
3549 4 1 0.57841 -1.88488 1.84745
3545 4 1 1.62053 -1.35801 0.99797
3546 4 1 1.48224 -0.789485 2.03471
3547 4 1 0.711088 -1.56813 1.52102
3543 4 1 2.37752 -0.903853 0.922957
3540 4 1 3.11315 -1.28483 0.318743
1829 4 1 7.41357 -0.765735 2.32842
1832 4 1 9.42104 -2.56393 1.63236
1830 4 1 8.18716 -1.14333 1.47435
1831 4 1 8.45229 -1.99317 2.16975
2172 4 1 -14.0915 -25.1417 3.04169
2170 4 1 -12.9264 -24.6642 3.95024
2171 4 1 -12.9633 -25.4749 3.12403
2167 4 1 -12.2683 -24.2812 4.77364
2166 4 1 -11.2222 -24.4625 5.30047
2164 4 1 -10.6928 -25.7259 5.0278
2169 4 1 -12.6436 -24.042 4.9584
2206 4 1 -18.2416 -21.1815 2.72321
2223 4 1 -20.438 -14.3043 3.60875
2225 4 1 -19.9916 -13.7576 3.09472
2237 4 1 -24.3468 -11.3345 4.84945
2235 4 1 -22.1945 -11.4503 4.852
2236 4 1 -23.2697 -10.8691 4.6958
2227 4 1 -19.6429 -11.8342 2.99439
2226 4 1 -20.1332 -12.7274 3.60017
2229 4 1 -20.1798 -10.8573 2.93699
2234 4 1 -21.2406 -11.3475 4.0971
2233 4 1 -20.6701 -11.6054 5.12066
2232 4 1 -20.7492 -10.4262 4.72907
2231 4 1 -19.6238 -10.5674 4.48279
2230 4 1 -19.7682 -9.88886 3.48261
1843 4 1 11.1086 -6.33044 3.09043
1844 4 1 10.9258 -5.86635 4.07833
1818 4 1 6.59408 -2.7221 3.79281
1842 4 1 10.5762 -5.16021 2.89393
1841 4 1 9.72611 -4.34206 2.93777
1840 4 1 10.1743 -3.44632 3.62629
1821 4 1 8.70263 -3.52787 4.07979
1839 4 1 10.203 -4.49632 3.1394
1820 4 1 8.14331 -2.9716 4.98046
1838 4 1 9.29708 -5.33929 2.87841
1834 4 1 11.3861 -2.93707 2.71801
1845 4 1 10.8387 -4.67457 4.24687
1819 4 1 7.25243 -2.2481 4.62336
1817 4 1 7.1096 -1.62823 3.58131
1816 4 1 7.96345 -2.06832 4.31814
1827 4 1 8.32891 -0.170824 3.29035
1826 4 1 9.06146 -0.248883 4.19659
1823 4 1 10.0308 -2.03504 3.4441
1822 4 1 9.0375 -2.65155 3.35553
1825 4 1 8.1695 -0.922833 3.67808
1824 4 1 9.37289 -1.09299 3.80278
1815 4 1 8.50789 -1.51609 5.21331
1770 4 1 13.7113 -0.682909 4.92191
1772 4 1 14.8563 -0.151199 5.35573
2162 4 1 -11.001 -25.124 6.67279
2163 4 1 -11.4323 -25.0192 5.61872
2165 4 1 -10.3584 -25.0278 5.84287
2122 4 1 -1.46933 -25.4938 7.30605
2123 4 1 -1.2128 -24.3902 7.50771
2168 4 1 -11.6921 -23.7876 5.60761
2161 4 1 -11.003 -23.9414 6.68236
2160 4 1 -9.86657 -23.9289 6.22775
2159 4 1 -9.35221 -22.8867 6.68589
2158 4 1 -8.18001 -22.7111 7.0217
2154 4 1 -9.13919 -22.6567 7.76441
2157 4 1 -7.99962 -23.7514 6.34833
2156 4 1 -7.72805 -23.7865 7.58172
2155 4 1 -7.97009 -22.7199 7.95081
2129 4 1 -3.84277 -23.6539 7.08959
2130 4 1 -3.63501 -22.5706 7.54133
2124 4 1 -2.33738 -24.2137 7.15274
2126 4 1 -2.5712 -23.6195 7.31829
2238 4 1 -24.285 -10.9492 6.00501
2240 4 1 -24.7424 -9.66349 6.15645
2242 4 1 -22.8418 -9.87092 6.37007
2243 4 1 -21.9146 -9.36797 6.8948
2244 4 1 -21.7322 -9.8498 5.7744
2239 4 1 -23.6786 -9.93278 5.65343
2241 4 1 -23.8342 -10.4756 6.07304
2246 4 1 -20.1998 -8.69582 6.37148
2245 4 1 -21.0533 -8.87028 5.58075
2251 4 1 -22.0799 -5.83526 7.32448
2249 4 1 -19.9976 -5.8368 7.20915
2247 4 1 -19.7524 -7.69853 6.03581
2248 4 1 -19.9983 -6.5082 6.19038
2253 4 1 -21.9332 -5.31467 7.10918
2250 4 1 -21.0301 -5.3718 7.7235
1812 4 1 7.79423 -3.2439 6.80786
1847 4 1 10.9179 -3.34069 5.64016
1846 4 1 10.7888 -4.5592 5.4861
1850 4 1 12.3482 -3.11397 7.43311
1849 4 1 12.0429 -3.09239 6.2823
1848 4 1 10.9733 -3.03241 6.72658
1851 4 1 12.9677 -4.1122 7.32966
1814 4 1 7.61625 -2.11002 5.86407
1811 4 1 7.66065 -2.07091 6.61911
1806 4 1 10.0024 -0.764544 7.59693
1813 4 1 8.53407 -2.29043 6.69408
1810 4 1 8.64594 -1.40215 7.05994
1809 4 1 9.57346 -1.46014 6.32705
1807 4 1 9.85409 -1.6882 6.73105
1808 4 1 10.4595 -0.693547 6.42151
1776 4 1 15.2232 -0.142249 7.40406
1773 4 1 15.3667 -0.223748 6.45347
1775 4 1 16.467 -0.204732 7.39246
1779 4 1 17.3762 -1.07156 7.99039
2125 4 1 -2.96565 -24.376 8.12257
2121 4 1 -1.53872 -24.5882 8.10763
2110 4 1 -1.58843 -24.6764 9.6219
2152 4 1 -10.8576 -22.0136 8.85148
2150 4 1 -9.75077 -22.4132 9.41481
2153 4 1 -9.64888 -22.3543 8.86656
2151 4 1 -10.7324 -23.0294 9.57488
2149 4 1 -8.58743 -22.6349 9.12709
2144 4 1 -5.9169 -23.8342 9.72318
2148 4 1 -7.72208 -23.412 9.60421
2147 4 1 -6.60925 -23.2468 10.0345
2131 4 1 -3.99652 -22.4358 8.5795
2127 4 1 -3.12037 -23.0944 8.17963
2128 4 1 -3.70809 -24.1605 8.0988
2143 4 1 -5.15503 -23.2368 10.5785
2141 4 1 -4.80099 -21.8685 10.6155
2142 4 1 -4.00166 -22.8045 10.49
2132 4 1 -2.87843 -22.6036 9.06242
2133 4 1 -3.17444 -21.5639 8.62776
2120 4 1 -1.91481 -23.6089 8.57619
2119 4 1 -0.94703 -23.129 9.15138
2115 4 1 -1.21415 -22.1045 9.70005
2117 4 1 -0.990841 -22.7955 8.78109
2116 4 1 -0.219974 -21.8812 9.01904
2118 4 1 -1.98077 -23.236 8.55897
2114 4 1 -1.49277 -22.7761 10.7048
2111 4 1 -1.21945 -23.6725 10.0347
2112 4 1 -0.160751 -23.1128 10.4062
2136 4 1 -3.82646 -20.5629 10.3915
2135 4 1 -2.83624 -21.1747 10.0904
2134 4 1 -2.25514 -20.9592 9.16572
2261 4 1 -21.3359 -8.33597 10.4278
2258 4 1 -21.7703 -5.71328 9.81995
2256 4 1 -22.6151 -5.50011 10.5954
2260 4 1 -21.86 -7.62482 9.59267
2259 4 1 -21.255 -6.74651 10.1058
2257 4 3 -22.3928 -4.68944 9.74919
2252 4 1 -21.9835 -5.08075 8.26442
2254 4 1 -22.4035 -5.26256 8.23858
2255 4 1 -22.5712 -5.29891 9.42389
1853 4 1 12.1291 -3.48146 9.36675
1856 4 1 12.0024 -5.03259 10.4339
1854 4 1 12.813 -4.38323 9.45716
1852 4 1 12.4521 -3.45461 8.24386
1855 4 1 11.64 -4.16675 9.69809
1787 4 1 13.642 -2.95973 9.27448
1803 4 1 9.75881 -0.421917 10.0563
1804 4 1 9.91234 -0.765753 8.9278
1800 4 1 10.4687 -0.82776 9.7939
1805 4 1 10.7096 -0.165989 8.42586
1801 4 1 11.3271 -0.0338656 9.42797
1788 4 1 12.6149 -2.3427 9.19191
1791 4 1 13.374 -1.89961 8.82572
1792 4 1 12.9982 -1.2216 9.72455
1793 4 1 12.7006 -0.520114 10.6827
1777 4 1 15.5004 -0.714147 8.47019
1789 4 1 13.6911 -1.96192 9.10024
1790 4 1 13.871 -0.847024 9.29859
1786 4 1 14.6387 -2.57107 9.91859
1781 4 1 16.1366 -0.992823 9.87052
1780 4 1 16.9732 -1.32006 9.11176
1778 4 1 16.5357 -0.255941 8.17598
2109 4 1 -1.83543 -24.327 10.8191
2103 4 1 -0.666261 -26.1558 12.0122
2100 4 1 -1.59097 -25.7912 12.528
2102 4 1 -1.77093 -26.1706 12.3752
2101 4 1 -0.742561 -26.6047 12.3646
2099 4 1 -0.897694 -25.5285 13.3965
2098 4 1 -1.55785 -24.6133 12.8492
2097 4 1 -1.79931 -25.7099 13.3316
2107 4 1 0.00835009 -24.8657 11.7193
2104 4 1 0.161966 -25.4677 11.5965
2106 4 1 1.10393 -24.4819 11.7661
2105 4 1 0.0646932 -24.5603 12.3699
2145 4 1 -6.22333 -23.6908 10.9171
2146 4 1 -7.31006 -23.4055 11.0388
2139 4 1 -4.56329 -21.9311 11.3172
2113 4 1 -0.529883 -22.3657 11.3076
2108 4 1 -0.890373 -23.9935 11.5399
2140 4 1 -5.4628 -21.2055 11.2923
2137 4 1 -4.34599 -20.0646 11.3773
2138 4 1 -5.20835 -20.9661 11.5263
2042 4 1 4.95264 -16.5125 13.0918
2033 4 1 5.924 -13.307 12.8907
2262 4 1 -21.8133 -7.5173 11.0972
2263 4 1 -21.9906 -6.36989 11.0089
2264 4 1 -22.025 -5.47404 11.8588
1861 4 1 9.8356 -5.5787 11.1221
1867 4 1 12.7739 -5.69351 12.9641
1869 4 1 12.9781 -6.25934 13.2216
1868 4 1 11.7519 -6.06211 13.1669
1866 4 1 11.7037 -5.68928 12.5236
1870 4 1 13.9915 -6.88857 13.3848
2281 4 1 -23.1129 -3.27427 12.7994
2279 4 1 -23.1987 -4.12776 13.4283
2282 4 1 -22.7806 -4.35771 13.1635
2283 4 1 -23.5275 -3.46819 12.7071
2265 4 1 -21.1782 -5.21642 12.6193
1859 4 1 10.3644 -4.77836 11.0681
1860 4 1 9.34782 -4.77344 11.7824
1862 4 1 9.4116 -4.94341 12.1137
1863 4 1 10.5356 -5.2294 12.5248
1864 4 1 10.5726 -4.12688 11.933
1857 4 1 11.693 -4.90124 11.5704
1865 4 1 10.8952 -4.84424 12.8939
1858 4 1 11.1127 -3.93188 11.0612
1785 4 1 14.224 -2.6977 11.0059
2290 4 1 -22.2041 -0.218104 12.5053
2286 4 1 -23.5895 -1.11283 13.1581
2293 4 1 -19.6737 -0.710767 11.9969
2294 4 1 -20.3081 -0.99679 12.9108
2292 4 1 -20.7867 -1.32548 12.063
2295 4 1 -21.4601 -0.824609 13.2235
2291 4 1 -21.3796 -0.365108 11.6823
1799 4 1 10.9066 -1.36286 10.7721
1798 4 1 11.3855 -0.308255 11.0197
1782 4 1 15.6132 -1.65026 10.7977
1783 4 1 15.0904 -0.761083 11.4913
1784 4 1 14.9561 -1.95705 11.6358
2096 4 1 -1.47628 -24.7282 14.0102
2095 4 1 -1.47962 -24.1127 15.0392
2093 4 1 -1.19816 -23.0716 15.2103
2092 4 1 -1.02055 -22.0638 15.8868
2094 4 1 -1.14101 -23.5447 14.1025
1988 4 1 4.63132 -19.0622 14.978
2045 4 1 6.08183 -18.9279 14.5422
2047 4 1 6.57953 -20.0069 15.7266
2046 4 1 6.72486 -19.9099 14.5438
1990 4 1 2.57849 -18.2832 15.9573
1991 4 1 2.13926 -17.1877 15.6228
1985 4 1 4.52947 -18.1432 16.0933
1987 4 1 4.7313 -18.8183 16.1034
2041 4 1 5.08866 -16.9443 14.1585
2040 4 1 4.84422 -16.2467 15.0409
1989 4 1 3.5883 -18.5308 15.3218
2043 4 1 5.80833 -17.002 13.8669
2044 4 1 5.761 -17.7339 14.881
2039 4 1 5.80939 -16.1565 15.6183
1992 4 1 1.8015 -16.1526 15.9319
2030 4 1 5.36248 -13.5475 16.1321
2038 4 1 6.72932 -15.9646 14.8439
2036 4 1 6.72085 -14.6594 13.6107
2037 4 1 5.95491 -15.3916 14.0455
2035 4 1 5.47781 -14.6123 13.6169
2034 4 1 6.38138 -13.8979 13.7371
2032 4 1 6.22848 -13.8562 13.9175
2031 4 1 5.85751 -13.7368 15.046
2000 4 1 4.1741 -12.8003 15.4379
2002 4 1 3.35992 -12.893 15.5137
2001 4 1 3.74166 -11.7661 15.6496
2275 4 1 -22.0746 -6.12491 15.2874
2273 4 1 -22.198 -6.28293 15.3781
2272 4 1 -22.6487 -7.33761 15.8834
2276 4 1 -22.1895 -7.18905 14.5908
2277 4 1 -22.4653 -6.1548 14.0473
2274 4 1 -22.8598 -6.25675 14.3269
2268 4 1 -19.4773 -6.35202 15.3057
2270 4 1 -21.1737 -7.42739 15.8138
2266 4 1 -20.8333 -5.5555 13.7558
2267 4 1 -20.3889 -6.46065 14.4836
2269 4 1 -20.0487 -7.05243 16.1081
1871 4 1 13.4858 -6.0288 14.0697
1874 4 1 15.3521 -6.09641 14.6353
1873 4 1 14.2502 -5.85914 14.3908
2284 4 1 -23.804 -3.2805 13.8255
2280 4 1 -22.7054 -3.06807 13.882
2278 4 1 -23.2358 -5.1948 14.0592
1887 4 1 14.0844 -2.95729 15.7193
1872 4 1 13.9559 -5.11193 13.5048
1875 4 1 15.0661 -5.32181 15.4094
1876 4 1 14.4879 -4.26011 15.4039
1877 4 1 14.2422 -4.29564 14.2069
1878 4 1 14.6514 -4.14658 15.3175
1879 4 1 15.6353 -3.94652 16.0374
2296 4 1 -21.5637 -0.863527 14.4384
2285 4 1 -24.0487 -2.21098 13.5288
2288 4 1 -23.961 -0.270875 13.6236
2287 4 1 -23.248 -0.980588 14.3116
2298 4 1 -19.5905 -0.683973 15.8005
2297 4 1 -20.4741 -0.927254 14.9617
2302 4 1 -18.2832 -0.0447831 15.9232
1899 4 1 10.4978 -0.899456 14.2795
1898 4 1 10.5877 -0.0254764 13.4983
1897 4 1 10.3066 -0.533877 14.5327
1889 4 1 13.172 -1.4526 16.0598
1900 4 1 11.1229 -0.921806 15.2944
2090 4 1 -0.548964 -22.5722 16.2284
2088 4 1 0.394905 -22.2589 16.9548
2089 4 1 0.146873 -23.4326 16.4693
2091 4 1 -0.121221 -21.4253 16.258
2087 4 1 0.921588 -21.2272 17.313
2086 4 1 1.86935 -20.4703 17.6369
2085 4 1 1.95184 -21.1878 18.5509
1986 4 1 3.66982 -18.9649 16.5169
1978 4 1 4.43798 -19.6985 18.0997
1977 4 1 4.77407 -19.5582 16.8829
1976 4 1 4.9287 -19.2536 17.999
1975 4 1 5.87824 -19.7468 17.5079
2048 4 1 6.21366 -18.9428 16.2649
1973 4 1 6.88816 -20.7149 18.1138
1974 4 1 5.68404 -20.7533 18.0967
1972 4 1 6.82397 -19.5466 18.4815
2073 4 1 -0.319944 -17.8336 18.5262
2071 4 1 0.330813 -17.6575 17.5092
2072 4 1 0.51264 -16.9473 18.405
2070 4 1 1.09931 -16.9963 18.1627
2067 4 1 1.66971 -16.8898 18.473
1984 4 1 5.30768 -18.4361 16.9563
1981 4 1 3.94999 -16.9095 18.3706
1979 4 1 4.36312 -18.6407 18.6907
1983 4 1 4.87876 -17.5701 17.5819
1980 4 1 4.9602 -17.6138 18.3629
1982 4 1 4.50357 -16.4875 17.3271
2052 4 1 6.79623 -17.7611 18.7796
2050 4 1 6.00176 -18.1369 18.2544
2051 4 1 6.06078 -16.9706 18.332
2049 4 1 6.60933 -18.3585 17.2548
1967 4 1 9.10163 -18.4274 18.5362
1966 4 1 10.2671 -18.5293 18.5996
1959 4 1 9.6864 -17.1193 16.9761
1958 4 1 10.398 -16.1575 17.1613
1963 4 1 11.2409 -17.7516 17.9374
1962 4 1 11.7707 -17.0819 18.7363
1961 4 1 11.28 -17.7709 17.8297
1960 4 1 10.9051 -17.1628 16.9238
1957 4 1 10.8925 -16.8423 18.0821
1993 4 1 1.13926 -15.2638 16.4717
1994 4 1 2.32175 -15.6395 16.2998
2069 4 1 0.388738 -16.0229 17.931
1996 4 1 2.72921 -13.7519 16.9335
1997 4 1 3.88747 -13.562 16.4514
1998 4 1 4.75881 -14.4282 16.7145
1995 4 1 3.15627 -14.6999 16.2763
1999 4 1 3.90159 -13.6584 16.2147
2027 4 1 6.92032 -14.0294 18.0863
2028 4 1 6.30671 -14.2762 17.0559
1950 4 1 5.78982 -13.8095 18.8017
1955 4 1 9.4478 -15.1355 18.6953
1954 4 1 8.93291 -16.1395 18.502
1956 4 1 10.3226 -15.8866 18.6708
2023 4 1 8.55586 -14.0556 18.0066
2021 4 1 8.64314 -13.7924 17.9927
2020 4 1 9.7072 -13.5959 17.5502
2004 4 1 4.71063 -12.5814 17.2305
2003 4 1 4.12459 -12.5645 16.2279
2007 4 1 4.92604 -11.9544 17.8306
1941 4 1 3.98624 -10.9761 18.5648
2006 4 1 5.39532 -10.9391 17.2912
2005 4 1 5.78011 -12.1009 17.378
2029 4 1 6.46707 -13.3375 16.3576
2008 4 1 6.14689 -11.5604 17.8324
2009 4 1 6.29493 -12.74 17.9816
2010 4 1 7.27371 -12.2634 18.565
2022 4 1 7.6718 -13.2495 17.8708
2019 4 1 10.7217 -13.3864 18.0866
2017 4 1 10.8866 -12.9786 17.9664
1939 4 1 3.06501 -9.29431 17.4522
1940 4 1 3.08666 -10.1812 18.2247
1938 4 1 3.61771 -10.0681 18.1041
1931 4 1 4.92884 -9.19801 18.6443
1937 4 1 2.73905 -9.70873 18.7888
1933 4 1 3.70895 -8.73341 18.2199
1930 4 1 6.11926 -8.73582 18.4168
1929 4 1 7.37371 -8.64468 18.2289
1928 4 1 8.21929 -9.43397 18.6614
2271 4 1 -21.7993 -7.02928 16.7755
2324 4 1 -17.5284 -5.96369 17.777
1921 4 1 7.88192 -5.98111 17.5767
1924 4 1 6.66547 -6.72583 18.0156
1923 4 1 7.56518 -7.24294 17.5273
1922 4 1 6.9263 -6.28079 16.9834
2309 4 1 -20.169 -3.54547 18.276
2312 4 1 -18.8608 -3.55924 18.3433
2310 4 1 -20.4461 -4.6166 18.6359
2323 4 1 -17.3197 -4.93745 18.2188
2307 4 1 -18.5897 -2.82519 17.756
2326 4 1 -17.4192 -5.25018 18.0529
2321 4 1 -16.2543 -4.97973 18.1589
2313 4 1 -17.6936 -3.72038 18.1596
2319 4 1 -15.0113 -3.59883 18.478
2320 4 1 -15.2389 -4.43669 17.7039
1920 4 1 7.18011 -4.98978 17.6707
1918 4 1 6.9685 -3.22155 16.9753
1919 4 1 7.65466 -4.22951 16.9188
1913 4 1 6.07746 -2.98285 17.5939
1912 4 1 7.12262 -2.8165 18.1461
1880 4 1 15.8153 -3.56913 17.1208
2308 4 1 -19.4867 -2.65246 18.5233
2332 4 1 -19.1797 -0.419184 18.681
2304 4 1 -18.512 -1.43085 17.5317
2300 4 1 -18.8197 -0.294164 16.2274
2306 4 1 -18.7601 -1.54876 17.7634
2303 4 1 -18.4673 -1.20453 16.3783
2305 4 1 -17.8233 -2.12588 18.2422
2334 4 1 -17.4962 -0.898802 18.7641
2333 4 1 -18.2269 -0.176302 18.0501
2336 4 1 -16.0096 -0.40891 17.9278
1915 4 1 6.50927 -2.44151 17.4162
1914 4 1 5.61324 -2.08589 18.1826
1916 4 1 7.10651 -1.69977 16.6135
1917 4 1 7.89544 -2.52292 16.6739
1904 4 1 9.64112 -1.14555 17.1086
1903 4 1 10.538 -1.80057 16.7017
1905 4 1 8.63627 -0.68116 17.637
1906 4 1 9.22061 -0.510883 18.6457
1902 4 1 10.9923 -0.76833 16.3579
1891 4 1 12.3912 -0.444139 16.9673
1890 4 1 12.1235 -1.62006 16.6908
1886 4 1 14.1288 -2.26143 16.7239
1884 4 1 15.4263 -1.74246 17.7573
1888 4 1 14.2984 -1.87054 16.1804
1885 4 1 15.1631 -1.62588 16.5636
1881 4 1 15.3909 -2.65509 16.3898
1882 4 1 15.4166 -2.09622 17.424
1883 4 1 16.5336 -2.35898 17.7212
2080 4 1 1.44679 -19.3402 20.872
2083 4 1 2.06638 -19.9046 20.4594
2084 4 1 1.7442 -20.4379 19.3932
2082 4 1 2.417 -19.3986 21.5291
2077 4 1 0.0605489 -19.6871 20.4584
2078 4 1 1.13506 -19.4979 20.1595
2075 4 1 0.735805 -18.8866 19.6934
2053 4 1 6.37862 -18.8514 19.1664
1970 4 1 7.57381 -19.3406 19.9428
1971 4 1 7.64964 -18.8708 18.8874
1965 4 1 10.6633 -19.3846 19.4154
2076 4 1 -0.363969 -18.5171 20.2306
2074 4 1 -0.347544 -18.2216 19.6386
2081 4 1 2.23956 -18.4909 20.883
2079 4 1 1.73681 -18.5272 20.0523
2066 4 1 2.19773 -16.3647 19.4203
2058 4 1 5.09603 -17.4629 21.1631
2064 4 1 3.79012 -16.8781 20.6856
2063 4 1 2.83697 -16.2581 21.01
1969 4 1 8.05862 -18.8273 19.0018
2055 4 1 6.64176 -18.5382 20.5556
2054 4 1 6.39852 -17.721 19.6565
2056 4 1 6.63192 -17.4747 20.121
2057 4 1 6.01776 -18.1066 20.9005
1968 4 1 8.59913 -17.8877 19.5038
1964 4 1 11.2382 -18.3903 18.9916
2068 4 1 1.12743 -15.8867 18.8821
2065 4 1 3.26703 -16.1087 19.885
2060 4 1 5.08268 -16.1192 20.9821
2061 4 1 4.68741 -15.0807 21.4939
2062 4 1 3.9378 -15.6953 20.8042
1953 4 1 7.88934 -15.5587 18.8716
1951 4 1 5.66123 -14.9953 18.9992
2026 4 1 7.27714 -13.9795 19.2971
1952 4 1 6.80278 -15.2758 19.1357
2024 4 1 7.84156 -14.0163 18.9774
2014 4 1 9.13144 -13.5348 19.6795
1946 4 1 4.30899 -12.8805 19.6698
1949 4 1 5.07641 -13.0828 19.435
1945 4 1 4.95482 -12.003 19.9572
1944 4 1 4.07358 -11.2432 19.4954
1948 4 1 5.45241 -11.9059 19.4963
1947 4 1 5.54692 -13.0922 19.5936
2011 4 1 7.92644 -12.0023 19.5956
2025 4 1 8.0869 -13.0497 19.5555
2016 4 1 10.5546 -13.0461 19.1534
2012 4 1 8.73771 -11.3127 20.0884
2013 4 1 9.24914 -12.459 20.1027
2015 4 1 9.57899 -12.4451 19.272
2018 4 1 11.2048 -13.2801 19.1347
1935 4 1 3.10799 -8.53839 19.1401
1943 4 1 4.53419 -10.7324 20.57
1942 4 1 4.7797 -10.6104 19.3961
1936 4 1 2.76389 -9.33516 19.9275
1932 4 1 4.27139 -8.52578 19.2876
1927 4 1 7.32408 -9.55088 19.4417
1926 4 1 7.2348 -8.33482 19.1934
2325 4 1 -17.8879 -5.82317 18.9515
1934 4 1 4.20056 -7.90987 19.0394
1925 4 1 7.20475 -7.06998 19.0152
2311 4 1 -19.2964 -4.44291 18.9556
2329 4 1 -18.9542 -2.8965 19.6893
2322 4 1 -16.7546 -4.83885 19.2288
2315 4 1 -16.4569 -3.59908 19.2657
2327 4 1 -17.9637 -4.90819 19.0833
2314 4 1 -17.4352 -2.97689 19.0251
2328 4 1 -18.3394 -3.77311 19.135
2318 4 1 -15.647 -3.6677 19.4984
2317 4 1 -15.1503 -4.18175 20.4656
2316 4 1 -15.32 -3.60142 19.4756
2331 4 1 -19.7471 -0.83866 19.7006
2330 4 1 -19.6011 -1.95031 19.3835
2337 4 1 -15.5798 -0.0619762 18.9638
1909 4 1 5.98732 -0.281062 19.8341
1910 4 1 6.44054 -0.928205 18.9801
1908 4 1 6.94313 -0.0644718 19.2117
1911 4 1 7.08668 -1.97575 18.9867
1907 4 1 8.18832 -0.112465 19.1815
2059 4 1 4.7874 -16.7591 21.9889
2863 4 1 26.2015 2.49449 -11.0113
2862 4 1 26.4714 1.36278 -11.0508
2868 4 1 22.6285 5.27592 -10.8924
2867 4 1 23.6068 4.53518 -10.8676
3003 4 1 22.2421 3.31044 -11.2233
2866 4 1 24.6691 5.20048 -10.8078
2870 4 1 24.0411 6.70429 -11.1009
2871 4 1 25.0353 6.44152 -11.5888
2873 4 1 24.8107 7.7014 -13.0466
2872 4 1 24.4683 7.49767 -11.8598
2883 4 1 20.7856 8.09691 -11.3716
2876 4 1 23.6742 8.50905 -11.347
2874 4 1 24.9859 8.48426 -12.1915
2875 4 1 24.816 8.20367 -11.0617
2782 4 1 18.4392 2.67608 -8.58732
2776 4 1 17.9746 0.753683 -8.16128
2780 4 1 19.3971 2.15198 -10.0652
2779 4 1 19.2352 1.38406 -9.15132
2778 4 1 19.0757 0.180895 -9.13835
2998 4 1 23.1543 1.53211 -9.00954
3001 4 1 22.8145 2.45562 -9.21302
3000 4 1 22.5308 2.57299 -10.3586
2999 4 1 23.2887 1.72492 -10.1434
2997 4 1 23.7193 2.21706 -8.19117
2857 4 1 26.6229 0.252417 -9.40846
2859 4 1 26.3621 0.139209 -10.3651
2858 4 1 25.9687 1.08903 -9.78369
2861 4 1 26.3609 0.394204 -10.3992
2995 4 1 24.6506 1.69614 -8.16384
2856 4 1 25.8714 0.173015 -8.53975
2990 4 1 24.244 0.633839 -8.59993
2860 4 1 27.3699 0.308185 -9.70526
2781 4 1 18.423 2.89589 -9.74004
2783 4 1 19.3111 3.40558 -8.28044
3002 4 1 22.4967 3.43219 -9.98364
3004 4 1 22.6072 3.88218 -10.2617
3005 4 1 22.714 4.15526 -9.16618
3006 4 1 23.6 3.90028 -9.91447
2790 4 1 23.4183 4.72934 -8.17901
3007 4 1 24.3009 4.92841 -9.64224
2864 4 1 25.9832 3.30859 -10.1819
2865 4 1 25.3054 4.23378 -10.3185
3008 4 1 24.9381 4.87395 -8.60368
3013 4 1 26.8618 4.92558 -8.33468
2887 4 1 20.5165 7.79068 -8.74071
2869 4 1 22.855 6.43538 -10.7638
2877 4 1 23.6416 7.83594 -10.2937
2879 4 1 22.7007 7.47463 -8.75615
2878 4 1 22.6944 7.07391 -9.93679
3015 4 1 26.3128 6.25509 -10.1128
3014 4 1 26.8439 5.62624 -9.29485
3017 4 1 26.1575 7.47039 -8.81688
3019 4 1 26.4324 7.97318 -9.25945
3016 4 1 25.5308 6.99106 -9.66489
2885 4 1 20.5312 8.44024 -9.10511
2884 4 1 20.33 8.21308 -10.353
2886 4 1 19.4049 8.17502 -9.02473
2882 4 1 21.1994 8.49413 -10.3523
2881 4 1 22.0559 8.62734 -9.63653
3025 4 1 23.7883 10.5137 -8.11302
2880 4 1 22.7179 8.61233 -8.62159
3021 4 1 25.4862 8.35254 -8.262
3022 4 1 25.5896 9.38498 -8.8724
3018 4 1 25.9982 8.5016 -8.28399
3020 4 1 25.3201 8.45687 -9.47983
3023 4 1 24.6743 9.5004 -9.67671
3024 4 1 24.3677 9.48885 -8.49441
3026 4 1 23.4061 11.4294 -8.68233
3027 4 1 22.4048 10.9595 -8.32079
3028 4 1 22.4468 12.1439 -8.08502
3209 4 1 18.7829 17.6078 -8.26301
3576 4 1 -5.24621 0.537988 -5.70417
2771 4 1 16.1587 1.753 -6.11705
2772 4 1 16.9787 0.996 -6.48119
2980 4 1 19.754 0.35371 -5.40439
2977 4 1 19.5501 0.946945 -5.72925
2979 4 1 20.0943 0.771167 -6.44259
2976 4 1 20.2708 1.93295 -6.03263
2983 4 1 21.2697 1.29679 -6.21854
2982 4 1 21.2788 0.25565 -5.58999
2993 4 1 23.3815 1.66334 -7.17389
2994 4 1 23.9678 2.60822 -7.7365
2992 4 1 22.9933 0.830825 -7.92314
2984 4 1 22.365 1.09665 -6.82298
2985 4 1 22.486 0.0264658 -7.43509
2996 4 1 24.2357 2.12438 -7.12195
2851 4 1 26.0465 0.260747 -6.13797
2850 4 1 26.6075 1.20891 -5.61346
2852 4 1 25.0361 0.156798 -6.62348
2849 4 1 26.4814 1.34995 -6.74967
2847 4 1 26.2291 2.46813 -5.5622
2848 4 1 25.6136 2.15835 -6.61672
2956 4 1 11.4893 4.28497 -5.86717
2784 4 1 19.2419 4.57526 -7.93008
2786 4 1 20.708 3.33903 -6.57325
2785 4 1 19.8042 3.95552 -7.17632
2787 4 1 21.3505 4.17701 -6.12988
2788 4 1 21.8507 5.19384 -6.60097
2793 4 1 23.3288 5.05092 -5.74255
3012 4 1 26.5402 4.44035 -7.3417
3010 4 1 26.2546 4.56558 -7.64741
3011 4 1 27.4028 5.09087 -7.83225
2957 4 1 11.9327 5.40032 -5.97901
2959 4 1 12.9421 6.28008 -5.61754
2960 4 1 12.9726 6.85384 -6.71333
2961 4 1 13.4592 7.38612 -5.81284
2962 4 1 13.7399 6.37712 -6.32961
2963 4 1 14.8064 6.77495 -6.60601
2964 4 1 14.786 7.55333 -5.6794
2965 4 1 15.5879 6.76442 -5.80994
2889 4 1 18.5666 7.87384 -7.36742
2969 4 1 18.7662 5.99666 -5.63379
2966 4 1 16.5947 6.38916 -6.32064
2967 4 1 17.3951 6.6924 -5.39123
2968 4 1 17.6578 5.53199 -5.59431
2888 4 1 19.653 7.95558 -7.92683
2890 4 1 19.7754 7.48667 -7.31391
2791 4 1 24.2161 5.55792 -7.74469
2789 4 1 22.6261 5.42432 -7.4496
2792 4 1 23.5374 5.58228 -6.79052
2794 4 1 23.8165 6.07809 -6.06666
3009 4 1 25.7283 5.50665 -8.0605
2799 4 1 26.4959 6.2797 -5.64342
2795 4 1 25.0316 6.24668 -5.73317
2798 4 1 25.452 5.5447 -5.87859
2797 4 1 24.7653 5.58397 -6.88513
2796 4 1 24.4685 6.64608 -6.74623
3344 4 1 -2.27307 10.605 -6.72182
3271 4 1 12.3822 10.544 -6.58337
2894 4 1 18.0104 9.70298 -7.01429
2893 4 1 18.6652 9.25731 -6.12109
2896 4 1 17.1373 9.52419 -6.80623
2895 4 1 17.2669 10.6807 -7.09723
2897 4 1 16.732 10.033 -7.80899
2898 4 1 16.7904 9.64402 -6.66464
2899 4 1 17.5707 9.6288 -5.74918
2901 4 1 17.9811 10.5365 -5.79519
2891 4 1 19.0571 8.52931 -7.36612
2892 4 1 19.5974 8.6058 -6.28672
2904 4 1 18.9006 10.4688 -5.9972
2902 4 1 19.1895 10.231 -5.80025
3350 4 1 -3.04763 12.1994 -6.30512
3345 4 1 -3.22104 11.3135 -6.80222
3343 4 1 -3.3871 11.1625 -6.7454
3342 4 1 -4.1333 11.6553 -5.83927
3341 4 1 -2.99529 11.2306 -5.47428
3352 4 1 -3.1823 12.8927 -5.5138
3351 4 1 -3.25102 13.311 -6.57951
3347 4 1 -2.5318 12.8398 -7.24989
3346 4 1 -2.25453 11.6694 -7.2322
3348 4 1 -1.45158 13.0857 -7.67623
3349 4 1 -2.44361 12.9862 -7.02168
3338 4 1 -1.70905 12.0616 -5.68755
3339 4 1 -2.18733 13.1391 -6.0957
3340 4 1 -2.21298 12.0595 -5.49809
3283 4 1 7.64668 12.2328 -5.90567
3285 4 1 6.12529 11.1606 -5.67331
3278 4 1 9.83425 13.4436 -5.81575
3270 4 1 13.2622 10.9632 -5.79803
3272 4 1 11.941 11.5836 -6.86921
3276 4 1 11.9929 12.5112 -5.39844
3275 4 1 11.3417 12.2004 -6.27701
3273 4 1 11.2059 12.3364 -6.21762
2903 4 1 19.4589 11.4285 -5.53733
3030 4 1 21.4917 12.0887 -6.10375
3029 4 1 21.7081 12.4806 -7.20226
3279 4 1 8.58086 13.5113 -5.74864
3211 4 1 19.915 16.1269 -7.7002
3226 4 1 15.2999 16.311 -6.63132
3225 4 1 15.9657 17.2728 -6.9558
3227 4 1 15.1603 16.8923 -5.57299
3208 4 1 18.105 16.7645 -8.01797
3206 4 1 18.8029 18.3892 -7.32626
3207 4 1 17.8043 17.8994 -7.77986
3221 4 1 17.2164 16.5903 -5.38769
3224 4 1 16.9667 17.8406 -6.99292
3223 4 1 16.9315 17.8624 -5.72361
3222 4 1 17.782 17.1141 -6.29796
3203 4 1 18.7084 17.9874 -6.15225
3212 4 1 20.3469 16.5227 -6.57951
3218 4 1 19.4066 17.2046 -6.26896
3217 4 1 20.4499 17.7092 -6.18751
3215 4 1 21.1494 17.9155 -5.86841
3213 4 1 21.0229 17.2907 -7.23922
3216 4 1 20.5762 18.7845 -6.54305
3210 4 1 19.898 17.2692 -7.89132
3214 4 1 21.6527 16.8851 -6.21464
3204 4 1 18.1106 18.9966 -5.9375
3202 4 1 18.7553 19.224 -6.30797
3205 4 1 18.9802 19.3409 -6.70859
3574 4 1 -6.24284 0.00377789 -4.02449
3582 4 1 -6.25606 1.39196 -2.73333
3577 4 1 -5.70455 1.42825 -4.97094
3580 4 1 -6.3439 1.47406 -3.52502
3579 4 1 -5.53461 1.72813 -4.39314
3581 4 1 -7.26408 2.0204 -2.94131
3575 4 1 -6.05305 0.864118 -4.80915
3578 4 1 -4.62304 1.07332 -4.8899
3586 4 1 -4.71641 1.99348 -3.68448
3585 4 1 -4.64469 0.772107 -3.52572
3588 4 1 -4.04027 2.56533 -3.06935
3573 4 1 -5.14751 0.0643094 -4.11884
3520 4 1 -0.295102 2.36567 -2.88754
3525 4 1 -0.497016 0.992611 -2.89895
2770 4 1 16.1299 2.16615 -5.04222
2949 4 1 13.8113 2.41989 -2.92538
2951 4 1 13.8957 1.98062 -3.95975
2981 4 1 20.6284 0.504427 -4.67322
2978 4 1 20.6173 0.96838 -5.37389
2973 4 1 21.2212 2.66522 -4.18387
2975 4 1 21.146 1.94496 -5.27838
2933 4 1 20.0499 2.03366 -2.87199
2926 4 1 23.2017 0.344287 -3.449
2925 4 1 23.9432 1.1445 -2.86195
2924 4 1 24.1481 2.31827 -2.78875
2930 4 1 21.6567 0.735882 -3.6296
2846 4 1 26.5321 2.25845 -4.34897
3511 4 1 -3.24956 4.53197 -4.41581
3513 4 1 -2.73118 4.73191 -3.69727
3514 4 1 -2.50834 3.60896 -3.29681
3517 4 1 -1.59541 3.43356 -2.72315
2955 4 1 12.1033 4.87501 -4.93017
2952 4 1 13.1553 2.86552 -4.24769
2953 4 1 12.2335 3.25367 -3.68005
2954 4 1 12.7026 3.99493 -4.47936
2958 4 1 12.8264 5.08063 -5.3771
2765 4 1 15.9762 3.6916 -2.97541
2950 4 1 14.7014 2.76506 -3.66864
2766 4 1 16.5286 4.21743 -3.9055
2767 4 1 17.6652 4.1508 -4.1716
2768 4 1 17.3133 4.15134 -5.29074
2769 4 1 16.5384 3.32921 -5.15476
2971 4 1 20.296 4.84952 -4.4968
2974 4 1 20.5912 2.99965 -5.23016
2972 4 1 20.4848 3.58255 -4.28838
2922 4 1 22.7989 3.99008 -3.33618
2923 4 1 23.1463 2.85405 -3.27724
2921 4 1 21.7148 3.95461 -3.08129
2919 4 1 22.092 4.90553 -2.84629
2845 4 1 26.163 3.44416 -4.2429
2844 4 1 27.1078 3.32336 -3.3717
3505 4 1 -5.66224 5.61523 -4.12904
3504 4 1 -6.67782 6.16672 -3.66788
3503 4 1 -6.15771 5.8059 -2.70645
3510 4 1 -3.37604 5.7209 -4.34542
3507 4 1 -5.02835 7.145 -4.49479
3508 4 1 -4.28767 7.2922 -3.48957
3509 4 1 -3.61492 6.30232 -3.37079
3506 4 1 -4.51052 6.07704 -4.38899
3512 4 1 -3.63752 5.53125 -3.96122
2970 4 1 19.63 5.77932 -4.89201
2915 4 1 21.5698 7.26913 -3.70144
2914 4 1 22.5515 7.00641 -4.36092
2913 4 1 21.5643 7.49963 -4.70803
2801 4 1 25.8231 6.15739 -4.00362
2800 4 1 26.758 6.6819 -4.49773
2802 4 1 24.847 5.51483 -4.23018
2803 4 1 24.7075 6.11473 -3.17181
3473 4 1 -6.65321 10.7159 -2.8666
3286 4 1 5.69169 10.712 -4.6462
3289 4 1 6.69232 9.66546 -3.13857
3288 4 1 5.59593 9.15746 -2.93944
3290 4 1 5.52859 9.45816 -2.8871
3287 4 1 6.06969 9.87257 -3.79974
3267 4 1 15.476 10.7015 -4.10679
3268 4 1 14.2369 10.4739 -3.98536
2741 4 1 14.6479 9.30538 -3.11577
2740 4 1 14.7157 10.5565 -2.95558
2900 4 1 18.5583 9.74279 -5.0698
2909 4 1 21.3424 9.08332 -4.57274
2908 4 1 20.4124 8.36925 -4.37448
2907 4 1 20.4948 9.53209 -4.70454
2906 4 1 20.1734 10.6974 -4.57974
2910 4 1 21.067 10.1849 -4.313
2912 4 1 21.6954 8.44569 -5.36822
3038 4 1 24.1939 10.6637 -4.53309
3037 4 1 24.0866 9.48217 -4.23897
3036 4 1 23.3613 10.5173 -4.03232
2911 4 1 21.5699 9.17282 -4.45723
3039 4 1 25.0135 9.87249 -4.64337
3041 4 1 25.8228 10.38 -4.77328
3040 4 1 25.4928 10.2725 -3.6446
3042 4 1 26.4499 10.5735 -3.71072
3043 4 1 26.6812 9.63908 -4.45673
3044 4 1 26.0767 8.6561 -4.637
3049 4 1 25.9733 9.13708 -3.03295
3045 4 1 26.2379 9.59504 -3.95405
3046 4 1 25.6659 8.52839 -3.82646
3048 4 1 25.7167 8.26946 -3.79537
3047 4 1 26.503 8.4755 -2.86385
3477 4 1 -8.40354 12.0048 -2.82592
3470 4 1 -6.24614 11.7406 -3.22607
3469 4 1 -6.99382 12.5982 -2.7823
3468 4 1 -5.99339 12.1028 -3.14954
3337 4 1 -0.895497 11.9387 -4.89072
3335 4 1 -0.348836 10.8599 -4.13312
3334 4 1 -0.903105 11.5709 -3.30091
3336 4 1 -0.859662 11.9122 -3.66667
3333 4 1 -0.100841 12.4723 -3.70593
3356 4 1 -2.12252 12.9241 -2.8592
3331 4 1 -0.669713 13.2364 -2.94379
3329 4 1 0.688287 13.4574 -2.83021
3284 4 1 7.16353 11.3992 -5.13135
3293 4 1 6.02693 11.7225 -4.22104
3294 4 1 6.56439 12.5638 -3.42625
3292 4 1 5.95919 11.0849 -3.24175
3282 4 1 8.53148 12.8427 -5.2878
3280 4 1 8.16824 13.3273 -4.62341
3281 4 1 9.11732 12.7337 -4.22027
3277 4 1 10.8428 12.9127 -5.35967
3264 4 1 13.4597 11.9462 -4.74228
3263 4 1 13.1556 12.2234 -3.62595
3274 4 1 11.948 12.2255 -5.30293
3269 4 1 14.2128 10.8468 -5.11111
2738 4 1 15.7618 11.1718 -2.81987
2737 4 1 14.7815 11.7209 -2.75177
3266 4 1 14.9961 11.7169 -4.6033
3265 4 1 14.1125 11.6841 -3.79026
3261 4 1 13.929 13.3293 -2.79214
3260 4 1 14.7344 12.9527 -3.5506
2731 4 1 16.1109 12.465 -2.76829
2905 4 1 19.1967 11.1443 -5.1147
3033 4 1 21.3839 11.1108 -3.46458
3031 4 1 22.1639 11.9911 -5.05982
3032 4 1 22.1315 11.866 -3.92621
3035 4 1 22.1995 10.8241 -4.03052
3034 4 1 21.6397 11.8597 -4.39064
3457 4 1 -6.48887 15.9538 -2.9487
3453 4 1 -5.19166 15.1397 -2.77116
3358 4 1 -2.88291 14.1403 -2.97615
3452 4 1 -3.99733 14.807 -2.78471
3330 4 1 -0.100651 14.3752 -2.78569
3354 4 1 -2.45078 14.3765 -3.86421
3357 4 1 -1.94164 13.8516 -3.66266
3353 4 1 -2.68123 13.8326 -4.9568
3355 4 1 -1.82321 14.0739 -2.94945
3244 4 1 15.6368 15.8 -3.53235
3242 4 1 15.1575 14.6683 -3.34679
3243 4 1 16.0504 14.7638 -4.07653
3259 4 1 14.0056 13.7965 -3.22256
3245 4 1 14.7422 15.4584 -2.79234
3248 4 1 14.0937 15.1393 -3.13912
3240 4 1 16.8153 14.7325 -3.06116
3241 4 1 16.1704 14.7803 -4.05943
3239 4 1 17.6471 13.8724 -2.81207
3237 4 1 17.4627 13.8768 -2.69824
3235 4 1 18.8184 14.8418 -2.72619
3236 4 1 17.865 14.6354 -3.48404
3070 4 1 23.437 15.3536 -4.01632
3072 4 1 23.8274 15.5634 -3.03813
3069 4 1 23.4995 14.1789 -3.6817
3068 4 1 24.3462 13.9648 -2.82285
3448 4 1 -2.25596 16.8122 -2.93053
3228 4 1 14.5792 17.7658 -4.94587
3229 4 1 15.3345 17.1126 -4.18103
3220 4 1 18.3779 16.9703 -5.17342
3230 4 1 16.2803 16.4973 -3.88051
3231 4 1 17.2008 17.1453 -3.32761
3219 4 1 19.1965 17.8918 -5.26382
3078 4 1 20.6875 16.9731 -4.00553
3077 4 1 21.3342 16.4901 -4.8785
3200 4 1 19.1809 18.8128 -4.36602
3198 4 1 19.1673 18.7286 -3.15314
3079 4 1 21.3506 16.2951 -3.35057
3071 4 1 23.7326 16.5264 -3.75871
3075 4 1 22.6194 16.5473 -4.22541
3074 4 1 22.7763 16.1606 -3.08825
3076 4 1 21.6733 17.2854 -4.05325
3199 4 1 18.4401 19.4032 -3.66784
3201 4 1 19.3275 19.6356 -5.29937
3583 4 1 -5.45271 0.688745 -2.29093
3590 4 1 -3.29659 1.74892 -1.95565
3587 4 1 -4.71292 1.58486 -2.59274
3591 4 1 -3.15497 0.591524 -2.23368
3594 4 1 -4.35719 0.523706 -1.08932
3593 4 1 -4.01781 0.940832 -2.12909
3522 4 1 -0.169245 1.7515 -1.76646
3521 4 1 -1.16084 1.75639 -2.43841
3524 4 1 -0.267919 1.17332 -1.71667
3527 4 1 -0.602899 0.571548 -1.96845
3530 4 1 0.495117 1.15636 -0.359505
3523 4 1 0.857971 1.30398 -2.05745
3528 4 1 0.155692 0.484168 -0.956976
3534 4 1 3.74884 1.28063 -0.475927
3535 4 1 4.20344 0.370727 -0.981719
2663 4 1 9.96001 2.48413 -0.982716
2662 4 1 10.6043 1.56143 -1.57289
2661 4 1 11.1487 2.62766 -1.57768
2948 4 1 14.1896 1.71161 -2.1076
2947 4 1 15.0536 0.942695 -1.99219
2946 4 1 16.0228 1.08293 -2.63951
2945 4 1 16.2916 1.77711 -1.64529
2940 4 1 17.5799 2.44096 -2.10304
2939 4 1 17.2422 2.19538 -0.914713
2938 4 1 18.3468 2.6409 -1.16762
2934 4 1 20.2641 2.3942 -1.68304
2936 4 1 20.0855 2.56779 -1.82754
2932 4 1 21.1805 2.13079 -2.65751
2937 4 1 18.9375 2.41912 -2.21438
2820 4 1 23.9892 2.09915 -0.654171
2931 4 1 21.8386 1.17509 -2.615
2839 4 1 27.907 1.5738 -1.66269
2841 4 1 27.8416 1.96375 -1.69353
2837 4 1 28.2766 0.775755 -0.6084
2838 4 1 28.0631 0.339496 -1.71811
2840 4 1 27.8753 1.61438 -0.495251
2836 4 1 28.7501 0.570579 -1.63918
2835 4 1 29.3623 0.758275 -0.637057
3589 4 1 -3.68026 2.82441 -1.99681
3516 4 1 -1.82552 3.1076 -1.52554
3519 4 1 -1.01607 3.18918 -2.59834
3518 4 1 -1.25629 4.01389 -1.78949
3515 4 1 -2.28964 3.9276 -2.13043
2664 4 1 10.7482 3.27343 -1.50146
2667 4 1 10.1309 4.73574 -0.782577
2665 4 1 10.4952 4.48103 -1.64539
2658 4 1 12.6338 4.18615 -0.583529
2660 4 1 12.1022 3.36734 -1.55768
2659 4 1 13.0067 3.04861 -0.717261
2666 4 1 11.2779 5.22145 -0.937008
2653 4 1 12.9639 4.26001 -1.54344
2650 4 1 14.0632 3.83741 -0.243804
2651 4 1 14.8393 3.61731 -1.2266
2944 4 1 16.079 2.75631 -2.33217
2654 4 1 13.8355 5.01888 -1.62435
2760 4 1 15.6867 4.86476 -0.61955
2652 4 1 13.8926 4.15152 -0.845957
2764 4 1 16.3449 4.70542 -2.47152
2942 4 1 17.1315 3.52335 -2.48183
2762 4 1 16.8043 5.34028 -1.91624
2763 4 1 16.5114 4.34395 -1.33947
2761 4 1 16.8037 4.82011 -0.860272
2943 4 1 16.6397 3.27236 -1.36318
2941 4 1 16.44 2.85122 -1.7551
2640 4 1 17.8038 4.05397 -0.201248
2637 4 1 18.7617 2.712 -0.0719306
2935 4 1 21.1049 3.09652 -2.06582
2639 4 1 18.9854 4.04353 -0.186178
2920 4 1 22.3988 4.05097 -2.11241
2819 4 1 23.6435 2.69827 -1.67215
2817 4 1 25.3774 3.87422 -1.17393
2843 4 1 26.4224 2.98437 -2.51888
2818 4 1 24.5402 3.47055 -1.85879
2814 4 1 25.6558 5.25968 -1.21918
2813 4 1 25.9208 4.27855 -0.477715
2812 4 1 26.1961 5.23089 -1.20903
2815 4 1 25.5571 4.02557 -1.3213
2816 4 1 26.0797 2.98167 -1.51108
2842 4 1 27.6507 2.76036 -2.65161
3502 4 1 -5.89365 6.43177 -1.7673
3491 4 1 -5.82447 7.93334 -0.452464
3492 4 1 -6.2061 6.82662 -0.207949
3501 4 1 -5.27269 6.46434 -0.81326
3500 4 1 -4.84262 7.44278 -0.414947
2680 4 1 6.96741 6.74833 -0.393523
2679 4 1 8.07686 6.22497 -0.323716
2683 4 1 6.46794 6.49882 -0.309127
2681 4 1 6.34431 5.67541 -0.519232
2671 4 1 9.686 5.80174 -0.516538
2673 4 1 9.94731 7.68475 -0.546113
2670 4 1 9.75342 7.01747 -0.382938
2668 4 1 10.6504 5.70433 -0.217577
2677 4 1 8.22154 6.32689 -0.00264392
2676 4 1 8.60482 5.6624 -0.872103
2674 4 1 9.30059 7.8115 -1.49202
2678 4 1 8.21238 7.48865 -0.20979
2675 4 1 9.22034 6.54867 -1.36029
2669 4 1 10.5463 6.53123 -1.0529
2656 4 1 12.5213 5.89369 -0.560553
2655 4 1 12.9868 5.99403 -1.66344
2747 4 1 13.6833 7.13877 -0.518114
2746 4 1 14.7316 7.79763 -0.278159
2748 4 1 14.7025 6.85245 -0.15184
2759 4 1 16.4138 5.70861 -0.146314
2758 4 1 17.605 5.82626 -0.287684
2917 4 1 21.1443 6.60753 -2.47823
2918 4 1 22.1936 5.94879 -2.20694
2805 4 1 24.1253 6.47276 -1.77107
2804 4 1 23.7133 5.7381 -2.67343
2916 4 1 21.6493 7.68038 -2.48904
2807 4 1 25.3793 7.73772 -2.40876
2806 4 1 25.3466 6.64691 -1.79286
2809 4 1 25.8511 6.56136 -2.50975
2810 4 1 25.3524 5.5585 -2.20632
2808 4 1 25.0425 6.83467 -1.57968
2811 4 1 26.4438 5.77395 -2.30985
3475 4 1 -8.07859 10.0493 -2.39515
3474 4 1 -6.98245 9.72358 -2.27298
3489 4 1 -5.46407 9.90563 -1.59811
3488 4 1 -5.86765 10.6203 -0.68147
3490 4 1 -5.52484 8.86213 -1.06081
3291 4 1 6.11618 10.3168 -2.29462
2689 4 1 7.45533 9.31831 -0.232943
2690 4 1 7.69299 10.4037 -0.644458
2691 4 1 8.65441 10.1227 -1.35894
2692 4 1 8.5436 10.7582 -0.350511
2688 4 1 8.69303 9.02499 -0.461241
2735 4 1 15.3453 10.634 -1.61918
2745 4 1 14.4537 8.38558 -1.38996
2743 4 1 14.7977 9.32455 -1.39776
2744 4 1 15.2063 8.67786 -0.534549
2742 4 1 15.2288 9.99872 -2.35505
3051 4 1 26.0704 8.96936 -1.70574
3052 4 1 26.1279 10.0472 -1.2024
3050 4 1 25.3866 9.75859 -2.19456
3053 4 1 25.9708 10.0097 -0.088415
3476 4 1 -8.48136 11.1031 -2.05635
3481 4 1 -7.2724 11.7457 -0.0798142
3472 4 1 -5.96029 11.2329 -2.04527
3479 4 1 -6.96536 11.8061 -1.12432
3467 4 1 -6.44708 12.9611 -2.52075
3480 4 1 -7.39944 10.7944 -0.746568
3478 4 1 -7.72967 11.3894 -2.02322
3361 4 1 -3.96147 12.9962 -0.352918
3471 4 1 -5.34925 12.1595 -2.52023
3362 4 1 -2.90582 13.455 -0.608526
3364 4 1 -2.79077 12.1744 -0.225545
3360 4 1 -3.02311 13.254 -1.04281
3332 4 1 -0.313035 12.1851 -2.54857
3324 4 1 2.14599 11.1597 -0.940673
3327 4 1 1.94852 12.2648 -1.37372
3328 4 1 1.18501 12.5672 -2.12369
3326 4 1 2.0394 13.2751 -0.794297
3325 4 1 1.87593 12.1713 -0.385284
3323 4 1 1.71135 12.095 -0.34622
3302 4 1 5.33773 11.1299 -0.367242
2693 4 1 7.96264 11.6903 -0.816825
2695 4 1 7.93376 11.8433 -0.854236
3295 4 1 6.07591 13.0115 -2.469
3297 4 1 6.16028 13.3981 -0.390074
3300 4 1 5.95783 11.4462 -0.698641
2694 4 1 7.75796 12.1601 -1.91759
3299 4 1 7.04811 11.6285 -0.16809
2696 4 1 8.20235 13.0069 -0.968617
2699 4 1 10.4538 12.2413 -1.76388
2698 4 1 9.74149 11.8033 -0.897222
2697 4 1 9.05111 12.5505 -0.154739
2703 4 1 12.6554 11.6812 -0.665185
2701 4 1 10.8825 12.7408 -0.564715
3262 4 1 12.9531 12.6563 -2.44503
2702 4 1 11.5832 11.9605 -0.998201
2700 4 1 11.1716 13.1925 -1.67373
2739 4 1 14.6463 11.7263 -2.60211
2736 4 1 15.8846 11.5685 -2.16552
2732 4 1 15.1811 12.6057 -2.01932
3255 4 1 15.4976 12.68 -0.619492
3254 4 1 14.5429 12.1201 -0.196579
3257 4 1 14.4503 13.1306 -1.46518
3256 4 1 14.3293 12.5147 -0.476428
2734 4 1 16.5747 10.8672 -1.73283
2730 4 1 16.5584 13.1205 -1.96999
2728 4 1 18.1261 12.3176 -0.775987
2733 4 1 16.1756 11.9294 -1.75473
2729 4 1 16.9368 12.3951 -1.10989
2726 4 1 16.4702 11.1686 -0.461167
2727 4 1 17.5465 11.3107 -1.05795
3058 4 1 26.0663 12.756 -0.360111
3054 4 1 25.7344 10.9578 -0.722834
3057 4 1 26.4689 11.6442 -0.249171
3056 4 1 26.132 12.82 -0.665409
3055 4 1 26.6135 11.7778 -0.709321
3466 4 1 -6.72414 13.5033 -1.4579
3461 4 1 -7.05699 15.4083 -1.56805
3459 4 1 -7.47144 15.5765 -1.62226
3456 4 1 -5.76412 16.019 -1.98521
3460 4 1 -7.62261 14.3989 -1.59446
3465 4 1 -7.10425 14.3516 -0.569296
3463 4 1 -6.7293 14.7203 -0.112934
3462 4 1 -7.7297 14.6893 -0.901284
3455 4 1 -4.98324 15.2452 -2.57172
3451 4 1 -3.29542 15.5584 -2.17151
3359 4 1 -3.57133 13.9741 -1.92071
3444 4 1 -0.40173 15.5596 -1.94645
3443 4 1 0.528903 16.1111 -2.36146
3440 4 1 2.26632 15.5278 -2.3928
3441 4 1 1.96964 15.4181 -1.19865
3434 4 1 2.91141 13.744 -0.511659
3433 4 1 3.73748 14.3717 -0.00851764
3432 4 1 4.21773 15.0756 -0.812452
3296 4 1 5.73442 13.6444 -1.51942
3251 4 1 12.8471 14.3962 -0.729564
3249 4 1 13.1303 15.4106 -2.50382
3250 4 1 13.1163 14.379 -1.91906
3247 4 1 14.7071 15.3635 -2.07776
3258 4 1 14.8356 13.734 -2.41406
3246 4 1 13.5989 15.5383 -2.3995
3238 4 1 18.0225 14.9481 -2.47725
3234 4 1 18.4689 15.2818 -1.7069
3233 4 1 17.4517 15.9147 -1.53244
3080 4 1 20.9831 15.8982 -2.2779
3081 4 1 21.2193 15.1049 -1.33558
3073 4 1 22.8914 15.2955 -2.29268
3082 4 1 21.6966 15.7709 -2.2011
3083 4 1 21.7954 16.1503 -1.10441
3067 4 1 25.3776 14.088 -2.18163
3066 4 1 25.6464 13.5276 -1.21078
3065 4 1 24.8438 14.432 -1.45149
3064 4 1 24.3583 14.4051 -0.3108
3458 4 1 -6.83326 16.5774 -1.97896
3454 4 1 -5.42067 16.2845 -2.27336
3449 4 1 -3.09488 17.3737 -2.35516
3450 4 1 -2.45445 16.3606 -2.42836
3446 4 1 -1.35883 17.4616 -2.24055
3445 4 1 -1.28049 16.2994 -2.31641
3447 4 1 -2.48072 17.3815 -1.9346
3437 4 1 1.37706 16.5002 -0.236367
3438 4 1 2.46298 16.3601 -0.70665
3442 4 1 1.26234 16.3953 -1.48931
3439 4 1 1.70321 16.2765 -1.67378
3431 4 1 3.8672 16.1915 -0.513472
3429 4 1 3.96599 17.804 -0.605561
3430 4 1 4.46861 16.8654 -1.24899
3197 4 1 18.1872 18.2708 -2.63025
3185 4 1 17.4952 18.5476 -0.07937
3232 4 1 17.8352 16.464 -2.51515
3196 4 1 17.6588 17.8174 -1.56848
3195 4 1 18.7055 18.2811 -1.52777
3084 4 1 21.0449 16.7262 -0.304002
3085 4 1 22.1059 17.0304 -0.0173182
3182 4 1 16.3459 20.6079 -0.581683
3183 4 1 16.6015 19.4524 -0.218768
3194 4 1 18.755 18.86 -0.470374
3189 4 1 20.8832 20.0265 -0.19206
3190 4 1 20.3102 19.9661 -1.24197
3192 4 1 19.1686 21.1474 -1.04167
3193 4 1 18.9901 19.9107 -0.858158
3191 4 1 19.5914 20.5029 -2.02187
3176 4 1 15.3424 22.5901 -0.199435
3175 4 1 14.5187 22.6761 -1.10318
3178 4 1 16.931 22.8388 -0.249038
3180 4 1 16.8507 22.1696 -0.428347
3177 4 1 16.1624 22.674 -1.13101
3179 4 1 16.6882 22.6755 -1.44049
3529 4 1 -0.345176 0.383838 0.125262
3531 4 1 1.35447 1.03427 0.463988
3532 4 1 2.4118 1.24297 0.616237
3533 4 1 3.28806 2.0893 0.395962
2635 4 1 18.0387 0.772896 0.975503
2636 4 1 18.6661 1.62078 0.36724
2631 4 1 18.2996 2.20978 2.50249
2634 4 1 18.9477 1.39853 1.51377
2633 4 1 19.2695 0.208491 1.6553
2630 4 1 19.438 2.57819 2.3206
2632 4 1 18.9788 1.34989 2.02374
2822 4 1 24.4543 2.54764 1.00681
2828 4 1 26.4942 2.36691 1.74763
2826 4 1 26.4094 1.57923 0.364168
2824 4 1 25.7726 1.47498 0.17154
2823 4 1 24.5567 1.6441 0.227199
2825 4 1 25.6994 1.08637 1.29147
2821 4 1 24.9779 2.0906 0.0212476
2827 4 1 26.9631 1.26875 1.43514
2833 4 1 28.866 1.8468 1.39033
2831 4 1 28.5567 1.80434 1.43454
2832 4 1 29.0516 1.51597 2.56007
2829 4 1 27.7493 2.55716 1.9606
2830 4 1 27.5545 2.11543 0.79148
2834 4 1 29.2988 1.14415 0.4624
2657 4 1 12.8269 5.05177 0.272731
2645 4 1 15.5092 4.24141 1.59736
2646 4 1 14.9859 5.18215 2.06969
2649 4 1 14.5631 4.13152 0.853161
2648 4 1 14.672 4.13746 2.08778
2647 4 1 15.8547 4.40678 2.16862
2644 4 1 16.5181 4.35514 0.843532
2641 4 1 17.007 3.28533 0.364635
2642 4 1 16.7575 3.67231 1.5318
2757 4 1 17.145 5.02326 0.541669
2643 4 1 16.6234 3.13149 0.513587
2638 4 1 19.8055 3.32936 0.212859
3494 4 1 -5.47932 7.2473 1.74702
3493 4 1 -5.9958 7.61681 0.705502
3495 4 1 -4.8019 6.61036 1.11594
3496 4 1 -4.54763 7.71768 1.6524
2682 4 1 5.46429 6.16186 0.172046
2685 4 1 7.32971 7.63517 1.69994
2684 4 1 6.85556 7.1378 0.691072
2672 4 1 10.029 6.73206 0.114514
2750 4 1 13.2115 6.88442 1.41458
2751 4 1 14.1722 6.58115 0.886296
2752 4 1 14.9337 6.59208 1.83114
2755 4 1 15.8165 6.81608 0.796433
2749 4 1 13.6223 6.51414 0.403605
2753 4 1 15.5755 6.24399 0.798842
2756 4 1 16.2392 5.81208 0.134806
2754 4 1 16.4199 6.08152 1.57267
3483 4 1 -7.64553 10.5177 1.49182
3485 4 1 -5.51929 10.2034 2.30526
3484 4 1 -6.42757 10.7458 1.74392
3486 4 1 -6.13677 10.6399 1.42956
3498 4 1 -3.95117 8.15805 0.0887038
3497 4 1 -3.66271 8.32399 1.20817
3499 4 1 -5.069 8.22389 0.459559
2686 4 1 7.79472 8.68391 1.47053
2687 4 1 7.93948 9.25846 0.474366
2563 4 1 11.6834 8.56774 2.65022
2710 4 1 13.9276 10.4721 0.840607
2711 4 1 13.4654 10.5712 1.89148
2713 4 1 15.1875 10.2409 2.18156
2712 4 1 14.4954 10.7572 1.43352
2714 4 1 16.3889 10.1502 2.101
3482 4 1 -8.01416 11.3503 0.786057
3487 4 1 -5.92542 11.2364 0.350964
3365 4 1 -3.05134 13.0949 0.523892
3363 4 1 -3.6335 12.9236 0.0703328
3367 4 1 -1.1173 11.89 1.32101
3368 4 1 -0.295673 12.8217 1.27395
3371 4 1 -1.13901 13.3106 1.69927
3366 4 1 -2.10646 12.25 0.68785
3370 4 1 -0.0716125 12.8687 1.45229
3322 4 1 1.49026 12.5294 0.665723
3321 4 1 1.64406 12.0696 1.72369
3369 4 1 0.492212 12.8963 0.351929
3304 4 1 5.16299 11.0007 1.35758
3312 4 1 5.16428 13.0849 2.41495
3298 4 1 6.38167 12.507 0.423368
3303 4 1 5.67022 11.6789 0.554084
3305 4 1 6.31996 10.8569 1.84403
3301 4 1 6.26979 11.2328 0.401724
2706 4 1 12.1201 11.6476 2.12306
2709 4 1 13.3372 10.9218 1.9131
2704 4 1 12.5429 12.2205 0.47251
2705 4 1 11.982 12.6437 1.40507
2708 4 1 12.4109 11.3616 1.17745
2707 4 1 13.152 12.1109 1.55529
2720 4 1 14.4977 13.2754 2.4011
2721 4 1 14.8136 12.3555 1.66055
2722 4 1 15.3363 11.3133 1.3379
3253 4 1 14.5161 13.2658 0.0850838
2723 4 1 16.0581 12.2552 1.2594
2725 4 1 15.428 11.622 0.04352
2724 4 1 16.5416 11.4418 0.437323
3059 4 1 26.1305 12.3303 0.759824
3061 4 1 24.7639 13.3937 0.620565
3060 4 1 25.5524 13.2077 1.46705
3464 4 1 -7.86767 14.9944 0.216272
3436 4 1 2.20469 15.6298 0.162872
3435 4 1 2.27445 14.4705 0.16988
3252 4 1 13.4799 13.8298 0.0958433
3089 4 1 18.688 15.8782 1.78017
3062 4 1 25.4645 14.2876 0.994165
3063 4 1 24.4928 13.551 0.586901
3427 4 1 4.20755 16.9961 0.208287
3425 4 1 3.38702 17.2759 1.88824
3426 4 1 4.51134 17.1708 1.39317
3424 4 1 3.21768 18.3994 1.59019
3428 4 1 3.06727 17.2838 0.0701853
3144 4 1 18.4608 18.0975 2.26124
3088 4 1 18.9079 16.8964 1.12257
3087 4 1 20.0825 16.928 1.05269
3086 4 1 21.2041 16.7588 0.718632
3423 4 1 3.09654 19.5876 1.80423
3419 4 1 4.91466 19.7407 1.64661
3418 4 1 5.65563 19.4 2.58934
3167 4 1 14.9469 21.5177 2.46694
3164 4 1 14.4382 20.802 2.45331
3181 4 1 16.3126 21.4353 0.26664
3150 4 1 17.5335 21.2444 2.15427
3148 4 1 17.6034 21.2257 2.22862
3147 4 1 17.994 20.1287 2.2537
3186 4 1 17.8303 19.4534 0.613984
3184 4 1 17.5301 19.5918 0.47356
3188 4 1 20.1684 19.2283 0.32882
3187 4 1 18.9636 19.5944 0.400573
3146 4 1 19.1987 20.2479 2.36276
3172 4 1 12.9986 22.0534 1.1496
3171 4 1 12.8557 23.1942 1.52913
3170 4 1 13.0946 23.7566 2.55081
3173 4 1 13.9223 22.7326 1.17363
3174 4 1 14.5408 22.6991 0.133284
3168 4 1 14.3873 22.5164 2.36632
3165 4 1 14.545 22.0553 2.67309
3163 4 1 13.6827 21.6351 2.56776
3166 4 1 14.4185 21.9529 1.53801
3149 4 1 17.6176 22.3929 1.87493
1828 4 1 7.07789 0.000656289 3.13395
1738 4 1 8.65747 2.14745 4.64596
1740 4 1 9.6304 0.687909 5.01097
1768 4 1 13.2399 1.1612 4.70211
1742 4 1 11.6697 1.60855 5.14203
1743 4 1 11.2708 1.72544 4.04163
1745 4 1 11.8911 1.91739 3.64593
1744 4 1 10.9515 1.86119 2.93016
1741 4 1 10.7772 0.937759 4.99976
1767 4 1 12.3864 0.538427 5.22733
1771 4 1 14.0632 0.449722 4.64938
1731 4 1 6.96719 4.33586 3.62319
1730 4 1 7.39237 5.15653 4.39161
1737 4 1 8.6413 3.37591 4.62298
1735 4 1 8.38957 5.10517 5.21581
1755 4 1 10.2897 4.62607 4.29479
1753 4 1 10.6516 4.29802 4.10483
1746 4 1 12.3454 2.82317 2.94117
1751 4 1 12.192 3.21411 4.17473
1747 4 1 13.0952 3.61709 3.47172
1752 4 1 11.6817 4.07239 4.68143
1756 4 1 11.3839 5.01021 4.01572
1750 4 1 12.7924 4.24818 4.58669
1749 4 1 12.9908 4.30853 3.4558
1748 4 1 12.7071 4.02933 4.56001
1754 4 1 10.9539 5.22614 3.45182
2629 4 1 19.4353 2.78115 3.58864
2628 4 1 19.9749 2.88542 4.67328
2626 4 1 21.3154 2.88351 4.54122
2625 4 1 21.4055 4.05302 4.98555
1720 4 1 3.6278 7.07751 5.32335
1733 4 1 7.8604 6.04532 4.34631
1726 4 1 6.25726 5.53885 5.12321
1728 4 1 6.99201 5.751 4.73198
1729 4 1 6.3824 5.39861 3.75118
1732 4 1 7.16173 5.48431 3.44506
1734 4 1 9.0301 5.67752 4.37332
2566 4 1 12.7105 7.57798 4.01852
2565 4 1 11.6218 7.96448 4.50202
1757 4 1 11.8529 5.59278 4.98397
3307 4 1 6.20048 10.4319 3.50692
2550 4 1 7.89922 10.6861 5.07665
2551 4 1 8.51117 9.61883 5.12561
2552 4 1 8.29682 10.769 5.18316
2564 4 1 11.0389 8.60649 3.67026
2561 4 1 11.3662 10.4875 3.81486
2562 4 1 11.1644 9.5327 3.1694
2567 4 1 12.7025 8.74943 3.87469
2568 4 1 13.6109 8.23482 4.45192
2569 4 1 14.2993 8.38821 5.32222
3372 4 1 -1.43339 12.9923 2.84958
3373 4 1 -1.28278 12.2549 3.79724
3374 4 1 -0.559626 12.7239 3.025
3320 4 1 1.71427 12.0125 2.94996
3318 4 1 2.17514 12.7724 4.0709
3315 4 1 3.45151 13.189 4.7767
3319 4 1 2.85677 12.4067 3.21791
3313 4 1 4.2628 12.534 3.15139
3314 4 1 3.30858 13.2119 3.51056
3310 4 1 6.39619 13.4529 3.73881
3309 4 1 5.84871 12.5218 3.45424
3308 4 1 6.49423 11.5525 3.72891
3306 4 1 6.94527 11.0895 2.86417
3311 4 1 6.1892 12.6322 2.78486
2555 4 1 9.21468 13.1015 5.15966
2554 4 1 8.08227 12.8217 5.04144
2560 4 1 11.7492 11.6208 4.09653
2559 4 1 11.6852 12.3607 5.06635
2718 4 1 14.4259 11.9683 4.26906
2719 4 1 13.9853 12.5472 3.24549
2716 4 1 16.0836 10.8317 3.80598
2717 4 1 15.4884 11.9474 3.7911
2715 4 1 16.6952 11.0606 2.83867
3375 4 1 -0.654623 13.7201 3.61802
3317 4 1 2.50297 13.6111 4.93023
3376 4 1 0.0641127 14.4457 3.09339
3377 4 1 0.649473 15.4473 3.0205
3378 4 1 0.834597 15.2649 4.22066
3379 4 1 1.41154 14.6385 4.95853
3380 4 1 2.09171 15.587 5.15003
3382 4 1 2.82803 15.8945 5.31617
3381 4 1 2.85943 15.3886 4.22387
2556 4 1 10.2582 13.5931 4.96642
2558 4 1 11.6672 13.525 4.58211
3090 4 1 18.3146 15.5645 2.82202
3091 4 1 18.5193 14.672 3.58758
3124 4 1 17.7072 15.1292 3.88924
3093 4 1 18.6475 14.9892 3.36724
3123 4 1 17.3454 14.3001 4.8065
3092 4 1 19.6339 14.4402 3.67263
3097 4 1 20.0311 15.035 2.97975
3096 4 1 20.6094 14.8935 4.0434
3095 4 1 20.1224 14.5315 3.05007
3094 4 1 19.692 15.0394 4.01584
3099 4 1 20.9496 15.865 4.44174
3098 4 1 20.2678 16.107 3.56761
3109 4 1 20.5265 14.9351 5.17751
3108 4 1 20.2995 16.0952 5.26695
3102 4 1 21.8627 15.9774 3.15694
3100 4 1 22.0266 15.7798 3.93687
3103 4 1 23.1034 15.9212 3.14763
3383 4 1 3.10532 17.1544 5.26884
3416 4 1 7.12421 17.8326 3.17126
3415 4 1 7.18693 18.6364 4.03676
3417 4 1 6.14276 18.5191 3.11398
3128 4 1 15.9404 17.1291 3.69724
3127 4 1 15.6108 16.4003 2.90483
3132 4 1 15.7813 17.9468 2.76995
3125 4 1 17.0995 16.2283 3.86232
3129 4 1 16.3929 17.6937 4.74741
3126 4 1 16.7323 16.309 2.72532
3135 4 1 17.1581 18.2852 5.09375
3133 4 1 16.8851 18.0363 3.37964
3140 4 1 18.7329 18.6356 4.75456
3138 4 1 17.3904 18.1908 4.57551
3142 4 1 18.2848 18.1413 2.92589
3130 4 1 16.403 17.9781 3.50993
3141 4 1 19.148 18.5414 3.60372
3106 4 1 21.4491 16.9868 5.24957
3104 4 1 23.3764 16.5329 4.21775
3105 4 1 22.6583 17.0372 5.01533
3101 4 1 22.9247 16.342 3.34576
3421 4 1 3.87745 19.3447 3.61133
3422 4 1 3.55567 20.1258 2.88616
3420 4 1 4.60989 19.9293 2.84195
3414 4 1 6.0873 19.1509 4.07642
3410 4 1 7.91707 20.2133 4.33896
3413 4 1 6.93172 19.0338 4.81762
3412 4 1 7.54769 20.0521 4.89191
3411 4 1 6.79156 20.7518 4.3611
3162 4 1 12.9227 21.2961 3.39841
3136 4 1 16.0909 18.8979 5.02866
3156 4 1 15.4686 21.5194 4.02089
3155 4 1 15.3771 20.3607 3.62503
3154 4 1 15.5818 21.4859 4.09878
3134 4 1 16.7679 18.8663 4.21422
3139 4 1 17.7523 19.1669 5.19519
3151 4 1 17.2268 21.0751 3.33696
3152 4 1 17.3776 20.0788 3.91179
3131 4 1 16.2258 19.0508 2.9035
3153 4 1 16.2421 20.4876 3.85551
3143 4 1 18.956 19.1329 2.7848
3145 4 1 18.9624 19.0706 2.7598
3161 4 1 13.1964 22.1528 4.03217
3169 4 1 13.4944 22.8314 3.07094
3160 4 1 14.1157 22.8939 4.11823
3157 4 1 14.9656 22.5663 4.18572
3159 4 1 14.5916 23.8061 3.65107
3158 4 1 15.5324 23.1461 3.26016
1739 4 1 9.16203 1.56777 5.58993
1769 4 1 13.2856 0.262386 5.48712
1766 4 1 13.3858 0.60054 5.92385
1765 4 1 12.7674 1.40565 6.63932
1764 4 1 13.05 2.51958 6.18318
1774 4 1 15.8606 0.744355 7.08095
2600 4 1 23.512 1.61932 6.8374
2602 4 1 22.393 1.8166 7.68613
2599 4 1 23.0529 2.17106 5.93659
2601 4 1 22.7216 0.81361 7.19906
2597 4 1 22.8738 2.57326 5.47191
1724 4 1 5.30674 5.37109 6.23855
1736 4 1 8.46324 3.98777 5.65114
1763 4 1 11.9438 2.77983 6.19773
1759 4 1 12.9722 4.2674 6.02882
1758 4 1 12.817 5.2556 5.41713
1760 4 1 12.5776 3.43697 6.84465
1761 4 1 12.2678 3.82176 5.76313
1762 4 1 13.0457 2.84689 5.62957
2627 4 1 20.6844 3.40991 5.40425
2623 4 1 20.9073 3.92603 6.53637
2624 4 1 20.3239 3.89808 5.5433
2622 4 1 20.3858 4.12055 7.59127
2595 4 1 23.4887 3.93381 6.03729
2598 4 1 23.1588 3.34333 6.27998
2594 4 1 23.8395 4.93551 5.53413
2596 4 1 23.8961 2.79065 6.12019
1723 4 1 4.38913 5.604 5.46258
1722 4 1 4.90558 5.96987 6.58495
1721 4 1 4.32805 6.1096 5.62074
1712 4 1 4.33712 7.96062 8.00569
1715 4 1 4.87416 7.39221 6.54716
1713 4 1 4.32548 7.36023 6.88387
1725 4 1 5.58096 6.44125 5.67168
1727 4 1 6.83235 6.21654 5.88356
2570 4 1 13.6365 8.00562 6.23205
2590 4 1 20.5378 6.93831 6.71646
2589 4 1 21.4197 7.29215 7.4009
2591 4 1 21.2557 5.99117 7.10031
2592 4 1 22.0066 5.51737 6.28291
2593 4 1 23.2029 5.78903 6.21335
1714 4 1 4.95385 8.26066 7.36611
1719 4 1 3.69283 8.11974 5.74406
1717 4 1 4.89681 9.33081 6.20072
1718 4 1 3.75379 9.1069 6.33551
1716 4 1 4.48889 8.46898 7.03308
2548 4 1 9.28167 10.0855 6.36815
2540 4 1 9.98104 9.74411 5.72648
2549 4 1 8.25501 10.6315 6.16843
2546 4 1 8.21484 9.32824 7.7892
2547 4 1 8.50678 9.1528 6.66306
2545 4 1 8.71974 10.3137 7.40402
2542 4 1 10.6309 8.91609 7.1775
2543 4 1 10.3674 9.91902 7.82211
2544 4 1 9.28075 9.31125 7.90048
2538 4 1 12.1383 9.145 5.73036
2571 4 1 12.6872 8.5695 6.49635
2572 4 1 12.0756 8.40658 7.47424
2541 4 1 10.9627 9.08534 5.99284
2539 4 1 10.8971 8.93437 5.50271
2537 4 1 12.3631 10.2981 5.51678
2535 4 1 11.8922 10.7193 6.63302
2534 4 1 12.4733 9.65082 6.74238
2588 4 1 21.2768 8.33658 7.01563
2587 4 1 20.4851 8.80283 6.2357
2586 4 1 20.7752 8.31009 7.23563
3316 4 1 3.06895 13.1731 5.84503
2507 4 1 5.17275 12.9466 6.57211
2508 4 1 4.89658 13.1172 5.38617
2506 4 1 4.71753 12.9648 7.68144
2505 4 1 5.03617 12.3441 6.77416
2504 4 1 4.13435 12.1314 7.58553
2518 4 1 7.68562 13.1958 6.20948
2528 4 1 10.5354 13.0355 7.19943
2553 4 1 8.2048 11.8092 5.6408
2523 4 1 8.28594 12.6515 7.9766
2526 4 1 8.69704 13.4458 7.04903
2524 4 1 9.10117 12.3491 7.13935
2525 4 1 9.68392 13.2264 7.81077
2536 4 1 11.636 11.2688 5.58851
2531 4 1 13.0517 12.0861 6.92158
2529 4 1 11.6036 12.8745 6.69631
2533 4 1 12.6651 10.8725 7.02175
2530 4 1 11.9709 11.7247 6.91723
2532 4 1 13.7597 11.1775 6.54176
3387 4 1 1.77301 16.1378 6.27791
3389 4 1 2.39613 15.7312 7.26248
3388 4 1 1.89296 14.9884 6.48415
2509 4 1 5.04315 14.2154 5.99918
2510 4 1 4.72092 15.1897 5.50006
2511 4 1 5.62232 16.005 5.6136
2513 4 1 7.5724 15.8054 6.49927
2519 4 1 7.01658 14.1491 6.57592
2520 4 1 6.22082 13.7151 7.29651
2521 4 1 7.3646 13.8535 7.38303
2517 4 1 7.94214 14.3642 6.58594
2527 4 1 9.84201 13.9899 6.96919
2516 4 1 8.73512 14.9399 7.21251
2515 4 1 8.66537 15.7811 6.27562
2557 4 1 11.3298 13.771 5.63876
3122 4 1 17.2037 14.6009 5.97319
3121 4 1 17.6716 14.9639 7.09184
3120 4 1 17.8044 16.0437 6.61393
3119 4 1 17.6003 14.991 7.23907
3118 4 1 17.3979 15.9378 8.00598
3112 4 1 19.3889 15.5125 6.15151
3111 4 1 19.9765 14.6136 5.64047
3110 4 1 19.8421 15.8032 5.56524
3384 4 1 1.93955 16.9302 5.58103
3386 4 1 1.94365 17.2106 6.70971
3385 4 1 2.1477 18.088 5.86421
3390 4 1 2.20338 16.7715 7.82533
3397 4 1 1.94173 18.2906 7.40054
3400 4 1 3.61547 18.4561 7.3643
3398 4 1 2.9057 18.1217 6.67416
3399 4 1 3.09882 17.4811 7.74824
2512 4 1 6.60259 16.4022 6.27782
2514 4 1 8.14802 16.7736 6.11742
3114 4 1 19.328 16.2919 7.61292
3113 4 1 20.0272 16.3958 6.65394
3107 4 1 20.4967 17.1056 5.9084
3404 4 1 4.96257 19.8079 6.8588
3401 4 1 3.00151 19.3449 7.99285
3402 4 1 3.2635 19.3479 6.87679
3403 4 1 3.93289 20.1191 7.50758
3405 4 1 5.46349 20.3625 7.79433
3406 4 1 5.7492 19.6232 6.82563
3408 4 1 7.54412 19.6159 5.98294
3409 4 1 7.44565 20.6963 5.42565
3407 4 1 6.66258 20.3122 6.42236
3137 4 1 17.2324 19.0427 5.40294
1802 4 1 10.3647 0.570323 9.73583
1795 4 1 12.5115 1.7933 10.4142
2612 4 1 21.5244 0.0103053 10.0625
2614 4 1 20.5707 0.390681 8.90768
2617 4 1 20.0464 1.61 8.93093
2616 4 1 18.9305 1.25648 8.87831
2618 4 1 20.815 1.25571 9.6864
2615 4 1 20.0163 1.34763 8.32419
2619 4 1 20.8109 2.41207 9.76306
2613 4 1 21.7981 0.318017 8.8751
2610 4 1 22.2128 2.05116 9.87571
2611 4 1 21.6712 1.06448 10.4826
2603 4 1 22.7321 1.63835 8.8284
2620 4 1 20 3.26107 9.44167
2621 4 1 20.2917 3.18106 8.33803
2609 4 1 22.4268 3.03356 10.4211
2606 4 1 23.3262 2.83696 10.58
2604 4 1 22.8288 2.72151 9.2913
2605 4 1 23.7108 3.42175 9.60225
1708 4 1 4.73288 6.34542 9.5539
1711 4 1 4.74574 7.50584 9.01682
1710 4 1 4.54969 6.57763 9.77542
1709 4 1 4.85081 5.69294 10.5697
1706 4 1 3.45369 6.31326 10.5548
1707 4 1 3.60697 5.91555 9.42814
2582 4 1 18.671 7.98854 9.30444
2584 4 1 20.0818 7.64066 9.27226
2585 4 1 20.0451 8.01903 8.15935
2497 4 1 5.02587 10.4353 10.6764
2496 4 1 3.93324 10.0188 10.7261
2573 4 1 12.3959 8.91093 8.54491
2574 4 1 12.9121 10.0134 8.37883
2576 4 1 13.733 9.36057 10.1377
2577 4 1 14.3645 10.0569 9.45236
2575 4 1 13.8551 9.93207 9.07344
2578 4 1 15.5174 9.90529 9.78601
2579 4 1 16.715 10.1599 9.77951
2580 4 1 17.8433 10.2929 9.40159
2581 4 1 18.3864 9.17283 9.33678
2583 4 1 19.634 8.7253 9.24254
2502 4 1 4.63875 12.1647 9.16092
2500 4 1 4.57723 12.8002 9.75031
2501 4 1 3.46373 12.5544 9.43758
2503 4 1 4.77346 11.3373 8.2491
2522 4 1 8.2864 13.7955 8.25378
3115 4 1 18.5383 16.153 8.48596
3116 4 1 17.4003 16.0051 8.32043
3117 4 1 17.0043 14.8962 8.21726
3396 4 1 2.21344 18.546 8.53354
3394 4 1 1.14155 18.306 9.32838
3391 4 1 1.23122 16.7225 8.55849
3392 4 1 0.0544447 16.4569 8.57763
3393 4 1 0.275263 17.3777 9.38811
2477 4 1 7.09785 18.1418 10.5703
2473 4 1 7.40945 16.6529 10.4354
2478 4 1 6.05891 18.5081 10.2357
2471 4 1 8.84187 18.4746 10.1708
2472 4 1 8.1165 17.5258 9.93569
3395 4 1 1.57309 19.3957 9.12713
2289 4 1 -22.8566 0.0412232 13.4548
1796 4 1 12.1262 1.22254 11.3747
1797 4 1 11.4409 0.475542 11.9158
1794 4 1 12.2733 0.615041 10.7934
2607 4 1 22.5036 2.41936 11.3775
2608 4 1 23.5092 2.72065 10.8285
1704 4 10 1.80776 6.44307 11.0847
1702 4 10 1.61342 6.51683 11.0167
1703 4 10 2.54995 7.32143 10.8539
1705 4 1 2.83459 6.87507 11.3952
2495 4 1 4.70011 10.5881 11.4105
2494 4 1 3.55663 10.2236 11.0597
2492 4 1 1.87975 11.7395 11.3142
2490 4 1 2.01711 13.3437 11.6361
2493 4 1 3.00504 11.2102 11.2901
2499 4 1 4.87124 12.4648 10.859
2491 4 1 2.80985 12.5235 11.2042
2498 4 1 5.64334 11.4979 10.9004
2489 4 1 2.42538 13.5925 12.7305
2487 4 1 2.5672 14.4655 11.16
2488 4 1 1.67474 14.0509 11.8606
2485 4 1 3.77044 15.6109 12.0441
2486 4 1 3.68237 14.4758 11.6029
2475 4 1 6.56977 16.1221 11.8888
2483 4 1 2.57918 17.4129 12.4701
2480 4 1 4.24347 18.1901 11.5397
2484 4 1 3.31733 16.6902 11.9799
2482 4 1 3.08288 18.355 12.0108
2481 4 1 3.37098 17.3201 11.3973
2479 4 1 5.13707 17.8766 10.8617
2474 4 1 6.356 16.8442 10.9648
2476 4 1 6.89346 17.1294 11.2466
2469 4 1 7.89214 19.1423 12.2736
2468 4 1 7.26501 19.7352 13.1338
2470 4 1 8.1503 18.9362 11.1242
2301 4 1 -19.1555 0.789273 15.6812
1901 4 1 10.576 0.113944 15.5717
1895 4 1 10.0386 1.12486 14.4106
1896 4 1 10.2074 0.205887 13.6543
1894 4 1 9.82607 1.28693 15.5582
1893 4 1 11.0688 1.16458 15.6421
2457 4 1 6.88166 18.6557 15.5778
2458 4 1 6.76206 17.489 15.2192
2459 4 1 7.79459 17.9598 15.0223
2455 4 1 6.77865 18.2878 16.0003
2456 4 1 5.90474 17.9373 15.4497
2460 4 1 7.43767 19.057 15.4343
2466 4 1 7.98374 20.3519 14.6363
2461 4 1 7.71263 20.0483 15.9523
2463 4 1 9.09623 20.6345 15.0077
2464 4 1 10.2522 20.9534 15.0419
2462 4 1 8.92383 19.8526 15.9853
2465 4 1 9.04217 20.5693 15.1345
2467 4 1 8.15602 20.3902 13.4693
2299 4 1 -19.7422 0.330285 16.4246
2335 4 1 -16.8738 0.0792891 18.4841
2338 4 1 -14.6924 0.406166 18.2412
1892 4 1 11.6452 0.2251 16.1816
2454 4 1 7.28624 17.7534 17
2453 4 1 6.71288 18.6586 17.4467
2451 4 1 7.90269 17.6446 18.7465
2452 4 1 7.19185 17.648 17.8275
2341 4 1 -16.423 1.52129 20.2007
2340 4 1 -16.348 0.673733 19.3947
2342 4 1 -16.6335 0.851133 21.2551
2346 4 1 -15.2421 0.992954 20.7931
2345 4 1 -14.3211 1.64139 21.1755
2339 4 1 -15.1295 1.03633 19.2176
2343 4 1 -15.6772 0.687245 20.5324
2347 4 1 -14.2213 0.992631 21.3363
2370 4 1 -16.7157 4.78302 20.1152
2371 4 1 -15.6917 5.17557 20.6707
2363 4 1 -17.798 5.51522 20.0302
2364 4 1 -16.8491 5.93126 19.3291
2366 4 1 -16.869 6.17927 20.1524
2362 4 1 -18.1942 5.7059 21.1562
2369 4 1 -16.2612 5.72965 20.703
2367 4 1 -17.2991 7.27268 20.4599
2368 4 1 -16.7543 6.65485 21.2332
2365 4 1 -15.7443 6.10494 19.8115
2377 4 1 -15.1699 7.52108 21.0927
2374 4 1 -15.5953 6.06933 21.4145
2417 4 1 -3.28458 13.4346 20.6447
2419 4 1 -3.55048 15.0778 20.5198
2418 4 1 -2.79608 14.3997 21.1914
2416 4 1 -3.48832 14.1666 21.5032
2420 4 1 -2.46183 15.0475 19.8345
2421 4 1 -2.34257 15.3785 21.0152
2423 4 1 -1.0518 15.8567 21.3126
2422 4 1 -1.79207 16.286 20.4261
2432 4 1 0.253108 17.5944 21.3949
2447 4 1 5.27767 17.4688 20.8172
2450 4 1 7.4672 18.4227 19.5281
2449 4 1 6.455 18.1081 20.2714
2448 4 1 5.87991 18.3911 21.2433
2351 4 1 -16.3153 1.73988 22.5739
2352 4 1 -16.9514 2.6516 23.0273
2353 4 1 -17.5392 2.56351 22.0236
2354 4 1 -16.3621 2.52493 21.7293
2350 4 1 -15.6171 0.720364 22.865
2349 4 1 -15.4989 0.13042 21.831
2344 4 1 -15.2598 1.0872 21.6171
2348 4 1 -14.309 0.264333 22.3395
2360 4 1 -16.368 4.80475 22.345
2358 4 1 -17.8531 3.69103 22.7202
2359 4 1 -17.5627 4.75199 22.1839
2357 4 1 -16.9461 4.14782 22.0109
2356 4 1 -17.707 3.98557 22.9036
2361 4 1 -17.3721 5.22995 21.9227
2355 4 1 -17.2094 3.38196 21.958
2372 4 1 -15.7353 5.92255 21.6169
2375 4 1 -15.5574 6.31089 22.5072
2376 4 1 -14.6735 6.57162 21.6317
2373 4 1 -14.8751 5.78587 22.4207
2380 4 1 -13.885 7.193 22.2401
2379 4 1 -14.6812 6.76747 23.121
2381 4 1 -14.0466 6.43526 23.0823
2382 4 1 -13.7689 5.7262 23.9514
2378 4 1 -15.3014 7.01991 22.1503
2386 4 1 -11.2295 7.79662 24.0217
2396 4 1 -8.62713 6.72026 24.208
2398 4 1 -7.85443 7.97473 23.754
2397 4 1 -7.47394 6.90391 23.7377
2400 4 1 -9.03968 8.3578 23.6695
2399 4 1 -8.21315 8.77214 22.9307
2411 4 1 -6.84033 11.3561 24.1014
2412 4 1 -5.94352 11.0383 23.4459
2413 4 1 -5.15908 12.0068 23.4511
2414 4 1 -5.16299 12.7774 22.5856
2415 4 1 -4.28601 13.5271 22.2222
2424 4 1 -1.72915 15.8627 22.2388
2426 4 1 -1.87734 15.9594 23.9148
2429 4 1 -0.659759 14.5255 23.0599
2428 4 1 -0.254281 15.1614 23.9309
2430 4 1 -0.435363 15.7488 22.6764
2437 4 1 1.07071 15.5947 22.7135
2438 4 1 1.44718 15.8976 21.6911
2440 4 1 2.47943 15.9971 22.7116
2441 4 1 2.68603 15.274 23.7111
2442 4 1 2.33018 15.9118 22.7305
2439 4 1 1.66895 15.2026 22.6991
2425 4 1 -1.21043 16.5789 23.1139
2431 4 1 -0.176318 16.6227 22.0519
2435 4 1 2.13864 17.0537 23.3427
2434 4 1 0.918502 16.9222 23.1645
2433 4 1 0.627238 16.5551 21.9696
2436 4 1 1.086 16.6567 23.2378
2445 4 1 5.14591 17.2262 22.0518
2444 4 1 4.45327 17.0606 22.9824
2443 4 1 3.38312 16.4579 23.046
2446 4 1 5.72255 18.2219 21.6527
2383 4 1 -13.8093 6.32551 25.0021
2384 4 1 -13.4436 7.43859 24.673
2385 4 1 -12.239 7.45506 24.5306
2389 4 1 -10.7751 7.63105 25.2392
2387 4 1 -10.5882 7.76715 25.0783
2394 4 1 -9.93984 7.22214 26.0019
2395 4 1 -9.05626 7.27643 25.141
2393 4 1 -9.37228 7.80188 25.1703
2405 4 1 -7.97477 7.79825 25.7061
2403 4 1 -7.85476 7.75037 25.8035
2402 4 1 -7.67542 7.4862 24.6375
2388 4 1 -11.2328 8.61121 25.7421
2390 4 1 -9.64343 8.117 25.0535
2391 4 1 -8.99672 8.47742 25.9632
2392 4 1 -10.2309 8.23746 25.9348
2401 4 1 -8.43203 8.46344 24.7304
2408 4 1 -6.6389 10.1917 25.8768
2407 4 1 -6.5326 9.42171 26.8404
2406 4 1 -7.41571 8.68353 26.318
2404 4 1 -7.77057 8.87563 25.2638
2410 4 1 -6.32894 12.1416 24.8462
2409 4 1 -6.83821 11.3685 25.6506
2427 4 1 -1.38179 14.9819 24.277
ITEM: TIMESTEP
25600000
ITEM: NUMBER OF ATOMS
1913
ITEM: BOX BOUNDS ff ff ff
-3.5000000000000000e+01 3.5000000000000000e+01
-3.5000000000000000e+01 3.5000000000000000e+01
-3.5000000000000000e+01 3.5000000000000000e+01
ITEM: ATOMS id mol type x y z
3582 4 1 -3.8843 -2.8826 -5.42752
3583 4 1 -2.72298 -3.22528 -5.75343
3518 4 1 -6.35801 -1.41163 -5.5286
3517 4 1 -7.49346 -1.1748 -5.45655
3519 4 1 -5.71831 -0.621517 -6.06468
3581 4 1 -4.45461 -1.86892 -5.46267
2943 4 1 17.9854 -0.151187 -6.52137
2947 4 1 16.4634 -0.69605 -6.0094
2944 4 1 17.5059 -0.334398 -5.52145
2945 4 1 18.0516 -1.48465 -5.54335
2830 4 1 25.8944 -0.493257 -7.62398
2826 4 1 25.2882 -1.06329 -6.66356
2822 4 1 26.4515 -0.417219 -6.47068
2827 4 1 24.4921 -0.254209 -6.95576
2825 4 1 26.3085 -0.458791 -6.28221
2824 4 1 27.2506 -0.609297 -5.70612
2203 4 1 -16.1415 -19.6062 -2.76822
2210 4 1 -17.0282 -16.189 -3.34421
2204 4 1 -16.0255 -18.4229 -2.74674
3610 4 1 0.677724 -8.1027 -3.53924
3611 4 1 0.492805 -8.93373 -2.76967
3605 4 1 -1.5931 -5.43988 -4.15091
3606 4 1 -1.74866 -6.5159 -3.69746
3607 4 1 -0.561247 -6.54679 -3.57163
3608 4 1 0.308705 -5.99392 -4.29568
3609 4 1 0.334319 -7.24687 -4.34114
3585 4 1 -2.93483 -3.25147 -3.57074
3586 4 1 -2.72134 -4.23485 -2.98385
3584 4 1 -2.33184 -3.45875 -4.62021
3603 4 1 -0.981266 -4.34359 -3.20811
3604 4 1 -1.81477 -4.29494 -4.12646
3512 4 1 -8.96706 -1.83519 -3.5829
3520 4 1 -6.19589 -0.377698 -5.09098
3516 4 1 -7.68743 -0.678855 -4.46148
3515 4 1 -7.11285 -0.986158 -3.4255
3514 4 1 -7.57167 -2.03113 -3.39815
3577 4 1 -2.69599 -0.854411 -4.50442
3580 4 1 -3.49883 -1.33198 -4.94611
3579 4 1 -3.65662 -1.83267 -3.81957
3576 4 1 -3.06562 -1.56513 -3.64662
3575 4 1 -4.03416 -1.58425 -2.93344
3574 4 1 -4.77723 -0.654281 -2.7925
3578 4 1 -2.66684 -2.02436 -4.49223
2948 4 1 16.1419 -0.46953 -4.88116
2950 4 1 16.3051 -0.393394 -4.90463
2949 4 1 16.8756 -1.31771 -4.40235
2946 4 1 16.9051 -1.40271 -5.15789
2941 4 1 18.3732 -0.0447467 -4.80702
2821 4 1 26.0166 -0.368713 -5.30957
2196 4 1 -17.6993 -21.7516 -1.18657
2199 4 1 -17.1776 -21.5789 -0.891456
2198 4 1 -18.2847 -21.1571 -0.812208
2197 4 1 -18.3104 -20.9984 -1.98038
2200 4 1 -16.3663 -21.3658 -0.0849718
2194 4 1 -16.9585 -20.3837 -0.0189166
2195 4 1 -17.9922 -20.7282 -0.574976
2201 4 1 -16.2001 -20.407 -0.780376
2202 4 1 -15.6649 -20.0041 -1.73794
2206 4 1 -16.4772 -17.1319 -1.00317
2205 4 1 -16.6199 -17.989 -1.866
2207 4 1 -17.3862 -16.3699 -1.43773
2215 4 1 -19.821 -13.7666 -0.963397
2212 4 1 -18.8922 -15.9869 -2.32425
2213 4 1 -19.514 -14.9459 -2.42482
2214 4 1 -19.0658 -14.4144 -1.56732
2211 4 1 -17.7417 -15.7336 -2.53702
2208 4 1 -17.2243 -15.1576 -1.31062
2209 4 1 -17.4234 -15.3719 -2.54502
2217 4 1 -20.5763 -12.7764 -0.0679656
3614 4 10 -0.323349 -9.16298 -1.85913
3612 4 10 -0.428399 -9.18876 -2.02091
3613 4 10 0.791523 -9.33085 -2.24615
3588 4 1 -3.45353 -5.5619 -1.94138
3591 4 1 -4.70899 -3.44824 -0.189223
3590 4 1 -4.72492 -4.1943 -1.14262
3589 4 1 -3.95468 -5.1277 -0.919341
3593 4 1 -4.10659 -3.44825 -0.118956
3595 4 1 -2.30392 -3.21896 -0.45786
3587 4 1 -2.56308 -4.84697 -1.95358
3598 4 1 -1.53998 -4.03798 -0.0244294
3599 4 1 -1.52205 -5.10773 -0.390947
3601 4 1 -1.53853 -4.62675 -1.28347
3600 4 1 -0.455414 -4.75988 -0.764357
3602 4 1 -1.82279 -4.27098 -2.35306
3597 4 1 -2.27382 -3.18821 -0.213358
3513 4 1 -8.40471 -1.90477 -2.54804
3508 4 1 -8.76072 -0.208238 -2.58933
3511 4 1 -8.24086 -1.94629 -2.56168
3510 4 1 -8.73372 -1.07038 -1.98045
3509 4 1 -7.89165 -0.242621 -1.83889
3573 4 1 -4.49224 -1.47715 -1.98456
3572 4 1 -4.02628 -0.534557 -1.44388
3571 4 1 -3.37219 -0.66866 -0.541802
3594 4 1 -3.30704 -2.59906 -0.307798
3569 4 1 -2.36105 -0.425409 -0.0827929
3596 4 1 -1.59083 -2.26781 -0.249834
3565 4 1 -1.6322 -1.26483 -0.15475
3536 4 1 0.946345 -0.272023 -0.32061
3534 4 1 0.637003 -0.0782638 -0.4093
2177 4 1 -12.0997 -24.6788 0.733969
2179 4 1 -12.6591 -25.0642 1.59989
2180 4 1 -12.567 -24.8894 0.435451
2178 4 1 -12.9616 -25.4779 0.484899
2176 4 1 -11.2647 -24.4667 1.50195
2175 4 1 -11.0318 -24.7951 2.64853
2183 4 1 -13.5524 -22.8531 2.58679
2181 4 1 -12.7217 -24.2033 1.46226
2182 4 1 -12.5228 -23.5807 2.472
2191 4 1 -14.0987 -19.6682 1.92196
2189 4 1 -13.6561 -19.7855 2.62613
2193 4 1 -15.7664 -20.2259 0.433338
2192 4 1 -14.6926 -20.1346 0.895353
2190 4 1 -14.0724 -18.6474 2.67941
2222 4 1 -19.1944 -13.9492 2.1782
2218 4 1 -19.8409 -12.8332 0.923038
2220 4 1 -18.9878 -13.0945 1.44275
2221 4 1 -19.1954 -12.9302 2.66632
2216 4 1 -19.49 -13.2414 0.0398806
2219 4 1 -18.6991 -12.6365 0.432385
3592 4 1 -4.32346 -2.39483 0.257354
3567 4 1 -2.70575 -0.180065 0.00899006
3564 4 1 -2.12271 -0.939774 0.97046
3563 4 1 -1.94181 -0.170649 1.82891
3566 4 1 -2.61845 -1.20516 0.567868
3560 4 1 -0.367244 -1.73223 1.60179
3562 4 1 -1.0924 -0.974075 1.72844
3561 4 1 0.120128 -0.650881 1.74282
3537 4 1 0.0920778 -0.439111 0.479673
3538 4 1 1.05186 -0.942536 0.798285
3540 4 1 2.22263 -1.07852 2.47634
3539 4 1 1.69294 -0.381048 1.68462
3535 4 1 0.269724 -1.08955 0.233375
3541 4 1 2.21528 -2.31004 2.35498
2630 4 1 16.2584 -0.0493863 0.868553
2173 4 1 -10.1759 -26.0221 4.48247
2171 4 1 -9.75728 -25.7335 4.74377
2174 4 1 -10.7592 -25.6345 3.43109
2185 4 1 -13.6535 -22.1554 4.53658
2184 4 1 -12.9565 -22.6862 3.67529
2165 4 1 -8.88924 -23.7685 5.32307
2187 4 1 -14.3287 -21.1427 3.95201
2186 4 1 -13.5311 -21.0304 4.84038
2188 4 1 -13.7105 -20.1771 3.75723
2225 4 1 -18.3524 -14.4379 3.95493
2224 4 1 -17.4161 -13.9556 3.28644
2226 4 1 -18.1433 -14.5908 5.13555
2228 4 1 -18.7702 -14.9093 4.38919
2241 4 1 -21.7193 -13.0492 4.71949
2223 4 1 -18.4943 -13.3999 3.02913
3555 4 1 -0.298887 -4.41677 4.84634
3553 4 1 -0.359933 -5.05053 4.90685
3556 4 1 0.791137 -4.28107 4.55112
3557 4 1 0.0513057 -3.30264 4.47604
3545 4 1 2.25041 -4.34612 4.50574
3543 4 1 3.05849 -2.71019 3.21759
3544 4 1 3.15604 -3.73121 3.94782
3559 4 1 -0.129795 -1.80739 2.77165
3558 4 1 -0.302801 -2.34512 3.8083
3542 4 1 2.03208 -2.37179 3.59793
2620 4 1 21.2823 -0.352351 4.39434
2616 4 1 22.1523 -0.338952 5.22778
2172 4 1 -10.8144 -25.5632 5.39848
2170 4 1 -9.56291 -26.5723 5.59624
2169 4 1 -9.43794 -25.3962 5.70362
2167 4 1 -9.26279 -24.384 5.88428
2168 4 1 -9.97496 -24.9553 6.59852
2163 4 1 -8.97801 -22.2231 6.88244
2166 4 1 -9.72432 -23.29 6.00817
2164 4 1 -8.63883 -22.6766 5.86954
2161 4 1 -7.74117 -21.7187 6.82717
2159 4 1 -7.86086 -23.6596 7.48265
2160 4 1 -7.20373 -22.6163 7.48707
2162 4 1 -8.75603 -21.0069 6.78093
2239 4 1 -22.4622 -14.4321 6.12805
2227 4 1 -19.1004 -15.2068 5.51858
2238 4 1 -21.5299 -14.9098 6.80351
2237 4 1 -20.4962 -14.286 6.82075
2230 4 1 -19.4254 -15.1334 5.8295
2231 4 1 -19.3207 -14.6862 6.91984
2236 4 1 -19.8564 -13.7531 5.92635
2232 4 1 -18.3702 -14.5641 6.34502
2229 4 1 -18.4163 -14.6201 5.47084
2240 4 1 -22.494 -13.3646 5.63391
2242 4 1 -21.8561 -12.8048 5.98032
2245 4 1 -20.4014 -11.5965 6.91718
2246 4 1 -19.9655 -10.7794 7.71965
2243 4 1 -21.0091 -12.0105 5.59682
2244 4 1 -20.0139 -11.3347 5.80812
2234 4 1 -19.0042 -12.4372 6.22784
2235 4 1 -18.8312 -13.2208 5.45337
2233 4 1 -18.4144 -13.4481 6.55159
2256 4 1 -22.8234 -8.15573 6.30354
2247 4 1 -19.1348 -10.2307 6.96241
2248 4 1 -20.2774 -10.3422 6.70362
2249 4 1 -20.2588 -10.1314 7.83138
2251 4 1 -20.044 -8.89321 7.33562
2252 4 1 -20.692 -8.31353 6.50798
2250 4 1 -20.6709 -9.70985 6.81805
2258 4 1 -22.7609 -6.5177 7.02088
2255 4 1 -22.4244 -6.99642 6.58356
2257 4 3 -22.0862 -7.46675 7.04109
2259 4 1 -23.28 -5.97308 7.86011
2253 4 1 -21.8382 -7.98312 6.26787
2254 4 1 -23.0981 -7.99875 6.29976
1832 4 1 7.95323 -6.44381 5.84556
1835 4 1 10.1805 -7.51995 6.42696
1833 4 1 8.48815 -7.0699 6.67655
1834 4 1 9.18131 -7.92592 7.12228
1836 4 1 10.6081 -7.249 7.56481
1831 4 1 8.67978 -6.13295 6.72856
3554 4 1 0.150929 -4.62397 5.86176
3551 4 1 0.0956565 -4.17512 5.95671
3552 4 1 0.715028 -5.08576 5.51022
3547 4 1 2.33762 -3.42783 5.80184
3546 4 1 2.41081 -4.68371 5.623
3550 4 1 1.30266 -3.92179 5.95824
3549 4 1 0.6624 -2.85033 6.20181
1830 4 1 7.99576 -5.09086 6.80144
1829 4 1 7.41745 -4.72065 5.92964
1827 4 1 8.12997 -4.82043 7.82387
1828 4 1 8.14725 -4.16114 6.79146
3548 4 1 1.84573 -2.50725 6.28538
2614 4 1 21.386 -0.520431 7.31802
2609 4 1 22.1635 -1.1032 7.85124
2611 4 1 23.0865 -0.60178 7.11896
2615 4 1 21.8465 -0.960208 6.20966
2610 4 1 23.2241 -1.64196 7.72118
2112 4 1 4.01814 -24.3111 10.4121
2158 4 1 -8.54591 -23.2018 8.24427
2157 4 1 -8.47434 -23.3384 9.41218
2154 4 1 -9.3258 -23.2025 10.3091
2155 4 1 -8.5512 -22.3553 9.99158
2156 4 1 -7.78805 -23.2978 10.4212
2131 4 1 -2.22244 -21.5812 10.7141
2105 4 1 1.64257 -22.5945 9.65477
2104 4 1 1.0739 -22.8092 10.755
2106 4 1 0.730771 -22.7828 10.4612
2108 4 1 2.25933 -23.4326 9.75581
2107 4 1 1.45461 -22.6589 9.45126
2126 4 1 0.0501616 -21.938 10.1368
2103 4 1 0.437312 -23.1959 9.81874
2121 4 1 1.30852 -21.554 9.56422
2109 4 1 2.84373 -23.1148 8.83364
2110 4 1 3.15039 -23.4157 9.984
2113 4 1 3.35162 -23.4326 10.7186
2128 4 1 -0.59188 -21.2769 10.6757
2123 4 1 -0.226055 -20.4452 9.50853
2125 4 1 0.471253 -21.2063 9.21482
2124 4 1 0.678854 -20.4362 10.1775
2120 4 1 2.33363 -21.3001 10.0696
2122 4 1 0.989179 -20.4219 9.23826
1991 4 1 2.05304 -19.3561 10.6767
2027 4 1 -1.07434 -16.3636 10.531
2024 4 1 -1.56489 -15.6114 10.4248
2016 4 1 1.67796 -15.4775 9.8711
2014 4 1 3.95921 -15.9827 10.3913
2015 4 1 2.82512 -15.7629 10.2446
2260 4 1 -23.0376 -5.68903 9.09659
2269 4 1 -21.447 -5.54238 9.59241
2270 4 1 -20.9914 -6.30742 10.365
1826 4 1 7.983 -5.68789 8.62177
1838 4 1 11.9754 -6.73079 8.87055
1839 4 1 11.7658 -5.60044 9.22733
1837 4 1 11.4257 -7.65834 8.41661
1849 4 1 14.0006 -6.19817 8.60377
1850 4 1 14.1673 -6.07666 9.72488
1852 4 1 15.0191 -7.50632 9.21641
1853 4 1 15.6051 -6.9054 8.23134
1851 4 1 15.2581 -6.58272 10.0151
1854 4 1 16.3205 -6.08169 8.86232
2261 4 1 -23.1238 -4.68719 9.84222
2262 4 1 -22.1866 -3.94095 9.6047
2264 4 1 -20.1674 -2.90602 10.0957
2263 4 1 -21.1939 -3.6213 10.2059
2266 4 1 -19.9696 -3.77612 9.42196
2268 4 1 -20.7855 -5.30017 10.5061
2267 4 1 -20.6295 -4.77472 9.44096
1825 4 1 7.04351 -4.93036 8.81871
1822 4 1 7.86938 -3.82411 8.61773
1823 4 1 7.76166 -5.044 8.93882
1824 4 1 7.70703 -3.92347 8.47923
1821 4 1 8.89622 -3.26508 8.29643
1841 4 1 11.8913 -4.54442 9.29124
1842 4 1 12.6962 -3.576 9.43987
1844 4 1 12.8973 -3.53737 10.67
1840 4 1 10.9056 -4.83335 8.70178
1843 4 1 13.7854 -3.33896 9.95043
1845 4 1 13.6656 -3.94613 9.76251
1848 4 1 14.4604 -5.1059 8.27421
1847 4 1 14.5303 -4.0716 8.76637
1846 4 1 13.4883 -4.49229 8.70458
1859 4 1 15.4372 -4.21025 10.4638
1858 4 1 15.5765 -3.45967 9.52282
1857 4 1 16.4739 -4.10077 9.15913
1856 4 1 16.385 -4.27721 10.3687
1855 4 1 16.5679 -5.3221 9.73467
2265 4 1 -19.5731 -2.6708 9.06996
1818 4 1 8.06713 -2.49159 9.30469
1820 4 1 9.38164 -2.25079 8.81491
1819 4 1 8.40053 -2.27419 8.18224
1817 4 1 8.9919 -2.05124 8.86539
1816 4 1 9.62044 -1.70342 9.89791
1793 4 1 15.0048 -0.468819 8.9762
2608 4 1 22.406 -0.0725837 8.43627
2100 4 1 -0.199796 -24.8949 11.9697
2099 4 1 0.57585 -24.5517 11.0352
2097 4 1 1.47382 -24.4949 12.2288
2098 4 1 1.09269 -25.4428 11.5651
2096 4 1 2.19531 -24.5179 13.2113
2153 4 1 -8.95739 -24.0199 11.1168
2150 4 1 -9.39501 -22.2538 11.7823
2152 4 1 -10.0077 -23.3755 10.8281
2149 4 1 -8.77291 -21.6698 12.7073
2151 4 1 -9.34466 -23.4156 11.8909
2137 4 1 -2.70574 -22.6965 11.7129
2139 4 1 -3.79506 -23.615 13.3556
2136 4 1 -3.06717 -21.5743 11.9429
2138 4 1 -2.82805 -23.2786 12.7191
2133 4 1 -2.87817 -21.6027 12.436
2141 4 1 -4.92323 -22.7156 12.7513
2140 4 1 -3.6659 -22.7011 12.5041
2130 4 1 -1.1399 -21.8618 11.069
2132 4 1 -1.78023 -21.8489 11.8684
2102 4 1 0.361572 -23.7883 10.8467
2101 4 1 0.487909 -23.8552 12.0037
2115 4 1 2.07246 -22.7609 11.6185
2111 4 1 3.07851 -23.9474 11.1043
2117 4 1 3.78194 -21.5937 11.3151
2116 4 1 3.21516 -22.6151 11.3878
2095 4 1 3.16704 -23.8594 13.1454
2114 4 1 3.16562 -22.4974 11.3596
2135 4 1 -3.9903 -20.8683 11.7047
2134 4 1 -2.974 -21.2783 11.2031
2129 4 1 -1.20875 -20.7648 11.5967
2127 4 1 0.518259 -21.3721 11.1785
1992 4 1 1.61565 -20.3541 11.0677
1994 4 1 0.615095 -19.1528 11.9962
1995 4 1 0.357866 -20.0003 12.7902
1993 4 1 1.35708 -20.0796 12.2733
1990 4 1 2.51213 -19.2007 11.7942
1998 4 1 1.09931 -19.1796 12.9351
2118 4 1 4.36573 -20.5981 10.8371
2119 4 1 3.23527 -21.035 10.8327
1989 4 1 3.32055 -18.9963 12.7184
1988 4 1 4.48917 -19.1702 12.9281
1985 4 1 5.48166 -19.9172 12.8602
1983 4 1 7.13526 -20.646 13.073
1984 4 1 5.9766 -20.8722 13.2472
1982 4 1 8.31602 -20.9782 12.9726
2028 4 1 -0.0629697 -16.179 11.2048
2026 4 1 -0.74011 -16.1693 11.732
2029 4 1 0.321878 -16.4294 12.393
2030 4 1 1.41108 -16.284 12.6982
1997 4 1 0.14374 -18.4537 12.7311
2033 4 1 2.58962 -16.7757 12.5272
2013 4 1 4.74879 -16.4651 11.2257
2012 4 1 4.1505 -16.4295 12.3096
2023 4 1 -0.991292 -14.9197 11.1421
2025 4 1 -1.82382 -15.5921 11.6376
2022 4 1 -0.495447 -14.0534 11.9085
2021 4 1 -0.32752 -15.1751 11.5492
2018 4 1 0.694163 -15.5555 10.986
2020 4 1 0.598309 -14.6311 11.9487
2017 4 1 1.77347 -16.0499 10.8362
2019 4 1 1.17453 -14.4684 10.8926
2031 4 1 2.24931 -15.445 12.8999
2032 4 1 2.45332 -15.9064 11.8498
2034 4 1 2.50647 -15.6119 12.7606
2035 4 1 2.93474 -14.6545 12.1506
2036 4 1 2.74167 -13.5468 12.4285
2011 4 1 3.62303 -15.6386 13.0234
2037 4 1 2.76928 -12.7086 13.2761
2274 4 1 -21.8377 -5.5774 11.7827
2273 4 1 -21.5344 -6.5474 11.2382
2271 4 1 -19.877 -6.48217 10.885
2272 4 1 -20.6006 -6.87272 11.7298
2276 4 1 -21.8976 -3.32697 12.1642
2275 4 1 -21.6598 -4.37646 11.7306
2278 4 1 -21.933 -2.86805 12.2541
2280 4 1 -22.3237 -3.72262 13.4189
2277 4 1 -20.795 -2.85629 11.9622
1860 4 1 15.8636 -5.13985 11.1181
1861 4 1 15.9952 -4.27163 12.0658
1906 4 1 15.511 -3.64024 12.6553
1862 4 1 15.1629 -3.67163 11.466
1863 4 1 15.7605 -2.89189 12.0373
1864 4 1 14.8257 -2.94748 12.7537
1904 4 1 15.5662 -4.72134 13.4099
1907 4 1 16.7346 -3.3954 12.6819
2279 4 1 -22.3205 -2.51558 13.3451
1814 4 1 8.73593 -1.00586 11.2262
1815 4 1 9.87503 -1.35043 10.9275
1812 4 1 9.3109 -2.10186 11.6894
1810 4 1 9.58534 -2.61382 13.2167
1809 4 1 10.0698 -1.99844 12.2708
1813 4 1 9.85097 -0.98405 11.5924
1811 4 1 9.50028 -1.56194 12.6733
1805 4 1 11.9861 -0.29735 11.7011
1807 4 1 11.3592 -1.77267 13.4376
1806 4 1 11.8972 -1.04204 12.629
1808 4 1 10.8723 -2.62363 12.8117
1909 4 1 17.8746 -2.13866 13.3674
1868 4 1 16.8044 -0.701308 13.3463
2081 4 1 4.13481 -24.4789 15.6351
2145 4 1 -8.40565 -22.7564 14.9755
2147 4 1 -8.58834 -21.9811 14.509
2146 4 1 -9.45614 -22.3318 15.219
2142 4 1 -5.7915 -23.0987 13.5103
2144 4 1 -7.30538 -22.7542 14.5294
2143 4 1 -6.44369 -23.6504 14.3327
2094 4 1 3.22224 -23.7355 14.3612
2093 4 1 4.41341 -23.6158 14.1589
2092 4 1 5.17493 -23.749 15.0119
2090 4 1 4.83284 -23.8279 14.1775
2080 4 1 4.25272 -23.2703 15.793
2089 4 1 4.3715 -22.8242 14.767
2088 4 1 4.23656 -21.988 15.6383
2086 4 1 3.16159 -22.0878 15.8488
2085 4 1 4.3905 -22.012 16.0883
2091 4 1 5.88709 -23.2437 14.2262
2079 4 1 5.44882 -22.9382 16.0531
2078 4 1 6.11523 -21.9778 15.95
2148 4 1 -9.09454 -21.1198 13.7631
1996 4 1 0.617514 -19.1413 13.6031
1987 4 1 5.37662 -19.5842 13.6353
1986 4 1 5.27992 -20.7385 13.8064
1981 4 1 7.62237 -20.632 13.9328
1980 4 1 7.10013 -20.3425 14.9468
1978 4 1 5.72567 -19.5196 14.7705
1975 4 1 7.58369 -19.1536 15.8329
1976 4 1 7.47493 -19.3128 14.6706
1979 4 1 6.76131 -19.5315 14.1513
1977 4 1 6.65782 -19.9486 14.0394
2002 4 1 1.25811 -17.3779 14.0835
2001 4 1 2.35363 -17.4985 14.568
2003 4 1 0.40672 -17.3297 14.8417
2000 4 1 2.15711 -18.0169 13.4661
1999 4 1 1.08877 -18.4898 13.8752
2004 4 1 0.885885 -17.3024 15.9928
2008 4 1 2.68293 -16.4034 15.7105
2005 4 1 1.46961 -16.653 15.1783
2009 4 1 3.24338 -16.996 14.8947
2010 4 1 3.68374 -16.4699 13.9448
2006 4 1 2.33448 -15.7744 15.2485
2046 4 1 -0.403776 -12.0958 15.5516
2038 4 1 2.35566 -12.0221 14.2478
2044 4 1 0.777956 -11.0043 14.0139
2043 4 1 0.991469 -11.1277 15.1683
2041 4 1 1.49193 -11.7499 15.9132
2042 4 1 2.15333 -10.9329 15.4261
2045 4 1 0.469717 -11.9695 14.7049
2040 4 1 2.14901 -11.4515 14.9421
2039 4 1 2.89406 -11.0384 14.009
1930 4 1 9.96142 -8.93421 14.6659
1932 4 1 9.7914 -9.26552 15.1821
1933 4 1 10.0244 -9.98185 16.1034
1931 4 1 10.8722 -9.58193 14.8194
1928 4 1 9.94949 -7.66526 16.1087
1929 4 1 9.78243 -7.7338 14.87
1919 4 1 12.858 -5.77499 15.4367
1900 4 1 15.7265 -6.49259 16.0134
1901 4 1 16.0622 -6.92895 14.9236
1902 4 1 15.2902 -6.02756 15.0024
2281 4 1 -23.2716 -4.31982 13.9093
2282 4 1 -22.8087 -3.26394 14.1378
2285 4 1 -23.3323 -3.00017 15.9307
1915 4 1 13.3066 -3.29168 15.9594
1905 4 1 14.9894 -3.75891 13.7493
1913 4 1 15.4626 -3.11424 15.4283
1903 4 1 15.9138 -5.22239 14.4212
1914 4 1 14.4907 -3.33981 16.1203
1908 4 1 17.4674 -3.26173 13.6796
1911 4 1 17.4145 -3.38314 14.85
1910 4 1 17.8559 -3.19694 13.78
1898 4 1 16.8638 -5.09055 15.8464
1912 4 1 16.4193 -2.71055 14.8747
2283 4 1 -23.6003 -2.51297 14.525
2284 4 1 -23.1846 -1.89428 15.3848
1878 4 1 13.4176 -1.84037 15.6855
1873 4 1 14.5871 -0.835742 14.7353
1867 4 1 16.0107 -0.763748 14.1803
1871 4 1 15.5955 -1.25217 15.3852
1865 4 1 15.436 -2.60889 13.7146
1872 4 1 14.992 -1.95603 14.666
1866 4 1 15.1097 -1.45038 13.7224
1877 4 1 13.7127 -0.73001 15.7022
1874 4 1 14.0509 -1.58696 14.069
1875 4 1 14.2581 -1.61657 15.2437
1876 4 1 14.764 -1.04724 16.0783
1870 4 1 16.8416 -1.55644 15.3526
1869 4 1 16.5909 -1.38269 14.2249
2082 4 1 3.58858 -23.568 16.2353
2083 4 1 2.86691 -23.13 17.1418
2087 4 1 3.99325 -22.2637 16.7388
2084 4 1 3.94494 -22.7887 16.8668
2077 4 1 5.32091 -21.8962 16.9263
2076 4 1 5.93856 -21.8314 17.9906
2066 4 1 4.92845 -19.0816 16.8146
2067 4 1 4.69424 -19.982 17.6046
2069 4 1 4.65027 -20.0104 17.6677
2070 4 1 4.61493 -20.7838 18.5849
2072 4 1 5.23216 -21.107 18.5937
2068 4 1 4.19759 -18.9293 17.2919
2065 4 1 3.86845 -18.9546 17.2854
2075 4 1 6.43617 -20.8987 17.4287
2071 4 1 5.54815 -20.0521 18.0805
2074 4 1 7.15529 -21.2739 18.2621
1971 4 1 8.67468 -19.1101 17.1885
1966 4 1 9.36916 -18.8851 17.8971
1970 4 1 9.74926 -19.4123 16.8848
2062 4 1 2.83395 -17.252 18.2735
2064 4 1 3.39307 -18.3041 16.3807
2063 4 1 3.44819 -17.9551 17.5313
1974 4 1 7.21145 -18.0586 16.3638
1972 4 1 9.20215 -18.2765 16.4912
1969 4 1 10.4207 -18.4842 16.6365
1973 4 1 8.3147 -17.5997 16.1587
1968 4 1 9.46895 -18.6489 17.4487
1967 4 1 10.5288 -18.5916 17.9415
1965 4 1 9.0156 -17.7966 17.9667
1964 4 1 9.05735 -16.5736 18.061
1963 4 1 8.41975 -16.4073 17.0485
1962 4 1 9.41522 -16.6509 16.3043
2007 4 1 2.36273 -15.4384 16.4782
2060 4 1 2.13654 -15.957 18.1343
2059 4 1 1.45865 -15.1731 18.761
2058 4 1 0.658982 -14.5357 18.2321
1961 4 1 9.85443 -15.6974 16.8518
1959 4 1 10.4785 -15.5748 18.8422
1960 4 1 9.63237 -15.3936 17.9539
1958 4 1 10.2928 -14.5291 18.4476
2049 4 1 -0.325314 -11.8032 17.1256
2048 4 1 -0.359759 -12.8999 16.7366
2050 4 1 -0.549877 -12.8944 16.7844
2047 4 1 0.444675 -12.0984 16.4149
2051 4 1 0.197287 -12.1844 17.4545
2053 4 1 0.0566938 -12.1903 18.4536
2052 4 1 1.06902 -11.5941 18.1022
1940 4 1 9.10928 -11.9594 18.3734
1939 4 1 10.0608 -12.7738 18.2158
1938 4 1 8.98382 -12.3725 18.2627
1937 4 1 8.75482 -11.1642 18.4062
1927 4 1 10.1838 -8.50307 16.9704
1936 4 1 9.1384 -10.0746 18.6975
1935 4 1 9.05013 -9.33075 17.7419
1934 4 1 10.1041 -9.87566 17.3848
1925 4 1 11.8211 -8.64388 17.7148
1926 4 1 11.0436 -7.79715 17.3653
1924 4 1 11.6626 -7.48588 17.3161
1923 4 1 11.8224 -6.9196 16.2819
1921 4 1 11.8307 -5.77192 17.0223
1922 4 1 12.5644 -6.72669 17.1997
1920 4 1 12.7319 -6.30671 16.4382
1918 4 1 13.7531 -5.80625 16.276
2286 4 1 -23.8932 -3.81002 16.5917
2288 4 1 -21.8904 -3.20875 16.6704
2287 4 1 -22.993 -3.10232 16.5707
2291 4 1 -20.4378 -4.66615 18.4557
2289 4 1 -21.3754 -3.65113 17.7442
2290 4 1 -20.8153 -4.59899 17.356
1917 4 1 13.349 -4.66332 16.2939
1883 4 1 12.6373 -2.77285 18.2152
1916 4 1 13.7299 -3.83263 17.0147
1899 4 1 15.7706 -5.22788 16.2205
1897 4 1 15.9754 -5.24912 16.7488
1896 4 1 15.6956 -5.20273 17.9237
1895 4 1 14.7283 -5.0963 17.3714
1894 4 1 15.6283 -4.76451 18.0282
1882 4 1 13.6487 -3.26427 18.5175
1885 4 1 13.8564 -3.39583 18.5634
1881 4 1 14.1477 -2.53111 17.6206
1879 4 1 13.8912 -2.50027 16.5402
1880 4 1 14.7573 -1.80088 16.8907
1884 4 1 13.7672 -2.2963 18.2207
2073 4 1 6.22966 -21.5943 19.0195
2061 4 1 2.40429 -16.5519 19.084
1955 4 1 9.13604 -16.7718 19.6934
1954 4 1 10.2973 -16.4017 19.9475
2056 4 1 -0.275511 -13.8069 19.4549
2055 4 1 0.596851 -13.7036 20.3152
2057 4 1 0.568031 -14.5634 19.4356
1956 4 1 9.51374 -15.6399 19.3789
1957 4 1 10.6149 -15.5624 19.0199
1953 4 1 10.6845 -16.0031 20.9278
1952 4 1 9.73547 -15.356 21.052
1951 4 1 9.99957 -14.2155 20.7496
1950 4 1 9.13966 -14.9228 21.2696
2054 4 1 0.431025 -12.7705 19.4769
1943 4 1 9.37488 -12.154 19.9483
1941 4 1 9.22393 -11.6111 19.5558
1944 4 1 9.18982 -11.0095 19.5967
1942 4 1 9.1172 -11.2624 20.6464
1946 4 1 9.80125 -10.8107 21.2072
1947 4 1 10.3196 -11.8205 20.902
1945 4 1 10.2546 -10.7099 20.0554
2294 4 1 -19.769 -5.52493 20.4318
2295 4 1 -18.6386 -5.91003 20.3713
2296 4 1 -17.7001 -5.83774 19.6446
2298 4 1 -17.6609 -6.08433 20.2862
2299 4 1 -17.0894 -6.82326 21.0655
2292 4 1 -19.5466 -4.09459 18.9992
2293 4 1 -20.1938 -5.03246 19.3652
2297 4 1 -18.3786 -5.07688 20.3079
2305 4 1 -15.3454 -5.20661 21.2876
2306 4 1 -15.0611 -4.14091 21.1463
1893 4 1 15.4533 -4.67307 19.1676
1890 4 1 15.0921 -3.54207 20.7844
1891 4 1 15.747 -3.12174 19.8111
1892 4 1 16.0458 -4.22936 20.1773
1889 4 1 15.9043 -3.89696 19.9663
1888 4 1 15.1784 -2.93784 19.869
1886 4 1 13.8904 -2.78238 19.6852
1887 4 1 14.5276 -3.53545 19.1129
2334 4 1 -17.9757 -0.632028 20.8531
2333 4 1 -17.1087 -0.226697 20.1227
2309 4 1 -13.8337 -2.02365 21.4685
1949 4 1 9.38509 -13.8244 21.6957
1948 4 1 9.94854 -12.7326 21.6192
2300 4 1 -18.0317 -6.92775 21.8395
2301 4 1 -17.1086 -6.42554 22.3236
2302 4 1 -16.7295 -5.23991 22.5204
2345 4 1 -17.0169 -4.03821 21.6819
2346 4 1 -16.4906 -3.81922 22.7582
2341 4 1 -18.1852 -3.59202 22.9605
2342 4 1 -17.4425 -3.38326 22.0235
2344 4 1 -17.2134 -2.92159 21.9813
2340 4 1 -17.1414 -2.97994 22.9883
2343 4 1 -17.416 -2.9842 23.2061
2304 4 1 -16.1255 -4.98912 22.095
2307 4 1 -15.2314 -3.34496 21.9143
2339 4 1 -16.0522 -2.73586 22.4006
2303 4 1 -15.7279 -5.14608 23.1699
2347 4 1 -15.8141 -3.23191 23.5322
2348 4 1 -14.6963 -3.18163 23.3057
2349 4 1 -15.7011 -3.63225 23.0862
2350 4 1 -15.3649 -3.08931 24.0129
2335 4 1 -17.985 -1.53041 21.6002
2336 4 1 -18.0059 -1.54838 22.8029
2337 4 1 -16.9473 -1.10858 23.2203
2358 4 1 -16.1438 -0.386696 22.9496
2357 4 1 -15.3225 -0.123377 23.7588
2308 4 1 -14.9258 -2.22418 21.7859
2338 4 1 -15.9357 -1.72649 23.0943
2311 4 1 -14.2513 -1.15104 21.9531
2314 4 1 -13.9816 -1.61764 23.0931
2313 4 1 -14.4993 -0.941601 22.2034
2315 4 1 -13.5331 -0.571757 23.2714
2310 4 1 -13.0488 -1.23519 21.7131
2312 4 1 -13.38 -0.501711 22.1819
2351 4 1 -14.3198 -3.22934 24.7223
2352 4 1 -15.3431 -2.63645 24.5899
2354 4 1 -13.774 -2.44684 24.5796
2316 4 1 -14.0356 -0.283285 24.4128
2353 4 1 -14.6071 -1.65082 24.8813
2355 4 1 -14.6395 -1.787 24.247
2356 4 1 -15.6598 -1.18871 24.333
2862 4 1 21.0129 2.624 -17.1091
2861 4 1 21.8297 2.23712 -16.3777
2859 4 1 23.0445 2.01713 -16.1888
2863 4 1 21.6754 3.53379 -16.6371
2858 4 1 22.0726 2.42193 -15.541
2855 4 1 23.1667 1.19428 -15.4756
2853 4 1 24.1057 1.9896 -15.5116
2851 4 1 23.7727 1.82529 -13.6625
2856 4 1 22.2695 0.445767 -15.8966
2857 4 1 22.282 1.34059 -15.1131
2854 4 1 24.2414 0.869944 -15.8242
2852 4 1 24.4584 2.39862 -14.3767
2866 4 1 20.5963 4.94868 -15.1046
2865 4 1 21.8214 4.84178 -15.0001
2864 4 1 22.3353 4.31888 -16.0214
2860 4 1 22.5028 3.08676 -16.0187
2850 4 1 23.4287 2.99166 -13.5876
2867 4 1 20.9713 5.87626 -15.7459
2868 4 1 20.3477 5.99763 -14.7222
2870 4 1 19.7304 6.17647 -14.7303
2869 4 1 20.0094 6.04199 -15.8688
2871 4 1 20.6257 6.74578 -15.2019
2875 4 1 21.1155 8.05263 -14.8739
2874 4 1 21.297 7.03696 -15.3918
2879 4 1 21.2025 7.95948 -13.5961
2872 4 1 21.7535 6.6663 -15.1848
2873 4 1 22.4414 7.49708 -15.5007
2878 4 1 21.2691 9.01405 -14.2153
2877 4 1 21.6906 9.00304 -15.3825
2876 4 1 22.2743 8.37541 -14.5088
2842 4 1 23.7292 2.25084 -11.8727
2843 4 1 24.7345 2.46367 -11.2898
2849 4 1 23.9452 3.35914 -12.5665
2848 4 1 24.8831 3.19495 -13.3574
2847 4 1 25.0231 3.73019 -12.3785
2846 4 1 25.7109 4.54028 -12.9781
2845 4 1 26.0583 3.50514 -12.5055
2844 4 1 25.6437 3.21877 -11.4258
3031 4 1 25.6176 5.19242 -11.3135
2881 4 1 22.6443 7.78295 -11.8727
3032 4 1 25.5627 6.33131 -10.7973
2883 4 1 21.5969 8.44585 -11.51
2880 4 1 21.9832 8.13495 -12.7903
2884 4 1 21.6996 9.49121 -10.9833
2882 4 1 22.6813 8.73446 -11.0322
2839 4 1 22.3949 2.66587 -10.0414
2841 4 1 23.6773 1.72077 -10.7457
2836 4 1 24.0024 1.34779 -9.03896
2838 4 1 23.4485 2.02131 -9.87866
2837 4 1 22.9495 1.80999 -8.87188
2829 4 1 25.1939 0.0417429 -8.41405
2835 4 1 24.3066 2.3784 -8.53391
2832 4 1 25.408 1.34699 -8.62309
2831 4 1 25.4454 0.156795 -8.48228
2840 4 1 23.5612 2.69525 -9.95841
3023 4 1 22.8136 4.04803 -8.33075
3024 4 1 23.5697 4.96357 -8.11023
3030 4 1 24.8989 4.76382 -10.4215
3027 4 1 24.2789 5.21112 -9.10197
2792 4 1 20.7741 6.63312 -8.60277
2793 4 1 21.4767 6.0939 -9.413
3025 4 1 23.9552 6.10053 -8.16013
2795 4 1 22.7383 7.37471 -9.06427
2794 4 1 21.5966 7.24834 -9.35466
3026 4 1 23.2487 5.90594 -9.12864
3028 4 1 23.6815 5.85079 -9.86313
2799 4 1 24.2049 7.737 -10.3016
3029 4 1 24.9131 5.85541 -9.81719
2802 4 1 24.5246 7.29873 -8.15936
2808 4 1 26.6331 5.72552 -8.2642
3033 4 1 25.9102 7.52976 -10.7266
3034 4 1 26.5069 7.37759 -9.68217
2894 4 1 18.7626 9.98352 -8.99253
2886 4 1 20.5528 10.5284 -9.73054
2896 4 1 19.3515 10.014 -8.61154
2885 4 1 21.6624 10.1335 -10.0262
2798 4 1 23.0763 8.14436 -10.1622
2797 4 1 22.6667 8.37161 -9.10785
3038 4 1 24.1483 9.57557 -8.18513
2801 4 1 24.519 8.54456 -8.1798
2800 4 1 24.3823 8.56023 -9.41299
3036 4 1 25.664 8.94039 -8.55414
3037 4 1 25.2518 9.98136 -8.15474
3035 4 1 26.1781 8.47386 -9.48972
2891 4 1 18.1011 11.3736 -9.00797
2893 4 1 18.2905 10.9388 -8.57127
2887 4 1 20.7866 11.6654 -9.60817
2890 4 1 19.0274 11.279 -9.80805
2889 4 1 19.4701 12.3972 -9.99044
2888 4 1 20.5685 12.628 -10.3934
2892 4 1 19.1825 11.6053 -8.72067
3240 4 1 16.3378 16.7354 -8.35147
2951 4 1 15.7779 0.173506 -5.88516
2955 4 1 14.2931 2.15386 -6.52825
2954 4 1 14.8398 1.5828 -5.72116
2942 4 1 17.4386 0.192419 -5.58507
3020 4 1 23.6627 2.47767 -6.71297
3021 4 1 22.6154 2.20092 -7.33031
3017 4 1 24.1469 2.67472 -5.42155
3019 4 1 23.2871 1.70617 -5.82358
2828 4 1 24.3796 0.711196 -7.78292
2833 4 1 26.0338 2.15188 -7.92899
2814 4 1 26.6593 2.5935 -5.4876
2823 4 1 26.2478 0.00440789 -5.39681
2813 4 1 27.602 2.63788 -6.18318
2967 4 1 12.0852 4.65145 -5.57704
2956 4 1 15.1955 2.93352 -6.3281
2789 4 1 20.6413 5.22672 -7.86294
2790 4 1 19.4452 5.15093 -7.45004
2783 4 1 19.3966 4.71977 -5.50017
3022 4 1 23.3347 3.12355 -7.72393
2834 4 1 25.2042 2.98178 -7.95625
2809 4 1 26.8493 4.98985 -7.44703
2810 4 1 27.6162 4.7574 -6.48922
2811 4 1 27.8627 4.04574 -7.42159
2812 4 1 27.0848 3.51079 -6.73838
2969 4 1 11.9829 6.20935 -5.7606
2970 4 1 12.2534 7.46977 -5.76426
3278 4 1 15.5728 7.8979 -5.58504
3277 4 1 16.7243 8.05615 -5.77698
3275 4 1 17.6625 7.24359 -7.06373
3274 4 1 17.6716 7.3954 -5.89654
3273 4 1 18.764 7.59443 -6.39975
3272 4 1 17.8659 7.6291 -7.23339
2784 4 1 20.1711 5.53418 -5.92692
2791 4 1 19.7874 6.17518 -7.99139
2788 4 1 19.9095 6.08627 -7.81464
2787 4 1 19.4859 6.40393 -6.79952
2786 4 1 19.8824 5.95578 -5.75312
2796 4 1 22.4447 7.79964 -8.02097
2803 4 1 24.8011 7.47859 -6.95249
2804 4 1 25.8201 6.75294 -7.20051
2805 4 1 25.4989 6.22108 -6.12982
2806 4 1 24.7246 5.99876 -7.01095
2807 4 1 25.8431 5.78803 -7.37728
3333 4 1 4.42003 9.57512 -6.87675
3334 4 1 4.39447 10.1975 -5.92179
3332 4 1 5.11286 10.4866 -6.67601
3330 4 1 3.67823 9.23429 -6.56328
3331 4 1 4.37981 9.82441 -7.41546
3336 4 1 4.84624 10.6182 -5.57118
3329 4 1 4.31052 8.8574 -5.56761
3317 4 1 7.86321 10.1917 -7.50723
3319 4 1 8.36487 9.33066 -5.38962
3316 4 1 8.29543 10.4655 -6.48507
3318 4 1 8.17647 9.93926 -6.37382
3282 4 1 12.3574 8.88823 -6.66332
3288 4 1 12.0339 10.2173 -6.31748
3284 4 1 12.3273 8.19401 -7.77098
3285 4 1 12.0853 9.14475 -6.95666
3286 4 1 11.1156 9.27646 -6.13328
3283 4 1 13.3214 8.21539 -7.04274
3289 4 1 11.7051 9.30705 -5.66403
3281 4 1 13.5304 8.93842 -6.33301
3279 4 1 15.5321 9.06707 -5.7197
3280 4 1 14.6084 9.16573 -6.56856
2895 4 1 18.4792 10.443 -7.87418
3276 4 1 16.7764 8.10501 -6.98248
3271 4 1 17.981 8.78925 -7.11716
3269 4 1 18.4444 10.3039 -6.16242
3267 4 1 16.4524 10.6713 -6.52164
2897 4 1 19.7315 10.3607 -7.54129
3001 4 1 20.4005 8.25875 -5.90386
3270 4 1 18.8782 9.57648 -7.01473
3040 4 1 23.6809 10.4244 -6.89605
3041 4 1 22.4299 10.3677 -6.97437
3039 4 1 23.4518 9.30144 -7.29306
3442 4 1 -4.16759 12.9832 -5.66487
3335 4 1 3.80122 11.2313 -5.56292
3313 4 1 7.18227 11.6101 -6.66405
3312 4 1 8.05378 12.3227 -6.19103
3314 4 1 8.1252 11.2174 -6.14609
3315 4 1 9.29884 10.9006 -6.04664
3264 4 1 15.6936 11.5547 -6.01269
3260 4 1 15.2966 13.1853 -5.66007
3266 4 1 15.9474 10.8611 -5.45286
3268 4 1 17.6504 11.0344 -6.67133
3265 4 1 16.7068 10.8928 -6.33787
2899 4 1 20.9727 10.8289 -6.95029
3045 4 1 21.2109 12.652 -5.60226
3046 4 1 20.1254 12.4961 -6.0955
3048 4 1 21.0278 12.7155 -5.70889
2898 4 1 19.8669 11.3018 -6.78418
2900 4 1 21.2635 11.1407 -5.90481
3043 4 1 22.276 11.865 -5.48453
3042 4 1 21.9384 11.4269 -6.55599
3044 4 1 22.0701 12.4754 -6.50995
3441 4 1 -3.7523 13.7867 -6.46726
3256 4 1 13.3557 15.2038 -5.55206
3258 4 1 13.8103 13.7058 -6.42362
3257 4 1 14.1647 14.8281 -6.40832
3235 4 1 18.2806 15.7187 -6.45916
3237 4 1 18.2518 15.5385 -6.67176
3241 4 1 16.4172 16.1057 -7.35194
3230 4 1 18.3501 14.8668 -5.45708
3246 4 1 16.4759 15.276 -5.81121
3245 4 1 17.1852 16.1109 -6.15947
3236 4 1 19.1976 15.2449 -6.04952
3047 4 1 20.6838 13.5778 -6.45593
3243 4 1 15.6914 16.422 -5.77339
3238 4 1 18.2038 16.643 -6.9901
3234 4 1 18.6244 16.4321 -5.5557
3239 4 1 17.4051 16.8928 -7.83706
3242 4 1 16.5677 16.8651 -6.46391
3244 4 1 16.5069 17.1606 -6.25981
3233 4 1 19.27 17.4878 -5.60933
3232 4 1 18.9189 16.2991 -5.79633
3521 4 1 -5.52859 0.289925 -4.26387
3522 4 1 -4.63274 0.701414 -3.48379
3523 4 1 -3.93294 1.7105 -3.47955
3524 4 1 -2.88989 2.07081 -3.03255
3531 4 1 -0.639578 1.31524 -2.96191
3530 4 1 -0.117765 2.21132 -3.47433
2678 4 1 5.19039 0.699415 -2.83927
2675 4 1 3.65922 2.21995 -4.24587
2677 4 1 4.70437 0.792158 -4.00779
2674 4 1 3.02585 2.30921 -3.30377
2676 4 1 4.68324 1.9358 -3.5191
2952 4 1 16.0307 1.17816 -5.27977
2953 4 1 14.9039 0.777315 -4.87501
2957 4 1 14.6553 2.57119 -5.24346
2958 4 1 14.2919 2.4285 -4.1713
2940 4 1 18.7189 0.471655 -3.83771
2938 4 1 20.3158 1.39929 -2.83643
2937 4 1 20.9374 2.37071 -2.94648
2939 4 1 19.4334 0.6175 -2.93924
3015 4 1 23.1313 1.50692 -4.0593
3016 4 1 23.4321 2.5641 -4.42594
3014 4 1 22.6396 2.19923 -3.15613
3018 4 1 23.1915 2.26856 -4.77555
2817 4 1 26.7854 0.967103 -3.84618
2816 4 1 26.7054 2.1501 -3.70016
2820 4 1 26.0581 0.795729 -5.28685
2819 4 1 26.7158 1.10543 -4.38505
2818 4 1 27.9014 0.884797 -4.15002
3528 4 1 -2.25851 2.91294 -3.06568
3529 4 1 -1.10257 2.88141 -3.46584
2966 4 1 13.1421 4.25188 -5.10162
2965 4 1 13.5637 5.11513 -4.47894
2964 4 1 14.4049 5.25385 -3.68006
2963 4 1 13.5584 4.38036 -3.77446
2961 4 1 14.7378 3.85603 -4.75926
2962 4 1 14.3499 4.96563 -4.45514
2960 4 1 14.0847 3.91669 -3.73876
2959 4 1 15.0824 3.22398 -3.64353
2777 4 1 16.4919 5.3368 -2.81526
2780 4 1 18.1743 4.56629 -4.62673
2773 4 1 16.9108 3.29125 -4.02214
2774 4 1 17.3419 4.31148 -3.47521
2776 4 1 17.3896 5.30846 -3.58008
2775 4 1 16.4627 4.90841 -3.07418
2772 4 1 16.5149 4.08063 -3.28446
2782 4 1 18.5836 4.52311 -4.67154
2785 4 1 19.4851 4.8684 -5.33152
3011 4 1 22.7447 3.68281 -2.76938
3013 4 1 21.9894 3.19169 -3.19096
2815 4 1 26.5413 3.13132 -4.40554
3009 4 1 24.6908 4.72671 -2.80064
3485 4 1 -14.0407 7.73818 -2.7865
3324 4 1 5.27928 7.71032 -4.43911
3321 4 1 7.05312 7.76158 -4.76443
3322 4 1 6.80417 6.56638 -4.48426
3323 4 1 6.09299 7.2215 -3.65134
3325 4 1 5.79065 7.93857 -3.3356
2968 4 1 12.7056 5.56177 -5.06763
2972 4 1 13.5183 7.70745 -4.48125
2975 4 1 14.2053 7.5165 -4.16994
2781 4 1 18.3765 5.46291 -5.37336
2778 4 1 16.522 5.90976 -3.88975
2779 4 1 17.6135 5.64089 -4.33534
2999 4 1 18.6787 8.04471 -4.87053
2995 4 1 16.7506 7.87809 -3.94209
2997 4 1 17.6013 7.61132 -3.38684
2996 4 1 17.8836 7.95437 -4.42191
2994 4 1 16.6747 8.00561 -2.71765
3000 4 1 19.8782 7.68626 -4.99476
3004 4 1 20.8715 7.17948 -2.9916
3002 4 1 20.8929 8.00576 -4.89828
3005 4 1 22.0769 6.73628 -3.03729
3484 4 1 -14.0461 8.75177 -3.38492
3483 4 1 -13.5823 9.48216 -4.217
3482 4 1 -13.2496 10.2388 -3.29216
3481 4 1 -13.3624 9.10183 -3.35266
3466 4 1 -8.60551 10.0328 -3.9525
3464 4 1 -6.86403 9.5969 -3.5306
3465 4 1 -7.74256 9.11363 -4.11626
3449 4 1 -5.59569 10.107 -4.34735
3463 4 1 -6.9121 10.1918 -4.54086
3462 4 1 -6.76697 10.1233 -3.33686
3459 4 1 -3.95655 9.95116 -2.82479
3458 4 1 -2.99236 10.6043 -3.01865
3328 4 1 4.23418 8.85674 -4.36076
3327 4 1 5.29172 9.54775 -4.33024
3320 4 1 7.30783 8.92547 -4.99127
3304 4 1 6.13047 9.88051 -2.93593
3306 4 1 6.65607 10.5765 -4.41843
3303 4 1 6.90551 10.6872 -3.32274
3326 4 1 6.0383 8.48187 -4.32808
3301 4 1 7.45256 10.6628 -3.19586
3293 4 1 10.075 8.95155 -3.21645
3291 4 1 10.5847 9.72382 -4.00012
3294 4 1 9.39803 9.75807 -2.69366
3292 4 1 9.44268 9.24419 -4.16109
3296 4 1 8.77168 10.3331 -2.93615
2971 4 1 12.713 8.43023 -5.12765
3290 4 1 11.5226 10.0195 -4.63818
2709 4 1 11.3495 10.3007 -2.96633
3287 4 1 11.9358 9.67539 -5.2909
2977 4 1 12.8699 9.43973 -3.71816
2978 4 1 12.9054 10.5938 -4.08175
2708 4 1 11.4078 9.10133 -3.29804
2973 4 1 14.3712 8.55596 -4.08615
2974 4 1 13.6614 8.24884 -4.97668
2976 4 1 13.5545 8.49213 -3.75226
2990 4 1 14.3761 10.0881 -3.04114
2998 4 1 18.4251 8.47531 -3.75692
3003 4 1 21.1287 8.13648 -3.7355
3467 4 1 -8.59328 10.8589 -3.10487
3448 4 1 -5.31008 11.2854 -4.02595
3445 4 1 -4.29102 12.8092 -4.83802
3447 4 1 -4.27499 11.1163 -4.74013
3443 4 1 -4.14922 12.6965 -4.5438
3444 4 1 -5.16382 12.7569 -3.93733
3446 4 1 -4.99097 11.9838 -4.41024
3450 4 1 -4.98039 10.7749 -3.61536
3439 4 1 -2.48846 13.2403 -5.29246
3341 4 1 2.57537 12.3329 -3.70848
3346 4 1 1.45246 13.3871 -2.87543
3338 4 1 4.02742 11.4343 -3.78019
3337 4 1 4.87571 11.004 -4.3962
3339 4 1 3.28851 12.3506 -3.35407
3340 4 1 2.94904 11.2839 -3.32653
3342 4 1 3.02673 13.4168 -3.34183
3308 4 1 6.9325 11.8171 -5.24187
3307 4 1 7.67487 10.8721 -4.87666
3305 4 1 5.76441 10.7864 -3.67526
3309 4 1 8.13198 12.2263 -5.04733
3311 4 1 8.44743 12.233 -5.11866
3310 4 1 8.65932 11.7416 -4.05101
2710 4 1 10.5477 11.1209 -2.71794
2980 4 1 13.1727 12.2945 -5.15593
2981 4 1 13.3218 11.1197 -4.89129
2983 4 1 12.2878 11.0619 -4.78099
2982 4 1 12.7466 12.1862 -4.97906
2984 4 1 11.4991 11.816 -4.21887
2985 4 1 12.5701 11.6178 -3.70677
2986 4 1 12.9126 12.2797 -2.82419
3263 4 1 15.4912 10.9084 -4.99301
2979 4 1 13.6102 11.2078 -4.89489
3262 4 1 15.4458 11.6606 -4.17537
3261 4 1 14.7457 12.2673 -5.00056
3223 4 1 16.272 12.4655 -2.86358
2901 4 1 20.7736 11.7431 -5.01913
2902 4 1 20.3923 12.1701 -3.89993
2903 4 1 20.3469 12.1108 -2.74677
2905 4 1 19.4491 11.8647 -2.98893
2906 4 1 20.1363 11.0231 -3.47305
3049 4 1 20.0704 13.0878 -5.05907
2904 4 1 19.6924 13.0104 -3.05634
3440 4 1 -3.48754 13.954 -5.25059
3433 4 1 -2.89688 15.3685 -3.82759
3438 4 1 -2.02554 13.9762 -4.42401
3437 4 1 -1.01522 14.2372 -3.93552
3436 4 1 -1.53374 15.1916 -3.33619
3435 4 1 -2.49922 15.5812 -3.82829
3431 4 1 -1.28237 14.2015 -2.92027
3432 4 1 -2.23586 14.4647 -3.53414
3430 4 1 -0.0361926 14.4246 -2.97555
3425 4 1 1.12249 16.1448 -2.77385
3345 4 1 2.49255 13.9975 -3.04274
3344 4 1 3.32578 13.7201 -3.87696
3343 4 1 2.70797 14.5244 -3.17051
3254 4 1 12.1215 15.2311 -3.85988
3255 4 1 12.7158 15.8438 -4.67618
3253 4 1 13.0933 16.044 -3.89433
3251 4 1 13.3462 15.9031 -3.56854
3259 4 1 14.2894 13.6382 -5.36001
3252 4 1 13.5889 14.9247 -4.22287
3227 4 1 16.6003 15.7046 -3.15078
3229 4 1 17.3442 15.2172 -4.82228
3228 4 1 16.8082 14.6724 -3.84462
3247 4 1 16.2585 15.4963 -4.71612
3231 4 1 19.1536 15.562 -4.93752
3050 4 1 19.7646 14.0218 -4.41495
3051 4 1 20.8154 13.6756 -3.87866
3059 4 1 20.8342 15.7739 -3.70346
3052 4 1 21.9325 13.8385 -3.81699
3053 4 1 22.4827 14.2588 -2.87011
3058 4 1 21.7502 16.0821 -3.05268
3434 4 1 -3.20818 16.487 -4.22479
3428 4 1 0.440068 16.3334 -2.89176
3426 4 1 1.04321 16.9614 -3.72404
3250 4 1 13.4827 17.0481 -3.56021
3249 4 1 14.3763 16.6935 -4.24567
3248 4 1 15.4379 16.2381 -4.14314
3185 4 1 14.182 17.9916 -2.76262
3062 4 1 19.2371 18.7285 -2.95245
3060 4 1 20.1417 16.5607 -3.17806
3061 4 1 19.462 17.5056 -3.07933
3187 4 1 14.5699 18.9098 -3.65023
3188 4 1 15.115 19.6581 -2.87558
3189 4 1 15.9857 20.4239 -2.89453
3190 4 1 16.9167 19.8599 -3.44846
3192 4 1 17.9671 20.0981 -2.9598
3191 4 1 17.9565 19.5742 -4.03254
3506 4 1 -8.22103 1.6468 -1.49909
3507 4 1 -8.78977 1.02164 -2.37553
3505 4 1 -7.39684 1.36418 -0.639858
3504 4 1 -6.83138 2.35628 -0.901397
3570 4 1 -3.2643 0.430753 -0.22331
3532 4 1 -0.0379973 1.37731 -1.99033
3525 4 1 -2.15102 2.38698 -2.16286
3533 4 1 0.393365 0.444668 -1.38766
2673 4 1 3.10877 1.95356 -2.11849
2680 4 1 5.76785 0.58911 -0.589871
2681 4 1 6.0978 1.65734 -0.968769
2684 4 1 6.49609 1.82569 -0.856302
2679 4 1 5.56519 0.581753 -1.7455
2683 4 1 5.67776 1.13468 -0.502103
2935 4 1 21.1832 2.45938 -2.22426
2934 4 1 21.799 2.61305 -1.17599
3498 4 1 -10.9005 3.60579 -0.60165
3497 4 1 -11.7349 4.49774 -0.315112
3499 4 1 -9.81009 3.29396 -0.699821
3502 4 1 -8.54155 3.66145 -1.51661
3500 4 1 -9.60301 2.92197 -1.82747
3501 4 1 -8.48593 2.73598 -2.3486
3503 4 1 -7.88763 3.0086 -0.687254
3527 4 1 -2.95272 3.09562 -2.12034
3526 4 1 -1.91376 3.50009 -2.55894
2670 4 1 3.88318 3.58123 -1.36002
2672 4 1 3.25996 3.05216 -1.72306
2669 4 1 4.19024 4.25751 -0.514013
2671 4 1 2.79739 4.09003 -1.32806
2689 4 1 7.9551 5.09783 -0.691914
2688 4 1 6.89182 4.69028 -0.426995
2690 4 1 7.48129 4.54088 -1.63996
2693 4 1 9.51336 4.30942 -0.376512
2692 4 1 8.72282 3.35126 -0.311975
2691 4 1 8.19435 3.60405 -1.38734
2695 4 1 10.7562 4.63374 -0.639348
2696 4 1 11.7539 5.06891 -1.10578
2697 4 1 12.1894 4.24558 -0.379798
2698 4 1 13.2073 4.88985 -0.843
2699 4 1 13.1774 4.38469 -2.01474
2700 4 1 13.421 5.38311 -1.52688
2767 4 1 15.3651 3.93905 -0.850972
2768 4 1 16.124 4.80865 -0.560076
2766 4 1 16.149 4.90848 -0.725013
2771 4 1 16.166 4.5811 -2.25062
2770 4 1 17.3129 4.68949 -1.88603
2936 4 1 20.2373 3.21124 -2.4933
2930 4 1 21.2941 3.14718 -0.152658
2933 4 1 21.3865 3.07909 -0.129159
3012 4 1 21.6216 4.00944 -2.3446
3010 4 1 23.7364 4.25868 -2.39999
2932 4 1 21.6677 4.03998 -0.792517
3008 4 1 23.9104 5.30035 -2.17712
3007 4 1 22.8959 4.83536 -2.04504
3486 4 1 -12.9683 7.35045 -2.63267
3488 4 1 -13.2726 7.87205 -2.21199
3487 4 1 -12.7157 7.04285 -1.48254
3489 4 1 -12.4651 7.10501 -1.67693
3490 4 1 -12.142 6.9138 -0.552024
3492 4 1 -11.7695 7.58474 -0.281034
2702 4 1 13.3599 6.5177 -1.72618
2707 4 1 11.7831 8.06035 -2.651
2703 4 1 12.4733 7.22703 -1.42071
2701 4 1 13.0206 5.69727 -2.58323
2704 4 1 11.6324 7.6418 -2.11881
2706 4 1 11.8271 7.57224 -1.47788
2761 4 1 15.8985 7.85821 -0.687133
2769 4 1 16.5281 5.41941 -1.46987
2916 4 1 20.7819 6.93404 -0.160623
2917 4 1 20.5713 5.97854 -0.775166
2915 4 1 19.8911 7.29029 -0.866313
2914 4 1 20.8895 7.90637 -0.664582
3006 4 1 22.1067 5.64701 -2.52287
3478 4 1 -13.6239 10.3639 -1.6787
3480 4 1 -14.0425 9.76785 -2.53648
3479 4 1 -13.9304 9.18021 -1.56031
3477 4 1 -12.6826 9.681 -1.56614
3475 4 1 -11.3 10.0554 -1.84618
3476 4 1 -12.1213 9.94634 -2.6703
3473 4 1 -9.04143 10.6804 -1.30504
3474 4 1 -10.1214 10.3911 -1.59133
3468 4 1 -8.15996 10.1209 -2.3593
3461 4 1 -6.0597 10.0369 -2.38908
3472 4 1 -8.04953 10.0292 -0.988433
3469 4 1 -7.68014 10.0534 -1.22767
3460 4 1 -4.98484 9.73912 -2.22673
3457 4 1 -3.32144 10.6005 -1.90527
3455 4 1 -3.75021 9.98512 -1.54625
3356 4 1 -0.289085 10.5134 -0.265362
3353 4 1 0.459538 10.3552 -1.09138
3354 4 1 1.5632 10.0042 -0.808807
3355 4 1 0.606703 10.7405 -0.926705
3295 4 1 8.81585 10.2161 -1.73485
2705 4 1 11.5354 8.72578 -1.50708
2759 4 1 16.125 9.30083 -0.232943
2989 4 1 14.1246 9.87692 -1.80114
2991 4 1 15.1643 9.50219 -2.31356
2760 4 1 15.4725 8.88453 -1.22716
2992 4 1 16.082 10.2624 -2.35757
2993 4 1 16.5314 9.21296 -2.52879
2757 4 1 16.4905 9.39144 -0.215397
2758 4 1 16.2698 8.2268 -0.713637
2911 4 1 20.8739 9.99419 -0.978809
2913 4 1 21.732 8.4846 -1.11137
2912 4 1 21.6702 9.44853 -1.76983
2910 4 1 21.5947 10.3896 -1.80118
3451 4 1 -5.60911 11.1644 -2.62339
3471 4 1 -7.84256 10.9295 -1.81129
3470 4 1 -7.29299 10.9808 -0.73582
3454 4 1 -4.32949 11.0147 -1.39792
3456 4 1 -4.23511 10.988 -1.22038
3452 4 1 -4.96918 12.1142 -2.61087
3453 4 1 -5.13639 11.0701 -2.34085
3351 4 1 1.19885 12.0541 -1.70277
3352 4 1 1.07465 11.2328 -0.743108
3348 4 1 0.983787 12.5945 -1.41981
3347 4 1 0.607068 12.6628 -2.56964
3350 4 1 1.32188 12.9239 -0.953477
3300 4 1 7.17929 11.5671 -2.54176
3302 4 1 6.99037 11.3176 -2.24187
3297 4 1 8.99688 10.9939 -1.9277
3299 4 1 8.22768 11.1218 -2.08842
2711 4 1 10.7617 12.2396 -2.51474
3298 4 1 8.57598 12.0642 -1.53878
2714 4 1 8.73217 13.2284 -1.04256
2713 4 1 9.85296 12.6949 -0.764688
2712 4 1 10.4877 11.8613 -1.3943
2987 4 1 13.4272 11.1931 -2.55497
2988 4 1 14.0733 11.02 -1.51022
3224 4 1 15.3939 13.2344 -2.43617
3222 4 1 16.5604 12.3206 -1.71124
3221 4 1 16.5883 12.6315 -0.537504
2908 4 1 20.5498 11.6456 -1.4377
2909 4 1 21.3427 11.4075 -2.2893
2907 4 1 20.4113 10.8287 -2.30563
3429 4 1 -0.368685 15.4616 -2.58307
3349 4 1 0.655506 13.6255 -1.76397
2720 4 1 7.18268 15.3163 -0.0685772
2715 4 1 7.66374 13.5647 -0.486916
2716 4 1 7.02816 14.5735 -0.851764
3219 4 1 14.8951 14.0696 -1.23103
3220 4 1 16.0321 13.6051 -1.11657
3226 4 1 16.7234 15.214 -2.07079
3225 4 1 16.2302 14.0848 -2.34438
3074 4 1 18.5076 15.6326 -2.07088
3076 4 1 19.9861 14.0547 -1.21875
3077 4 1 20.3862 14.4752 -0.133758
3079 4 1 20.4868 14.6624 -1.24817
3075 4 1 19.0209 14.795 -1.36829
3078 4 1 19.6446 15.2616 -0.725399
3080 4 1 21.0276 15.6647 -0.978424
3054 4 1 21.6401 15.0714 -2.44041
3081 4 1 21.7831 15.93 -0.0869719
3423 4 1 -0.049119 17.6865 -1.9703
3427 4 1 1.51511 16.5608 -2.59743
3424 4 1 0.952209 16.9475 -1.87171
3412 4 1 4.56253 18.1705 -0.23649
3180 4 1 12.1109 18.7614 -0.609685
3179 4 1 12.2622 18.6864 -1.85139
3184 4 1 13.2355 18.5787 -2.13584
3201 4 1 16.4147 17.3086 -0.393376
3071 4 1 17.5003 17.641 -1.58631
3072 4 1 17.9429 16.5597 -1.28259
3073 4 1 18.5748 16.8433 -2.17201
3070 4 1 18.3514 17.4595 -0.714166
3195 4 1 17.7737 18.5859 -0.155606
3056 4 1 20.6849 16.7915 -2.31577
3066 4 1 20.027 18.5031 -1.53644
3069 4 1 19.3791 16.7836 -0.857012
3068 4 1 19.4092 17.9404 -1.30862
3067 4 1 19.8026 18.5561 -0.371911
3055 4 1 21.7193 16.265 -2.30519
3057 4 1 21.834 16.9535 -2.2961
3422 4 1 -0.424221 18.8862 -2.0425
3420 4 1 -0.658885 20.4868 -0.835722
3421 4 1 -1.26751 19.7253 -1.61702
3419 4 1 -0.59533 19.4897 -1.54832
3417 4 1 1.34265 19.7633 -0.486927
3416 4 1 2.45771 19.764 -0.272324
3418 4 1 0.275734 19.2774 -0.733712
3415 4 1 3.58301 19.7243 -0.721697
3178 4 1 12.3147 19.5485 -1.04664
3182 4 1 13.0056 20.1945 -1.71949
3181 4 1 12.1678 19.8264 -1.03249
3186 4 1 14.3031 19.1302 -2.45911
3183 4 1 13.9864 19.552 -1.98198
3158 4 1 17.9428 20.9187 -0.130218
3159 4 1 16.7958 21.3628 -0.209736
3194 4 1 17.6768 19.2694 -1.19391
3193 4 1 17.8244 20.1751 -1.82252
3197 4 1 17.7155 19.2396 -0.238064
3065 4 1 19.1578 18.9413 -0.847443
3064 4 1 19.3289 20.0117 -1.41457
3063 4 1 19.2409 18.9161 -1.75351
3161 4 1 15.4 22.6142 -0.96756
3162 4 1 16.4416 22.9713 -0.408264
3568 4 1 -1.7928 0.602791 0.0241767
2685 4 1 6.68656 2.01031 0.248102
2682 4 1 5.55832 2.1278 0.0154601
2638 4 1 12.8726 2.67109 2.23335
2635 4 1 14.2825 1.49279 1.89385
2637 4 1 13.7587 1.93289 2.1655
2634 4 1 15.4326 1.23474 1.99093
2633 4 1 15.8563 0.555548 1.0232
2636 4 1 13.6731 2.09657 0.979306
2631 4 1 15.7537 0.881248 1.25906
2629 4 1 17.4357 0.235799 1.13752
2626 4 1 18.1872 0.774717 1.80146
2627 4 1 17.4035 1.14579 0.868185
2628 4 1 18.0451 0.945199 1.86976
2632 4 1 16.4901 1.52507 0.560997
2624 4 1 19.4113 0.592518 2.60314
2929 4 1 20.9861 2.29738 0.681591
2928 4 1 21.7651 2.34459 1.63807
3495 4 1 -12.212 4.65855 0.228158
3496 4 1 -11.0722 4.67678 0.677406
2668 4 1 4.71138 4.7622 0.480185
2667 4 1 5.94222 4.5315 0.721746
2665 4 1 5.52058 2.95349 0.937318
2666 4 1 6.39865 3.52286 0.2647
2664 4 1 6.37676 2.84055 1.6801
2663 4 1 6.51133 3.42876 0.623333
2662 4 1 6.8785 4.27815 1.25382
2661 4 1 6.99801 3.77735 2.33594
2660 4 1 7.18033 4.76765 1.81337
2686 4 1 7.36402 2.99084 0.409691
2687 4 1 7.76871 4.01691 0.0176995
2659 4 1 8.20886 5.25778 1.79618
2655 4 1 10.387 4.94539 2.28819
2654 4 1 10.6791 3.74738 2.28115
2694 4 1 10.4546 3.78607 0.0752855
2640 4 1 12.3315 4.11395 2.21183
2639 4 1 11.749 2.96743 2.23722
2653 4 1 11.3504 4.34079 1.50203
2765 4 1 16.3354 5.03128 0.45083
2927 4 1 20.7028 2.91051 1.83188
2921 4 1 19.6856 5.16138 1.73801
2922 4 1 20.4942 4.80873 2.58915
2918 4 1 20.6919 5.22121 0.184038
2919 4 1 19.8275 5.11834 1.01741
2931 4 1 22.193 3.89399 0.286148
3491 4 1 -11.2089 6.60868 0.0352622
3494 4 1 -11.3585 5.60737 0.299609
3493 4 1 -10.9533 6.7964 0.255404
2658 4 1 9.08314 5.64776 2.46172
2650 4 1 13.4011 6.18008 1.75422
2651 4 1 12.6523 5.52166 2.4295
2652 4 1 11.5903 5.51493 1.86108
2649 4 1 14.543 6.39424 1.84475
2764 4 1 15.7305 6.07361 0.571133
2763 4 1 15.449 7.19704 0.611169
2920 4 1 20.7501 5.71165 1.40464
3364 4 1 -0.406357 9.93471 1.30848
3362 4 1 -2.34376 10.5797 1.99339
3363 4 1 -1.18444 10.4395 2.08694
3357 4 1 -1.23615 10.3331 0.26793
3365 4 1 0.749277 10.3843 1.20087
3366 4 1 1.93108 10.6928 0.958225
2756 4 1 15.717 9.20792 0.652852
2762 4 1 16.1832 8.11458 0.467743
2754 4 1 17.444 10.5365 1.17547
2748 4 1 18.548 10.6401 2.31907
2755 4 1 16.3164 10.2016 0.973493
2749 4 1 18.8934 10.6827 1.2299
3361 4 1 -2.70535 11.1204 0.962984
3359 4 1 -0.65223 11.1396 1.54896
3358 4 1 -1.72201 11.1725 0.96689
3360 4 1 -1.59474 11.5623 0.808142
3367 4 1 1.44002 11.8411 0.801866
3368 4 1 2.42963 11.3701 1.25488
3369 4 1 2.61448 12.5328 0.762661
3371 4 1 4.49796 13.0902 1.75363
3370 4 1 3.6497 12.3378 1.25729
2725 4 1 7.14078 12.3908 0.130718
2724 4 1 7.69951 13.3065 0.67881
2728 4 1 6.98307 12.3802 0.875773
2726 4 1 6.33803 11.9805 0.813101
2727 4 1 6.06157 12.9376 0.276912
2730 4 1 7.29143 12.9133 2.33229
2729 4 1 7.03491 11.866 1.91411
2722 4 1 7.60719 13.2953 1.00347
2731 4 1 8.31395 13.0687 1.66166
2723 4 1 8.2207 12.1944 0.810017
2735 4 1 11.2364 11.2158 2.47512
2736 4 1 11.6223 12.2441 1.96904
2738 4 1 13.275 12.9606 1.83996
2737 4 1 12.6674 12.4325 2.65011
2734 4 1 10.854 12.2416 1.97307
3211 4 1 14.1352 13.3101 1.39286
3212 4 1 15.258 12.8637 1.08107
3213 4 1 15.4665 13.1584 2.21212
2750 4 1 18.0207 11.3418 1.34813
2751 4 1 18.5797 11.9417 2.26148
2753 4 1 18.2571 11.4431 1.13658
2752 4 1 19.4199 11.5198 1.44799
2717 4 1 6.38929 14.5947 0.128733
2718 4 1 7.16202 15.4114 0.685195
2721 4 1 7.8054 14.3924 0.403763
2719 4 1 5.97869 15.2452 0.267996
3210 4 1 13.2815 13.9813 0.78463
3217 4 1 14.1525 14.8122 0.239537
3205 4 1 14.2751 15.2908 2.4743
3206 4 1 14.551 14.1349 2.22917
3204 4 1 13.8934 15.606 1.38382
3215 4 1 15.7002 14.7218 1.24205
3209 4 1 14.3658 14.3281 1.0807
3208 4 1 14.4192 14.201 2.26952
3216 4 1 15.3172 14.9735 0.157701
3218 4 1 14.9466 13.9024 0.00883265
3214 4 1 16.2048 13.614 1.44617
3094 4 1 20.9012 15.3944 1.98236
3086 4 1 22.9267 15.1954 2.29472
3087 4 1 23.1333 15.3934 1.13393
3083 4 1 22.3686 15.9017 0.599621
3084 4 1 21.6058 15.3244 1.28737
3085 4 1 21.9665 15.7902 2.33281
3408 4 1 2.3885 17.0703 2.5354
3411 4 1 3.57891 17.6644 0.197368
3413 4 1 4.22712 18.7831 0.720521
3410 4 1 2.83736 18.4728 0.858761
3407 4 1 2.98071 17.9489 1.93297
3409 4 1 3.02303 17.4428 1.5376
3203 4 1 14.5014 16.4993 0.713914
3202 4 1 15.4534 16.6098 0.0598634
3200 4 1 16.3107 16.4511 0.509929
3198 4 1 17.0829 18.7223 0.537373
3199 4 1 16.8057 17.5321 0.570154
3091 4 1 21.4169 17.4067 1.29574
3092 4 1 20.3254 17.5262 1.82626
3093 4 1 20.5658 16.4477 1.32234
3082 4 1 22.3681 16.979 0.0106256
3089 4 1 23.4301 17.6597 1.41159
3090 4 1 22.4658 16.8903 1.41897
3088 4 1 23.2592 16.6245 0.987876
3414 4 1 4.05819 19.8651 0.324711
3177 4 1 12.1698 19.3196 0.119748
3141 4 1 12.5684 19.4703 1.68595
3176 4 1 12.109 20.4524 0.334272
3175 4 1 12.5901 21.4057 0.87028
3174 4 1 13.4429 20.6731 1.37693
3142 4 1 13.5562 19.1564 1.14169
3143 4 1 14.8098 19.1659 0.919744
3144 4 1 14.4259 18.8802 2.01586
3145 4 1 13.7666 19.5932 1.32578
3147 4 1 15.8978 20.1262 0.353464
3148 4 1 15.7051 19.5813 1.33774
3146 4 1 14.8201 20.1095 0.945254
3171 4 1 13.5115 20.3255 2.04128
3170 4 1 14.3463 21.1308 1.78005
3172 4 1 14.3688 21.1046 2.1947
3196 4 1 16.6581 18.9101 0.181212
3149 4 1 16.1927 19.5622 2.45921
3153 4 1 18.4525 19.6703 2.16093
3151 4 1 17.8694 19.5472 2.25292
3154 4 1 18.4335 20.7703 1.66931
3155 4 1 18.4184 20.5973 0.458252
3157 4 1 18.5998 19.9408 0.113228
3156 4 1 19.1951 20.1382 1.17883
3173 4 1 14.0585 21.6493 1.12979
3160 4 1 15.8063 22.0429 0.0712675
3168 4 1 15.2631 23.0217 1.56907
3167 4 1 14.9442 22.7147 2.67003
3169 4 1 15.1216 21.8517 1.34198
3163 4 1 16.4442 23.4282 0.72801
3164 4 1 17.0245 23.0382 1.7091
3165 4 1 17.1872 22.279 2.56279
2625 4 1 18.3248 1.01322 2.96794
2623 4 1 19.6099 1.55879 3.23652
2622 4 1 20.7571 1.61075 3.13697
2619 4 1 21.2803 0.592925 5.06306
2621 4 1 20.8695 0.718468 3.98493
2617 4 1 21.7564 0.617958 4.73957
1738 4 1 7.23366 4.58821 4.75652
1739 4 1 6.39949 5.1429 5.32012
1737 4 1 8.28427 5.12186 5.08426
2641 4 1 11.5098 4.0745 3.02166
2642 4 1 12.1298 5.11953 3.26025
2926 4 1 20.0245 3.1431 2.72227
2924 4 1 20.8847 4.09992 2.85144
2925 4 1 19.7143 4.12111 3.24628
2923 4 1 21.1188 5.00157 3.56353
1740 4 1 6.35055 5.60378 4.22258
1744 4 1 6.13253 6.6822 4.30035
1741 4 1 6.89532 6.33846 3.48527
1745 4 1 6.63596 7.71707 4.53329
1746 4 1 7.39805 7.66448 5.38052
1743 4 1 7.35075 6.42647 4.38365
1742 4 1 6.80461 7.33778 3.99987
2657 4 1 9.73954 6.63037 2.95522
2656 4 1 10.6687 5.86008 2.98909
1749 4 1 9.59482 8.05155 4.79028
2643 4 1 12.4481 5.51891 4.39203
2647 4 1 13.7094 5.91646 3.5721
2648 4 1 13.768 6.76813 2.69443
1765 4 1 16.0205 6.29166 3.86744
2644 4 1 13.5931 5.51945 4.53931
2646 4 1 14.688 6.34413 3.04451
2645 4 1 14.7036 5.90802 4.20307
1763 4 1 15.6405 6.59866 5.08555
1764 4 1 15.2517 7.12365 4.07453
1761 4 1 14.139 7.06088 5.26297
1766 4 1 17.0928 6.38816 4.17362
1767 4 1 16.7294 7.13266 3.34641
1768 4 1 16.8117 6.26238 4.11503
1769 4 1 17.029 7.37304 4.57641
1771 4 1 17.6888 7.05026 5.23764
1747 4 1 7.50936 8.35355 4.36786
1748 4 1 8.66785 8.18378 3.95564
1756 4 1 13.1705 9.65802 5.06809
1755 4 1 12.1404 10.1502 4.75434
1758 4 1 13.4097 8.63977 3.90209
1757 4 1 14.1789 9.3987 4.4846
1759 4 1 13.7227 8.08399 4.91244
2747 4 1 18.9236 10.4004 3.51432
3372 4 1 5.15121 13.0921 2.80151
2733 4 1 10.0138 12.2537 2.81481
2732 4 1 8.99476 12.9647 2.69658
2739 4 1 13.8439 12.5976 2.89339
2741 4 1 14.9972 11.1859 4.06142
2740 4 1 14.7511 12.1601 3.4576
2744 4 1 17.1694 12.5859 2.95369
2745 4 1 16.9291 11.4334 3.21594
2746 4 1 17.909 11.0117 3.6796
2742 4 1 16.1678 11.2734 4.38934
2743 4 1 16.7658 11.6219 3.38278
3373 4 1 4.63862 13.4689 3.81313
3374 4 1 4.23963 14.644 3.79723
3375 4 1 4.23838 15.4919 4.5913
3376 4 1 5.35304 14.8731 4.70463
3378 4 1 6.40725 16.1492 4.98484
3377 4 1 5.64724 15.7973 4.02672
3207 4 1 13.7271 14.3061 3.15306
3099 4 1 17.8981 15.9396 4.36755
3096 4 1 18.9138 15.9416 2.83702
3097 4 1 19.0353 16.0821 4.05472
3095 4 1 20.146 15.9835 2.69283
3406 4 1 2.87591 18.7841 2.85183
3382 4 1 6.60582 18.3229 5.33163
3383 4 1 5.62975 18.4452 4.66017
3137 4 1 12.0638 18.3042 3.42098
3135 4 1 12.082 18.1691 4.86074
3131 4 1 13.3076 17.2951 4.47497
3133 4 1 12.547 18.2853 4.79568
3130 4 1 13.3821 18.3135 4.98844
3125 4 1 15.5856 17.9631 5.32877
3132 4 1 13.6137 18.4286 4.22035
3098 4 1 18.2796 16.9985 4.07741
3101 4 1 18.0342 17.0504 5.01562
3104 4 1 19.4255 16.5899 4.81045
3110 4 1 20.9576 18.1525 5.1694
3111 4 1 21.6916 17.3887 4.75931
3114 4 1 21.7304 18.4541 4.21226
3113 4 1 22.14 17.5361 4.83806
3404 4 1 2.53816 19.9362 4.67421
3405 4 1 2.61401 18.9686 4.04085
3403 4 1 2.34685 20.3155 3.57999
3402 4 1 1.73736 20.8044 4.41222
3140 4 1 12.7503 19.5985 2.90438
3139 4 1 11.6584 19.9143 3.20151
3138 4 1 12.6402 19.3154 3.71712
3136 4 1 12.2224 19.1227 4.20937
3124 4 1 15.721 18.9644 4.86037
3129 4 1 14.0912 19.2879 4.98802
3152 4 1 17.9963 20.6772 2.71203
3150 4 1 17.0968 20.2749 2.76904
3123 4 1 16.8592 19.3221 4.77104
3122 4 1 18.0158 19.0795 5.03481
3117 4 1 20.9827 19.7893 5.20958
3116 4 1 20.8205 19.9044 3.98338
3115 4 1 21.7394 19.3818 3.46214
3166 4 1 15.9953 22.3006 2.81564
1722 4 1 6.60054 2.01133 7.25814
1724 4 1 7.57259 1.8531 6.76061
1723 4 1 6.67363 1.1811 6.48678
1727 4 1 7.8977 1.85278 7.54669
1725 4 1 8.17635 1.07064 7.49153
1726 4 1 8.40429 1.58497 6.47945
1730 4 1 9.08533 2.28771 7.40854
1787 4 1 14.5234 2.15853 7.7133
2602 4 1 21.461 2.08423 7.31641
2612 4 1 23.123 0.533909 6.93637
2618 4 1 22.207 0.128948 5.66895
2607 4 1 22.6252 0.889894 7.70598
2606 4 1 22.8688 1.96665 8.03368
2613 4 1 21.9704 0.356899 6.78584
1718 4 1 5.299 5.08356 7.50738
1734 4 1 7.95955 3.68453 6.29804
1720 4 1 6.77434 3.61812 7.33798
1721 4 1 6.40021 2.88094 6.45776
1719 4 1 6.24856 4.56053 6.97995
1736 4 1 7.99359 4.5949 6.18251
1732 4 1 7.74107 3.22169 7.74762
1735 4 1 8.23588 4.31646 7.28262
1733 4 1 8.44387 2.78627 6.84852
1731 4 1 8.97372 3.34676 7.67772
2544 4 1 13.1603 5.24741 8.07164
1779 4 1 16.8345 4.37418 7.92652
2600 4 1 19.9048 3.24443 6.0692
2599 4 1 19.9846 3.54281 7.25055
2601 4 1 20.8058 2.91339 6.70388
2595 4 1 18.8494 4.89321 7.16648
2598 4 1 19.1923 2.84556 7.86834
2535 4 1 9.52137 6.8495 7.68877
2533 4 1 10.6028 6.86402 7.34518
1760 4 1 12.9987 7.26325 5.49654
1752 4 1 11.6783 7.88903 5.74562
2547 4 1 11.8106 7.2089 7.94656
2548 4 1 12.8304 6.63982 7.68301
2540 4 1 10.9088 5.59877 7.87932
1762 4 1 14.9589 6.87641 5.99605
2550 4 1 13.9621 7.95443 7.23822
2560 4 1 14.7301 6.68232 7.92696
1774 4 1 16.9165 5.69342 5.92209
1773 4 1 17.4552 6.83588 5.82061
1772 4 1 18.6416 6.91977 5.99578
1775 4 1 18.0905 5.51902 6.03908
1776 4 1 17.2291 5.87431 6.7649
1777 4 1 16.4061 5.94689 7.71755
1750 4 1 10.2464 8.40363 5.6833
1751 4 1 11.3188 9.08099 6.00428
1753 4 1 12.5522 8.69395 5.99319
1754 4 1 11.8605 9.59198 5.80729
2552 4 1 12.689 9.04605 7.11561
2553 4 1 11.6457 8.776 7.46755
2551 4 1 13.7089 8.95797 6.60045
1770 4 1 17.263 8.15781 5.46232
3100 4 1 18.2096 15.9729 5.57539
3380 4 1 6.99044 16.7411 6.58223
3381 4 1 7.29759 17.8474 6.14206
3379 4 1 7.07399 17.0291 5.46094
3134 4 1 12.552 17.2198 5.39765
3127 4 1 14.1852 18.408 5.97673
3102 4 1 17.5735 16.3558 5.80902
3103 4 1 18.7423 16.725 5.71706
3105 4 1 18.7955 16.7395 5.7408
3106 4 1 19.4714 16.2232 6.50397
3107 4 1 20.6291 16.3081 5.97198
3109 4 1 20.3931 17.1855 5.74336
3108 4 1 19.6285 16.603 6.3432
3112 4 1 21.6167 17.3706 5.89882
3401 4 1 1.90149 20.6841 5.62908
3400 4 1 2.12649 21.2628 6.60287
3398 4 1 2.17462 20.7276 6.67379
3399 4 1 3.2471 21.3661 6.56138
3394 4 1 3.72191 20.0219 6.8393
3388 4 1 5.14669 20.8204 7.81414
3395 4 1 3.17494 20.6708 7.66495
3386 4 1 5.30986 21.1401 6.4069
3393 4 1 3.78527 20.9784 7.49441
3384 4 1 6.08612 19.3103 5.39131
3385 4 1 6.15342 20.2766 6.10822
3128 4 1 13.1377 18.8989 5.70074
3126 4 1 15.1751 19.0084 5.78987
3120 4 1 18.8097 20.7703 6.42935
3121 4 1 18.1461 19.7413 6.05272
3118 4 1 19.9871 20.3165 5.74687
3119 4 1 19.3859 21.3526 5.60058
3397 4 1 2.41872 21.8658 6.95555
3396 4 1 3.53073 21.6161 6.91939
3387 4 1 5.52298 21.8269 7.34517
1729 4 1 9.38905 2.23747 8.52477
1728 4 1 8.21008 2.67826 8.40417
1791 4 1 13.8979 1.21285 9.00028
1795 4 1 14.4531 1.09191 10.5314
1790 4 1 13.5285 2.05865 8.20431
1789 4 1 14.6647 1.79659 8.39877
1783 4 1 14.7971 2.40949 9.72084
1792 4 1 14.0486 0.148276 9.39809
1794 4 1 14.3434 0.140263 9.77523
2603 4 1 20.951 2.1044 8.41619
2604 4 1 21.3173 2.50893 9.46476
2605 4 1 21.7804 2.15798 8.36232
1712 4 1 4.61077 4.08076 10.2104
1717 4 1 5.54454 5.17865 8.73794
1713 4 1 5.76398 3.87871 10.5406
1715 4 1 6.45597 4.13461 10.6543
1716 4 1 6.0723 4.76218 9.62737
1711 4 1 5.48504 4.8334 10.7198
2541 4 1 10.7849 5.2371 9.08023
2543 4 1 12.473 4.36982 8.46363
2542 4 1 11.9433 5.11115 9.16896
1788 4 1 14.402 2.96906 8.62082
1786 4 1 15.2073 3.05498 8.34489
1785 4 1 14.8046 4.08407 8.81053
1781 4 1 16.0005 4.02607 9.03513
1782 4 1 15.1985 3.52049 9.66994
1784 4 1 15.5084 3.22556 9.3091
1780 4 1 16.6491 3.29965 8.39574
1778 4 1 16.1662 5.16408 8.61354
2597 4 1 18.368 3.62166 8.35347
2596 4 1 18.1678 4.78886 8.13061
2594 4 1 18.7432 5.05263 8.40079
1708 4 1 4.61089 6.4317 10.2608
1703 4 10 3.82919 7.53217 10.2994
1709 4 1 5.6033 6.0856 10.7143
2538 4 1 10.4863 5.93352 8.40182
2537 4 1 9.86748 6.77061 8.95309
2536 4 1 9.28702 5.95283 8.4394
2534 4 1 10.2619 7.14984 8.47267
2532 4 1 10.6737 7.58274 8.39936
2531 4 1 10.7182 7.90858 9.51433
2530 4 1 9.57743 7.67659 9.17631
2545 4 1 12.7552 5.50237 9.14517
2546 4 1 12.3528 6.08655 8.19995
2549 4 1 13.2537 7.64839 8.20586
2539 4 1 11.552 5.69117 8.89245
2558 4 1 14.0287 7.58288 9.54279
2559 4 1 15.0065 6.98676 9.08198
2561 4 1 15.0269 6.02846 8.90861
2562 4 1 15.6641 5.51149 9.80571
2564 4 1 16.1842 5.89851 10.4582
2563 4 1 16.5252 6.19504 9.36884
2593 4 1 18.3887 5.71984 9.36114
2592 4 1 17.607 6.6155 9.73985
2591 4 1 17.5347 5.44069 9.71626
2590 4 1 18.5253 5.55107 10.331
2529 4 1 10.097 8.5254 9.82078
2523 4 1 10.1796 10.4707 10.0144
2554 4 1 12.4871 8.45326 8.26395
2556 4 1 12.5892 8.92462 8.79622
2555 4 1 11.4718 9.13027 8.36188
2557 4 1 13.3561 8.56604 9.66651
2525 4 1 10.9871 10.133 10.0412
2527 4 1 10.8001 10.0088 9.37596
2528 4 1 11.2132 8.94784 9.81116
2526 4 1 10.357 11.1343 9.66802
2515 4 1 8.27188 12.5474 10.1589
2524 4 1 10.794 11.0644 10.7594
2495 4 1 2.5355 15.9714 10.7088
2514 4 1 8.37677 13.6658 10.5072
2491 4 1 2.02675 18.297 9.89135
2494 4 1 1.7995 16.8362 10.7432
2492 4 1 2.11481 17.2461 10.5127
2490 4 1 3.08295 18.1581 9.34628
2496 4 1 3.55235 16.7361 10.7671
2489 4 1 2.18274 18.8654 9.86167
2488 4 1 1.37313 19.1526 10.6289
3392 4 1 4.28766 21.5075 8.46835
3390 4 1 4.92704 22.052 9.6931
3391 4 1 4.03918 22.5012 9.09888
3389 4 1 5.21177 21.6797 8.57069
1804 4 1 12.4588 0.383236 12.6302
1798 4 1 13.9205 1.77244 11.3491
1797 4 1 15.0374 1.78594 10.9526
1796 4 1 13.8509 1.85915 11.223
1799 4 1 13.7233 1.37902 12.3986
1714 4 1 6.28347 3.36238 11.5265
1705 4 1 3.71659 7.27595 11.7669
1707 4 1 4.38286 6.5098 11.4423
1706 4 1 3.5376 6.08622 12.0778
1702 4 10 2.87026 7.96482 10.8469
1704 4 10 3.01563 8.02439 11.0255
1710 4 1 5.64697 5.44494 11.7608
2566 4 1 15.6986 6.88679 11.7979
2567 4 1 15.0547 7.32273 12.6732
2565 4 1 16.3153 5.90726 11.6284
2588 4 1 17.5496 6.84089 11.9836
2589 4 1 18.1553 6.0037 11.47
2587 4 1 17.0603 6.04549 12.8143
2586 4 1 18.0648 6.22234 13.424
2580 4 1 16.3798 7.44129 13.4531
2585 4 1 17.5401 7.19535 13.0322
2584 4 1 16.575 6.59155 13.0993
2520 4 1 9.95616 10.0676 12.7924
2521 4 1 10.0308 10.5836 11.7322
2568 4 1 15.3253 8.46191 12.2825
2571 4 1 15.8393 10.2821 12.8705
2570 4 1 16.1464 9.2093 12.4708
2573 4 1 15.5238 9.61336 12.6147
2572 4 1 16.7838 9.5314 12.6715
2569 4 1 16.479 8.29518 11.85
2574 4 1 16.2454 10.3195 13.3055
2522 4 1 10.3893 11.2905 10.8453
2519 4 1 9.29636 10.9809 12.2868
2518 4 1 8.97841 11.85 11.62
2517 4 1 9.12205 10.8084 11.0956
2516 4 1 8.3008 11.7192 11.0301
2502 4 1 5.05141 14.5834 12.7079
2503 4 1 5.50609 15.2839 11.7733
2513 4 1 8.83407 14.3677 11.4494
2512 4 1 8.34355 14.7756 12.5151
2511 4 1 8.72526 15.305 11.5576
2493 4 1 2.26687 17.3958 11.7154
2484 4 1 0.419269 18.7661 12.969
2499 4 1 4.739 16.8155 12.9937
2498 4 1 4.92016 16.3378 11.9664
2497 4 1 4.1076 17.1576 11.7877
2500 4 1 5.79808 16.3257 13.2031
2504 4 1 6.05954 16.3501 11.7131
2505 4 1 7.08979 16.9398 11.3352
2466 4 1 5.68952 18.1937 13.0978
2506 4 1 7.81523 16.7971 12.2596
2510 4 1 8.85339 16.1581 12.2791
2509 4 1 8.25757 16.756 13.1325
2507 4 1 8.8348 16.8029 13.0234
2486 4 1 0.8364 19.0035 12.7094
2483 4 1 1.25555 19.7247 13.1383
2487 4 1 1.63476 19.1285 11.7668
2481 4 1 0.707368 21.3694 12.9962
2477 4 1 1.16471 19.9083 11.3494
2476 4 1 2.03409 20.1985 12.0992
2479 4 1 0.0553019 21.0847 12.7495
2478 4 1 0.964834 20.3201 12.3729
2468 4 1 4.39522 19.4667 13.386
2475 4 1 3.22552 20.0766 12.5902
2480 4 1 0.585307 21.8258 11.8906
1803 4 1 12.0972 0.455069 13.8016
1801 4 1 12.6082 1.35768 13.7464
1802 4 1 11.4813 1.40431 14.1041
1800 4 1 13.8003 1.49874 13.6254
2583 4 1 17.1875 7.38439 13.9121
2577 4 1 17.2547 10.0656 15.3054
2579 4 1 17.1021 8.48156 13.6162
2582 4 1 17.4152 8.55357 13.6058
2581 4 1 16.6239 8.08769 14.3639
2576 4 1 16.9096 10.5259 14.2324
2575 4 1 17.24 9.69968 13.488
2578 4 1 17.0652 9.172 14.6296
2501 4 1 5.02352 15.5285 13.5341
2485 4 1 1.35331 18.4005 13.5824
2465 4 1 6.54731 17.797 13.8947
2464 4 1 5.85002 18.6674 14.296
2463 4 1 5.98188 18.4293 15.4787
2508 4 1 8.72679 16.7538 14.254
2482 4 1 1.29645 20.6594 13.7819
2467 4 1 5.18945 18.8602 13.9449
2469 4 1 4.99366 19.6722 14.4709
2470 4 1 4.43528 20.5552 13.7748
2472 4 1 4.81382 19.6766 14.2846
2471 4 1 4.83506 20.7177 14.873
2474 4 1 3.30888 20.5425 13.69
2473 4 1 4.49974 20.72 13.8036
2461 4 1 7.76868 19.5801 16.0004
2330 4 1 -17.8677 0.21909 18.6798
2408 4 1 -5.94376 10.6487 18.5749
2407 4 1 -5.32954 11.6251 18.1741
2462 4 1 6.68694 19.1383 16.2836
2458 4 1 7.47607 19.2204 17.7887
2456 4 1 7.60563 19.5347 18.0371
2459 4 1 7.08085 19.9777 16.9419
2460 4 1 8.26643 19.9684 17.0461
2329 4 1 -16.7315 0.386969 18.866
2328 4 1 -16.2504 0.509647 20.0021
2361 4 1 -16.6603 1.0442 21.4617
2332 4 1 -17.703 0.81419 20.2247
2331 4 1 -18.3972 1.15702 19.3109
2325 4 1 -15.1273 0.841417 20.7793
2324 4 1 -14.2298 1.36496 20.2595
2327 4 1 -15.1988 0.927172 19.4599
2326 4 1 -16.0228 1.43267 20.1812
2323 4 1 -14.0126 1.47311 21.383
2369 4 1 -15.859 5.09534 20.8024
2368 4 1 -16.8758 5.42689 21.3071
2371 4 1 -17.8042 5.95024 20.3042
2372 4 1 -17.1994 5.59366 19.3361
2373 4 1 -17.3674 6.20116 20.3004
2370 4 1 -16.6288 5.95168 20.7682
2374 4 1 -16.5317 6.95898 20.6153
2375 4 1 -15.404 6.87068 21.1276
2377 4 1 -15.607 7.17432 21.0268
2381 4 1 -14.063 7.19699 21.2335
2379 4 1 -14.1883 6.68754 20.8746
2380 4 1 -13.4395 7.42358 20.2899
2402 4 1 -6.12842 9.17091 20.9144
2401 4 1 -7.33311 9.35315 20.8887
2405 4 1 -4.99566 10.7334 19.6527
2404 4 1 -4.12817 10.4194 20.392
2403 4 1 -4.98478 9.62085 20.8876
2411 4 1 -8.07998 12.0098 20.4814
2409 4 1 -6.30541 11.0919 19.6161
2410 4 1 -7.51283 11.2495 19.8031
2412 4 1 -7.65655 11.2339 21.2615
2413 4 1 -6.45212 11.2883 21.5128
2415 4 1 -6.26669 11.1006 21.1756
2418 4 1 -5.73513 12.3914 20.0106
2417 4 1 -5.58129 11.2494 20.479
2406 4 1 -4.41448 11.4533 18.9772
2422 4 1 -3.35243 12.1209 20.5928
2420 4 1 -3.87991 11.7924 21.1859
2419 4 1 -4.76715 12.3847 20.6191
2421 4 1 -2.67109 11.4073 21.1729
2457 4 1 7.5591 18.6733 18.8481
2449 4 1 6.96297 17.9082 21.2577
2450 4 1 6.1182 18.6363 20.7475
2454 4 1 7.12565 19.2433 19.9259
2455 4 1 7.94631 19.4364 19.1156
2451 4 1 6.05665 19.5967 19.9953
2453 4 1 5.89851 19.4409 19.8135
2452 4 1 5.41125 19.1131 20.8629
2362 4 1 -17.178 2.10951 21.7916
2364 4 1 -17.013 2.04102 22.5346
2360 4 1 -17.204 0.410201 22.3997
2321 4 1 -14.2166 1.54504 23.4993
2322 4 1 -13.5675 1.90885 22.4931
2359 4 1 -16.0643 0.434993 22.1011
2317 4 1 -13.4363 0.449719 23.6556
2320 4 1 -13.0469 1.61813 23.4985
2319 4 1 -12.4369 0.640304 23.3013
2366 4 1 -16.4778 3.64427 22.5421
2367 4 1 -17.1707 4.66011 22.2314
2363 4 1 -17.1469 3.12872 22.3317
2365 4 1 -17.0071 2.95819 21.7286
2382 4 1 -13.638 6.07398 21.578
2376 4 1 -14.9574 7.59675 21.9553
2378 4 1 -14.6955 7.46916 21.7541
2383 4 1 -13.3262 7.01136 22.2494
2384 4 1 -13.2617 7.98923 22.9046
2394 4 1 -9.81918 7.04505 23.1007
2395 4 1 -10.032 7.95403 22.3317
2393 4 1 -8.57825 6.82305 23.0442
2392 4 1 -8.89225 8.04364 23.187
2385 4 1 -12.7379 9.01173 23.0905
2387 4 1 -11.6901 8.65529 23.4061
2386 4 1 -12.672 8.22521 23.9381
2388 4 1 -10.8871 9.10946 24.0784
2398 4 1 -8.38975 9.13043 22.0454
2397 4 1 -9.32797 9.33246 22.6783
2396 4 1 -9.02784 8.40472 21.8762
2391 4 1 -8.92541 8.9229 23.986
2400 4 1 -6.88926 9.63975 22.007
2399 4 1 -7.97235 10.2297 21.8704
2431 4 1 -2.57043 10.0422 22.8976
2433 4 1 -0.597658 10.2132 21.983
2432 4 1 -1.54649 9.65824 22.3091
2434 4 1 -1.26286 10.5128 22.8849
2414 4 1 -5.61941 11.1496 22.2896
2416 4 1 -5.21089 11.4222 21.6089
2423 4 1 -3.20139 12.1553 21.7357
2425 4 1 -3.19423 13.0604 23.3797
2429 4 1 -2.04282 12.2073 23.5482
2424 4 1 -2.5852 12.2529 22.6711
2427 4 1 -2.43177 12.5604 23.6592
2430 4 1 -2.22864 11.1664 23.031
2435 4 1 -0.499381 10.8065 22.0073
2436 4 1 0.163814 11.1829 22.9683
2437 4 1 0.869056 11.9505 23.611
2443 4 1 2.51127 14.5506 23.3898
2442 4 1 2.0025 13.5445 23.8434
2446 4 1 4.94886 15.8446 23.134
2444 4 1 3.58488 15.0461 23.2374
2445 4 1 3.90193 16.271 23.3794
2448 4 1 6.14758 17.4228 21.9857
2447 4 1 5.51386 16.7211 22.6234
2318 4 1 -12.5288 0.79376 24.4529
2390 4 1 -9.6114 9.23649 24.9567
2389 4 1 -10.1524 8.29684 24.4728
2428 4 1 -2.39059 11.649 24.4959
2438 4 1 1.80684 11.934 24.3363
2439 4 1 2.12156 12.2209 25.4433
2440 4 1 2.73458 13.2328 25.7198
2426 4 1 -2.49954 13.5273 24.3177
2441 4 1 1.8683 13.7965 25.0504
ITEM: TIMESTEP
25700000
ITEM: NUMBER OF ATOMS
1913
ITEM: BOX BOUNDS ff ff ff
-3.5000000000000000e+01 3.5000000000000000e+01
-3.5000000000000000e+01 3.5000000000000000e+01
-3.5000000000000000e+01 3.5000000000000000e+01
ITEM: ATOMS id mol type x y z
2817 4 1 26.1681 -0.561817 -10.9771
2818 4 1 25.3469 -0.575196 -10.2025
2821 4 1 25.4459 -1.52488 -9.78371
2819 4 1 25.1303 -1.7542 -10.0509
2822 4 1 26.1682 -1.60034 -8.84392
2820 4 1 24.8355 -1.5734 -8.82979
2824 4 1 26.7773 -1.03146 -8.38391
2823 4 1 26.7315 -0.826369 -9.61056
2919 4 1 15.6124 -1.06925 -5.40146
2826 4 1 25.9709 -0.390296 -7.76212
3609 4 1 -4.1753 -10.9705 -3.35073
3605 4 1 -1.38704 -8.48153 -2.91973
3606 4 1 -2.6252 -8.74652 -2.77072
3603 4 1 -0.915538 -8.64347 -2.90107
3604 4 1 -1.14947 -8.7607 -4.01421
3536 4 1 -2.19273 -3.56661 -2.82277
3535 4 1 -1.80179 -2.89158 -3.66688
3534 4 1 -0.622045 -2.91134 -3.69813
3527 4 1 -4.87435 -2.23478 -3.99313
3529 4 1 -2.74357 -1.78515 -4.09472
3526 4 1 -4.11307 -2.47018 -3.05005
3528 4 1 -3.87154 -1.7472 -3.82107
3531 4 1 -1.28513 -1.72534 -3.47844
3530 4 1 -2.3201 -1.88194 -3.03797
3533 4 1 -1.12048 -1.82393 -3.59721
2920 4 1 15.6124 -1.38129 -4.35415
2925 4 1 13.9554 -2.54932 -3.34795
2924 4 1 14.288 -1.45316 -3.48763
2923 4 1 14.311 -1.64002 -4.69448
2922 4 1 15.3553 -1.34949 -4.3005
2921 4 1 15.801 -1.43466 -3.22005
2918 4 1 15.466 -0.256298 -4.54288
2629 4 1 17.316 -0.903267 -2.76366
3611 4 1 -2.62982 -10.7944 -2.19105
3614 4 10 -2.3362 -10.8925 -1.17808
3608 4 1 -3.88116 -9.96142 -2.68979
3607 4 1 -3.06258 -9.47492 -1.89574
3610 4 1 -3.69633 -10.4975 -2.32615
3613 4 10 -3.36374 -10.5565 -1.71071
3612 4 10 -2.31238 -10.6652 -1.07772
3602 4 1 -0.595839 -7.44377 -2.67232
3600 4 1 -1.56863 -5.66633 -2.51958
3601 4 1 -1.34698 -6.74773 -2.00042
3537 4 1 -1.34817 -3.81146 -1.99222
3538 4 1 -1.3514 -2.75136 -1.42637
3597 4 1 -2.19981 -4.2038 -0.261871
3598 4 1 -2.34883 -4.68769 -1.32212
3599 4 1 -2.36072 -4.67755 -2.53392
3539 4 1 -0.569179 -3.25192 -0.711355
3543 4 1 0.553361 -3.38113 -0.887825
2623 4 1 15.7257 -2.95564 -0.986524
2625 4 1 15.6563 -2.93565 -0.983723
2626 4 1 15.8049 -3.6913 -1.85
2619 4 1 17.463 -3.08881 -0.36112
2621 4 1 17.0101 -3.75879 -0.115706
2620 4 1 18.2081 -3.92531 -0.141552
2622 4 1 16.7398 -3.45822 -1.15731
2627 4 1 16.9056 -3.16078 -2.18846
3520 4 1 -5.6514 -0.135521 -1.77643
3521 4 1 -5.6377 -1.01466 -1.00399
3592 4 1 -3.46861 -2.24069 -0.476557
3525 4 1 -4.1559 -1.5008 -2.46968
3524 4 1 -3.47511 -0.602684 -2.3372
3590 4 1 -4.01328 -1.23543 -0.317084
3522 4 1 -5.15507 -1.78227 -1.8272
3523 4 1 -3.9904 -1.41944 -1.57128
3593 4 1 -4.54508 -2.57497 -0.895799
3532 4 1 -0.603118 -1.25738 -2.63628
3547 4 1 1.33449 -1.65198 -0.929993
3545 4 1 1.11612 -2.67743 -0.741317
3550 4 1 2.45618 -0.831459 -0.726129
3546 4 1 0.443325 -2.29252 -1.55587
3544 4 1 0.0127287 -2.36983 -1.11631
3548 4 1 2.35964 -1.10313 -1.14921
3552 4 1 4.26242 -0.321471 -0.522079
3549 4 1 2.9415 -0.120164 -1.5146
2933 4 1 12.758 -1.35675 -1.91913
2934 4 1 13.203 -0.288785 -2.21133
2932 4 1 12.6444 -1.06781 -0.771724
2927 4 1 14.7464 -0.849801 -1.72348
2926 4 1 14.3396 -1.58286 -2.61356
2929 4 1 14.3146 -2.0196 -2.12404
2928 4 1 14.8477 -1.93337 -1.13306
2930 4 1 13.9557 -0.878472 -1.80598
2931 4 1 13.5025 -0.321915 -0.837418
2616 4 1 15.3838 -1.14593 -0.0352468
2628 4 1 17.0029 -2.00619 -2.56624
2630 4 1 17.2289 -0.279415 -1.70342
2635 4 1 18.1191 -0.565429 -1.3836
2631 4 1 17.7714 -1.09445 -2.34284
2632 4 1 18.6428 -1.9256 -2.07232
2633 4 1 18.3156 -0.890713 -1.74328
2634 4 1 19.3475 -0.610427 -1.2255
2187 4 1 -16.9201 -21.8439 1.20165
2185 4 1 -16.9604 -22.7828 1.34607
2186 4 1 -16.6515 -22.423 0.240848
2182 4 1 -17.4609 -22.4306 2.33662
2184 4 1 -16.9209 -22.6043 2.57506
2191 4 1 -18.8526 -19.8298 1.03203
2192 4 1 -19.3534 -19.1584 1.78865
2194 4 1 -21.3103 -19.8805 1.20898
2193 4 1 -20.6223 -19.2235 1.88146
2196 4 1 -20.5571 -20.4226 1.54046
2195 4 1 -20.4811 -19.3001 1.83761
2197 4 1 -19.791 -20.4269 2.45467
2188 4 1 -17.7961 -21.175 0.833248
2189 4 1 -18.4019 -20.215 1.27606
2190 4 1 -17.888 -19.8794 0.350242
2200 4 1 -20.4655 -17.5325 2.23386
2203 4 1 -19.8835 -16.5641 2.22114
2201 4 1 -19.5574 -16.8868 1.69085
2206 4 1 -22.3368 -14.6289 0.886953
2208 4 1 -21.5823 -14.105 1.87893
2205 4 1 -21.6681 -15.3811 1.50896
2202 4 1 -19.514 -15.7266 1.47431
2207 4 1 -21.3374 -14.0082 0.624733
2204 4 1 -20.698 -16.0289 1.56855
2209 4 1 -20.467 -14.2247 2.22751
3595 4 1 -3.23891 -3.10918 0.573601
3596 4 1 -2.78801 -4.21015 0.736537
3594 4 1 -4.28587 -3.08227 0.0991602
3540 4 1 -0.331405 -4.09359 0.110279
3578 4 1 -1.55013 -2.97004 0.516598
3575 4 1 -0.563313 -3.03763 2.03476
3541 4 1 0.3453 -4.12152 1.01487
3542 4 1 0.242692 -3.10634 0.287538
2624 4 1 15.9784 -3.24959 0.095429
2609 4 1 15.8084 -3.26561 1.49449
2607 4 1 15.6315 -3.79964 2.59998
2608 4 1 14.7449 -3.8282 1.82358
3587 4 1 -3.07078 -0.856742 2.2948
3591 4 1 -4.26194 -2.17001 0.357661
3589 4 1 -3.53988 -0.999982 0.755192
3588 4 1 -2.72597 -1.57006 1.41204
3580 4 1 -1.0085 -1.03455 0.65763
3581 4 1 -2.22604 -0.824337 0.868042
3577 4 1 -1.40959 -1.80943 0.30225
3576 4 1 -1.12782 -2.17563 1.36967
3579 4 1 -0.996263 -2.13093 1.18463
3554 4 1 3.85047 -0.0546236 1.7292
3555 4 1 3.21054 -0.566543 0.830169
3556 4 1 3.40464 -0.278068 1.97014
3558 4 1 3.01382 -1.226 2.50277
2611 4 1 15.7548 -1.32727 1.44987
2614 4 1 15.8504 -1.97311 0.878537
2615 4 1 14.7591 -1.58624 0.922321
2617 4 1 15.8628 -2.24241 0.148299
2613 4 1 16.7893 -1.70868 1.46943
2612 4 1 16.6603 -0.572383 1.38009
2610 4 1 16.2812 -2.28967 2.06064
2618 4 1 16.9726 -2.55899 0.546834
2183 4 1 -17.7553 -22.4101 3.44388
2178 4 1 -16.781 -21.7825 3.20948
2198 4 1 -19.9427 -19.3354 2.84637
2181 4 1 -16.9687 -21.5111 3.03585
2180 4 1 -17.9697 -21.1507 3.49118
2179 4 1 -17.1037 -20.7042 2.74266
2177 4 1 -16.276 -20.8337 3.77768
2176 4 1 -16.0507 -20.8563 4.906
2199 4 1 -20.4903 -18.3311 3.12893
2210 4 1 -20.3048 -14.1015 3.4088
2211 4 1 -19.8789 -13.1874 3.98799
2212 4 1 -20.5237 -12.4495 4.71026
2213 4 1 -19.7495 -11.8017 5.32901
2214 4 1 -20.7243 -11.8759 4.68697
2606 4 1 16.6314 -3.10662 2.79311
2605 4 1 17.3987 -3.61409 3.50022
2603 4 1 16.229 -2.70656 3.39607
3573 4 1 -0.485761 -1.53363 3.59754
3574 4 1 -0.00255152 -2.44379 2.89149
3572 4 1 -1.20859 -0.873923 4.30103
3571 4 1 -0.0951919 -0.381986 4.33989
3569 4 1 0.953952 -0.411839 4.48991
3557 4 1 3.86461 -0.422967 3.03749
3559 4 1 3.54656 -0.304387 3.18526
2597 4 1 15.7467 -1.73612 5.30953
2604 4 1 17.4329 -2.3986 3.33061
2602 4 1 17.4636 -2.47383 3.43457
2601 4 1 16.6802 -1.9851 4.1399
2600 4 1 16.7757 -1.84899 5.25404
2598 4 1 16.9797 -1.75677 5.25187
2114 4 1 1.9422 -24.7074 7.61734
2170 4 1 -15.0469 -22.3652 7.43333
2169 4 1 -13.9589 -22.5607 6.85076
2172 4 1 -15.2542 -21.7404 6.53519
2174 4 1 -15.2093 -21.6371 6.68846
2166 4 1 -14.5123 -22.4874 5.65297
2164 4 1 -15.0303 -23.5302 7.12209
2167 4 1 -13.673 -22.7221 6.51586
2165 4 1 -14.4841 -23.5569 6.09456
2173 4 1 -15.6678 -22.7253 7.05468
2168 4 1 -13.3247 -23.1748 7.62918
2109 4 1 2.02927 -22.4688 7.8015
1984 4 1 10.0412 -22.7318 8.00186
1982 4 1 8.90862 -21.9833 7.46879
2171 4 1 -15.3148 -21.2307 7.5626
2175 4 1 -15.9217 -20.8447 6.12436
1980 4 1 8.89939 -19.692 7.91467
1981 4 1 9.21079 -20.9112 7.91304
2216 4 1 -19.3731 -11.6972 6.57041
2215 4 1 -20.4051 -11.7687 5.88488
2217 4 1 -18.9986 -11.6042 7.64792
2219 4 1 -19.5036 -11.385 7.93378
2220 4 1 -20.5913 -10.8461 7.81338
2222 4 1 -20.7829 -10.8409 7.79866
2237 4 1 -23.2684 -3.83216 7.97482
2235 4 1 -21.1668 -4.0266 7.77123
1726 4 1 2.67001 -0.0784138 6.28151
1722 4 1 1.26302 -0.669469 7.09893
1723 4 1 2.28214 -0.124925 6.69727
1728 4 1 4.09031 -0.21962 6.2464
1725 4 1 3.2121 -0.800923 5.58392
1813 4 1 10.8494 -0.839727 7.81517
2596 4 1 14.7542 -2.29598 5.66595
2594 4 1 15.1371 -1.17215 6.48192
2595 4 1 15.2242 -2.36902 6.72509
2593 4 1 15.1399 -0.763776 7.61048
2599 4 1 17.1355 -1.59772 6.38367
2117 4 1 -0.50312 -24.6724 9.01364
2118 4 1 -0.917782 -24.698 10.1161
2115 4 1 1.79724 -25.2055 8.67557
2113 4 1 1.52973 -25.0039 8.69384
2116 4 1 0.567265 -24.977 8.60178
2163 4 1 -14.5628 -23.6994 8.15529
2160 4 1 -12.3105 -23.1684 10.577
2161 4 1 -12.9141 -23.6931 9.69043
2162 4 1 -13.4281 -23.7619 8.53011
2159 4 1 -11.276 -23.8429 10.5262
2138 4 1 -2.94826 -21.8842 10.6064
2120 4 1 -0.0713909 -22.9667 9.8471
2112 4 1 2.25228 -24.0292 8.81728
2111 4 1 1.3275 -23.5681 9.37624
2119 4 1 0.0330025 -24.1758 9.79402
2106 4 1 2.54947 -22.4438 9.98036
2110 4 1 1.14197 -23.1548 8.20094
2107 4 1 1.9206 -22.843 9.05131
2108 4 1 1.29836 -21.9175 8.62264
2122 4 1 0.576694 -23.7565 10.564
2105 4 1 3.29724 -21.686 10.3497
1986 4 1 9.59032 -23.6865 9.92093
1985 4 1 9.98741 -22.9987 9.13301
1987 4 1 10.5663 -22.9705 9.6415
1983 4 1 9.44035 -21.7875 8.56353
1988 4 1 10.5113 -21.8887 10.1956
1979 4 1 9.3874 -19.0825 8.81125
1978 4 1 9.93454 -19.4018 9.89317
1976 4 1 9.91953 -19.3874 9.85903
1977 4 1 11.0815 -19.6837 10.1048
2218 4 1 -19.3213 -12.3848 8.51872
2224 4 1 -20.6327 -10.8271 9.03731
2223 4 1 -21.7163 -10.6689 8.62618
2221 4 1 -20.0732 -10.0486 8.3725
2225 4 1 -20.8433 -9.6909 8.95999
2226 4 1 -20.2477 -9.0711 9.86626
2227 4 1 -19.3303 -8.53257 9.377
1869 4 1 12.9665 -10.0246 9.20462
1866 4 1 13.1009 -9.11957 10.1075
1868 4 1 13.0866 -8.83677 8.96519
1870 4 1 12.1979 -10.5508 10.0374
1867 4 1 13.9904 -9.58505 9.37564
1865 4 1 13.9631 -8.44487 9.56255
2232 4 1 -21.3442 -5.84791 9.91093
2230 4 1 -20.7491 -6.14023 9.96348
2229 4 1 -20.8433 -6.75249 8.89037
2228 4 1 -20.0091 -7.47887 9.41107
1828 4 1 5.07581 -6.30274 10.5735
1829 4 1 5.32462 -7.28966 9.82072
1862 4 1 15.6662 -5.82894 9.73697
1864 4 1 14.3066 -7.54129 8.96928
1863 4 1 15.2023 -6.96259 9.55631
1915 4 1 14.6554 -7.97293 10.6545
2240 4 1 -25.0307 -5.09674 8.28801
2246 4 1 -26.8448 -3.56581 10.1969
2242 4 1 -24.7379 -4.26213 9.64338
2244 4 1 -25.5098 -5.14598 10.1922
2245 4 1 -25.7814 -3.97834 10.4898
2241 4 1 -24.1953 -5.23504 9.17577
2239 4 1 -24.1845 -4.18636 8.13848
2238 4 1 -23.5348 -3.88486 9.17289
2236 4 1 -22.1633 -3.90429 8.49638
2233 4 1 -21.2118 -4.80938 9.48539
2234 4 1 -20.4538 -4.54447 8.60902
1827 4 1 5.58609 -5.31247 10.1922
1826 4 1 6.17208 -4.28171 10.3124
1822 4 1 7.3172 -3.03297 9.1012
1823 4 1 7.41082 -3.73315 10.1313
1824 4 1 6.40772 -3.11719 10.0699
1853 4 1 11.9046 -2.81146 9.07769
1855 4 1 12.6947 -3.43676 8.99076
1856 4 1 13.3898 -3.73615 8.11966
1847 4 1 12.7819 -4.27046 10.6564
1849 4 1 12.0436 -3.28707 10.4111
1857 4 1 14.1419 -2.95013 8.57384
1858 4 1 14.4469 -3.57737 9.54662
1859 4 1 14.9945 -4.57035 9.4103
1860 4 1 15.0818 -3.90553 10.4655
1861 4 1 14.9173 -4.93846 9.88137
2251 4 1 -25.2553 -1.9413 10.1007
2250 4 1 -26.2461 -2.43955 9.70119
1814 4 1 9.80911 -0.750702 8.50349
1809 4 1 8.78832 -0.0763149 8.8333
1815 4 1 8.79892 -1.47666 8.61281
1821 4 1 8.21695 -2.66805 9.82181
1820 4 1 9.37718 -2.2888 10.1302
1819 4 1 10.267 -1.40232 10.2612
1817 4 1 9.68318 -1.02336 9.49505
1816 4 1 8.57441 -1.50121 9.77696
1852 4 1 10.9173 -2.23203 8.87804
1818 4 1 10.9151 -1.12435 9.33674
1854 4 1 12.9631 -2.27565 9.17964
1851 4 1 11.8005 -2.02068 9.74418
2592 4 1 15.6539 -1.33417 8.42481
2591 4 1 15.6831 -0.378517 9.11026
2588 4 1 15.5661 -0.101957 10.615
2590 4 1 16.5365 -1.17881 9.58522
2589 4 1 16.6332 -0.441024 10.5823
2100 4 1 2.8739 -24.4768 11.8512
2097 4 1 5.05452 -24.476 13.189
2099 4 1 3.73793 -24.9435 12.5959
2157 4 1 -11.4431 -23.5983 12.065
2158 4 1 -12.219 -23.3501 11.1477
2156 4 1 -11.1961 -23.336 13.2448
2155 4 1 -10.7597 -23.3258 12.1128
2154 4 1 -10.232 -22.4644 12.7196
2153 4 1 -10.4139 -21.7387 11.8527
2147 4 1 -8.20566 -21.657 12.7831
2146 4 1 -7.12715 -21.834 13.2911
2142 4 1 -4.33931 -22.1446 12.4649
2121 4 1 -0.134582 -22.8581 11.0108
2124 4 1 -0.240619 -23.0839 12.5902
2137 4 1 -2.09781 -22.2656 11.3192
2123 4 1 -0.0733537 -23.6647 11.5202
2136 4 1 -2.17519 -21.9776 12.5271
2134 4 1 -2.66386 -22.9365 12.7675
2103 4 1 1.60864 -22.6976 11.5889
2104 4 1 2.66026 -22.2709 11.2064
2126 4 1 0.510489 -23.1485 12.7174
2102 4 1 2.50699 -23.3012 11.2169
2127 4 1 1.24315 -24.0254 13.1897
2089 4 1 2.09492 -23.4729 12.9165
2101 4 1 3.50351 -23.4979 11.7055
2096 4 1 5.56181 -23.4143 13.2479
2009 4 1 9.69219 -22.2934 12.4062
2006 4 1 9.49489 -23.109 10.8512
2007 4 1 9.1875 -22.9191 11.9976
2008 4 1 9.71217 -22.2248 11.1633
2004 4 1 10.3937 -22.9828 11.8148
2005 4 1 10.1898 -24.0477 11.3737
1990 4 1 11.7188 -21.6844 12.1926
1999 4 1 13.2402 -21.9013 13.1533
2001 4 1 12.0078 -23.488 13.0958
2002 4 1 12.3275 -23.8333 12.0174
1989 4 1 11.309 -22.0208 11.0515
2003 4 1 11.3252 -23.5099 11.3399
2152 4 1 -10.5296 -20.6324 11.6102
2151 4 1 -10.1209 -21.5382 10.9242
2150 4 1 -9.90155 -20.724 11.6879
2149 4 1 -9.58769 -20.3418 12.7955
2148 4 1 -8.52329 -20.5564 12.3423
2145 4 1 -6.95271 -20.8462 12.6462
2144 4 1 -5.8428 -21.1656 12.9211
2141 4 1 -4.35814 -21.2198 11.6211
2139 4 1 -2.7311 -21.266 11.5682
2140 4 1 -3.60819 -20.7108 10.9226
2143 4 1 -4.66058 -21.1511 13.063
2014 4 1 7.26088 -20.4468 12.9459
2010 4 1 9.69622 -21.5168 13.3696
2012 4 1 8.33572 -20.2436 12.6438
2011 4 1 9.35058 -20.7889 12.4873
1974 4 1 9.96344 -18.9955 11.9728
1991 4 1 12.4306 -21.1452 13.0833
1994 4 1 12.8341 -19.759 13.2887
1998 4 1 14.1601 -21.4454 12.5643
1997 4 1 14.6048 -20.4544 11.9995
1996 4 1 13.66 -20.1175 12.7683
1975 4 1 9.55896 -18.8138 10.8483
1973 4 1 9.7476 -18.53 13.0361
1971 4 1 11.1335 -17.9468 13.1552
1878 4 1 9.8858 -12.269 12.5619
1879 4 1 10.2255 -12.1948 11.4471
1881 4 1 10.0204 -12.1868 12.7799
1880 4 1 10.1462 -11.2129 12.1176
1872 4 1 12.9817 -11.4148 12.0706
1871 4 1 12.9267 -11.2058 10.8736
1876 4 1 11.1551 -10.7956 11.9481
1877 4 1 10.801 -11.6064 12.792
1875 4 1 10.4684 -10.761 12.9563
1873 4 1 12.2345 -10.485 12.1131
1874 4 1 11.3164 -9.97953 12.6856
1917 4 1 12.6881 -8.91472 11.7471
1919 4 1 12.1476 -8.79657 12.1384
1916 4 1 13.7372 -8.30459 11.4321
1913 4 1 15.2933 -8.61141 11.1591
2231 4 1 -20.933 -5.4999 10.9753
1830 4 1 5.07178 -6.79702 10.8713
1831 4 1 5.24607 -7.63435 11.7349
1834 4 1 7.98721 -6.17671 12.2564
1832 4 1 5.91713 -6.87973 12.2268
1833 4 1 7.04122 -6.89041 12.548
1835 4 1 9.13289 -6.22634 12.2485
1836 4 1 9.7659 -6.63495 13.148
1920 4 1 11.9757 -7.87465 11.5041
1921 4 1 12.7927 -7.13505 11.7447
1918 4 1 12.8186 -7.83205 12.1515
1924 4 1 11.1135 -7.2327 12.3482
1922 4 1 13.0227 -7.09226 12.9566
1923 4 1 12.0251 -7.80207 12.8733
1914 4 1 15.6082 -7.53927 11.3303
1912 4 1 14.9153 -7.61245 11.4476
1911 4 1 14.8765 -6.99227 12.4458
1910 4 1 15.929 -6.3634 12.4488
1909 4 1 15.7648 -7.2866 13.1559
2248 4 1 -27.0511 -3.62242 10.8965
2247 4 1 -25.8501 -3.2849 10.7974
2243 4 1 -24.9483 -4.39578 10.7975
1825 4 1 7.10595 -3.67909 10.8547
1839 4 1 9.8427 -4.49624 12.2226
1838 4 1 10.3475 -4.6978 13.2077
1840 4 1 9.89387 -3.27935 12.1371
1848 4 1 13.1139 -3.15695 11.0177
1843 4 1 13.0149 -3.63271 11.9897
1842 4 1 12.2242 -2.73217 11.8975
1846 4 1 12.6192 -4.27813 11.8689
1841 4 1 11.1004 -3.09343 12.0645
1845 4 1 13.4854 -3.54946 11.4492
2252 4 1 -25.6203 -1.90264 11.2871
2253 4 1 -25.2534 -1.05969 12.1786
2249 4 1 -26.3994 -2.55541 10.8609
2254 4 1 -24.1283 -1.18158 12.5639
2255 4 1 -23.3993 -0.937086 11.5981
1850 4 1 11.5824 -2.34359 10.9228
1844 4 1 13.3283 -2.43431 11.7505
2587 4 1 14.6973 -0.318923 11.499
2586 4 1 13.9134 -1.18037 11.8792
2584 4 1 14.5956 -1.7403 13.2733
2585 4 1 14.3212 -2.2815 12.2186
2583 4 1 15.8391 -1.70933 13.1054
2582 4 1 16.0528 -0.561444 12.909
2581 4 1 15.5889 -0.773815 11.8533
2130 4 1 -0.806052 -24.252 14.4676
2098 4 1 4.08205 -24.714 13.71
2125 4 1 -0.0477015 -22.8419 13.6889
2133 4 1 -1.71125 -22.7813 13.5284
2132 4 1 -1.35724 -23.9659 13.4778
2135 4 1 -2.02212 -22.5036 13.5871
2131 4 1 -1.89035 -23.8397 14.5456
2129 4 1 0.351269 -24.0624 14.8469
2128 4 1 0.188095 -23.612 13.7481
2087 4 1 2.01261 -22.9597 14.9035
2088 4 1 1.48944 -23.0383 13.8449
2077 4 1 2.32866 -22.0327 15.7599
2095 4 1 4.8101 -22.7058 13.8636
2094 4 1 3.78316 -22.1729 13.7798
2093 4 1 3.58463 -22.4855 14.9496
2092 4 1 3.4821 -23.0979 13.9281
2091 4 1 3.44877 -21.9351 14.0961
2090 4 1 3.04276 -22.9225 13.5126
2083 4 1 4.90215 -21.8776 16.112
2085 4 1 3.04317 -23.1617 16.1088
2086 4 1 3.08328 -23.4309 14.9416
2000 4 1 12.5518 -22.694 13.8087
2030 4 1 1.60213 -18.8917 15.2243
2082 4 1 4.57709 -20.7197 15.8943
2081 4 1 3.44958 -20.4927 15.6885
2013 4 1 7.76173 -19.6086 13.6345
2015 4 1 7.07927 -20.5133 14.1665
2018 4 1 7.21812 -19.0134 14.6223
2017 4 1 7.18982 -18.9038 15.8575
2016 4 1 6.70927 -19.6291 14.9548
1969 4 1 10.7264 -19.7396 14.4856
1967 4 1 10.7108 -19.1564 15.1906
1993 4 1 13.3239 -20.4763 14.1566
1992 4 1 12.1359 -20.8793 14.1894
1972 4 1 10.7959 -19.0493 13.5373
1968 4 1 11.7624 -19.8876 15.1596
1995 4 1 13.6052 -20.5568 13.8864
2035 4 1 -0.369765 -17.1596 15.4339
2026 4 1 2.66839 -18.2701 15.9186
2029 4 1 1.92733 -17.7872 15.5696
2031 4 1 1.97643 -18.4957 14.1812
2032 4 1 1.37855 -17.7003 14.9371
2033 4 1 0.598312 -18.3579 15.5919
2034 4 1 0.659444 -17.2182 15.9745
2022 4 1 4.64802 -17.4796 15.8543
2023 4 1 4.39767 -18.4859 15.2678
2024 4 1 3.916 -17.3817 15.4868
2019 4 1 6.46374 -18.4222 15.3965
2020 4 1 6.15311 -18.4806 14.2177
2021 4 1 5.56258 -17.9783 15.1261
1970 4 1 10.4777 -18.826 13.6601
1961 4 1 11.2896 -18.4055 16.1008
1884 4 1 10.7912 -13.9301 15.8283
1888 4 1 11.641 -14.8949 15.304
1887 4 1 10.8057 -14.3058 14.6251
1885 4 1 10.8455 -14.2834 14.6359
1889 4 1 12.0892 -14.0068 14.7434
1882 4 1 10.2565 -12.7149 13.895
1883 4 1 10.2962 -13.0643 15.1087
1886 4 1 10.0338 -13.3521 14.6294
1892 4 1 11.8059 -13.086 14.2722
1894 4 1 13.202 -11.2817 14.7191
1890 4 1 11.744 -12.9749 14.3398
1891 4 1 11.7543 -12.453 15.332
1893 4 1 12.4754 -12.2481 14.5476
1895 4 1 14.2924 -10.8905 14.3787
1896 4 1 13.2711 -10.518 14.8648
1897 4 1 13.3973 -9.50967 15.4865
1899 4 1 15.246 -10.1529 15.5541
1900 4 1 15.7985 -9.96824 14.4883
1898 4 1 14.5681 -9.12128 15.6255
1908 4 1 15.7011 -8.32774 13.7593
1901 4 1 16.8466 -9.92189 14.9612
1902 4 1 16.5324 -8.85435 15.1777
2280 4 1 -18.7633 -5.57727 15.8426
1837 4 1 9.96547 -5.65127 13.7877
1930 4 1 9.6976 -6.08165 15.736
1929 4 1 10.6471 -6.72274 15.5574
1925 4 1 11.1813 -7.28787 13.6069
1926 4 1 11.8148 -6.95027 14.5957
1928 4 1 11.8298 -6.96037 15.4314
1927 4 1 12.806 -6.37295 14.9192
1905 4 1 15.1751 -7.032 14.422
1906 4 1 14.3723 -7.492 15.17
1907 4 1 14.6217 -7.93642 14.1178
1904 4 1 16.1186 -7.23493 15.2177
1903 4 1 16.725 -7.94943 15.958
2274 4 1 -20.148 -3.52833 14.8843
2275 4 1 -19.1073 -3.64988 14.3934
2272 4 1 -20.4183 -3.14168 14.6293
2277 4 1 -20.1056 -5.26148 15.7391
2276 4 1 -19.7766 -4.19894 15.2843
2273 4 1 -19.3457 -3.021 14.1437
2281 4 1 -18.0026 -4.59963 15.9227
2270 4 1 -19.3007 -1.0888 13.8228
2269 4 1 -20.4574 -0.718012 13.8719
2271 4 1 -19.755 -2.08842 14.3514
2073 4 1 0.668591 -21.8012 18.6141
2084 4 1 3.88332 -22.3653 16.4136
2074 4 1 -0.162006 -21.2703 17.8835
2075 4 1 0.959825 -21.4048 17.4893
2076 4 1 1.45616 -21.4453 16.4423
2078 4 1 3.15039 -21.4571 16.4477
2079 4 1 3.19314 -20.2825 16.5996
2080 4 1 2.83188 -21.3287 16.2472
2057 4 1 5.90098 -19.114 18.7335
1966 4 1 10.295 -19.5451 16.2529
1962 4 1 11.0286 -19.0289 17.0791
2037 4 1 -0.729412 -16.2455 16.4636
2040 4 1 -0.152924 -16.7974 18.5988
2027 4 1 2.39128 -17.8185 16.9502
2028 4 1 1.25474 -17.6829 16.6518
2036 4 1 0.354467 -16.7819 16.247
2025 4 1 2.86706 -17.166 16.1763
1965 4 1 10.7071 -18.8175 17.1418
1963 4 1 10.5447 -18.3896 18.0365
1964 4 1 10.1397 -17.8022 17.0655
1960 4 1 10.9399 -17.227 16.4325
1959 4 1 11.4288 -16.4384 17.1614
2038 4 1 -0.678602 -15.4397 17.3499
2039 4 1 -0.245375 -15.5921 18.4466
2041 4 1 0.444551 -15.7457 18.4513
2048 4 1 2.50419 -14.4613 17.9889
2045 4 1 1.63944 -14.2333 18.7749
2047 4 1 3.45538 -13.7685 17.8644
2046 4 1 2.71018 -13.7247 18.7619
2049 4 1 3.58872 -14.125 18.1284
1952 4 1 9.45189 -15.9402 18.6574
1958 4 1 11.6577 -15.921 18.2373
1946 4 1 8.57244 -11.6473 18.8347
2278 4 1 -19.9589 -6.23974 16.3191
1934 4 1 9.05557 -6.25554 16.9798
1932 4 1 9.15575 -5.39921 17.355
1931 4 1 9.72741 -6.32767 16.8266
1933 4 1 10.1902 -5.92232 16.9373
1936 4 1 8.89119 -7.51103 18.4971
1935 4 1 9.61409 -7.13066 17.5604
2293 4 1 -22.0144 -3.0846 17.6423
2282 4 1 -18.8584 -3.9263 16.4257
2279 4 1 -19.639 -5.06216 16.3754
2289 4 1 -21.2421 -4.26631 17.3355
2287 4 1 -20.0364 -3.33675 17.4201
2286 4 1 -19.2905 -4.34148 17.6843
2288 4 1 -20.4044 -4.06951 16.5867
2290 4 1 -21.0953 -3.02018 17.2439
2292 4 1 -20.9271 -2.96227 17.2893
2283 4 1 -18.5856 -3.40477 17.4443
2285 4 1 -18.6329 -3.2969 17.4696
2284 4 1 -18.6785 -3.89141 16.3513
2317 4 1 -14.185 -3.88058 18.5899
2316 4 1 -14.7309 -2.82366 18.1816
2294 4 1 -22.8973 -2.45221 17.0864
2295 4 1 -22.1339 -2.53421 18.0706
2291 4 1 -21.369 -2.6231 16.2425
2297 4 1 -20.9036 -2.34535 18.6942
2314 4 1 -16.0002 -2.50938 18.0495
2315 4 1 -15.1551 -1.7554 18.0395
2072 4 1 1.23548 -20.8942 19.2738
2071 4 1 1.93124 -20.4582 20.1393
2070 4 1 0.862173 -20.3659 19.5207
2067 4 1 1.75894 -19.0249 20.3569
2069 4 1 0.254579 -19.4348 19.0839
2068 4 1 1.45197 -19.3239 19.2864
2060 4 1 4.8499 -19.7322 19.6446
2058 4 1 5.07394 -19.5756 19.4475
2065 4 1 3.7372 -18.393 20.9463
2063 4 1 3.75294 -17.9528 20.3579
2064 4 1 2.86633 -18.7924 20.3344
2062 4 1 4.63312 -17.6981 19.6401
2061 4 1 4.07306 -18.7915 19.67
2066 4 1 2.69257 -18.25 20.3837
2059 4 1 4.23047 -18.7535 19.5014
2054 4 1 5.30306 -16.3282 19.8183
2056 4 1 5.17465 -18.1572 18.9163
2053 4 1 4.48102 -16.3775 20.6329
2055 4 1 5.70414 -17.4415 19.7055
1953 4 1 9.12972 -17.0154 19.0735
1956 4 1 10.3526 -16.9364 19.1571
2042 4 1 0.764829 -15.0733 19.3594
2043 4 1 0.816676 -14.4099 20.4324
2044 4 1 0.618603 -14.4406 19.2967
2051 4 1 4.2249 -15.2452 19.9787
2052 4 1 4.72037 -15.3325 21.0924
2050 4 1 4.18478 -14.2713 19.1897
1954 4 1 8.71992 -15.9011 19.3558
1951 4 1 8.87693 -14.9369 19.0819
1950 4 1 9.48934 -14.0061 19.5489
1955 4 1 9.86293 -15.8693 19.3575
1957 4 1 10.776 -15.7741 19.1395
1949 4 1 10.4407 -13.4227 20.0057
1948 4 1 9.95441 -12.6157 19.2213
1947 4 1 9.66657 -11.4369 19.3811
1945 4 1 8.3806 -10.7828 19.6754
1938 4 1 7.94167 -8.67534 19.4743
1940 4 1 6.9774 -8.09705 20.6261
1939 4 1 6.9711 -9.15899 20.0489
1944 4 1 8.03237 -9.73071 19.7357
1941 4 1 7.88153 -8.87156 20.3054
1942 4 1 9.06377 -9.10224 20.6771
1943 4 1 8.36943 -10.1293 20.8577
2305 4 1 -17.8242 -5.96324 21.3959
2308 4 1 -17.1333 -5.75912 20.8383
2307 4 1 -18.2976 -5.89571 20.7642
1937 4 1 9.03001 -8.07564 19.5255
2296 4 1 -21.949 -2.7862 19.2816
2302 4 1 -19.7853 -3.73364 20.8134
2303 4 1 -18.5914 -3.9292 21.1134
2304 4 1 -18.4816 -5.05701 21.3697
2306 4 1 -18.1641 -4.83631 21.4432
2312 4 1 -16.1831 -3.17223 20.1321
2318 4 1 -13.7766 -4.35292 19.5596
2320 4 1 -13.6657 -3.78049 19.3368
2311 4 1 -15.0576 -3.47552 20.3092
2310 4 1 -16.0142 -4.17912 20.655
2329 4 1 -14.5296 -3.82225 21.1968
2309 4 1 -16.0484 -5.32816 20.4695
2321 4 1 -14.5428 -2.95679 19.6237
2328 4 1 -13.6218 -3.12352 21.231
2331 4 1 -14.605 -4.52335 21.4176
2319 4 1 -12.6362 -4.3819 19.4787
2327 4 1 -13.1676 -4.13623 20.6291
2323 4 1 -13.4107 -2.80495 20.24
2325 4 1 -13.3294 -5.0932 20.3354
2324 4 1 -13.3661 -3.913 20.702
2326 4 1 -12.1364 -4.76817 20.4206
2298 4 1 -21.0634 -1.3838 19.3282
2300 4 1 -19.1973 -1.53679 20.2623
2299 4 1 -19.8682 -1.1823 19.2251
2301 4 1 -19.6422 -2.5597 20.8672
2353 4 1 -17.0553 -0.513734 20.2946
2352 4 1 -16.9523 -0.833762 21.515
2313 4 1 -15.7106 -2.52283 19.2497
2322 4 1 -14.1937 -1.91059 20.1039
2343 4 1 -15.9791 -1.57883 20.9336
2347 4 1 -17.8033 -3.13194 22.5192
2330 4 1 -13.6756 -4.0526 22.0216
2332 4 1 -14.2503 -3.69831 22.3266
2333 4 1 -14.8505 -3.84491 23.3883
2334 4 1 -13.9886 -3.93734 24.1805
2341 4 1 -15.6492 -3.17712 22.3923
2335 4 1 -12.9889 -3.26897 23.8889
2349 4 1 -18.1804 -2.36075 22.2433
2348 4 1 -17.5252 -2.23626 23.2412
2350 4 1 -18.4604 -1.22077 22.3757
2351 4 1 -17.299 -0.684658 22.6015
2342 4 1 -16.2884 -2.36413 21.8143
2346 4 1 -17.5003 -1.92795 22.5815
2345 4 1 -16.4116 -1.47262 22.6661
2338 4 1 -14.319 -2.06857 22.8131
2337 4 1 -13.7288 -2.42188 23.7958
2344 4 1 -15.7049 -2.23749 21.9631
2340 4 1 -14.8924 -2.25013 22.6308
2339 4 1 -14.835 -2.12332 23.8739
2336 4 1 -12.9216 -2.3664 24.6748
2857 4 1 21.3324 4.02189 -13.8528
2859 4 1 20.8186 4.14715 -13.7978
2858 4 1 21.4712 5.15338 -13.6016
2856 4 1 21.7331 5.07467 -14.3116
2869 4 1 20.1704 7.65741 -13.7385
2855 4 1 21.6207 6.23541 -14.5687
2854 4 1 22.7362 6.16227 -15.1278
2852 4 1 23.1899 8.01834 -14.7765
2850 4 1 23.4359 7.39308 -13.5763
2849 4 1 23.5279 6.12531 -13.707
2853 4 1 23.6483 6.99985 -15.1422
2851 4 1 22.3454 7.86681 -13.8852
2870 4 1 21.2395 8.1008 -14.2321
2874 4 1 21.6186 10.1811 -13.5374
2876 4 1 21.588 10.9506 -13.8777
2815 4 1 25.3678 1.5107 -11.3155
2816 4 1 25.4052 0.284387 -11.3497
2861 4 1 20.326 3.76482 -13.4334
2860 4 1 20.4117 4.84371 -12.9079
2862 4 1 19.7923 4.16468 -12.5286
2863 4 1 20.4936 5.07997 -12.9107
2846 4 1 23.5652 5.06053 -10.862
2845 4 1 23.2616 5.1691 -11.9558
2844 4 1 23.4914 4.34406 -11.08
2848 4 1 23.1004 5.30211 -12.9034
2841 4 1 22.1583 2.79655 -10.9883
2813 4 1 25.8234 2.72466 -11.6229
2868 4 1 20.7787 6.88257 -13.1224
2864 4 1 19.8369 5.88796 -12.3988
2866 4 1 20.4305 6.91081 -12.617
2865 4 1 20.647 5.83837 -13.2912
2867 4 1 20.2063 7.94599 -13.1305
2847 4 1 23.1483 5.65244 -11.7659
2872 4 1 20.5871 9.44423 -12.3977
2871 4 1 20.9149 8.85741 -13.3197
2873 4 1 21.6637 9.27688 -12.7595
2877 4 1 22.2285 10.4311 -13.0398
2879 4 1 24.0225 10.5369 -12.2106
2878 4 1 22.8741 10.3211 -12.0163
2880 4 1 22.8765 10.2971 -11.9022
2875 4 1 20.6299 10.7988 -13.1869
2836 4 1 23.4583 1.126 -9.6895
2840 4 1 22.7837 2.13355 -10.2452
2839 4 1 22.869 1.959 -9.04305
2838 4 1 23.0649 0.893383 -9.69022
2834 4 1 23.44 0.914419 -8.27664
2835 4 1 24.0351 0.333091 -9.08488
2837 4 1 22.5652 1.90162 -10.0218
2814 4 1 25.0238 2.54165 -10.7409
2811 4 1 26.2767 2.5134 -9.69232
2827 4 1 26.3054 0.760936 -8.0982
2843 4 1 22.6409 4.13338 -10.2778
2842 4 1 23.1992 3.22397 -10.6813
2812 4 1 26.7064 2.92819 -10.7328
2810 4 1 26.1707 3.50831 -10.2419
2809 4 1 26.5903 4.47963 -9.85925
2808 4 1 26.1276 4.55462 -8.71589
2993 4 1 12.2367 7.5938 -8.28026
2994 4 1 13.37 7.8874 -8.16644
2773 4 1 15.7264 6.53195 -8.55851
2774 4 1 16.5711 7.13308 -9.24435
2776 4 1 18.6178 5.99791 -9.92335
2771 4 1 16.2466 7.31114 -8.16599
2775 4 1 17.6713 6.6534 -9.46933
2772 4 1 16.267 7.20228 -9.30916
3003 4 1 17.594 7.88805 -8.48427
2778 4 1 20.3241 6.73279 -8.54625
2779 4 1 19.3421 7.2233 -8.10557
2777 4 1 19.3158 6.1989 -8.9035
3026 4 1 23.8089 7.37969 -8.9354
2784 4 1 24.134 6.72246 -8.23066
3024 4 1 25.7673 7.31083 -8.25774
3025 4 1 24.8119 8.00252 -8.74098
2807 4 1 26.5887 5.58557 -8.4719
3002 4 1 17.7336 8.93722 -9.03306
3001 4 1 16.8891 8.56901 -8.20845
2885 4 1 20.3222 9.62676 -9.04413
2884 4 1 21.0171 10.4357 -9.51893
2881 4 1 22.7812 10.2608 -10.6313
2883 4 1 22.1356 10.0005 -9.8343
3313 4 1 7.94384 12.8806 -8.38965
3309 4 1 9.25538 12.4263 -9.1075
3308 4 1 8.4965 11.4912 -9.07863
3311 4 1 8.3157 12.8607 -8.93207
2882 4 1 21.86 11.0516 -10.3017
3317 4 1 7.32299 15.144 -8.65324
3318 4 1 7.54391 14.1221 -9.14854
3321 4 1 6.1204 16.0636 -8.09286
3310 4 1 9.17105 13.6286 -9.45003
3316 4 1 8.3627 15.3117 -9.23215
3312 4 1 8.92195 13.565 -8.1203
3315 4 1 8.94467 14.6856 -8.49248
3329 4 1 7.7451 17.4539 -9.64555
3327 4 1 7.36198 16.3626 -8.47661
3328 4 1 7.91449 17.449 -8.45773
3330 4 1 8.68943 16.9766 -9.00789
3331 4 1 9.32926 17.9918 -9.20726
3332 4 1 8.29595 18.3948 -8.72112
3265 4 1 16.0895 18.3762 -8.50266
3335 4 1 7.60707 19.1932 -8.70952
3333 4 1 8.10259 19.5262 -8.20021
3266 4 1 15.237 19.2224 -8.75759
3267 4 1 15.6825 20.3051 -8.49832
3264 4 1 17.1737 18.9292 -8.20329
2913 4 1 16.4749 1.34804 -6.18668
2912 4 1 16.6406 2.25199 -7.03008
2911 4 1 17.2024 1.29019 -6.59356
2909 4 1 17.8141 1.69655 -7.10281
2908 4 1 18.6039 1.45308 -7.9599
2910 4 1 16.7739 1.51504 -7.64249
2907 4 1 19.4672 2.06841 -7.61461
2906 4 1 20.2315 1.34177 -7.05447
2905 4 1 19.5513 2.3072 -6.99931
2831 4 1 23.8003 1.45406 -6.95
2832 4 1 22.6526 1.23636 -7.08599
2830 4 1 24.2239 2.49512 -7.01918
2833 4 1 23.7997 0.820967 -7.15519
2829 4 1 24.6152 1.3763 -6.83558
2828 4 1 25.6909 0.861924 -7.17473
2825 4 1 27.0409 0.105072 -7.92275
2962 4 1 12.5494 4.82378 -5.4037
2900 4 1 18.7383 4.01812 -5.92126
3009 4 1 18.8416 5.26839 -6.38892
3008 4 1 17.8136 4.98942 -6.89165
2955 4 1 16.6402 3.9919 -5.45497
3012 4 1 20.8446 5.16636 -6.56088
2902 4 1 21.1018 3.93777 -5.84459
2901 4 1 19.8721 4.19864 -5.86863
2904 4 1 20.0327 3.21297 -7.57759
2903 4 1 20.972 3.27274 -6.82155
3010 4 1 18.8582 4.75855 -7.45444
3011 4 1 19.6979 5.18332 -6.80293
3013 4 1 21.9186 4.71695 -6.09981
3015 4 1 23.6619 3.44042 -6.82303
3016 4 1 22.8187 3.50875 -5.89529
3019 4 1 24.1122 5.21211 -6.12084
3014 4 1 22.9832 4.41026 -6.53997
3018 4 1 24.0769 4.10618 -6.6699
3017 4 1 23.323 3.20324 -6.84299
3020 4 1 25.0665 4.38835 -5.9789
2805 4 1 26.3075 4.9367 -7.22021
2804 4 1 26.3553 4.44884 -6.15277
2961 4 1 12.51 5.7094 -6.29826
2992 4 1 11.15 7.46932 -7.66101
2991 4 1 11.8174 8.07228 -6.95178
2990 4 1 11.8575 7.50236 -5.9295
2988 4 1 12.0888 7.74702 -5.83468
2964 4 1 12.5812 6.81558 -5.65528
2989 4 1 12.6511 7.20305 -6.7632
2995 4 1 14.0559 7.83252 -7.2027
2769 4 1 15.3048 8.00532 -6.67999
2770 4 1 15.1333 7.47691 -7.7636
2768 4 1 15.7915 7.11809 -5.98731
3006 4 1 17.6517 6.58203 -7.50314
3005 4 1 16.4438 6.41843 -7.57265
3007 4 1 17.5326 6.06476 -6.45504
2765 4 1 17.7652 7.38389 -5.50102
3004 4 1 17.1302 7.3394 -7.55639
2780 4 1 19.608 6.37849 -7.31509
2781 4 1 20.6558 6.77003 -7.73433
2782 4 1 21.8368 6.83223 -7.56907
2783 4 1 22.9337 6.68376 -8.0643
2785 4 1 23.8791 7.34245 -7.24895
2786 4 1 23.5274 6.65711 -6.2842
3021 4 1 25.3983 5.50893 -5.98841
3023 4 1 25.0218 6.73129 -7.57344
3022 4 1 25.3046 6.63248 -6.33997
2806 4 1 27.2288 5.66746 -7.42788
3442 4 1 -5.49581 10.2606 -5.96148
3440 4 1 -4.0788 9.9857 -6.67989
3441 4 1 -4.33699 10.5463 -5.57619
3439 4 1 -3.22051 10.1275 -7.46082
3437 4 1 -2.39925 10.5051 -8.0698
3436 4 1 -1.59165 10.3242 -7.12827
3426 4 1 3.06123 8.56817 -5.40678
2974 4 1 10.0738 9.98287 -7.11822
2973 4 1 10.014 9.03717 -6.43182
2987 4 1 12.9081 8.61683 -5.93078
2976 4 1 11.7085 10.0309 -6.41363
2975 4 1 11.2055 9.4572 -7.33305
2999 4 1 15.6407 9.42568 -7.81831
2996 4 1 14.7678 8.59527 -7.71969
2997 4 1 14.9769 9.75983 -7.76727
2998 4 1 15.7271 10.635 -7.94038
2986 4 1 13.5832 9.48606 -6.53712
2985 4 1 14.0842 10.3521 -5.77275
3000 4 1 16.8032 9.46165 -7.44998
2760 4 1 17.9211 10.1795 -6.51083
2761 4 1 17.0813 9.84719 -5.7518
2759 4 1 17.3049 9.74957 -5.48644
2764 4 1 18.622 8.26474 -5.57862
2763 4 1 17.4562 8.53665 -5.40903
2886 4 1 20.2406 9.86971 -7.87103
2889 4 1 19.7516 8.52299 -5.61384
2888 4 1 19.7978 9.38595 -6.39616
2887 4 1 20.7774 9.28301 -7.02131
3027 4 1 24.038 8.0992 -8.0508
3028 4 1 23.6396 9.18106 -7.51658
3029 4 1 24.2692 9.45961 -6.53372
3030 4 1 25.2804 9.72246 -6.07197
3438 4 1 -3.16255 11.3252 -7.7587
3435 4 1 -0.664627 10.9428 -7.11371
3434 4 1 0.16789 11.6917 -7.5271
3433 4 1 0.813127 11.4175 -6.63743
3432 4 1 0.582051 11.9527 -7.63028
3431 4 1 0.59445 12.2147 -6.47376
3430 4 1 1.35738 11.5244 -5.82276
3307 4 1 8.06098 11.2047 -7.96145
3305 4 1 7.88606 10.9345 -6.77833
3296 4 1 7.80012 13.0204 -5.39517
3302 4 1 6.99114 11.9851 -5.67479
3304 4 1 7.14697 11.4158 -5.97203
3301 4 1 6.89479 12.5485 -6.75631
3298 4 1 7.90488 12.9727 -5.41784
3300 4 1 7.91094 13.2665 -6.68684
3306 4 1 8.73205 11.7093 -7.19106
2978 4 1 11.2868 12.0651 -6.21508
2977 4 1 11.6495 11.0073 -5.72354
2983 4 1 12.5389 11.111 -6.15318
2979 4 1 11.8476 11.2921 -6.81216
2981 4 1 12.3056 12.6105 -5.52809
2980 4 1 11.9323 11.4284 -5.58156
2982 4 1 13.2745 12.0013 -5.94193
3253 4 1 17.7514 13.4215 -5.6916
3250 4 1 18.3912 12.9845 -7.20917
3319 4 1 7.43125 14.1863 -7.91931
3320 4 1 6.94707 15.2816 -7.48203
3323 4 1 6.17145 15.2794 -7.54312
3299 4 1 7.07128 13.5762 -5.89197
3314 4 1 8.41846 13.832 -7.76498
3292 4 1 9.36269 14.5936 -5.84841
3294 4 1 8.36594 14.615 -6.01334
3293 4 1 8.99955 13.8427 -6.72718
3283 4 1 12.5594 14.8482 -5.63516
3260 4 1 16.5641 15.4845 -6.64516
3261 4 1 17.3658 16.1433 -7.32465
3251 4 1 18.4473 13.8915 -6.43405
3259 4 1 17.3511 14.7644 -6.06528
3257 4 1 17.8403 15.9123 -5.54586
3258 4 1 18.2121 15.4771 -6.50716
3249 4 1 19.2433 13.5201 -6.59925
3248 4 1 20.2325 13.8137 -7.33513
3246 4 1 20.7308 13.6016 -6.00049
3247 4 1 19.6013 13.7564 -6.38584
3322 4 1 6.57132 16.2864 -7.00319
3325 4 1 7.57093 16.3241 -7.06083
3324 4 1 6.66371 16.3316 -7.87042
3338 4 1 6.71195 18.1827 -6.17114
3339 4 1 7.24978 17.1424 -5.99041
3326 4 1 8.39458 16.3095 -7.94974
3340 4 1 8.43787 17.0503 -5.97679
3269 4 1 14.7911 18.7601 -7.00685
3273 4 1 14.7427 18.7893 -5.54927
3263 4 1 17.1196 17.8874 -7.61213
3262 4 1 18.0307 17.1877 -7.07297
3176 4 1 18.6924 18.6261 -5.69472
3178 4 1 18.5653 17.876 -5.63094
3175 4 1 19.3913 18.3358 -6.71204
3179 4 1 19.7908 18.0574 -5.65892
3337 4 1 6.97581 19.2977 -6.52839
3336 4 1 7.52591 19.4776 -7.58481
3334 4 1 7.03027 20.0166 -7.98673
3268 4 1 15.2562 19.2852 -8.05981
3271 4 1 14.1462 19.2931 -5.52927
3270 4 1 14.91 19.7745 -6.37932
3172 4 1 18.4758 19.9746 -5.95966
3174 4 1 18.9131 19.3915 -7.12274
3173 4 1 19.4539 20.2842 -6.54768
3171 4 1 19.4752 20.3533 -6.40595
3505 4 1 -8.93064 1.35736 -4.58796
3507 4 1 -8.65836 1.24372 -5.03658
3501 4 1 -9.41994 2.00417 -2.84955
3503 4 1 -9.05575 2.13859 -4.47019
3500 4 1 -10.436 1.43357 -2.72176
3506 4 1 -7.92709 1.05738 -4.00181
3511 4 1 -5.92251 1.78756 -4.66035
3512 4 1 -6.39993 1.4811 -3.52085
3513 4 1 -6.06485 2.63271 -3.56108
3514 4 1 -5.61637 1.88612 -4.32726
3515 4 1 -5.76602 1.67107 -3.17285
3504 4 1 -7.982 1.89201 -5.00291
3518 4 1 -5.65527 0.895109 -2.71109
3509 4 1 -6.60095 1.4289 -4.89302
3508 4 1 -7.56722 0.757899 -5.22389
3510 4 1 -6.75137 1.93066 -3.84746
3517 4 1 -4.77672 1.70751 -2.9446
2917 4 1 15.9187 0.827259 -4.38888
2914 4 1 16.6591 1.41955 -5.00382
2915 4 1 16.2026 2.57368 -4.89801
2916 4 1 16.4137 1.50662 -5.2398
3502 4 1 -9.17523 2.94482 -3.64563
3516 4 1 -5.37609 2.77441 -3.02772
2948 4 1 12.9563 4.77012 -3.79852
2947 4 1 11.7933 5.0741 -3.7452
2958 4 1 14.5576 4.80902 -4.93837
2957 4 1 15.3 4.01015 -5.23284
2954 4 1 15.5696 3.29332 -5.36131
2952 4 1 15.3642 3.70045 -3.56194
2956 4 1 16.0387 4.83908 -4.74984
2951 4 1 14.3837 3.88551 -2.88422
2953 4 1 16.2682 3.42532 -4.32933
2898 4 1 18.3051 5.30735 -4.34831
2899 4 1 19.0054 4.47075 -4.90845
2897 4 1 19.2198 4.59935 -4.28449
2789 4 1 23.4425 5.30765 -5.2774
2791 4 1 25.1824 5.16058 -4.02555
2790 4 1 24.4925 4.80956 -4.98532
2792 4 1 25.2112 3.99291 -3.79082
2793 4 1 24.5273 4.72543 -2.98773
2801 4 1 25.7875 4.76364 -3.12509
2802 4 1 26.3269 4.86392 -4.25381
2803 4 1 26.7309 4.19411 -5.11929
3425 4 1 4.01558 7.90233 -5.24529
2960 4 1 12.4861 5.6846 -5.05793
2963 4 1 12.7681 5.96849 -4.92655
2965 4 1 11.9731 6.80519 -4.60516
2970 4 1 10.832 8.00364 -3.95928
2966 4 1 12.8051 7.66789 -4.62686
2669 4 1 11.9962 7.31605 -3.21498
2737 4 1 13.3904 6.62772 -2.97345
2959 4 1 13.6712 5.46928 -5.26593
2767 4 1 15.7648 7.971 -5.15032
2732 4 1 15.0037 7.75195 -4.12711
2736 4 1 14.0451 7.33213 -3.62605
2735 4 1 15.3114 7.3886 -3.50224
2766 4 1 16.7226 7.22758 -4.89629
2896 4 1 18.8861 5.76459 -4.17987
2894 4 1 20.3626 6.90228 -4.08706
2895 4 1 19.7526 5.99223 -3.44907
2890 4 1 20.0473 7.88657 -4.58731
2893 4 1 21.0456 7.77998 -3.69684
2891 4 1 21.082 7.7175 -3.9292
2787 4 1 23.5129 6.8453 -5.12691
3033 4 1 25.0795 7.94508 -4.44786
2788 4 1 24.3426 6.05377 -5.11726
3034 4 1 24.9295 6.9764 -3.65298
3035 4 1 25.5124 6.371 -2.72621
3445 4 1 -5.20351 10.5342 -4.12287
3427 4 1 2.11956 9.26923 -4.98397
3428 4 1 2.09546 10.4614 -5.19466
3423 4 1 3.05939 9.71893 -4.48415
3424 4 1 3.89703 9.02066 -5.08112
2972 4 1 9.71828 8.93218 -5.19377
2969 4 1 10.3407 8.13408 -5.10801
2672 4 1 11.7521 10.4902 -3.11163
2968 4 1 11.4449 8.20919 -4.66944
2967 4 1 12.3091 8.2957 -3.79938
2971 4 1 10.7725 8.55527 -5.02208
2671 4 1 11.4672 9.39076 -2.70282
2733 4 1 15.4286 8.36554 -3.25111
2731 4 1 15.9973 8.2617 -3.60942
2726 4 1 13.9087 9.26309 -4.05059
2725 4 1 13.9025 10.4296 -4.12156
2724 4 1 14.8142 10.3953 -3.39733
2723 4 1 15.4524 9.74205 -4.20018
2722 4 1 16.1478 10.5762 -4.00998
2720 4 1 15.9482 10.7073 -3.36469
2727 4 1 13.9139 9.80898 -2.91127
2758 4 1 17.6776 10.2095 -4.41424
2757 4 1 18.1084 10.2583 -3.2897
2717 4 1 17.2495 8.35681 -2.73076
2718 4 1 17.1835 9.3257 -3.46975
2721 4 1 17.0964 10.6319 -3.22815
2762 4 1 17.0443 9.33114 -4.68665
2719 4 1 16.5644 10.1445 -4.20232
2892 4 1 21.537 8.63692 -4.40073
2756 4 1 19.2163 10.4763 -2.77108
3072 4 1 21.5091 10.5755 -3.56399
3071 4 1 22.2676 10.3032 -4.45597
3032 4 1 26.1237 8.59617 -4.64253
3031 4 1 26.1379 9.69207 -5.24898
3040 4 1 24.5064 8.54198 -3.16739
3041 4 1 25.6378 8.63534 -3.37863
3044 4 1 26.5883 9.21819 -2.95236
3042 4 1 25.9303 9.87162 -3.1805
3443 4 1 -5.59349 11.037 -5.03983
3446 4 1 -6.25358 11.1345 -3.76341
3444 4 1 -6.0369 11.4637 -4.04609
3447 4 1 -5.61479 11.0398 -2.82782
3429 4 1 2.2456 11.6457 -5.01514
3422 4 1 3.26592 10.858 -4.02208
3421 4 1 3.67587 12.0263 -4.08075
3420 4 1 3.59801 12.5579 -2.97574
3419 4 1 4.23474 12.8473 -3.97944
3418 4 1 3.71899 11.9486 -3.29781
3414 4 1 5.37733 12.8786 -2.72293
3303 4 1 8.01503 11.6646 -5.12458
3416 4 1 5.43726 12.0012 -2.97229
2984 4 1 13.1923 10.8927 -5.10953
2755 4 1 18.0541 10.837 -2.80897
3234 4 1 18.3481 13.2361 -3.28353
2754 4 1 19.1505 10.8715 -3.25933
3238 4 1 21.0392 12.7409 -3.01508
3237 4 1 20.1944 12.1201 -3.52638
3239 4 1 21.3445 12.4691 -4.1055
3236 4 1 19.1048 11.8857 -3.24382
3069 4 1 23.6412 11.5751 -2.90315
3070 4 1 22.8137 11.0531 -3.69999
3068 4 1 23.6366 12.5712 -3.50461
3240 4 1 21.7457 12.2828 -5.25922
3241 4 1 22.0552 13.0488 -4.46382
3297 4 1 6.95486 13.6644 -4.93695
3295 4 1 8.27387 14.0373 -4.98227
3290 4 1 9.25908 13.9478 -4.04255
3286 4 1 10.7215 15.8512 -4.1647
3289 4 1 9.48931 15.0201 -4.4241
3288 4 1 10.2349 14.2565 -4.91976
3291 4 1 9.53741 14.894 -4.73632
3287 4 1 10.685 14.708 -3.82825
3284 4 1 12.0182 15.8761 -5.25709
3282 4 1 13.4148 15.0582 -4.93002
3255 4 1 16.0951 14.5679 -4.54148
3280 4 1 14.7975 15.9717 -5.01512
3188 4 1 15.0586 15.1913 -3.12019
3252 4 1 18.5047 14.2016 -5.24378
3256 4 1 16.7982 15.4126 -5.03683
3254 4 1 16.6454 13.7982 -5.34904
3233 4 1 18.1671 14.3215 -3.46103
3231 4 1 18.6653 15.9854 -3.32106
3186 4 1 16.2978 13.7769 -2.93401
3187 4 1 16.1618 14.9386 -2.8135
3183 4 1 17.7907 16.1493 -4.25677
3184 4 1 17.6452 14.957 -4.2927
3185 4 1 16.6252 14.7247 -3.64486
3232 4 1 19.2078 14.9276 -3.50124
3230 4 1 19.7621 15.5571 -3.29577
3242 4 1 21.1898 13.7252 -4.02905
3245 4 1 21.19 14.5223 -5.25445
3244 4 1 21.3656 13.9307 -4.2875
3182 4 1 18.9802 15.9981 -4.66224
3243 4 1 21.923 14.122 -3.20524
3065 4 1 24.2684 14.3565 -2.99455
3400 4 1 3.52348 18.3242 -2.69924
3342 4 1 7.82845 17.7547 -4.57082
3341 4 1 7.79456 16.6495 -5.10291
3345 4 1 7.63269 17.406 -2.78179
3347 4 1 7.63359 17.2314 -3.29188
3344 4 1 8.09208 17.8385 -3.83484
3343 4 1 8.94734 17.4172 -4.67122
3349 4 1 8.79172 16.9159 -2.96601
3285 4 1 11.8105 16.2382 -4.11894
3279 4 1 15.3439 16.975 -5.29083
3276 4 1 15.6388 17.8584 -4.26003
3278 4 1 14.3817 16.4617 -4.84632
3275 4 1 14.7519 18.3181 -3.51432
3281 4 1 13.6922 16.1697 -4.5871
3277 4 1 14.7857 17.5475 -4.98024
3272 4 1 13.9743 18.5607 -4.61059
3177 4 1 17.9382 18.446 -4.74921
3180 4 1 19.0137 17.8237 -4.72733
3181 4 1 19.3703 16.9134 -4.05759
3274 4 1 14.5202 18.9596 -4.4317
3166 4 1 18.7415 20.8485 -3.52697
3168 4 1 18.681 20.5479 -3.72722
3169 4 1 19.5726 21.1261 -4.24235
3165 4 1 19.6632 20.8968 -2.76464
3170 4 1 19.8135 20.7301 -5.30511
3167 4 1 19.8504 20.4422 -3.35033
3499 4 1 -10.602 2.56217 -2.23352
3519 4 1 -6.626 0.264871 -2.33268
3551 4 1 3.19182 0.0402834 -0.318164
2937 4 1 12.6922 1.36116 -1.10006
2938 4 1 13.1758 2.42549 -0.982027
2935 4 1 12.6097 0.69533 -2.32934
2936 4 1 12.2201 1.77672 -2.09525
2643 4 1 14.5187 2.02758 -1.2899
2642 4 1 14.965 0.975046 -1.56655
2644 4 1 15.1658 1.68785 -0.286717
2639 4 1 15.4169 0.631993 -1.85387
2638 4 1 16.1318 1.66064 -1.79841
2640 4 1 14.4696 0.664163 -1.26695
2641 4 1 14.2158 0.614633 -2.4021
2637 4 1 17.3173 1.70719 -1.60659
2636 4 1 17.7976 0.659884 -1.32616
3496 4 1 -12.1791 3.85778 -1.67592
3495 4 1 -11.8833 4.96521 -1.09097
3497 4 1 -11.1393 3.74421 -2.13748
3498 4 1 -10.2008 3.36362 -1.52644
2692 4 1 7.56101 4.86172 -0.0348497
2691 4 1 7.38938 5.34949 -1.07633
2690 4 1 6.32584 5.19219 -0.395618
2689 4 1 7.06836 4.73693 -1.28302
2693 4 1 8.67746 4.46522 -0.364429
2694 4 1 9.76293 4.26659 -0.669505
2940 4 1 12.9711 3.65408 -1.92191
2941 4 1 12.2978 3.36787 -0.949525
2949 4 1 13.0774 4.89431 -2.656
2944 4 1 11.9136 3.75547 -1.88041
2945 4 1 10.8578 4.3408 -1.7392
2946 4 1 11.3055 5.12733 -2.60851
2943 4 1 12.3827 3.24695 -0.97379
2942 4 1 11.7901 2.9038 -1.88258
2708 4 1 15.4597 5.03709 -0.301246
2939 4 1 13.682 2.76972 -1.93918
2950 4 1 14.0807 4.76595 -2.04871
2795 4 1 24.0912 5.01731 -1.2285
2800 4 1 25.508 4.00228 -2.25387
2797 4 1 25.5223 4.00992 -2.05576
2798 4 1 25.0313 4.43162 -1.03342
2796 4 1 24.9419 5.05977 -2.04567
2799 4 1 25.0041 3.22826 -1.43106
3494 4 1 -12.9289 5.58371 -1.27648
3493 4 1 -12.4524 5.65595 -0.139345
2688 4 1 7.75501 5.53379 -0.825822
2687 4 1 7.92184 6.77325 -0.621689
2668 4 1 12.7419 7.42564 -2.31857
2667 4 1 12.032 6.92828 -1.53804
2666 4 1 13.0219 7.47 -0.932655
2709 4 1 14.6361 5.90489 -0.675136
2711 4 1 15.9259 7.39145 -0.257595
2710 4 1 15.6843 6.25894 -0.273328
2712 4 1 16.0517 6.94557 -1.447
2738 4 1 13.9396 6.71075 -1.94511
2740 4 1 14.2607 7.94738 -1.7354
2739 4 1 14.6722 7.32078 -2.65924
2707 4 1 15.1515 6.21128 -0.0302955
2734 4 1 16.1791 7.58352 -2.68344
2716 4 1 17.647 7.25587 -2.26854
2715 4 1 18.2838 6.67649 -1.45752
2714 4 1 17.3583 7.14427 -1.91874
2713 4 1 16.8288 6.10753 -2.01506
2794 4 1 23.7475 5.43378 -2.33649
3036 4 1 26.2373 5.74614 -1.89607
3038 4 1 25.0909 6.31592 -2.63772
3037 4 1 25.5289 6.67587 -1.65987
3039 4 1 24.6938 7.41826 -2.57864
3468 4 1 -11.2501 9.03444 -0.237068
3449 4 1 -7.5477 10.7535 -1.35498
2674 4 1 10.6689 9.02556 -1.77152
2675 4 1 9.68609 9.17376 -1.03422
2676 4 1 9.26995 8.57628 -0.117428
2670 4 1 11.5908 8.19643 -2.56767
2673 4 1 11.4787 9.75076 -2.25822
2729 4 1 15.0309 9.19563 -1.7691
2730 4 1 15.6002 8.63237 -2.59346
2728 4 1 13.8735 9.52705 -1.69443
2742 4 1 15.6674 9.03667 -0.715315
2741 4 1 15.3965 8.27764 -1.60337
2751 4 1 18.1499 10.4897 -0.720301
2748 4 1 17.162 9.92859 -0.388997
2747 4 1 16.4748 10.0462 -1.41382
2744 4 1 16.3419 9.0861 -0.132172
2743 4 1 16.7462 8.96901 -1.27022
2749 4 1 18.3116 10.2249 -0.575757
2753 4 1 18.4044 10.5032 -2.36724
2746 4 1 16.3219 9.65992 -0.252653
2745 4 1 17.5083 9.55785 -0.0626991
3073 4 1 20.927 10.1509 -2.57275
3076 4 1 21.2111 9.13025 -1.42475
3077 4 1 20.8213 9.94776 -0.66684
2752 4 1 19.0207 10.0753 -1.40278
3075 4 1 21.164 10.0033 -2.24349
3078 4 1 21.7653 10.5636 -0.282125
3043 4 1 25.6101 9.35132 -2.15921
3047 4 1 25.6873 9.73666 -0.529568
3045 4 1 25.9474 9.58062 -1.97502
3046 4 1 25.2127 10.2982 -1.48133
3451 4 1 -6.85569 11.7124 -0.63528
3450 4 1 -6.36427 11.0311 -1.40365
3448 4 1 -6.5215 10.9182 -2.01468
3417 4 1 4.529 12.4477 -2.45429
3415 4 1 5.34547 12.2719 -1.7395
3412 4 1 5.82129 12.7747 -1.00546
3413 4 1 6.04121 12.0993 -2.02523
3199 4 1 18.7928 13.1407 -0.942671
3235 4 1 18.2218 12.3223 -2.52234
3196 4 1 17.826 12.9273 -1.76239
3194 4 1 16.6115 13.0982 -2.07557
3197 4 1 18.2272 13.1273 -0.623966
2750 4 1 19.2717 10.8294 -0.98974
3074 4 1 20.804 11.0439 -1.83991
3067 4 1 24.1143 13.1981 -2.58042
3054 4 1 22.5836 12.7187 -0.708419
3052 4 1 23.9906 12.7477 -0.0471342
3053 4 1 23.6378 12.7706 -1.25017
3049 4 1 25.0948 11.8106 -0.322618
3051 4 1 24.9979 12.7482 -0.712271
3410 4 1 5.21414 14.5981 -2.33956
3411 4 1 5.09891 13.5336 -1.66576
3409 4 1 6.34515 14.286 -2.113
3408 4 1 6.10918 15.3923 -2.57329
3351 4 1 7.9341 15.8914 -1.24303
3353 4 1 9.2818 16.0495 -2.30109
3354 4 1 9.71938 16.0016 -1.19729
3355 4 1 10.2223 14.9809 -1.68794
3352 4 1 9.08985 15.6129 -1.27155
3356 4 1 10.3711 15.1122 -0.473979
3189 4 1 14.6267 15.1741 -2.02494
3193 4 1 15.975 13.5411 -1.13834
3191 4 1 15.6145 15.1853 -0.267368
3192 4 1 15.2448 14.3907 -1.13515
3190 4 1 15.5087 14.7034 -1.35453
3195 4 1 17.2299 13.9023 -1.44232
3198 4 1 18.1518 13.9184 -1.57534
3200 4 1 18.8053 14.1211 -0.19091
3228 4 1 18.9355 15.0083 -2.29844
3227 4 1 19.6347 15.8398 -2.66609
3229 4 1 20.053 15.0748 -2.26821
3225 4 1 19.8691 16.1471 -1.3111
3056 4 1 23.0773 14.9668 -0.61422
3055 4 1 23.0643 13.7407 -0.738842
3064 4 1 23.3289 15.0006 -2.57862
3063 4 1 23.8859 15.8426 -1.88217
3060 4 1 23.8288 15.6168 -0.81564
3066 4 1 25.1088 13.8377 -2.42859
3059 4 1 24.4867 14.828 -0.219678
3062 4 1 24.2946 15.6251 -0.741294
3388 4 1 0.91642 17.8505 -0.129257
3390 4 1 1.32743 18.0662 -0.744127
3394 4 1 0.473388 17.7501 -2.26024
3396 4 1 2.4136 17.7738 -2.55146
3391 4 1 1.30668 18.1607 -1.91483
3392 4 1 0.356292 18.5432 -1.37776
3393 4 1 0.863834 17.5608 -1.15098
3395 4 1 1.42168 17.1188 -2.49486
3405 4 1 5.20838 17.9486 -1.62968
3403 4 1 4.58652 18.3084 -2.282
3401 4 1 4.23053 18.5086 -1.76677
3402 4 1 3.58523 17.6892 -2.404
3407 4 1 6.19724 16.3097 -1.78824
3406 4 1 6.29624 17.5084 -1.86806
3348 4 1 7.80812 16.5943 -2.36451
3346 4 1 7.07523 16.3557 -2.67424
3350 4 1 8.2579 16.845 -1.94173
3156 4 1 15.6746 17.5057 -0.0298991
3159 4 1 17.7444 18.2634 -0.475568
3157 4 1 16.2699 16.8548 -0.865976
3158 4 1 16.7175 17.9514 -1.08887
3223 4 1 18.6905 16.3239 -0.168212
3220 4 1 20.5922 16.9773 -0.0270628
3224 4 1 18.9037 16.7644 -1.20656
3226 4 1 19.1433 16.8098 -2.05105
3222 4 1 19.0238 17.5441 -0.090585
3061 4 1 23.7891 16.4947 -0.0290193
3389 4 1 0.76428 18.97 -0.239676
3397 4 1 2.63453 18.9048 -2.36686
3399 4 1 2.53286 18.881 -2.53623
3398 4 1 1.79949 19.0999 -1.57971
3404 4 1 5.15452 19.0886 -1.62901
3160 4 1 18.179 19.3938 -0.460726
3163 4 1 18.5087 20.5568 -1.09278
3164 4 1 19.2685 21.253 -1.69263
3161 4 1 18.9842 19.1039 -1.36299
3162 4 1 19.568 20.1574 -1.26225
3586 4 1 -2.75772 0.231654 2.16296
3584 4 1 -0.750572 0.819636 1.01597
3582 4 1 -1.62142 0.0646993 0.391144
3583 4 1 -1.40558 1.23968 0.0688056
3585 4 1 -1.861 0.674947 1.53565
3561 4 1 4.27169 0.922312 2.02709
3553 4 1 3.90099 0.0934029 0.551869
2647 4 1 15.837 0.738735 1.7692
2649 4 1 15.6912 2.46159 2.27893
2645 4 1 15.0923 0.619309 0.0746837
2646 4 1 14.9013 1.19336 1.15862
3481 4 1 -13.6992 4.74583 1.37702
3482 4 1 -13.5593 3.66325 1.14211
3488 4 1 -10.8073 3.88012 2.03453
3485 4 1 -11.955 3.45821 1.70667
3486 4 1 -11.2237 2.84424 0.887199
3487 4 1 -10.8034 3.93566 0.81416
3491 4 1 -11.6886 5.05061 1.76346
3480 4 1 -12.6184 4.49101 1.79453
3484 4 1 -12.953 2.78746 1.69686
3483 4 1 -12.8035 2.98027 0.5073
3492 4 1 -12.2126 4.88692 0.665456
3489 4 1 -10.7348 4.9743 1.54304
1741 4 1 7.38748 4.54518 2.18985
1743 4 1 6.36304 3.08992 2.22769
1742 4 1 7.48517 3.32709 2.5226
2695 4 1 10.4624 4.35526 0.243837
2696 4 1 9.56546 5.10429 0.397848
2699 4 1 10.6741 4.89406 2.22294
2701 4 1 11.3087 4.92618 1.03703
2700 4 1 11.8386 4.60383 2.11846
2660 4 1 15.7602 5.19781 0.763829
2705 4 1 13.7696 5.24095 1.11784
2656 4 1 17.6405 4.91795 1.61745
2659 4 1 16.2623 4.30542 0.17911
2658 4 1 16.4471 4.99694 1.09603
2655 4 1 16.8773 4.11317 1.99864
2657 4 1 16.92 3.99609 1.68067
3477 4 1 -13.481 6.87408 2.03085
3476 4 1 -13.2267 7.84462 1.24658
3475 4 1 -12.442 7.28544 1.95762
3473 4 1 -11.4081 7.16038 2.39422
3478 4 1 -12.8635 5.88383 2.39621
3490 4 1 -11.4331 5.68219 0.765127
3470 4 1 -10.8061 7.84983 0.790516
3471 4 1 -10.4425 7.66707 1.89183
2697 4 1 9.70608 5.7554 1.44088
2698 4 1 10.0765 5.88733 2.63656
2683 4 1 8.17694 7.07764 0.264653
2682 4 1 8.43117 7.38154 1.36151
2686 4 1 8.27992 5.82441 0.0723992
2685 4 1 8.67419 6.58087 0.950896
2684 4 1 8.18222 5.95364 0.11611
2702 4 1 11.9006 5.9144 0.729285
2704 4 1 13.2665 6.2853 1.33696
2703 4 1 12.3703 5.81102 1.89534
2665 4 1 13.4146 7.68667 0.209641
2664 4 1 14.3997 7.92151 0.847272
2706 4 1 14.0917 5.8721 0.119874
2662 4 1 15.8033 7.01632 1.86954
2663 4 1 14.7693 6.89771 1.19577
2661 4 1 16.2341 6.12076 1.26821
3464 4 1 -10.8722 9.75762 0.913261
3467 4 1 -11.8399 9.63511 0.630636
3466 4 1 -11.3415 10.6956 0.510526
3469 4 1 -10.146 8.59249 0.187369
3465 4 1 -10.0562 10.6391 0.585806
3458 4 1 -8.88544 10.2152 2.53414
3463 4 1 -9.96082 10.4111 0.500774
2681 4 1 8.12838 8.57195 1.5526
2680 4 1 9.31149 8.51372 1.74832
2679 4 1 8.67215 8.59907 0.726945
2677 4 1 9.32971 9.12962 0.863656
2678 4 1 8.23119 9.70587 0.633672
1773 4 1 13.4353 8.43829 2.59601
3080 4 1 22.0049 10.3984 1.81068
3048 4 1 25.3439 10.7331 0.012678
3462 4 1 -8.91119 10.9633 0.796438
3461 4 1 -9.62721 11.9276 0.924629
3460 4 1 -9.12358 12.0294 2.01883
3459 4 1 -9.72817 11.105 2.55279
3452 4 1 -7.06116 12.2679 0.467289
3455 4 1 -6.87667 11.1881 1.80394
3457 4 1 -7.96724 10.8059 2.2131
3456 4 1 -7.82007 11.0649 1.09857
3453 4 1 -6.27678 12.047 1.36254
3454 4 1 -5.71608 11.2008 2.10594
3365 4 1 8.1246 13.053 1.72815
3362 4 1 9.45893 12.9242 2.65365
3360 4 1 10.0479 12.5851 2.22029
3203 4 1 20.1684 13.3754 0.77055
3079 4 1 22.1043 10.9743 0.739269
3081 4 1 21.8514 11.2542 2.67343
3050 4 1 24.7611 12.6186 0.516539
3372 4 1 5.02522 14.9225 1.76419
3371 4 1 5.75596 14.0127 1.74615
3370 4 1 6.77306 13.7956 2.40977
3369 4 1 7.40964 13.7452 1.45155
3367 4 1 7.5107 13.9772 1.4682
3373 4 1 5.52611 16.021 2.08746
3368 4 1 6.84945 13.6797 0.439825
3363 4 1 9.18719 14.0661 2.30693
3366 4 1 8.45377 14.0995 2.20192
3364 4 1 9.21421 13.5785 1.25575
3358 4 1 10.2725 14.7279 1.28077
3359 4 1 10.0644 13.6696 1.86586
3357 4 1 10.9524 14.5159 0.310352
3201 4 1 18.1931 14.5804 0.765729
3204 4 1 20.5482 14.2021 1.55235
3202 4 1 19.095 13.8495 1.15286
3057 4 1 23.8944 14.4229 0.171463
3206 4 1 22.1001 15.1906 1.72053
3205 4 1 21.6953 14.2484 1.1018
3207 4 1 23.2275 15.3812 1.37408
3209 4 1 22.5991 15.9735 2.43839
3058 4 1 23.9597 15.534 0.56325
3387 4 1 1.71974 17.9085 0.710178
3386 4 1 2.75839 17.7236 1.2248
3384 4 1 3.43374 18.6178 1.01077
3385 4 1 3.51508 17.7023 0.28995
3374 4 1 6.02284 17.0259 1.51808
3375 4 1 6.35904 17.9577 2.10601
3377 4 1 5.71989 17.792 2.45139
3155 4 1 15.8827 17.8519 1.18207
3154 4 1 15.5826 17.941 2.30435
3152 4 1 15.8295 17.9219 2.54213
3218 4 1 20.8638 17.9544 2.21681
3148 4 1 19.8828 18.0955 2.52089
3221 4 1 19.5542 16.5715 0.313158
3219 4 1 20.8978 17.5371 1.03718
3208 4 1 23.3084 16.5607 1.72154
3216 4 1 21.6004 18.3281 1.76588
3214 4 1 21.9732 17.028 1.77988
3210 4 1 23.2454 16.8878 2.19183
3381 4 1 4.87139 20.8852 2.27455
3382 4 1 4.69838 19.7872 1.78364
3383 4 1 3.90402 18.9949 2.03568
3568 4 1 1.51963 0.706297 4.53653
3566 4 1 2.14454 2.37035 3.31901
3567 4 1 2.14918 1.23801 3.66228
3570 4 1 0.377867 0.270586 5.29702
3560 4 1 4.58583 0.137475 2.84243
3562 4 1 4.2633 1.85428 2.88076
3564 4 1 3.28997 2.11802 4.51425
1732 4 1 4.35386 1.11752 5.13426
1729 4 1 4.04659 0.174604 5.0839
3563 4 1 4.43932 1.96143 4.02436
1733 4 1 5.30166 1.21608 4.42778
1739 4 1 7.49082 2.46708 3.05837
1736 4 1 7.09976 2.34196 3.44281
1737 4 1 8.03624 1.67103 3.42425
1735 4 1 7.13304 1.25372 3.87413
1734 4 1 6.09183 0.685073 3.78739
1738 4 1 8.29949 2.66886 3.93212
2648 4 1 15.8631 1.39113 2.71535
2650 4 1 15.0867 1.59253 2.86805
2651 4 1 16.0972 1.91439 3.53168
2652 4 1 15.2237 2.4038 2.86107
3479 4 1 -12.5492 4.84361 2.9064
3565 4 1 3.22178 2.82737 3.52662
1746 4 1 4.72718 3.81192 4.25722
1748 4 1 4.35213 3.6556 4.70337
1747 4 1 5.28018 2.86255 4.78123
1749 4 1 4.18797 4.80163 4.48553
1750 4 1 3.46323 3.87118 4.67848
1752 4 1 4.73399 4.96359 4.83807
1740 4 1 7.84526 3.55103 2.69551
1745 4 1 5.93647 4.08484 4.11189
1744 4 1 6.62724 3.63065 3.1819
2654 4 1 17.4993 3.44296 2.83035
2653 4 1 16.3978 2.88504 2.88255
3474 4 1 -12.0707 7.99819 2.91862
3472 4 1 -10.4169 7.42048 3.06517
1703 4 10 2.17627 7.38409 5.28307
1753 4 1 4.06407 5.82214 4.38849
1754 4 1 3.60133 6.71657 3.67066
1755 4 1 3.26717 6.91138 4.83067
1706 4 1 2.96725 5.40028 5.25166
1757 4 1 4.92181 7.35097 4.40757
1774 4 1 13.7744 7.6326 3.39088
1795 4 1 14.2671 6.36235 4.98655
1778 4 1 14.4491 7.10775 3.86407
1780 4 1 15.7435 7.18924 3.33536
1775 4 1 14.8791 7.78966 2.71795
1781 4 1 16.3104 7.47443 4.3808
1758 4 1 4.45546 8.31162 3.88735
1759 4 1 4.8067 9.02263 4.79588
1760 4 1 5.93869 9.3266 4.39759
1763 4 1 6.38374 10.1239 4.44095
1764 4 1 6.93586 9.01813 4.12657
1762 4 1 5.58133 9.46 3.7378
1761 4 1 6.30035 10.415 4.01156
1767 4 1 9.0307 8.71181 2.78892
1766 4 1 8.95234 8.13834 3.85193
1765 4 1 8.15617 8.79831 4.32807
1768 4 1 9.75782 9.04988 3.59296
1770 4 1 12.0122 9.37563 3.60777
1771 4 1 12.9874 9.3106 2.87779
1772 4 1 13.4031 8.73106 3.74954
1769 4 1 11.0092 8.79765 3.70994
1777 4 1 15.0086 8.12555 4.13411
1776 4 1 14.3372 8.71654 3.2741
1779 4 1 15.0418 8.13078 3.78916
1784 4 1 14.6838 8.2823 5.16092
3361 4 1 10.3165 12.4614 3.40994
3082 4 1 21.8223 12.0363 3.63964
3083 4 1 22.3488 12.3986 4.61793
3096 4 1 21.4544 15.4678 3.40928
3092 4 1 21.7707 13.9272 4.74258
3097 4 1 22.4584 15.8428 3.8304
3095 4 1 22.5236 15.1183 3.98733
3093 4 1 21.8276 14.9548 3.97696
3094 4 1 22.2674 14.5881 4.98906
3378 4 1 5.01524 18.4777 3.22084
3376 4 1 6.12676 18.7939 3.04237
3153 4 1 15.4809 16.7946 2.79441
3151 4 1 16.9142 18.2787 2.83226
3150 4 1 18.02 18.6935 2.96974
3212 4 1 21.2288 16.8408 2.75952
3143 4 1 20.6337 18.6289 5.13469
3147 4 1 20.203 17.5369 3.59396
3146 4 1 20.523 17.7065 4.72027
3149 4 1 18.9429 18.0024 3.11168
3145 4 1 20.7884 18.795 5.30139
3213 4 1 22.4452 17.0538 2.92953
3211 4 1 22.3445 16.5541 2.91297
3215 4 1 21.6421 17.7049 2.74129
3098 4 1 23.1265 16.7588 4.16544
3099 4 1 23.1653 16.4564 5.24429
3380 4 1 4.34617 20.4162 3.27221
3379 4 1 4.07267 19.1928 3.60475
3217 4 1 21.238 19.0226 2.70175
3144 4 1 20.1509 19.7822 5.28816
3142 4 1 19.852 19.6246 5.20779
1716 4 1 -0.197998 2.28806 6.72588
1721 4 1 0.787733 0.400429 6.83282
1719 4 1 1.66285 2.19931 7.87174
1717 4 1 0.550288 1.67444 5.9186
1718 4 1 1.24751 1.72915 6.92771
1720 4 1 0.956842 1.53318 7.08078
1727 4 1 3.51872 0.468285 6.98294
1724 4 1 3.03457 0.276724 5.86802
1730 4 1 4.76233 1.13587 5.44676
1731 4 1 3.90859 1.64271 6.09715
1808 4 1 9.0387 0.313174 7.7591
1714 4 1 1.31836 4.22157 7.25657
1715 4 1 0.560746 3.19714 7.2005
1712 4 1 2.34811 3.52004 7.60575
1711 4 1 2.61885 4.67316 7.26818
1708 4 1 1.67294 4.90968 6.59841
1751 4 1 4.19539 4.24289 5.64695
1709 4 1 2.88865 4.91659 6.78748
1710 4 1 3.31587 3.82125 6.83901
1804 4 1 9.84102 2.71155 7.56049
1803 4 1 10.5893 3.37061 6.86868
1801 4 1 11.7576 4.99174 6.6013
1802 4 1 10.7872 4.53675 7.26134
1799 4 1 12.649 5.22248 5.63704
1797 4 1 13.3345 4.50859 5.80687
1798 4 1 12.176 4.08097 5.68062
1702 4 10 2.04135 7.16984 6.50534
1704 4 10 2.19352 7.17072 6.47334
1756 4 1 4.37272 7.14483 5.47911
1705 4 1 2.89945 6.52341 5.75991
1707 4 1 2.73917 5.59592 6.49189
1800 4 1 11.4724 5.38754 5.53242
1787 4 1 13.0148 8.0284 6.84658
1791 4 1 13.4452 6.04443 6.62472
1788 4 1 12.3917 7.2732 7.51967
1789 4 1 12.9964 6.38253 6.84583
1793 4 1 14.4827 5.87363 7.25032
1796 4 1 13.5365 5.57737 5.40367
1794 4 1 14.2695 6.17919 6.14462
1792 4 1 14.3326 6.79079 6.44109
1782 4 1 15.8981 7.02534 5.40549
1790 4 1 13.6355 6.21188 7.85195
1783 4 1 15.3502 7.88054 6.11328
2560 4 1 15.0221 8.03339 8.01207
1786 4 1 13.6667 8.73217 6.14294
1785 4 1 14.4795 9.39556 5.45354
3085 4 1 21.4051 12.5313 6.63948
3084 4 1 22.3277 12.3264 5.8467
3126 4 1 18.761 14.2308 7.97154
3086 4 1 20.6564 13.4794 6.82177
3127 4 1 19.7342 14.7427 7.47336
3128 4 1 19.6756 15.8383 6.98336
3088 4 1 21.2393 14.2006 5.50924
3089 4 1 21.2557 13.6953 6.61455
3113 4 1 21.3174 15.2322 7.53228
3101 4 1 22.7349 15.4478 6.56823
3100 4 1 23.6066 15.3495 5.66921
3104 4 1 23.6285 15.3886 7.42066
3087 4 1 21.7801 13.7857 6.46513
3090 4 1 21.7577 13.64 5.49788
3091 4 1 22.5852 14.4347 5.50503
3103 4 1 22.7315 15.2271 6.59983
3102 4 1 23.8478 15.4028 6.80023
3111 4 1 23.0587 16.1205 7.89307
2514 4 1 9.5367 18.0425 7.6022
2515 4 1 8.38912 17.7127 7.87661
3137 4 1 19.2542 18.3741 7.7281
3134 4 1 19.9788 17.3319 7.70054
3135 4 1 20.7277 18.1948 7.55835
3129 4 1 19.1452 16.6775 6.30759
3132 4 1 20.0511 17.3458 7.60304
3130 4 1 19.0617 17.5786 7.0477
3112 4 1 21.8148 16.1614 8.03653
2513 4 1 8.8136 18.9543 7.68922
3141 4 1 20.2475 20.0301 6.29356
3136 4 1 20.0546 19.2014 7.7055
3138 4 1 20.1015 19.0693 7.39866
3140 4 1 19.0523 19.9877 5.94069
3139 4 1 19.3917 18.9634 6.51634
1812 4 1 10.6736 0.178509 8.51258
1807 4 1 9.15317 1.03562 8.70472
1806 4 1 8.63334 1.87135 8.11199
1805 4 1 9.73116 2.21432 8.58107
1811 4 1 9.86056 0.625603 9.24378
1810 4 1 9.12167 0.964802 8.29557
1713 4 1 1.78615 4.34757 8.36888
2566 4 1 13.0676 5.1097 9.49568
2571 4 1 13.2332 3.94866 10.3196
2568 4 1 12.8846 5.29718 9.34163
2569 4 1 12.1032 4.57547 8.86669
2570 4 1 12.4949 3.52289 9.40305
2572 4 1 14.2151 3.37109 10.7566
2563 4 1 15.2774 5.37845 9.29221
2564 4 1 14.5406 5.33513 10.1455
2555 4 1 10.5713 6.92328 9.18972
2554 4 1 10.058 7.68957 9.96126
2567 4 1 11.9415 5.49355 9.92788
2556 4 1 11.5564 7.11871 8.62995
2558 4 1 13.2324 7.64069 8.20405
2557 4 1 12.7016 6.68828 8.57491
2565 4 1 13.5018 5.87322 10.4151
2562 4 1 15.3211 6.57265 9.16363
2559 4 1 14.3648 7.15199 8.44507
2561 4 1 14.4957 7.39652 8.80952
2553 4 1 10.7782 8.11277 9.05664
2552 4 1 11.1009 8.76231 10.0841
2551 4 1 11.2331 9.87355 10.4841
2550 4 1 11.0331 10.8743 9.88048
3123 4 1 18.1619 15.591 9.37583
3124 4 1 18.4791 15.4882 8.21651
3122 4 1 18.6382 15.4115 10.5092
3125 4 1 19.3832 14.9057 8.79647
3114 4 1 20.7934 15.9536 8.32962
3119 4 1 19.4944 14.5064 10.5063
3115 4 1 20.1332 15.692 9.23752
3116 4 1 20.7435 15.3909 10.2748
3105 4 1 23.8518 14.7386 8.39404
3107 4 1 23.329 15.2915 8.44226
3106 4 1 22.7758 14.245 8.30083
3108 4 1 22.5922 15.7499 9.32572
3109 4 1 22.6516 14.5517 9.09593
3110 4 1 22.2613 15.6001 8.7278
2510 4 1 7.83811 18.6274 10.237
2512 4 1 7.84944 18.4216 8.15414
2511 4 1 7.29379 18.4936 9.12853
2516 4 1 9.48012 18.2441 8.33052
2517 4 1 9.7404 17.7501 9.37051
2518 4 1 10.121 16.7296 9.88033
3133 4 1 20.9963 16.9912 8.28248
3131 4 1 19.0445 17.1131 8.14503
2257 4 3 -24.0451 0.958451 12.2584
2259 4 1 -22.3931 0.374949 11.8751
2258 4 1 -23.1639 1.12312 11.4059
2260 4 1 -22.211 1.50712 11.7554
2262 4 1 -21.6458 0.784761 11.8244
2256 4 1 -23.4435 0.234195 11.5669
2261 4 1 -22.5593 0.634882 10.9457
2263 4 1 -20.5509 0.464452 11.8207
2265 4 1 -20.8644 1.43367 11.904
2264 4 1 -20.9735 0.934076 10.8086
2266 4 1 -20.3304 1.54626 12.9188
2579 4 1 15.4516 1.19028 11.3959
2578 4 1 14.7876 1.65687 12.2824
2580 4 1 15.2073 0.366506 12.2809
2577 4 1 14.2871 1.31155 11.3073
2576 4 1 14.557 2.36285 11.9496
2574 4 1 14.6077 4.21013 12.1432
2575 4 1 14.0437 3.3413 11.4746
2573 4 1 15.1089 3.2034 11.5475
2546 4 1 11.6116 8.25129 13.2622
2548 4 1 11.0812 9.43037 11.5333
2547 4 1 11.0154 8.37014 12.1997
2549 4 1 11.1287 10.5658 11.071
2544 4 1 11.1106 10.3774 12.4909
2545 4 1 11.3099 9.44722 13.2086
2543 4 1 11.2303 11.5203 12.7128
2520 4 1 9.68408 15.587 11.1561
2521 4 1 9.3778 15.8736 12.2578
2523 4 1 10.2202 15.8577 12.8518
3121 4 1 17.8203 15.1217 11.3141
3120 4 1 18.8743 14.6572 11.5527
3118 4 1 19.1349 15.2492 11.4526
3117 4 1 20.2963 14.8361 11.188
2505 4 1 4.9248 17.6506 13.0298
2502 4 1 5.03883 18.2002 13.1947
2507 4 1 5.4699 17.9361 12.2525
2506 4 1 5.94955 17.11 13.0526
2519 4 1 9.37608 16.667 10.7915
2522 4 1 9.92777 16.8999 12.5747
2524 4 1 10.9287 16.7944 12.8122
2527 4 1 12.2463 17.3179 13.0816
2508 4 1 5.99944 18.8708 11.6812
2509 4 1 6.86961 19.0309 10.9358
2267 4 1 -21.0323 1.66977 13.8484
2268 4 1 -20.6746 0.522484 14.1391
2418 4 1 1.50096 13.356 15.5796
2541 4 1 10.319 11.1853 14.7419
2540 4 1 9.56614 12.0737 15.1657
2539 4 1 10.5028 12.8386 15.3257
2542 4 1 11.1071 11.4209 13.87
2537 4 1 12.4792 12.7214 15.4439
2419 4 1 2.36439 14.1253 15.7242
2421 4 1 2.49231 14.0148 15.5129
2422 4 1 3.59883 13.5887 15.3376
2536 4 1 12.0539 13.8814 15.3592
2525 4 1 11.0822 15.9254 13.6009
2535 4 1 13.0394 14.4209 15.7042
2533 4 1 12.8231 15.8439 15.5846
2538 4 1 11.4749 13.463 15.3727
2534 4 1 13.7481 15.1673 15.2006
2504 4 1 4.89007 16.5734 13.5507
2503 4 1 4.85713 17.5659 14.3095
2498 4 1 3.8703 18.2654 15.752
2497 4 1 5.06575 18.6361 15.8197
2499 4 1 4.01611 18.3257 14.5106
2531 4 1 12.1537 17.5183 14.2443
2526 4 1 11.4143 17.0191 13.7571
2529 4 1 12.0033 17.1037 14.1715
2528 4 1 11.4532 18.0113 13.7096
2532 4 1 12.6871 16.4825 14.5503
2530 4 1 11.0043 17.6686 14.4606
2476 4 1 0.821476 20.9213 15.8277
2501 4 1 4.84289 18.9964 14.0866
2500 4 1 3.85778 19.5037 14.3906
2480 4 1 0.744686 21.7988 15.2796
2481 4 1 1.54497 22.6342 15.6745
2482 4 1 2.65581 22.5312 16.1167
2484 4 1 2.51115 22.7562 16.1162
2477 4 1 0.562574 22.0277 15.3328
2479 4 1 1.51239 22.4754 15.9322
2485 4 1 3.64912 23.1612 15.795
2415 4 1 2.26061 13.0712 18.8245
2416 4 1 1.93068 13.3828 17.6456
2430 4 1 4.87369 13.1071 17.7452
2428 4 1 4.92872 13.0316 17.6788
2429 4 1 5.46694 12.4847 18.5507
2417 4 1 2.07906 13.8316 16.5914
2420 4 1 3.07458 13.575 16.3893
2425 4 1 3.78282 14.9247 17.3924
2423 4 1 3.19795 13.8303 16.5463
2424 4 1 3.77049 13.7008 17.5216
2426 4 1 3.25122 13.9166 17.7224
2427 4 1 4.40371 14.0272 17.2016
2431 4 1 5.39146 14.1386 17.9388
2464 4 1 -3.28863 18.833 17.9946
2467 4 1 -2.07126 18.4153 18.334
2468 4 1 -2.3597 17.8209 17.414
2469 4 1 -1.33303 18.2155 16.9588
2465 4 1 -2.35148 18.7097 18.7077
2496 4 1 4.34888 18.0186 16.4197
2494 4 1 4.89385 16.7193 16.7181
2493 4 1 4.76374 17.9031 16.6145
2495 4 1 5.52622 17.7146 16.6018
2472 4 1 -0.230394 20.0037 17.5838
2470 4 1 -0.610596 18.9321 16.4046
2471 4 1 -1.28223 19.6999 17.1302
2473 4 1 0.641064 20.3734 18.2756
2474 4 1 1.50017 21.1877 18.0248
2475 4 1 1.25234 21.2465 16.8572
2478 4 1 1.09335 21.3759 16.1677
2490 4 1 3.77665 19.9294 16.552
2489 4 1 4.7298 19.9574 17.3276
2492 4 1 4.59593 18.8808 17.3622
2491 4 1 4.64223 20.0786 17.4352
2488 4 1 3.81564 20.7249 17.6938
2487 4 1 3.1923 21.7153 17.5746
2486 4 1 3.42873 22.6832 16.9336
2483 4 1 3.56196 23.0551 16.679
2354 4 1 -17.6943 0.419064 20.8502
2383 4 1 -11.203 8.25438 20.9996
2409 4 1 1.30452 10.2252 21.2365
2408 4 1 1.97467 10.3167 20.2166
2410 4 1 1.51962 11.4392 21.0336
2411 4 1 1.58788 12.6153 20.851
2414 4 1 1.84043 12.5302 19.8381
2412 4 1 1.88792 12.0087 19.8173
2413 4 1 1.13953 12.0767 20.7949
2407 4 1 2.09617 11.1861 21.1051
2433 4 1 5.32584 12.6542 19.6611
2434 4 1 4.10833 12.9574 19.9034
2435 4 1 4.36025 12.1365 20.8153
2437 4 1 4.22255 12.4021 21.032
2432 4 1 5.1216 13.5543 18.9804
2463 4 1 -3.6206 18.8157 19.1362
2462 4 1 -4.14105 17.6832 19.1521
2461 4 1 -3.19206 17.7918 19.8913
2458 4 1 -3.81756 17.9851 20.6945
2460 4 1 -3.38353 16.7219 20.299
2459 4 1 -3.0014 17.7879 19.7884
2466 4 1 -1.84903 17.9775 19.4532
2355 4 1 -17.9693 0.875625 21.8799
2356 4 1 -17.6943 1.94788 22.1722
2357 4 1 -16.6246 2.15822 21.794
2359 4 1 -16.7065 2.46312 21.9326
2358 4 1 -16.0867 2.19845 22.8923
2360 4 1 -15.5647 2.72457 22.234
2364 4 1 -14.4982 4.53112 23.8387
2361 4 1 -15.7238 3.25301 23.3039
2370 4 1 -11.9864 5.08858 24.1197
2365 4 1 -14.8171 5.42451 23.0218
2366 4 1 -14.3779 5.53735 24.1238
2372 4 1 -11.0241 6.2812 23.9498
2379 4 1 -12.3233 7.80807 23.4917
2377 4 1 -11.1898 8.07037 23.6848
2381 4 1 -11.5497 7.71141 22.1844
2382 4 1 -10.4677 8.02603 21.8184
2373 4 1 -10.0007 6.85424 23.7489
2380 4 1 -12.1831 8.57532 22.6265
2378 4 1 -11.9784 8.74319 24.1962
2385 4 1 -10.592 8.93532 22.7995
2384 4 1 -10.5557 9.08048 21.5883
2386 4 1 -9.52481 9.26948 23.1227
2389 4 1 -8.45659 8.83843 22.0307
2387 4 1 -8.32681 9.66935 23.0964
2376 4 1 -10.0165 8.41088 23.7473
2392 4 1 -5.75104 9.56547 22.8404
2391 4 1 -6.41458 10.0252 21.9169
2390 4 1 -7.50724 9.5625 22.0796
2388 4 1 -8.05902 9.95425 21.9519
2393 4 1 -4.89374 10.3947 22.946
2394 4 1 -3.88365 10.0257 22.328
2395 4 1 -2.88941 9.86755 22.9667
2396 4 1 -1.77406 10.4313 22.963
2404 4 1 1.91067 10.3352 22.2668
2406 4 1 2.35003 10.3829 21.972
2402 4 1 -0.0888916 11.053 22.981
2397 4 1 -2.33419 11.0179 23.8552
2400 4 1 -1.39415 11.6131 23.7466
2401 4 1 -0.488737 12.1886 23.2872
2405 4 1 2.5675 11.3833 22.4758
2403 4 1 1.04384 10.9618 22.7107
2436 4 1 4.09841 11.7352 21.9496
2439 4 1 4.3228 11.6835 21.996
2438 4 1 3.25967 12.1993 21.7132
2440 4 1 4.15301 12.1743 23.0932
2441 4 1 3.79884 11.5181 24.0792
2453 4 1 -0.886884 15.3476 22.8163
2454 4 1 -1.8872 14.9954 23.4684
2452 4 1 0.04669 15.6919 23.6023
2450 4 1 1.78683 15.4712 24.1727
2449 4 1 2.98828 15.8317 24.17
2456 4 1 -2.77621 16.7251 22.3542
2457 4 1 -3.5155 17.4632 21.7748
2455 4 1 -2.19618 16.1617 23.3061
2362 4 1 -16.1476 3.93326 24.2531
2363 4 1 -15.5141 4.97272 24.3433
2369 4 1 -12.4475 5.31847 25.2515
2371 4 1 -10.8117 5.13057 24.3082
2367 4 1 -14.2363 6.59746 24.7797
2368 4 1 -13.2686 6.21548 25.5011
2374 4 1 -10.2725 6.81796 24.9219
2375 4 1 -10.7031 7.94458 24.6584
2399 4 1 -1.29516 10.7256 24.6096
2398 4 1 -2.06679 9.88975 24.281
2442 4 1 3.98544 11.586 25.3465
2445 4 1 3.02779 12.7707 24.8154
2444 4 1 3.91006 13.3532 25.4419
2443 4 1 4.68859 12.5421 25.073
2451 4 1 0.595532 15.4428 24.6088
2448 4 1 2.30103 14.8165 24.3085
2447 4 1 3.51387 14.8812 24.3225
2446 4 1 3.66678 13.722 24.523
ITEM: TIMESTEP
25800000
ITEM: NUMBER OF ATOMS
1913
ITEM: BOX BOUNDS ff ff ff
-3.5000000000000000e+01 3.5000000000000000e+01
-3.5000000000000000e+01 3.5000000000000000e+01
-3.5000000000000000e+01 3.5000000000000000e+01
ITEM: ATOMS id mol type x y z
2815 4 1 25.2034 -2.8158 -11.0605
2828 4 1 23.0951 -1.1928 -11.3999
2825 4 1 23.6727 -0.893543 -11.6227
2827 4 1 23.1223 -0.291516 -12.202
2818 4 1 26.229 -1.59308 -11.9778
2816 4 1 25.3454 -1.78338 -11.7881
2819 4 1 26.1885 -1.60677 -10.8177
2817 4 1 25.8849 -2.55805 -12.5238
2824 4 1 24.7943 -0.354572 -11.5517
2813 4 1 25.2744 -3.51478 -8.88351
2814 4 1 25.5521 -3.47358 -10.0895
2837 4 1 21.3421 -2.18005 -9.55749
2838 4 1 21.159 -1.70058 -8.4147
2842 4 1 21.0846 -0.0131596 -8.7382
2832 4 1 23.7973 -1.61774 -8.34317
2831 4 1 23.8043 -1.59542 -9.58977
2830 4 1 24.0361 -1.13202 -10.6999
2829 4 1 23.1743 -1.80647 -10.2928
2839 4 1 21.7284 -0.610744 -8.79829
2836 4 1 21.8949 -2.28214 -8.44161
2809 4 1 25.466 -2.13379 -8.16338
2820 4 1 25.269 -1.26807 -10.1067
2821 4 1 25.8192 -0.280191 -10.5629
2822 4 1 25.3584 -0.396771 -9.40165
3609 4 1 -1.66569 -9.72357 -5.80703
3608 4 1 -2.55759 -9.01053 -5.77289
3607 4 1 -1.73516 -8.18261 -6.06523
3605 4 1 -1.02789 -6.18746 -6.02628
3606 4 1 -1.54963 -7.13815 -5.4834
3604 4 1 -0.16075 -5.3233 -5.87354
2808 4 1 25.9965 -2.85389 -7.3066
2811 4 1 26.4711 -4.226 -8.00777
2810 4 1 26.0616 -3.14815 -7.96593
2812 4 1 25.4066 -3.77588 -7.70541
2841 4 1 20.9549 -0.0423475 -7.56236
2833 4 1 22.8576 -2.18629 -8.00159
2834 4 1 23.2024 -1.30759 -7.22384
2835 4 1 22.2262 -2.02139 -7.32688
2799 4 1 23.9761 -1.12015 -5.56253
2802 4 1 23.913 -0.858894 -5.51269
2804 4 1 23.8315 -0.44537 -7.67402
2803 4 1 23.9497 -1.19264 -6.67737
2807 4 1 24.9694 -2.36727 -7.20877
2805 4 1 24.8152 -0.384275 -7.00081
2806 4 1 24.9375 -1.49788 -6.42251
3610 4 1 -1.71558 -10.0908 -4.70454
3611 4 1 -1.89121 -9.43206 -3.75662
3600 4 1 1.0646 -6.3624 -4.84589
3601 4 1 0.158968 -5.53399 -4.75201
3599 4 1 1.943 -7.01064 -4.36314
3597 4 1 1.02888 -6.2328 -4.1525
3598 4 1 0.999254 -6.8666 -5.11835
3596 4 1 0.380486 -5.40519 -3.46898
3603 4 1 -0.0568385 -5.33482 -4.6245
3602 4 1 0.648148 -4.58104 -5.22667
3592 4 1 1.67137 -3.96068 -2.93492
3591 4 1 0.944542 -3.22132 -3.40368
3518 4 1 -6.2375 -1.74119 -3.53386
3519 4 1 -5.84044 -0.722726 -3.04463
3517 4 1 -5.75395 -0.910045 -2.87546
3023 4 1 20.7814 -0.356291 -4.87064
2800 4 1 23.0804 -1.58824 -4.9658
2801 4 1 24.1746 -1.86072 -4.90256
2798 4 1 22.9994 -0.58432 -5.15308
3612 4 10 -1.44426 -9.63331 -2.65767
3614 4 10 -1.35474 -9.48185 -2.54638
3613 4 10 -0.660937 -10.4584 -2.3026
3594 4 1 1.5409 -5.6576 -1.76618
3595 4 1 0.556842 -6.09288 -2.40801
3584 4 1 -1.62937 -3.21744 -1.11099
3590 4 1 0.41891 -3.21626 -2.33291
3593 4 1 2.0643 -5.09501 -2.67383
3588 4 1 0.034543 -2.97966 -1.28998
2638 4 1 13.3057 -4.03129 -0.295456
2637 4 1 13.7161 -2.99451 -0.243295
2643 4 1 16.6183 -2.75504 -0.753912
2642 4 1 16.8659 -3.88826 -0.641036
3515 4 1 -6.36265 -0.272597 -1.27638
3582 4 1 -2.91962 -1.59071 -0.256042
3578 4 1 -2.73232 -1.51719 -2.33426
3581 4 1 -3.43233 -2.62468 -0.522915
3580 4 1 -3.22783 -2.19466 -1.6321
3579 4 1 -3.68255 -1.12829 -1.75392
3587 4 1 -0.852899 -2.372 -1.87463
3585 4 1 -1.80805 -2.21785 -1.73485
3577 4 1 -2.69139 -1.12381 -1.19292
3583 4 1 -2.14598 -2.46446 -0.385091
3586 4 1 -1.30678 -2.55045 -0.73143
3589 4 1 0.659476 -2.10655 -1.81835
2628 4 1 15.3564 -0.15691 -1.556
2631 4 1 15.9805 -0.0507915 -0.29098
2633 4 1 14.673 -1.89657 -0.810185
2632 4 1 15.5685 -0.991256 -0.906187
2640 4 1 15.3875 -4.96173 0.366324
2649 4 1 16.1083 -2.85994 2.03937
2639 4 1 14.3601 -4.44665 0.127959
2644 4 1 16.2911 -3.34687 0.286601
2645 4 1 17.5124 -3.57212 0.354553
2641 4 1 16.2528 -4.12444 0.350413
2647 4 1 17.2539 -2.72213 0.319429
2646 4 1 18.0147 -3.02209 1.25754
3565 4 1 -3.98046 -0.264846 2.51125
3566 4 1 -3.67703 -0.944893 1.51769
3567 4 1 -3.11114 -1.88603 2.02196
3570 4 1 -2.33511 -0.103481 0.513346
3569 4 1 -1.79603 -0.800247 1.24018
3568 4 1 -1.98435 -1.91524 1.7573
2634 4 1 14.0283 -2.15997 0.075175
2653 4 1 14.983 -0.271922 1.4095
2635 4 1 14.1191 -1.13729 0.786797
2652 4 1 16.1318 -0.0125219 1.69772
2636 4 1 14.4644 -2.09255 0.0510286
2650 4 1 16.8266 -2.13417 1.39524
2648 4 1 16.6313 -2.08849 1.15946
2651 4 1 16.9586 -0.957512 1.72899
2166 4 1 -14.1275 -23.3829 5.11324
2169 4 1 -13.6628 -22.8282 4.89177
2170 4 1 -13.011 -22.0455 4.33211
2183 4 1 -19.7465 -19.2665 3.91944
2180 4 1 -17.0132 -20.5737 3.88059
2179 4 1 -17.0604 -21.381 4.87086
2181 4 1 -17.9644 -20.6949 4.66009
2182 4 1 -18.7402 -19.9809 4.10919
2177 4 1 -15.9525 -20.2518 5.01559
2172 4 1 -13.8222 -20.9449 4.7499
2175 4 1 -14.5342 -20.4248 5.29682
2174 4 1 -13.2777 -20.3307 5.0877
2173 4 1 -12.6024 -21.157 4.6051
2171 4 1 -13.2106 -21.019 3.78861
2185 4 1 -19.0582 -18.8159 2.97535
2184 4 1 -19.3164 -18.1304 3.85668
2187 4 1 -19.1154 -18.4246 4.31423
2189 4 1 -20.0454 -17.0804 3.84884
2188 4 1 -19.9832 -17.7726 4.71068
2186 4 1 -18.1522 -18.7915 3.67705
2210 4 1 -22.2434 -15.2234 5.22626
2204 4 1 -20.5409 -14.161 4.24134
2206 4 1 -20.1608 -14.3003 4.98024
2205 4 1 -19.4104 -14.3064 4.03354
2190 4 1 -19.5138 -16.1285 4.39492
2191 4 1 -18.9194 -15.5427 5.24862
2193 4 1 -18.7793 -14.425 5.27873
2225 4 1 -26.537 -11.1065 5.22723
2212 4 1 -22.1571 -13.3297 5.12184
2216 4 1 -22.6298 -12.2669 5.28794
2202 4 1 -19.5775 -12.7923 3.78552
2203 4 1 -19.7759 -13.3858 4.81635
2200 4 1 -19.9883 -12.4784 3.88875
2201 4 1 -19.3845 -12.5648 5.00944
2199 4 1 -19.7485 -12.1401 5.0991
2228 4 1 -27.109 -9.43635 4.97156
2227 4 1 -26.3696 -10.3975 5.2992
2229 4 1 -26.4446 -8.79689 4.18778
2230 4 1 -25.5553 -8.41951 4.90671
1814 4 1 6.83282 -5.73556 5.19941
3564 4 1 -4.82597 -0.739208 3.22961
1729 4 1 -0.277187 -0.349365 5.0451
1723 4 1 -0.766305 -1.85484 4.25885
1722 4 1 -0.466323 -2.20676 5.33473
1741 4 1 2.40063 -0.201866 4.255
1733 4 1 0.0100675 -0.0453004 3.31045
1727 4 1 0.108048 -0.97046 4.78096
1726 4 1 0.615068 -2.00808 5.2067
1738 4 1 1.52619 -1.3654 3.9546
1736 4 1 1.08662 -2.49869 4.41996
1737 4 1 2.08751 -2.00546 4.79123
1739 4 1 2.31698 -0.452128 3.99904
1740 4 1 2.55 -1.30164 4.81805
1725 4 1 0.850885 -0.790864 5.26338
1724 4 1 0.069173 -1.07459 4.43694
1742 4 1 2.26292 -0.503394 3.02023
1728 4 1 0.870681 -0.0589173 4.99008
1734 4 1 0.163341 -1.18783 3.01282
1735 4 1 0.737089 -2.27822 3.27778
1808 4 1 7.79602 -1.91275 5.32633
1806 4 1 7.40534 -1.45228 3.36292
1807 4 1 7.11985 -1.67295 4.47637
1793 4 1 10.6142 -0.82916 4.06726
1803 4 1 9.73014 -1.38858 5.34923
1804 4 1 8.99007 -1.27697 4.33683
1805 4 1 8.50968 -0.855399 3.41093
1794 4 1 10.8458 -1.6774 4.8259
1796 4 1 11.4175 -2.03981 4.6098
1792 4 1 11.3214 -0.980219 3.1104
1795 4 1 11.7854 -0.877014 4.65267
2621 4 1 12.833 -0.302817 3.57898
1791 4 1 11.7181 -0.023784 3.7502
2614 4 1 15.1698 -0.430164 4.97912
2613 4 1 15.5683 -0.980976 4.01551
2622 4 1 13.8984 -0.258435 3.04139
2612 4 1 16.7271 -0.522283 4.00766
2610 4 1 17.319 -2.48725 4.64108
2611 4 1 17.5149 -1.45863 4.17106
2609 4 1 16.2822 -2.3191 5.26568
2164 4 1 -13.6082 -24.5706 5.92176
2161 4 1 -11.1886 -24.816 6.7848
2162 4 1 -11.2657 -24.9849 5.59822
2163 4 1 -12.4946 -24.8579 5.80327
2159 4 1 -10.8408 -25.2614 6.66794
2158 4 1 -11.2816 -24.5218 7.55889
2160 4 1 -10.3959 -24.2799 6.12133
2165 4 1 -14.5743 -23.9366 6.06329
2167 4 1 -14.4415 -23.5375 6.20325
2168 4 1 -13.5161 -22.7062 6.04633
2157 4 1 -11.1338 -23.3396 7.26975
2155 4 1 -12.5432 -23.6122 7.61562
2178 4 1 -16.4553 -21.0228 5.85831
2176 4 1 -15.4892 -21.0915 5.71215
2211 4 1 -21.967 -14.2824 5.82349
2213 4 1 -22.5091 -14.1211 6.00432
2208 4 1 -21.3186 -13.9274 6.30412
2209 4 1 -21.2849 -15.032 5.82098
2194 4 1 -18.0519 -13.6503 5.96345
2192 4 1 -18.3395 -15.099 6.22304
2222 4 1 -24.4864 -11.9716 7.22977
2226 4 1 -25.3864 -11.0262 5.65204
2224 4 1 -26.1201 -11.7736 6.07937
2223 4 1 -25.6916 -11.9313 7.23672
2221 4 1 -24.1525 -13.0673 6.89597
2220 4 1 -23.069 -12.7479 7.39112
2219 4 1 -22.2105 -11.9026 7.17567
2217 4 1 -23.0843 -12.5173 6.44445
2215 4 1 -23.0045 -12.8508 6.29786
2218 4 1 -22.9336 -11.394 6.3938
2214 4 1 -22.0106 -13.0451 5.70034
2207 4 1 -20.5447 -13.4086 5.67139
2198 4 1 -19.2333 -11.5514 5.93524
2195 4 1 -17.8131 -12.4928 5.92561
2197 4 1 -18.2554 -11.0222 6.25843
2196 4 1 -18.0217 -12.045 6.98453
2233 4 1 -27.0299 -6.13805 6.76106
2236 4 1 -27.4747 -6.05759 7.65014
2231 4 1 -26.1599 -7.70752 5.58978
2235 4 1 -26.4831 -6.01922 7.04674
2232 4 1 -26.0306 -6.70356 6.36424
1818 4 1 7.84833 -6.34938 6.28825
1815 4 1 7.46488 -6.33342 5.99388
1813 4 1 6.65514 -6.04438 6.35007
1817 4 1 8.77358 -6.06637 6.9189
1819 4 1 8.40631 -7.37577 6.66712
1820 4 1 8.3582 -6.88332 7.76234
2234 4 1 -27.2913 -5.19908 7.46062
1811 4 1 5.4952 -3.9543 5.94043
1810 4 1 6.67187 -3.73485 5.62236
1809 4 1 7.58226 -2.92854 5.88288
1816 4 1 7.87673 -5.35044 6.63948
1812 4 1 6.12192 -5.02745 5.93815
2607 4 1 17.7761 -3.27511 6.50723
2608 4 1 17.3753 -2.73978 5.49913
2606 4 1 16.672 -3.36937 6.55613
1719 4 1 -1.85697 -1.25013 6.56169
1720 4 1 -2.07064 -2.27622 6.0814
1721 4 1 -0.97847 -2.57496 6.37598
1730 4 1 -1.10267 -0.0688539 5.88437
1718 4 1 -2.64508 -0.406559 6.47767
1802 4 1 10.2453 -0.322652 5.72345
1800 4 1 9.15115 -1.04584 7.35971
1801 4 1 9.57796 -0.240245 6.66183
1797 4 1 10.7244 -1.98238 5.60922
1799 4 1 9.69497 -1.64807 6.55861
1798 4 1 10.9 -1.93902 6.74183
2604 4 1 16.4212 -1.8305 7.90799
2605 4 1 17.1694 -2.44572 7.18671
2153 4 1 -13.8423 -23.0748 9.42246
2151 4 1 -13.8637 -22.0119 9.44636
2154 4 1 -12.8053 -23.4712 8.81253
2152 4 1 -13.4455 -22.4888 10.4026
2156 4 1 -11.585 -23.3761 8.352
2150 4 1 -12.839 -21.8601 10.0265
2146 4 1 -11.371 -21.6067 9.80401
2149 4 1 -12.237 -22.8917 9.91301
2147 4 1 -11.0881 -22.4973 10.69
2020 4 1 8.85815 -21.657 10.6354
2019 4 1 9.70637 -22.2255 9.97473
2145 4 1 -11.4368 -20.7341 10.517
2143 4 1 -11.7582 -20.5801 10.4099
2144 4 1 -11.1869 -20.5452 9.3306
1856 4 1 4.52532 -8.27369 10.6406
1854 4 1 5.73035 -8.43366 9.72724
1822 4 1 8.77731 -8.38445 9.29617
1826 4 1 8.38737 -8.80457 10.4538
1855 4 1 4.77814 -7.71192 9.58495
1858 4 1 4.23896 -6.26947 10.2883
1859 4 1 5.26794 -5.91961 10.749
1852 4 1 5.83931 -7.30283 9.7165
1853 4 1 6.85563 -7.93059 9.51502
1821 4 1 8.74741 -7.43485 8.70185
1823 4 1 8.2763 -7.57876 9.99127
1825 4 1 8.59352 -7.75999 9.82794
1824 4 1 8.41938 -7.11109 8.8903
2238 4 1 -27.0392 -3.95401 8.56706
2237 4 1 -26.85 -5.11261 8.19151
2239 4 1 -25.9296 -3.52438 8.25122
2241 4 1 -25.9509 -4.79468 8.8329
2240 4 1 -26.587 -3.87806 9.1759
2242 4 1 -26.0974 -4.24124 9.94413
2243 4 1 -24.8476 -4.27026 9.78397
2246 4 1 -22.1189 -4.25827 9.75605
2245 4 1 -23.3012 -4.23907 9.70911
2244 4 1 -24.0973 -3.79734 8.95095
2247 4 1 -22.5895 -3.3317 9.16425
2248 4 1 -23.516 -2.86156 8.61208
2250 4 1 -23.9019 -3.05703 9.91053
1869 4 1 7.59259 -3.59473 10.4254
1867 4 1 7.51069 -5.10574 10.4858
2249 4 1 -24.5588 -2.61913 9.05706
2254 4 1 -22.0402 -1.15193 8.79429
2252 4 1 -23.4255 -2.17759 9.97059
2253 4 1 -22.7909 -2.11817 8.93736
2257 4 3 -21.604 -1.62799 9.2877
2256 4 1 -21.7697 -0.55881 8.97827
2255 4 1 -22.4214 -1.10341 9.85549
2259 4 1 -20.0775 -1.99838 9.34598
2260 4 1 -20.1697 -2.1029 10.5197
2258 4 1 -21.1569 -2.63285 9.39186
1873 4 1 10.744 -1.39114 9.8391
1874 4 1 9.68653 -1.4731 10.3776
1870 4 1 8.28126 -2.62508 10.0232
1871 4 1 8.96359 -1.61637 10.0931
1872 4 1 9.79226 -1.86411 9.26796
1875 4 1 10.8314 -1.09012 10.4017
2597 4 1 18.6933 -0.591447 9.12332
2603 4 1 16.8506 -0.771818 8.44271
2601 4 1 17.9269 -0.787303 8.17908
2600 4 1 19.0531 -0.305746 8.4857
2148 4 1 -12.0649 -22.9945 11.1505
2027 4 1 4.89539 -22.4959 12.8825
2023 4 1 5.85429 -22.2955 11.8668
2022 4 1 6.68606 -21.5853 11.2367
2024 4 1 5.3971 -23.3177 11.3374
2025 4 1 5.65929 -22.8024 12.3942
2037 4 1 7.30331 -22.1943 12.6616
2017 4 1 10.1771 -22.5392 11.5746
2018 4 1 9.33286 -22.7876 10.9108
2013 4 1 9.28334 -21.7793 12.8484
2016 4 1 10.8539 -21.731 11.09
2142 4 1 -11.37 -20.1366 11.4431
2139 4 1 -11.4935 -20.5138 12.5057
2141 4 1 -11.4106 -19.3395 12.2912
2138 4 1 -12.0009 -21.436 13.0658
2136 4 1 -11.2055 -20.6224 13.1133
2140 4 1 -10.3875 -20.0614 12.2762
2021 4 1 7.89263 -21.445 11.2923
2036 4 1 6.44849 -21.3472 12.3918
2014 4 1 10.0249 -21.4085 12.054
2015 4 1 9.84896 -20.9188 11.0385
2012 4 1 9.41095 -20.8029 13.3898
2011 4 1 9.34355 -19.6493 12.9419
2131 4 1 -9.13409 -18.0882 13.2332
2009 4 1 10.0644 -17.6904 11.9176
2010 4 1 9.96373 -18.6871 12.6144
2007 4 1 10.1931 -17.0217 10.9298
2006 4 1 9.64793 -16.1891 11.605
1999 4 1 10.5605 -17.4178 13.452
2001 4 1 9.22131 -16.8421 13.4521
2000 4 1 9.52856 -17.8848 13.0884
2008 4 1 10.9183 -17.9849 11.0373
2005 4 1 8.76344 -15.4156 11.47
2004 4 1 8.40123 -15.0072 12.569
1835 4 1 8.82388 -11.6383 13.3274
1844 4 1 6.65288 -9.04978 13.0716
1829 4 1 9.94314 -8.09439 12.9613
1860 4 1 4.78689 -5.46064 11.7341
1857 4 1 4.18449 -7.17497 11.0695
1865 4 1 6.74431 -5.61766 10.9407
1851 4 1 6.10852 -7.03974 10.872
1850 4 1 7.0909 -7.16297 11.5135
1849 4 1 6.8047 -7.53176 12.5844
1864 4 1 5.80366 -5.52895 11.6299
1866 4 1 7.60843 -5.47388 11.6716
1827 4 1 8.58811 -7.86234 11.2283
1828 4 1 9.20444 -7.49728 12.2498
2264 4 1 -17.4634 -2.92653 11.1089
2263 4 1 -18.5071 -3.41155 11.3479
2265 4 1 -18.0498 -3.08411 12.2269
1861 4 1 5.32241 -4.72548 12.5899
1863 4 1 5.14671 -4.56611 11.9292
1862 4 1 6.30807 -4.51146 11.8676
1868 4 1 8.36938 -4.30852 10.965
1883 4 1 9.03851 -4.95021 13.1958
1882 4 1 9.78852 -5.24131 12.3006
1881 4 1 9.74002 -4.09952 11.7883
1880 4 1 10.4261 -3.13323 11.5226
2251 4 1 -24.0423 -2.57604 10.984
2262 4 1 -18.8871 -2.43914 11.8697
2261 4 1 -19.9535 -1.91135 11.7158
2268 4 1 -17.3211 -2.59033 12.4291
2266 4 1 -17.6496 -2.21377 11.5005
2267 4 1 -16.4758 -2.09472 11.7438
2272 4 1 -17.1982 -0.876299 13.3691
2271 4 1 -16.433 -1.8411 13.2058
2273 4 1 -16.1197 -0.38374 13.4221
2279 4 1 -14.1412 -0.807409 12.6744
2281 4 1 -12.8452 -1.06858 13.3696
1878 4 1 9.90274 -1.51986 12.9441
1879 4 1 10.6447 -2.08378 12.1228
1877 4 1 10.8759 -0.929248 12.5832
1876 4 1 11.1217 -0.507945 11.4682
2031 4 1 6.66185 -24.4018 13.9945
2119 4 1 -8.62848 -21.6931 15.7364
2114 4 1 -7.92687 -21.8436 15.0149
2028 4 1 5.24163 -22.8885 13.9818
2034 4 1 6.58228 -22.3533 14.4634
2033 4 1 6.97697 -22.9401 15.4393
2026 4 1 5.97878 -22.4562 13.5429
2032 4 1 7.12678 -24.0873 15.0829
2029 4 1 5.7425 -22.7597 15.0718
2030 4 1 5.83318 -23.9794 14.8787
2038 4 1 7.49241 -21.5471 13.6343
2042 4 1 7.80448 -22.1044 15.6872
2137 4 1 -12.1311 -20.6583 13.9404
2135 4 1 -10.9608 -19.534 13.6488
2134 4 1 -10.7431 -20.7448 13.9747
2132 4 1 -9.24725 -19.151 13.6021
2133 4 1 -10.3596 -19.6125 13.5633
2115 4 1 -8.87701 -21.5252 14.4087
2108 4 1 -5.75135 -18.8604 15.7477
2116 4 1 -8.00099 -21.3179 15.2228
2113 4 1 -7.76065 -20.7327 15.5184
2112 4 1 -7.89783 -19.6295 15.8682
2100 4 1 -1.86236 -19.2561 15.7036
2035 4 1 6.53264 -21.496 13.5591
2045 4 1 5.87567 -19.5566 15.3514
2044 4 1 6.85893 -20.1349 15.3215
2043 4 1 7.48029 -20.9992 15.7145
2040 4 1 8.06561 -20.1677 15.0332
2041 4 1 8.5974 -21.1709 15.3585
2039 4 1 8.3948 -20.9001 14.1001
2130 4 1 -9.87912 -18.3076 14.1296
2129 4 1 -8.98049 -17.593 13.6646
2128 4 1 -9.46703 -18.0552 14.687
2127 4 1 -9.50961 -18.1871 15.8942
2107 4 1 -5.33499 -17.7656 15.9358
2106 4 1 -5.21804 -16.5824 15.6247
2105 4 1 -4.14308 -16.159 15.5611
2104 4 1 -3.27714 -16.6415 14.8429
2101 4 1 -1.97853 -18.4377 14.7695
2102 4 1 -1.57446 -17.8203 13.7959
2103 4 1 -2.39647 -16.9924 14.0936
2096 4 1 -0.354797 -18.5023 16.0373
2047 4 1 6.27309 -18.6138 15.8048
1997 4 1 9.11052 -17.761 15.2175
1995 4 1 10.6719 -18.2052 15.2471
1996 4 1 9.64003 -18.7272 14.7981
1994 4 1 9.64221 -17.9162 15.7935
1993 4 1 8.5146 -18.1141 15.9729
1983 4 1 10.0851 -16.1723 15.4968
1984 4 1 9.24021 -16.7882 16.0151
1998 4 1 9.76261 -18.0185 14.2077
2002 4 1 8.32631 -16.2565 13.9547
1991 4 1 8.21999 -17.8758 15.7782
1982 4 1 10.8095 -16.9807 14.8806
1981 4 1 10.8792 -16.5899 16.0642
2003 4 1 8.49925 -15.0747 13.6803
1837 4 1 7.6955 -11.4383 15.1931
1839 4 1 7.65745 -11.1824 14.8463
1838 4 1 7.53496 -12.3084 14.3677
1836 4 1 8.56887 -12.0187 14.5202
1946 4 1 9.90174 -11.8728 15.4103
1901 4 1 11.4096 -11.2366 14.9228
1903 4 1 12.1569 -11.404 14.5351
1904 4 1 12.2028 -12.2285 15.3841
1902 4 1 11.4075 -12.1182 14.1467
1905 4 1 12.2359 -11.235 15.9715
1845 4 1 7.02971 -8.2777 13.9044
1840 4 1 7.82029 -10.6793 13.7467
1843 4 1 6.091 -10.0487 13.4738
1842 4 1 5.95744 -10.0708 14.7188
1841 4 1 7.15112 -9.8916 14.3314
1832 4 1 8.7018 -9.37553 14.7051
1830 4 1 9.74238 -8.71514 13.9444
1831 4 1 8.60727 -8.34796 14.2022
1834 4 1 8.88961 -10.4742 13.7323
1899 4 1 10.2756 -10.0408 14.8511
1833 4 1 9.0862 -9.35857 13.6108
1894 4 1 9.95649 -8.1698 16.0534
1898 4 1 10.9845 -9.32738 14.1241
1900 4 1 11.2819 -10.2109 15.4628
1896 4 1 11.1661 -8.80908 15.4122
1897 4 1 11.9589 -8.87852 14.4935
1846 4 1 7.3548 -7.29774 14.4732
1847 4 1 6.42632 -6.48529 14.6762
1848 4 1 6.37219 -6.88906 13.5267
1884 4 1 9.27662 -5.46209 14.1477
1895 4 1 10.5083 -7.93963 15.0974
1888 4 1 10.3365 -6.65285 14.9506
1887 4 1 10.6876 -5.52856 14.6023
1889 4 1 11.2056 -7.14797 15.6987
1891 4 1 11.0886 -7.1859 16.1397
2288 4 1 -13.6324 -3.44024 15.9509
1885 4 1 8.51984 -4.8293 14.8562
1886 4 1 9.6519 -5.09324 14.8856
2269 4 1 -16.9907 -2.05013 13.4811
2278 4 1 -13.8201 -1.07616 13.8779
2275 4 1 -15.3006 -0.645127 14.0838
2277 4 1 -13.6605 -0.21492 14.7234
2270 4 1 -16.1182 -1.65354 14.3251
2280 4 1 -13.9244 -1.09198 13.7961
2283 4 1 -11.9564 -1.40124 14.5682
2282 4 1 -12.2078 -0.351087 14.0915
2285 4 1 -11.8144 -1.6769 15.1496
2284 4 1 -11.2978 -0.658807 15.2527
2287 4 1 -13.074 -2.40405 15.9057
2286 4 1 -12.7952 -1.22992 15.4676
2118 4 1 -8.87968 -22.7478 16.2635
2117 4 1 -8.1049 -21.9139 16.2841
2122 4 1 -10.1774 -20.2627 16.3799
2124 4 1 -10.1901 -19.3872 17.0421
2121 4 1 -9.71452 -20.6186 17.4552
2123 4 1 -9.23691 -20.0629 17.0368
2120 4 1 -9.08733 -20.9777 16.5629
2110 4 1 -6.69408 -20.4762 17.1019
2109 4 1 -6.00863 -19.7371 16.4392
2111 4 1 -7.46674 -19.5276 17.0236
2048 4 1 5.86703 -19.0638 16.7508
2046 4 1 6.68451 -19.634 16.2996
2053 4 1 6.24271 -19.0792 18.1778
2050 4 1 5.67486 -19.0337 16.6708
2051 4 1 6.56899 -19.063 17.4492
2054 4 1 5.73518 -20.1667 17.9934
2126 4 1 -8.54283 -18.5355 16.4109
2125 4 1 -9.22522 -18.8115 17.3954
2098 4 1 -0.489242 -18.0316 16.6325
2099 4 1 -1.64152 -18.4095 16.4088
2095 4 1 -0.0489537 -17.7988 16.8809
2094 4 1 -0.518341 -16.6914 17.0953
2093 4 1 -0.0173079 -17.5284 17.7854
2092 4 1 -0.430598 -16.683 18.4347
2090 4 1 -0.292601 -16.7056 18.6955
2097 4 1 0.596687 -17.7613 16.2914
2073 4 1 1.07782 -18.0204 17.424
2074 4 1 0.631287 -17.8144 18.5363
2072 4 1 2.05918 -18.4258 18.034
2070 4 1 1.62295 -16.9821 18.4684
2071 4 1 1.46779 -17.5893 17.4323
2069 4 1 2.4136 -17.0834 17.5474
2067 4 1 4.0435 -16.6763 17.6836
2064 4 1 4.95956 -16.2901 17.1344
2063 4 1 5.27944 -16.9952 18.0178
2066 4 1 4.47675 -16.3815 18.6884
2065 4 1 3.98011 -16.8569 17.6157
2068 4 1 3.17092 -16.6081 16.8539
1992 4 1 7.52108 -18.7189 16.1765
2049 4 1 5.5249 -18.0972 17.4278
1988 4 1 7.55739 -17.3861 17.3995
1990 4 1 7.66644 -18.0917 16.7968
1989 4 1 7.01156 -17.1477 16.4358
2052 4 1 7.14943 -18.3841 18.3526
1986 4 1 8.28662 -17.0208 17.1173
1987 4 1 8.4627 -17.9013 18.0018
1985 4 1 9.38948 -17.4479 17.0116
1980 4 1 10.4365 -15.4588 16.3685
1979 4 1 11.0798 -14.3995 16.4975
1977 4 1 11.7449 -14.2131 17.3424
1978 4 1 11.967 -13.6798 16.3058
1976 4 1 10.7865 -13.9886 18.0122
1947 4 1 9.09026 -11.5634 16.1936
1951 4 1 8.82873 -11.9661 18.8022
1950 4 1 8.45089 -11.5536 17.6916
1949 4 1 8.76711 -11.5369 16.5765
1944 4 1 9.70821 -11.9113 17.7279
1945 4 1 10.2023 -11.9668 16.6184
1906 4 1 13.351 -11.0746 16.3171
1975 4 1 11.0787 -13.0377 18.7012
1941 4 1 12.596 -11.6554 17.8506
1940 4 1 11.4599 -11.4591 18.2515
1942 4 1 11.7006 -12.4013 17.8797
1943 4 1 10.8309 -11.6876 17.2555
1907 4 1 13.5818 -11.3116 17.413
1908 4 1 13.5665 -11.9957 18.3706
1948 4 1 9.20284 -10.4705 16.6444
1937 4 1 10.6959 -9.74652 17.1477
1936 4 1 9.99222 -10.6456 17.3542
1935 4 1 9.88873 -9.45977 17.3512
1939 4 1 12.3482 -10.667 18.5394
1930 4 1 12.3076 -9.29954 17.046
1932 4 1 12.2371 -8.91434 18.2725
1934 4 1 10.7931 -9.16079 18.1022
1931 4 1 11.3215 -9.04206 17.653
1929 4 1 13.0566 -10.3048 17.1394
1938 4 1 11.6272 -10.1887 17.6703
1925 4 1 13.3669 -10.2512 18.6771
1928 4 1 14.1621 -9.93057 17.1176
1927 4 1 14.6655 -9.51737 18.2024
1926 4 1 13.5793 -9.44839 17.7738
1893 4 1 10.0492 -7.33639 16.8699
1892 4 1 10.6616 -6.30786 16.6399
1890 4 1 11.9821 -6.46675 16.1909
2293 4 1 -13.5682 -4.42894 17.6692
2289 4 1 -13.8964 -3.46324 17.1494
2294 4 1 -14.5104 -4.11297 18.2362
2296 4 1 -14.7176 -2.86919 17.957
2297 4 1 -14.5492 -3.7376 18.808
2291 4 1 -12.1613 -4.49271 18.1832
2292 4 1 -12.6824 -3.94773 17.1244
2290 4 1 -12.8794 -4.0953 17.3557
2336 4 1 -17.1157 -0.137307 16.8361
2078 4 1 -0.285067 -18.9102 20.2129
2076 4 1 0.711769 -19.719 18.9421
2077 4 1 0.690459 -19.5418 20.0927
2079 4 1 0.840917 -19.241 19.9296
2055 4 1 5.89541 -20.0746 19.1609
2056 4 1 5.54933 -18.9007 19.3708
2057 4 1 6.58652 -18.9583 19.9018
2075 4 1 1.2378 -18.6763 19.0468
2080 4 1 0.258896 -18.4997 20.6774
2061 4 1 4.89672 -16.4377 20.3729
2060 4 1 4.57839 -17.5456 20.1494
2062 4 1 5.27754 -16.8118 19.2673
2059 4 1 5.05924 -17.4964 19.096
2058 4 1 5.41962 -18.4325 19.7212
2091 4 1 -1.18675 -16.064 19.117
2089 4 1 -0.0790651 -15.5444 19.1475
2088 4 1 0.0828195 -15.3422 20.3951
2087 4 1 0.748741 -16.1297 21.1097
1971 4 1 8.46361 -14.2918 21.2697
1973 4 1 9.18119 -14.4118 19.0123
1974 4 1 10.3106 -13.9118 19.041
1972 4 1 8.71828 -14.2761 20.1713
1968 4 1 10.5717 -14.0995 21.2833
1967 4 1 10.6713 -14.0366 20.0351
1966 4 1 10.6642 -15.2122 20.1566
1965 4 1 10.2516 -14.3651 20.8972
1953 4 1 7.1796 -12.8605 19.4914
1952 4 1 8.35786 -12.7752 19.5137
1955 4 1 8.14895 -12.9128 21.0951
1957 4 1 8.56561 -11.618 21.4734
1954 4 1 8.33723 -12.7154 19.9006
1909 4 1 13.9275 -12.1084 19.542
1911 4 1 16.0151 -13.336 19.8166
1913 4 1 16.0001 -12.4116 20.7656
1923 4 1 13.5637 -10.9888 19.4744
1910 4 1 15.0439 -12.5811 19.4952
1912 4 1 15.3231 -13.3873 20.8407
1914 4 1 16.4964 -11.4928 21.2957
1933 4 1 11.2607 -8.51099 18.884
1922 4 1 13.4334 -9.74862 19.6465
1924 4 1 13.9691 -9.89301 19.6392
1917 4 1 15.4372 -9.63483 21.1129
1921 4 1 13.8381 -9.58106 20.7181
1920 4 1 14.8399 -9.00311 20.8207
1918 4 1 14.628 -10.2822 20.6327
2302 4 1 -16.4514 -5.53801 20.0749
2301 4 1 -16.277 -6.34052 19.1002
2306 4 1 -15.9341 -6.70599 21.4506
2305 4 1 -15.7488 -5.46831 21.2135
2319 4 1 -13.8453 -5.67003 20.1956
2318 4 1 -13.1459 -5.4826 21.1017
2303 4 1 -17.0045 -5.11804 19.2036
2304 4 1 -16.6761 -5.29902 20.3812
2299 4 1 -16.4927 -4.25106 19.0429
2300 4 1 -16.0133 -5.24317 19.5823
2295 4 1 -14.1644 -3.26691 19.0026
2322 4 1 -15.4069 -4.49631 21.0194
2298 4 1 -15.4301 -3.94869 19.5004
2320 4 1 -13.6354 -4.78479 19.4332
2323 4 1 -16.044 -3.49169 21.2688
2321 4 1 -14.4664 -4.87768 20.3401
2328 4 1 -16.1582 -0.812129 20.1938
2327 4 1 -16.7433 -0.624828 21.2152
2324 4 1 -16.4789 -2.38722 21.2984
2329 4 1 -15.562 -0.0340901 20.8944
2084 4 1 -0.433909 -17.0756 22.1658
2082 4 1 -0.968061 -17.4626 22.3944
2081 4 1 -0.338492 -18.1589 21.6289
2083 4 1 -0.316887 -17.2452 23.3599
2085 4 1 -0.206381 -15.9323 22.598
2086 4 1 0.836794 -15.5292 22.1255
1960 4 1 8.02276 -13.6573 23.4487
1970 4 1 9.29831 -14.9773 21.6695
1969 4 1 10.3956 -15.3134 21.6294
1963 4 1 9.10572 -13.7044 22.6693
1964 4 1 9.58534 -13.6091 21.565
1959 4 1 7.70285 -12.4542 23.3764
1956 4 1 9.09019 -12.6147 21.8547
1958 4 1 8.29984 -11.6858 22.7174
1962 4 1 8.09098 -13.2205 22.3993
1961 4 1 9.15355 -13.3525 22.9527
1919 4 1 14.4858 -9.75886 21.6529
1915 4 1 16.5803 -10.3996 21.666
1916 4 1 16.3353 -9.17012 21.6939
2309 4 1 -16.6917 -5.87392 22.4644
2307 4 1 -16.2195 -7.70564 22.0821
2308 4 1 -15.7633 -6.69139 22.5832
2310 4 1 -16.1329 -6.78819 22.9823
2313 4 1 -15.9064 -6.02643 23.804
2311 4 1 -16.0565 -5.68683 23.4974
2312 4 1 -14.951 -6.04731 23.0217
2314 4 1 -14.9823 -6.38922 23.1487
2316 4 1 -13.5048 -4.758 22.5459
2315 4 1 -14.4126 -5.37079 23.0119
2317 4 1 -12.6141 -4.52825 21.8345
2325 4 1 -17.5949 -2.32429 21.9293
2326 4 1 -17.0599 -1.29167 22.1824
2857 4 1 23.2881 3.04055 -13.6721
2849 4 1 21.1903 0.845894 -12.7341
2847 4 1 20.6527 1.48635 -10.9076
2848 4 1 20.6491 0.610035 -11.7097
2850 4 1 22.1676 1.64021 -12.4798
2854 4 1 23.4818 1.05719 -12.391
2853 4 1 23.0538 0.987006 -11.2881
2852 4 1 23.7211 1.90748 -10.9452
2855 4 1 23.8167 2.14377 -11.8834
2856 4 1 23.9773 2.43997 -12.995
2851 4 1 23.2066 1.33284 -11.9604
2826 4 1 24.2007 0.0611129 -12.0711
2858 4 1 22.3988 3.88375 -13.3183
2859 4 1 22.2719 4.95233 -12.7088
2860 4 1 22.5302 5.85423 -11.939
2861 4 1 23.7054 5.75686 -11.9421
2862 4 1 24.1361 6.80436 -12.374
2863 4 1 24.7689 6.94834 -11.4225
2843 4 1 21.2943 0.480517 -9.80436
2846 4 1 21.786 1.25268 -10.7196
2845 4 1 22.2131 1.23786 -9.64561
2840 4 1 21.5409 0.573245 -8.4727
2844 4 1 22.2431 0.0831482 -9.226
2823 4 1 25.0921 0.122495 -10.4471
2764 4 1 22.1553 5.17062 -8.73442
2761 4 1 20.3643 7.17401 -9.45252
2762 4 1 21.1029 6.33862 -9.80154
2760 4 1 21.2405 6.3636 -9.33283
2759 4 1 20.8057 7.42496 -8.87067
2870 4 1 22.52 7.87333 -9.87819
2868 4 1 23.9506 6.95223 -9.60158
2869 4 1 23.0478 6.92242 -10.4022
2763 4 1 22.0762 6.39679 -9.03615
2864 4 1 25.0488 6.54491 -10.3274
2865 4 1 26.1252 6.67174 -9.81268
2866 4 1 26.0839 7.4798 -8.90699
2867 4 1 25.034 7.07651 -9.25801
2754 4 1 16.1748 8.95796 -8.35093
2758 4 1 19.7838 8.11915 -8.58269
2871 4 1 23.0466 8.83545 -10.2586
2872 4 1 23.7429 8.58566 -9.28257
2873 4 1 24.578 8.9467 -8.5159
3259 4 1 20.6128 12.6704 -8.39719
3257 4 1 22.6786 11.8164 -8.51245
3258 4 1 21.856 12.7108 -8.48261
3256 4 1 22.3227 13.0514 -8.34832
3255 4 1 22.8499 12.0075 -8.15518
3019 4 1 18.3591 1.53267 -6.49651
3018 4 1 17.8061 2.09976 -5.55507
3020 4 1 19.3882 1.84104 -5.91554
2794 4 1 24.054 1.84976 -6.18783
2793 4 1 22.9361 1.92571 -5.91495
2792 4 1 24.1648 1.99145 -5.76426
3483 4 1 -10.3422 3.91609 -5.6505
3484 4 1 -9.94001 4.22511 -6.73067
3485 4 1 -9.72808 4.16838 -5.53711
3482 4 1 -10.4655 5.08087 -5.59515
3016 4 1 17.5018 3.15564 -6.0265
2770 4 1 18.833 3.5654 -6.14394
3014 4 1 18.032 4.87672 -5.9801
2766 4 1 20.7607 4.95835 -7.93171
2767 4 1 21.2911 3.87178 -7.54978
2768 4 1 20.0806 4.03276 -7.36774
2769 4 1 19.6002 2.97848 -6.95623
3030 4 1 22.7858 2.84401 -5.74406
3032 4 1 24.1607 3.11725 -6.75714
3031 4 1 23.86 3.27032 -5.57158
3034 4 1 25.4532 5.05975 -6.9667
3033 4 1 24.8075 4.04275 -6.90758
3036 4 1 25.077 5.17023 -5.60957
3035 4 1 24.9183 4.22824 -6.28399
3316 4 1 1.81134 6.94608 -6.44847
3319 4 1 4.18033 7.0636 -6.05092
3317 4 1 2.86655 6.38587 -6.74007
3318 4 1 3.07099 7.48179 -6.44378
3322 4 1 3.95184 6.77816 -5.47371
2746 4 1 14.9691 7.68026 -6.0314
2749 4 1 15.2313 7.40816 -7.08066
2745 4 1 13.8476 7.715 -5.60739
2756 4 1 18.0718 7.73921 -7.41822
2751 4 1 16.7501 7.30375 -6.38836
3006 4 1 17.9944 6.97852 -6.47833
2757 4 1 19.2441 7.55934 -7.61498
3007 4 1 19.0498 7.15947 -5.88184
3008 4 1 20.1539 7.04089 -5.51712
3009 4 1 18.9772 7.49281 -5.74959
2765 4 1 21.5574 5.86653 -7.97325
3041 4 1 26.167 6.67947 -5.50682
3334 4 1 3.98763 10.6866 -7.27781
3329 4 1 7.17604 8.99495 -6.00949
3330 4 1 6.83445 10.1834 -5.79292
3326 4 1 6.37346 9.29363 -5.90809
3332 4 1 5.72704 10.6259 -7.80633
3325 4 1 5.63369 8.4216 -5.6898
3331 4 1 6.03805 10.4205 -6.66398
2973 4 1 10.9512 8.60613 -5.45474
2743 4 1 12.9862 8.22765 -6.23757
2750 4 1 16.1237 8.27974 -6.7627
2753 4 1 15.6419 8.63804 -7.32243
2747 4 1 14.3741 8.58639 -6.49266
2748 4 1 14.7313 8.44332 -7.62868
2742 4 1 13.6628 8.99775 -5.58596
2755 4 1 17.1439 8.37829 -7.98992
2752 4 1 16.7498 8.11377 -7.29226
3004 4 1 17.4891 9.0936 -6.74418
3003 4 1 16.5765 9.22311 -6.04522
3002 4 1 16.4364 9.92919 -7.00247
3005 4 1 18.169 8.19431 -6.26225
3001 4 1 17.2609 10.492 -6.50729
3250 4 1 20.6 10.1315 -5.53942
3251 4 1 20.6785 10.021 -6.78911
2878 4 1 23.5625 9.08518 -6.86202
2880 4 1 23.7136 9.83698 -5.5895
3253 4 1 21.8781 10.7409 -6.81399
2874 4 1 24.6956 9.70492 -7.50392
2876 4 1 25.7839 8.43809 -6.81165
2875 4 1 24.733 8.52222 -7.2421
2877 4 1 24.6583 8.76012 -7.15994
2879 4 1 24.2355 10.1291 -6.66941
3045 4 1 25.4511 9.01523 -5.41632
3335 4 1 4.14416 11.715 -6.73838
3333 4 1 4.81511 11.394 -7.90559
3337 4 1 3.9776 12.3812 -6.23485
3336 4 1 5.14325 12.0027 -6.12993
3282 4 1 12.6201 13.3862 -5.98296
3284 4 1 12.5425 13.3311 -5.94823
3281 4 1 12.5117 13.0095 -7.11566
3269 4 1 15.9011 13.2591 -5.8552
3283 4 1 13.549 13.3549 -6.6161
2997 4 1 16.7107 13.0447 -5.39718
3000 4 1 16.4706 10.8696 -5.7494
3266 4 1 18.005 13.1613 -6.687
3267 4 1 16.8031 13.0464 -6.86722
3264 4 1 17.8693 13.2838 -5.73054
3260 4 1 19.7762 13.1503 -7.67617
3262 4 1 19.2381 13.0084 -5.72552
3252 4 1 20.8487 11.2048 -6.40681
3265 4 1 18.9332 12.8468 -6.10314
3254 4 1 22.0389 11.0998 -7.91339
3339 4 1 3.30211 14.0545 -7.6265
3340 4 1 3.51567 14.4646 -6.50407
3338 4 1 3.40661 13.4665 -6.52077
3342 4 1 4.27172 14.4966 -6.63745
3343 4 1 4.09415 15.6089 -7.09786
3344 4 1 4.00625 15.4108 -5.90987
3341 4 1 4.14646 13.9419 -5.5662
3290 4 1 10.0241 15.1507 -5.84084
3279 4 1 10.9666 14.2911 -7.24171
3278 4 1 12.0688 14.0487 -7.09547
3280 4 1 12.1212 14.1495 -7.35874
3277 4 1 13.1254 14.6758 -6.92752
3288 4 1 10.9823 14.0639 -5.87856
3287 4 1 11.2201 15.1048 -6.34807
3285 4 1 12.4385 14.4299 -5.46226
3289 4 1 11.0792 15.1571 -6.34546
3276 4 1 13.56 15.6477 -6.44614
3275 4 1 14.5701 15.3599 -6.9873
3274 4 1 14.9097 16.0275 -6.01237
3272 4 1 14.7251 15.3554 -6.46902
3271 4 1 15.8969 15.2266 -6.30081
3268 4 1 15.8257 13.618 -6.96561
3273 4 1 15.541 15.0163 -5.66378
3270 4 1 16.3222 14.3804 -5.54052
3263 4 1 18.7629 13.9928 -6.30405
3261 4 1 19.3476 13.6734 -6.67894
3345 4 1 3.28751 16.3745 -6.01274
3487 4 1 -9.34872 2.33572 -5.01229
3520 4 1 -5.62733 0.284707 -3.57565
3521 4 1 -4.45691 0.483147 -3.86419
3522 4 1 -4.09968 1.68729 -3.75816
3523 4 1 -4.99833 2.30045 -3.98232
2949 4 1 13.288 2.54298 -2.70075
2946 4 1 13.7225 2.28678 -3.35074
2947 4 1 14.354 1.83103 -4.19973
3017 4 1 16.9095 2.64464 -5.11333
3021 4 1 20.0408 1.13301 -5.16037
3022 4 1 19.8254 0.217624 -4.46344
3028 4 1 20.9451 2.21381 -4.90453
3025 4 1 20.9197 1.53481 -5.20374
3026 4 1 21.0273 0.885658 -4.19675
3024 4 1 21.3375 0.55398 -4.55207
3027 4 1 21.506 1.9446 -3.92034
2797 4 1 24.0162 0.0288399 -5.26911
3029 4 1 22.1913 2.08999 -5.03303
2795 4 1 23.7733 1.08942 -5.23687
2791 4 1 23.5839 2.01491 -4.75044
2778 4 1 22.5886 1.38271 -2.87276
2777 4 1 22.2301 2.42772 -3.00582
2796 4 1 22.8111 0.261741 -5.17254
3481 4 1 -10.8903 4.85243 -4.46576
3486 4 1 -8.85274 3.49556 -5.00428
3488 4 1 -10.0947 3.06807 -4.54505
3480 4 1 -9.94978 4.84867 -3.75835
3489 4 1 -10.0873 2.94128 -3.28085
3479 4 1 -9.62713 4.18918 -2.86554
3524 4 1 -5.96659 2.90157 -4.10624
3525 4 1 -5.61884 3.48118 -3.09064
2943 4 1 12.4624 4.21931 -3.49841
2944 4 1 12.0856 3.13611 -3.93502
2945 4 1 13.192 3.35385 -3.53935
2948 4 1 13.5666 2.77706 -3.84744
3015 4 1 17.8592 4.03856 -5.21527
2772 4 1 19.4015 4.36603 -4.3204
2771 4 1 18.9346 3.43398 -4.91947
2774 4 1 20.6969 3.19214 -2.74625
2773 4 1 20.2437 3.6751 -3.72391
2775 4 1 20.5665 3.59947 -3.7965
2776 4 1 21.1105 2.94355 -2.96256
2789 4 1 23.0682 3.37045 -3.03689
2788 4 1 22.2961 4.12462 -3.40725
2790 4 1 23.6938 2.82644 -3.81973
2787 4 1 23.1321 4.93363 -3.25262
2783 4 1 23.8296 4.08229 -2.84417
2785 4 1 23.4184 4.60996 -3.4238
2786 4 1 22.5598 3.86281 -3.01535
3038 4 1 26.8674 4.8433 -5.18365
3039 4 1 26.2228 5.19141 -4.25758
3314 4 1 1.06359 7.83572 -4.34611
3315 4 1 1.67203 7.27238 -5.26533
3313 4 1 1.62749 7.06813 -5.06212
3311 4 1 2.48112 7.90233 -5.36339
3312 4 1 2.6801 7.15364 -4.47099
3320 4 1 3.375 6.84899 -5.19806
3321 4 1 4.05575 7.53943 -4.53343
3323 4 1 3.7328 7.91179 -4.93779
3324 4 1 4.86237 7.71688 -5.15061
2971 4 1 10.1827 6.68616 -4.32581
2972 4 1 10.2536 7.77094 -4.92847
2970 4 1 10.5996 6.01692 -3.33513
2968 4 1 12.6565 6.35272 -2.88967
2969 4 1 11.5989 6.62555 -3.36949
2965 4 1 13.158 7.07092 -2.97681
3011 4 1 18.5601 6.7065 -4.29082
3013 4 1 18.1151 5.64746 -5.12932
3010 4 1 18.3799 7.69777 -4.78195
3012 4 1 17.6867 6.8233 -5.02341
3037 4 1 26.0412 5.74005 -5.24942
3042 4 1 25.4728 7.23634 -4.80598
3040 4 1 26.891 5.8184 -5.08276
3310 4 1 2.63798 8.71062 -4.44764
3417 4 1 2.21075 10.5059 -3.96479
3307 4 1 5.25068 8.44579 -4.10409
3304 4 1 5.21841 9.52255 -3.22139
3305 4 1 5.2938 8.79555 -4.10081
3309 4 1 3.26107 9.71004 -4.55002
3308 4 1 4.06286 8.8559 -4.27553
3416 4 1 2.72152 9.74596 -3.13995
3306 4 1 6.40078 8.33814 -4.00509
3328 4 1 6.86879 8.70071 -4.88301
3327 4 1 7.16533 9.76445 -5.17977
2974 4 1 10.4885 8.7223 -4.34461
2975 4 1 11.703 8.50377 -4.04479
2976 4 1 11.9389 9.51455 -3.6865
2740 4 1 13.3977 8.93071 -4.27943
2744 4 1 13.2385 8.66816 -5.22333
2977 4 1 11.5746 9.99792 -4.80471
2741 4 1 14.2263 8.21806 -4.78716
2738 4 1 14.9884 8.82362 -5.00776
2739 4 1 13.9747 9.38359 -5.26604
2735 4 1 15.2018 9.5867 -4.17196
2736 4 1 14.092 9.89939 -3.92022
2737 4 1 14.8377 8.97841 -3.83259
2732 4 1 17.7145 10.1153 -3.44797
3248 4 1 18.6052 9.72768 -4.93093
2733 4 1 16.7606 9.54397 -3.74166
2734 4 1 16.1798 9.88002 -4.73836
3249 4 1 19.4744 10.5169 -5.27172
2884 4 1 22.5745 9.43581 -4.26279
2881 4 1 22.5581 9.48268 -5.3027
2882 4 1 23.043 9.04253 -4.39234
2886 4 1 22.2176 10.4414 -3.72354
2883 4 1 22.7482 8.70971 -3.2785
2885 4 1 21.559 10.0555 -4.52255
2887 4 1 22.7312 10.2845 -2.71568
3044 4 1 25.8326 8.84843 -4.37015
3043 4 1 24.9748 8.09541 -4.03171
3048 4 1 25.4253 8.0812 -3.06646
3046 4 1 25.3934 8.93259 -4.14868
3047 4 1 26.3384 8.65266 -3.40959
3049 4 1 24.9224 9.11694 -3.54893
3050 4 1 25.9422 9.69062 -3.30777
3052 4 1 25.8357 9.59359 -2.99837
3458 4 1 -5.52922 11.7323 -2.89424
3460 4 1 -6.14642 12.0597 -3.219
3456 4 1 -5.06346 11.7346 -2.71149
3436 4 1 -4.14351 13.2024 -3.78138
3437 4 1 -4.12773 12.2911 -3.00899
3420 4 1 1.46399 12.0752 -3.96243
3418 4 1 2.34979 11.6158 -3.37035
3423 4 1 1.87877 12.7103 -3.11261
3421 4 1 2.19036 11.9966 -3.03285
3419 4 1 1.43694 10.9184 -3.65617
3302 4 1 4.80285 10.9413 -2.8038
3300 4 1 5.49717 12.1823 -3.74098
3295 4 1 7.69193 12.8923 -3.76662
3296 4 1 7.34724 11.8185 -3.3026
3299 4 1 6.59343 11.9448 -4.18469
3297 4 1 6.67213 11.8055 -4.28159
3298 4 1 7.69407 12.3162 -4.21093
3293 4 1 9.94664 12.5038 -3.64418
3294 4 1 8.85883 12.8273 -3.91656
3292 4 1 10.3151 13.429 -4.34861
2980 4 1 11.8499 12.018 -3.35639
2984 4 1 13.4424 13.2732 -3.2287
2978 4 1 11.6137 11.1553 -5.24022
2979 4 1 11.8975 12.1315 -4.59067
2993 4 1 16.1431 13.2221 -3.33073
2999 4 1 15.9734 11.232 -4.79647
2992 4 1 14.9741 13.4318 -3.63077
2991 4 1 15.9499 13.1959 -2.95374
2985 4 1 14.078 12.9409 -4.16642
2998 4 1 16.8423 12.1418 -4.62884
3246 4 1 18.6807 11.973 -4.81294
3245 4 1 18.2412 13.1238 -4.58108
2731 4 1 18.2895 11.0299 -3.01239
3247 4 1 19.1487 10.8087 -4.80146
3206 4 1 20.4542 11.543 -2.9454
3203 4 1 20.0388 13.2047 -2.9696
3205 4 1 19.809 12.5762 -2.78797
3204 4 1 20.5133 12.3129 -3.74803
3051 4 1 25.9999 10.7859 -2.87504
3434 4 1 -4.12889 14.123 -2.8242
3424 4 1 1.26326 13.7945 -3.08383
3400 4 1 4.33489 15.9126 -3.21892
3401 4 1 5.20191 15.2866 -2.70705
3403 4 1 4.06179 15.1476 -2.95468
3291 4 1 10.0327 14.1067 -5.27064
2982 4 1 12.194 13.6642 -2.89371
3286 4 1 11.2668 14.5934 -5.23696
2995 4 1 15.3911 14.4602 -3.99951
2996 4 1 15.8598 13.5325 -4.70806
2989 4 1 15.1749 14.5236 -2.99849
2986 4 1 13.9689 13.9454 -3.60185
2987 4 1 13.735 15.045 -3.25944
2988 4 1 14.1904 13.9552 -2.90229
3172 4 1 14.2362 15.7983 -3.79377
2994 4 1 16.4697 14.3036 -3.59561
3243 4 1 18.5079 14.5858 -4.28308
3242 4 1 17.6946 15.3401 -4.41326
3238 4 1 18.0607 16.0148 -2.78457
3241 4 1 16.6811 15.8869 -4.06001
3240 4 1 17.3692 14.9897 -3.4246
3239 4 1 17.5855 16.0841 -3.91542
3237 4 1 16.9112 16.0566 -2.95845
3244 4 1 19.1924 13.6878 -4.17
3346 4 1 3.21095 17.2322 -5.2726
3347 4 1 4.34418 17.6211 -4.89083
3348 4 1 5.19862 17.8313 -4.03596
3349 4 1 4.75583 17.2642 -3.02132
3169 4 1 14.5137 18.0499 -4.73958
3170 4 1 13.4721 17.912 -4.16008
3173 4 1 14.1223 16.8232 -3.09955
3171 4 1 14.0334 16.8198 -4.26574
3233 4 1 18.2604 17.3165 -2.83229
3236 4 1 16.4021 17.1409 -2.99698
3232 4 1 19.0834 16.4376 -2.9871
3167 4 1 14.2201 19.2121 -3.55609
3165 4 1 14.3964 20.415 -5.14737
3166 4 1 14.329 20.3266 -3.93459
3164 4 1 14.5159 21.0177 -4.08333
3168 4 1 14.6782 19.1592 -4.63122
3163 4 1 15.2144 21.2175 -4.9675
3157 4 1 17.5081 21.0701 -4.37099
3155 4 1 18.4665 19.8671 -2.95981
3158 4 1 16.448 20.7069 -4.74214
3156 4 1 17.9781 20.8426 -3.34114
3154 4 1 18.553 21.1323 -2.72989
3162 4 1 15.2973 22.1731 -4.1929
3161 4 1 15.7062 22.6459 -3.12463
3160 4 1 15.5572 22.1547 -4.20831
3159 4 1 16.6083 21.637 -4.11424
3501 4 1 -8.23006 1.80061 -0.554273
3494 4 1 -10.3096 2.59171 -0.150785
3491 4 1 -9.75524 2.6721 -1.5376
3498 4 1 -8.7024 1.55751 -0.60161
3499 4 1 -7.57738 1.27515 -0.16105
3509 4 1 -6.74552 2.37644 -0.295145
3503 4 1 -7.74554 2.50776 -1.28841
3512 4 1 -5.92866 2.01081 -0.908614
3514 4 1 -6.03726 0.810644 -1.67625
3516 4 1 -6.06435 0.14967 -2.40198
3572 4 1 -3.8865 0.657507 -0.465471
3576 4 1 -2.86089 0.103079 -1.38563
3573 4 1 -3.49147 1.15234 -1.45243
3513 4 1 -5.176 1.12688 -0.886011
3574 4 1 -2.45387 0.609865 -0.993072
3575 4 1 -2.01153 0.489483 -2.0933
3540 4 1 1.568 1.87881 -0.149553
2630 4 1 15.8684 0.0333041 -1.56463
2625 4 1 14.0131 0.330438 -0.169652
2626 4 1 14.9086 0.498476 -0.906209
2627 4 1 15.9055 0.949792 -1.57887
2629 4 1 15.4614 0.393853 -0.573975
2779 4 1 23.1852 1.21347 -1.85093
2780 4 1 23.6086 2.16282 -2.32117
3493 4 1 -11.2557 3.16133 -0.70339
3490 4 1 -10.6805 2.73294 -2.30576
3477 4 1 -8.7993 3.76134 -0.882034
3478 4 1 -8.78013 3.98234 -2.10153
3502 4 1 -8.85165 2.76233 -0.926211
3492 4 1 -10.1148 3.67688 -0.982179
3476 4 1 -8.76181 4.95565 -0.630096
3511 4 1 -5.78427 3.16405 -1.05914
3505 4 1 -6.63567 4.17283 -0.595683
3504 4 1 -7.60782 3.70542 -1.12128
3507 4 1 -6.5071 3.88754 -0.901526
3506 4 1 -6.0805 4.90552 -1.39709
3526 4 1 -5.67637 3.75542 -1.85568
3510 4 1 -6.84895 2.8461 -1.41546
3528 4 1 -3.37901 3.74577 -1.40888
3527 4 1 -4.47386 3.44797 -1.70841
3529 4 1 -2.90784 3.41348 -0.313254
3535 4 1 -0.577784 4.49383 -1.23398
3538 4 1 -0.0536695 3.44904 -0.568105
3534 4 1 -1.47029 5.04388 -0.700245
3537 4 1 -0.0610024 4.59222 -0.873414
3536 4 1 0.215835 3.98152 -1.90067
3539 4 1 0.869439 2.80443 -0.353823
2938 4 1 10.2716 4.42865 -0.0352171
2937 4 1 11.3567 4.09408 -0.523593
2939 4 1 11.1114 4.98211 -0.741286
2941 4 1 12.2725 4.15654 -1.36679
2942 4 1 12.8568 4.48366 -2.33232
2940 4 1 11.5769 3.87139 -0.422999
2951 4 1 14.2648 3.899 -1.11534
2952 4 1 15.4354 3.75278 -0.992641
2950 4 1 13.8404 3.40395 -2.06817
2704 4 1 20.6294 4.78974 -0.598492
2705 4 1 21.0271 5.04182 -1.72424
2784 4 1 24.2285 5.1426 -2.6916
2782 4 1 22.9897 4.30391 -2.10098
2781 4 1 23.386 3.30031 -1.89338
3472 4 1 -11.0291 7.05683 -2.37127
3468 4 1 -8.36372 7.43373 -1.14391
3474 4 1 -9.39149 6.69789 -1.64942
3473 4 1 -10.387 6.16286 -1.84594
3471 4 1 -9.89793 7.17971 -2.30752
3475 4 1 -9.42949 5.48808 -1.50583
3533 4 1 -1.58818 6.29865 -0.665813
2966 4 1 12.4815 6.55856 -2.01195
2963 4 1 13.62 7.19343 -0.627919
2964 4 1 13.5085 7.4744 -1.83981
2967 4 1 13.6582 6.30283 -2.17279
2722 4 1 15.2547 6.5446 -0.787705
2725 4 1 15.8571 7.66435 -1.28279
2723 4 1 15.9364 6.36845 -1.79693
2721 4 1 15.7549 5.8786 -1.54398
2726 4 1 16.8541 7.67994 -0.607996
2724 4 1 16.7765 7.29406 -1.87624
2720 4 1 16.8871 6.24201 -1.55259
2719 4 1 17.729 7.13477 -1.55148
2718 4 1 18.6861 7.86564 -1.23608
2714 4 1 21.2731 7.80197 -1.38987
2716 4 1 21.044 7.91641 -1.23242
2717 4 1 19.9109 7.62996 -1.25595
2712 4 1 22.7517 7.82902 -0.581529
2709 4 1 23.5595 7.2973 -2.26712
2710 4 1 23.1213 6.22579 -2.08895
2711 4 1 22.4497 6.79925 -1.24016
2708 4 1 23.3866 6.23723 -2.01598
2706 4 1 21.5933 6.08856 -2.04272
2713 4 1 21.6199 7.2273 -0.472096
2707 4 1 22.5508 5.40389 -2.1792
3469 4 1 -9.11784 8.35526 -1.00994
3470 4 1 -9.65827 8.36117 -2.11648
3467 4 1 -7.75024 8.39778 -1.10061
3466 4 1 -6.52331 8.69368 -1.11938
3465 4 1 -7.47075 9.36771 -1.31183
3464 4 1 -7.87295 9.55386 -2.33861
3463 4 1 -7.08708 10.4172 -2.64065
3454 4 1 -4.43148 10.2869 -1.2802
3451 4 1 -3.8362 10.749 -0.453568
3453 4 1 -4.46833 10.5637 -0.066562
3415 4 1 1.98293 9.21953 -2.44008
3412 4 1 2.58107 9.2691 -1.45505
3409 4 1 3.17846 10.5574 -1.17586
3303 4 1 4.76496 9.93346 -2.27375
3413 4 1 3.63382 9.21899 -0.921615
3411 4 1 2.8487 10.4457 -1.47571
3414 4 1 2.74492 8.72189 -1.61643
2727 4 1 16.247 8.62462 -0.915216
2728 4 1 17.3927 8.96001 -1.20912
2730 4 1 18.4178 10.2315 -2.09784
2729 4 1 17.5185 9.41509 -2.31637
2888 4 1 23.7932 10.0378 -2.30166
2891 4 1 23.1211 10.3573 -1.75217
2715 4 1 22.1318 8.32273 -0.796896
2890 4 1 24.1261 10.6498 -1.12862
3055 4 1 25.3929 9.89302 -0.50632
3053 4 1 24.972 9.77306 -2.1592
3054 4 1 25.5239 8.98418 -1.36844
3457 4 1 -5.56148 11.2674 -1.7478
3462 4 1 -6.81285 11.596 -2.45414
3461 4 1 -6.25302 12.5352 -2.15411
3459 4 1 -6.39416 11.2511 -2.28896
3450 4 1 -4.65682 11.6444 -0.549267
3455 4 1 -5.30624 10.776 -2.03093
3440 4 1 -3.19082 12.4749 -0.237384
3439 4 1 -3.56611 12.2109 -1.29266
3448 4 1 -4.95719 12.5349 -0.34518
3438 4 1 -3.51521 12.9806 -2.24925
3435 4 1 -4.3143 12.968 -2.63036
3422 4 1 2.75468 12.7236 -2.30728
3407 4 1 4.3302 11.7946 -2.28054
3408 4 1 3.51556 11.7142 -1.46695
3406 4 1 5.13261 12.5229 -1.83513
3410 4 1 3.06692 11.6649 -1.59463
3405 4 1 4.07078 13.0791 -1.88624
3301 4 1 5.62954 11.8144 -2.58997
2983 4 1 12.7659 12.6391 -2.47015
2981 4 1 11.863 12.6137 -2.29874
2990 4 1 14.7679 13.4572 -2.68309
3191 4 1 17.3069 12.6059 -0.0803244
3194 4 1 17.0202 13.3938 -0.269226
3197 4 1 18.31 12.6292 -0.9157
3195 4 1 16.9415 13.3768 -1.55054
3199 4 1 18.7417 12.6135 -2.21187
3198 4 1 17.6586 12.3859 -1.98082
2902 4 1 20.1119 12.1675 -0.556702
3211 4 1 20.4055 13.3394 -0.650123
2900 4 1 21.4865 12.3715 -1.20515
3200 4 1 19.6045 13.4151 -2.12091
2898 4 1 21.3058 13.3561 -1.67103
3210 4 1 19.2487 13.0821 -0.519174
2901 4 1 20.9145 11.3588 -1.02952
2903 4 1 20.6936 11.1546 -0.141805
3202 4 1 18.9283 13.2853 -2.59936
3209 4 1 20.1431 12.9924 -1.29167
3207 4 1 21.4811 11.5989 -2.45357
3208 4 1 20.5831 12.2317 -2.15353
2893 4 1 22.4903 11.1707 -0.469371
2892 4 1 22.1218 10.9756 -1.60655
2899 4 1 22.3065 12.8236 -2.05478
2896 4 1 23.0231 12.2365 -1.33206
2895 4 1 23.5977 12.8149 -0.51727
2897 4 1 22.009 12.3727 -1.88082
3056 4 1 25.0883 10.9352 -1.04945
2889 4 1 24.3325 11.0904 -2.2152
3057 4 1 25.0475 12.1566 -0.986459
3058 4 1 24.7138 13.0996 -0.354395
3433 4 1 -3.56922 14.0969 -1.83256
3427 4 1 -0.255467 15.1745 -2.3216
3431 4 1 -1.56942 14.7024 -1.91957
3432 4 1 -2.55015 14.3885 -2.49547
3430 4 1 -0.911482 15.3057 -1.17903
3429 4 1 -0.690601 14.2257 -0.798915
3428 4 1 -0.0109558 15.1049 -1.20804
3425 4 1 0.923442 13.5683 -1.92922
3426 4 1 0.353971 14.4624 -1.49002
3396 4 1 4.76945 16.1359 -0.553341
3397 4 1 3.68231 15.9211 -0.512526
3404 4 1 4.43446 14.0247 -2.63027
3402 4 1 4.52337 14.6249 -2.04773
3388 4 1 7.96799 14.997 -1.34452
3389 4 1 7.57852 16.0863 -1.21412
3387 4 1 7.62996 16.1054 -1.55655
3178 4 1 13.6243 15.9483 -1.65505
3179 4 1 14.3346 15.4117 -0.790947
3180 4 1 15.2096 15.8738 -0.114661
3196 4 1 17.7076 13.6212 -0.781119
3201 4 1 18.5947 13.8764 -1.67059
3182 4 1 17.2962 15.9139 -0.322344
3231 4 1 19.1121 15.8118 -1.89959
3228 4 1 20.8369 15.7768 -0.717747
3230 4 1 19.6031 16.1348 -0.904539
3350 4 1 4.6072 17.5852 -1.95947
3398 4 1 4.56707 16.2887 -1.26664
3399 4 1 4.02216 16.551 -2.27024
3351 4 1 5.28353 18.4075 -1.57809
3354 4 1 4.03373 18.2075 -0.652676
3386 4 1 7.62182 16.3314 -0.425701
3392 4 1 5.96127 17.5493 -0.268377
3395 4 1 5.66451 16.9043 -0.539007
3352 4 1 5.6012 18.6298 -0.476309
3391 4 1 7.01859 18.0767 -0.726827
3390 4 1 7.83783 17.23 -1.11682
3177 4 1 12.807 16.6817 -1.14468
3176 4 1 14.0067 16.7277 -1.35432
3175 4 1 13.8113 16.4696 -2.51645
3174 4 1 14.9465 16.8343 -2.20542
3235 4 1 17.0242 16.6736 -2.10081
3234 4 1 17.8836 17.4554 -1.63933
3181 4 1 16.1756 16.2121 -0.639899
3227 4 1 20.2108 16.6557 -0.261986
3355 4 1 4.42471 19.2931 -0.95224
3356 4 1 3.88535 19.9207 -0.0387359
3151 4 1 18.3414 21.3843 -0.383449
3153 4 1 19.3075 21.4106 -1.87389
3152 4 1 19.3006 21.9698 -0.872332
3495 4 1 -10.7431 2.48025 0.924895
3500 4 1 -8.37192 1.62065 0.63772
3497 4 1 -9.6467 1.36149 0.00177599
3496 4 1 -10.0068 2.59583 0.0140409
3552 4 1 -3.7415 1.88495 2.56762
3551 4 1 -3.41965 1.08226 1.80695
3571 4 1 -2.89057 0.801415 0.0518346
3543 4 1 -0.452 2.13294 1.19218
3542 4 1 -0.340953 1.37941 0.260768
3548 4 1 -1.62915 2.34 1.74398
3549 4 1 -1.90345 1.31163 2.33892
3550 4 1 -2.47698 0.297001 2.07138
3555 4 1 -2.64211 2.05628 2.58507
3541 4 1 0.790559 1.20131 0.486985
1786 4 1 10.2772 2.41615 2.02884
1789 4 1 11.7066 1.08752 1.67031
1787 4 1 11.1986 1.67767 2.35476
2623 4 1 13.4291 0.292494 2.09717
2624 4 1 13.7038 0.351941 0.962229
2618 4 1 14.3832 1.10132 2.54042
2927 4 1 16.1096 2.51373 1.68432
2654 4 1 15.8709 0.348194 0.748918
2655 4 1 17.1241 0.224646 0.637519
2657 4 1 17.469 1.28916 0.55949
2658 4 1 18.4575 0.716209 0.427283
2656 4 1 17.1093 0.781836 1.61966
2659 4 1 18.4907 0.751078 1.6499
3508 4 1 -6.24843 3.35209 0.156572
3556 4 1 -2.83934 3.21185 2.518
3554 4 1 -2.83379 2.8793 1.71094
3553 4 1 -3.79985 3.08183 2.27258
3546 4 1 -1.70489 4.35657 1.01986
3545 4 1 -1.2127 3.37075 1.52931
3547 4 1 -1.70079 3.52469 1.92378
3544 4 1 -0.138839 3.26046 1.22739
3531 4 1 -1.71878 5.34497 0.403218
3530 4 1 -2.21112 4.25586 0.100233
2934 4 1 11.8138 3.49249 0.899503
2933 4 1 11.4206 4.46183 1.36907
2931 4 1 13.074 3.8098 1.87934
2930 4 1 13.2314 4.00735 0.728175
2935 4 1 10.8724 3.12278 1.54546
2932 4 1 11.9331 3.65122 1.9788
2936 4 1 11.1061 3.78228 0.59572
2929 4 1 13.9484 3.07939 0.725863
2954 4 1 14.9724 4.00555 0.910392
2957 4 1 15.3878 4.85064 1.42436
2958 4 1 14.8102 5.28429 0.439049
2928 4 1 15.0357 2.80857 1.19161
2953 4 1 15.3598 3.24976 0.157499
2955 4 1 15.3749 4.88943 1.52811
2924 4 1 17.8453 4.29192 0.560638
2923 4 1 17.9484 3.94328 1.60564
2921 4 1 18.0899 3.09439 2.14785
2920 4 1 18.5478 4.1826 2.28359
2922 4 1 17.1031 3.65373 2.46841
2925 4 1 17.1792 4.5147 1.53178
2926 4 1 16.5223 3.57909 1.18045
2919 4 1 19.7569 3.83599 2.10196
2914 4 1 21.4653 5.10308 2.47811
2702 4 1 19.821 4.4736 0.481391
2703 4 1 20.6489 5.37883 0.443293
3532 4 1 -1.69444 6.42574 0.569834
2960 4 1 13.528 6.70652 0.516464
2956 4 1 14.6736 5.7771 1.78859
2959 4 1 14.5383 6.31231 1.07078
2961 4 1 14.4622 7.46457 0.482025
2962 4 1 14.2831 6.30534 0.0190816
2700 4 1 19.312 6.65093 0.632809
2697 4 1 20.0335 6.23826 1.75159
2698 4 1 19.5828 7.0712 1.02657
2699 4 1 20.4522 7.10977 0.282326
2908 4 1 20.3482 7.96885 2.25146
2696 4 1 19.2158 6.32397 2.53141
2701 4 1 19.5711 5.50229 0.949944
2912 4 1 22.3872 6.5625 1.55065
2913 4 1 21.5709 5.66306 1.44576
2911 4 1 21.9437 7.34773 0.7234
2909 4 1 20.9365 8.90539 1.74864
2907 4 1 20.3671 8.93948 1.6159
2906 4 1 20.8657 9.42334 0.662411
2910 4 1 21.4918 8.39486 0.862696
2905 4 1 20.249 10.4604 0.469016
3447 4 1 -5.59354 13.3929 0.00484817
3449 4 1 -5.46103 11.7614 0.374863
3452 4 1 -3.94674 11.6725 0.318922
3442 4 1 -2.82832 13.3834 1.72845
3441 4 1 -3.04404 13.2061 0.637547
3189 4 1 16.1483 13.3509 0.73225
3187 4 1 14.2615 12.8253 1.39091
3190 4 1 17.232 12.9412 1.09421
3192 4 1 17.0805 13.3788 0.805674
3214 4 1 20.621 13.187 1.76198
3216 4 1 20.2224 13.1579 1.66237
3213 4 1 20.4552 12.8294 0.680417
2904 4 1 19.6203 11.3979 0.244843
2894 4 1 23.4907 11.8132 0.0296599
3062 4 1 24.1564 12.4459 2.2787
3060 4 1 23.8151 12.6731 1.05046
3064 4 1 24.1923 12.1292 1.83455
3063 4 1 25.1306 11.836 2.5359
3061 4 1 24.9246 13.0734 1.52972
3444 4 1 -4.56176 13.9727 0.305269
3443 4 1 -3.73622 13.8767 1.20086
3446 4 1 -4.53094 14.0158 0.207312
3445 4 1 -3.69087 14.5849 0.916302
3378 4 1 10.5004 15.7523 0.359739
3382 4 1 10.0537 15.7574 2.22047
3384 4 1 9.2688 15.9547 1.12927
3381 4 1 9.02994 16.0123 1.54423
3385 4 1 8.20334 15.8784 0.480852
3377 4 1 11.6589 15.8326 0.554554
3188 4 1 15.203 13.6444 1.46163
3186 4 1 13.879 13.9823 1.52071
3185 4 1 14.7971 14.7339 1.38086
3184 4 1 15.5261 15.5429 0.812316
3221 4 1 18.3739 15.4688 2.53814
3193 4 1 18.1458 13.5335 0.256345
3229 4 1 19.9074 15.4231 0.0832058
3220 4 1 19.3395 14.7815 2.30934
3217 4 1 19.322 13.8926 1.74875
3218 4 1 19.3326 14.7604 0.877596
3219 4 1 20.2209 14.4009 1.66365
3212 4 1 21.0192 13.7403 0.285596
3215 4 1 20.6506 13.6781 0.638225
3059 4 1 24.3478 13.7354 0.663243
3353 4 1 4.59889 18.8399 0.107849
3393 4 1 6.39113 17.5622 0.799262
3363 4 1 6.66808 18.6999 1.66249
3394 4 1 6.08155 16.4945 0.555846
3383 4 1 9.14077 16.4938 2.15584
3380 4 1 9.03274 17.1052 1.15789
3369 4 1 9.75477 17.2903 1.99059
3373 4 1 10.6408 17.579 1.3898
3368 4 1 9.09223 18.2651 1.65681
3370 4 1 9.99792 18.0545 1.05173
3379 4 1 9.93134 16.802 0.48733
3372 4 1 10.8339 18.6594 1.82892
3375 4 1 11.183 17.9022 1.49279
3374 4 1 11.3554 17.1093 0.582731
3376 4 1 11.4885 16.7147 1.39109
3222 4 1 18.0503 16.6699 2.6305
3223 4 1 18.104 17.6258 2.01076
3224 4 1 18.7005 16.8333 1.27562
3183 4 1 16.4215 16.234 0.432481
3226 4 1 19.7389 17.3557 0.593809
3225 4 1 19.1226 17.9154 1.40679
3357 4 1 4.40917 19.6677 0.99483
3360 4 1 6.15499 20.2135 0.203882
3364 4 1 7.30102 19.6703 2.08093
3366 4 1 7.73206 19.0704 2.10661
3362 4 1 6.36014 19.7606 1.95783
3361 4 1 5.72906 19.338 0.96587
3358 4 1 5.43438 18.9677 1.20669
3359 4 1 6.27222 19.84 1.35582
3365 4 1 8.47479 19.9418 2.41136
3367 4 1 8.81589 18.8947 2.63689
3371 4 1 9.71894 19.0282 1.81605
3144 4 1 17.7021 19.7132 1.75342
3145 4 1 17.9224 19.3988 0.624197
3143 4 1 17.1506 19.1581 2.57256
3150 4 1 18.4181 21.519 0.786721
3146 4 1 18.971 19.8888 0.376949
3147 4 1 20.0754 19.7485 0.891748
3148 4 1 19.4084 20.2943 0.0320976
3149 4 1 19.5414 21.3542 0.516613
3558 4 1 -4.67627 2.6663 3.25695
3561 4 1 -3.59411 1.42693 4.37551
3560 4 1 -4.03322 0.733196 3.55166
3559 4 1 -4.82484 1.45379 3.04103
3563 4 1 -4.95154 0.401204 3.42142
3562 4 1 -4.02041 0.314465 4.20093
1732 4 1 -0.09304 0.712555 4.2456
1743 4 1 2.77295 0.430747 3.65853
1744 4 1 3.3203 0.751131 4.59576
1745 4 1 4.25229 0.0800831 4.49314
1746 4 1 4.84484 1.11324 4.59251
1747 4 1 4.89472 2.26531 4.72228
1780 4 1 7.32545 2.44668 3.48961
1781 4 1 8.49746 2.13284 3.66196
1788 4 1 12.2685 1.3011 2.74202
2619 4 1 13.394 1.36969 3.213
2620 4 1 12.9192 0.72268 4.13221
1790 4 1 11.8435 0.816911 2.83424
2616 4 1 15.8332 1.37607 3.86031
2617 4 1 14.657 1.02024 3.7667
2615 4 1 15.8125 0.309198 4.33629
2661 4 1 18.3512 1.12024 3.59703
2662 4 1 18.6067 1.76569 4.58935
2663 4 1 17.6783 1.9099 3.75723
2664 4 1 18.3336 2.29238 4.60777
2660 4 1 18.0341 0.405393 2.70982
3557 4 1 -3.75725 3.47129 3.2837
1750 4 1 4.74577 4.48442 4.41233
1748 4 1 3.91204 3.06749 4.89559
1775 4 1 7.3661 4.71573 3.75581
1772 4 1 7.62156 4.1784 4.60387
1777 4 1 7.25599 4.49556 3.54117
1779 4 1 7.46591 3.66193 3.3696
1774 4 1 8.02881 3.74922 4.22499
1756 4 1 6.80554 5.26452 5.20917
1785 4 1 10.1437 2.89818 3.18296
1782 4 1 9.115 3.01403 3.12634
1783 4 1 9.44189 2.93791 4.30236
1784 4 1 9.0262 3.43442 3.31195
1773 4 1 8.76898 4.4533 4.79128
1771 4 1 8.67243 4.58118 4.88896
1778 4 1 8.21346 4.55182 2.85567
1776 4 1 8.43227 4.22437 3.4498
2665 4 1 17.291 2.71955 4.30671
2666 4 1 17.9769 3.41931 5.00086
2917 4 1 20.2507 4.79598 3.39061
2918 4 1 19.4313 3.99669 3.22985
2668 4 1 19.4534 4.19018 4.46095
2916 4 1 20.8601 5.35987 4.20784
2915 4 1 21.1459 4.41305 3.40346
2670 4 1 19.1672 4.46141 4.93816
2669 4 1 20.2648 4.92499 4.90991
1751 4 1 4.83939 5.56675 4.79461
1757 4 1 6.90985 5.76162 4.20483
1760 4 1 6.6476 6.70008 5.23896
1770 4 1 8.85617 5.62448 5.3485
2695 4 1 19.4677 6.69031 3.69249
2693 4 1 21.2008 7.82954 3.66822
2692 4 1 20.4228 7.77543 4.66289
2694 4 1 20.1628 7.38696 4.27736
3074 4 1 23.8841 9.99974 4.91544
3075 4 1 24.7887 10.7522 5.2152
3076 4 1 25.9064 10.2237 4.98136
3068 4 1 25.1854 10.3948 4.14763
3107 4 1 18.3231 13.0115 4.62166
3109 4 1 20.1387 13.2236 5.06608
3108 4 1 19.2523 12.3267 4.98505
3106 4 1 19.383 12.8769 5.04793
3072 4 1 23.3829 11.2576 3.75533
3071 4 1 24.1281 12.0988 3.42817
3066 4 1 24.9695 10.9544 3.08898
3065 4 1 24.8839 12.0224 2.78999
3069 4 1 25.3218 11.4814 4.58732
3067 4 1 25.468 11.6031 4.00495
3073 4 1 24.2862 10.9303 4.43479
3070 4 1 25.1256 12.4491 4.0133
3127 4 1 18.3683 16.021 5.28644
3112 4 1 20.9337 13.9464 4.41387
3113 4 1 21.4775 14.9565 4.50074
3129 4 1 18.8306 16.2972 3.42416
3128 4 1 18.2358 16.8189 4.3471
3133 4 1 17.1908 17.632 5.06379
3132 4 1 17.3651 17.6776 3.8621
3131 4 1 18.4244 18.0463 4.12967
3130 4 1 19.2472 17.4567 3.41814
3125 4 1 19.0194 17.0734 4.72265
3141 4 1 15.8271 20.2023 4.03832
3142 4 1 16.1067 19.3981 3.16198
3140 4 1 16.2256 19.6821 5.06967
1716 4 1 -1.01267 1.06794 7.09544
1717 4 1 -1.91773 0.461122 6.87489
1715 4 1 -1.10216 2.26941 7.27665
1731 4 1 -0.113363 0.279792 5.39121
1709 4 1 1.809 2.66943 7.53891
1708 4 1 1.06769 2.08109 6.86594
1714 4 1 -1.64321 3.09093 8.01561
1711 4 1 0.864489 3.26482 7.81019
1707 4 1 1.72892 2.69682 7.71213
1710 4 1 1.09583 3.10774 6.58148
1749 4 1 4.07186 4.06939 5.39301
1763 4 1 7.45237 4.74824 7.34068
1764 4 1 7.86581 4.23937 6.35341
1762 4 1 7.02048 4.96463 6.2079
1769 4 1 9.88363 5.30156 5.96703
1768 4 1 9.78909 4.1115 5.62928
1767 4 1 9.51626 2.87994 5.6198
1765 4 1 8.87831 4.82063 6.79318
1766 4 1 9.42957 4.01089 6.19095
2667 4 1 18.8035 4.26157 5.40239
2671 4 1 19.7415 4.38743 5.98488
2672 4 1 19.7326 4.49198 7.11166
2675 4 1 20.1867 3.41922 7.76066
2674 4 1 20.5989 4.32098 7.03721
2673 4 1 19.8905 4.00021 6.06488
1754 4 1 4.79682 6.20368 5.92118
1753 4 1 5.21976 7.18341 6.46282
1759 4 1 7.82575 6.62658 5.66277
1758 4 1 6.82715 6.04301 5.39388
1761 4 1 7.441 5.95611 5.61133
1752 4 1 5.39785 6.34784 5.58355
1755 4 1 5.77874 5.50998 5.61543
2689 4 1 20.0132 7.64549 6.14387
2691 4 1 20.136 8.00375 5.72921
2682 4 1 21.183 5.41072 8.00038
2686 4 1 18.9709 7.46416 7.77669
2685 4 1 19.2038 6.67245 6.93852
2684 4 1 20.2784 6.5904 6.44682
2687 4 1 18.9316 7.49426 6.54136
2683 4 1 20.2035 5.68287 7.34988
2690 4 1 20.011 8.76356 6.63496
2688 4 1 19.2269 8.62311 6.12183
3077 4 1 25.901 9.63591 6.10707
3078 4 1 25.5128 8.80238 6.72168
3079 4 1 26.2834 9.82976 6.6632
3080 4 1 26.3035 10.761 7.49282
3110 4 1 20.7658 12.6055 5.97375
3105 4 1 19.7594 13.3516 6.04115
3091 4 1 20.1489 12.2859 7.91409
3090 4 1 20.6335 12.985 7.0423
3087 4 1 22.0526 13.1556 7.82774
3089 4 1 21.5604 13.2237 7.87071
3086 4 1 23.119 12.9594 7.44828
3083 4 1 23.5673 12.0907 7.53393
3084 4 1 24.4451 12.886 7.58333
3082 4 1 24.2321 11.4286 6.83699
3081 4 1 25.1284 11.0363 7.58098
3111 4 1 20.9841 13.7738 5.63687
3104 4 1 20.2926 14.4098 6.24531
3103 4 1 19.975 14.0597 7.40526
3123 4 1 19.8586 16.056 6.39281
3114 4 1 21.6918 15.0236 5.63614
3115 4 1 22.9026 15.0355 5.39376
3117 4 1 22.6233 15.3984 7.66779
3116 4 1 22.5769 14.9528 6.56351
3085 4 1 23.8933 13.9176 7.7054
3088 4 1 21.8868 14.3311 7.61924
3136 4 1 16.9969 17.3513 6.20696
3134 4 1 18.2614 17.3847 5.66803
3135 4 1 17.634 18.3583 5.81686
3137 4 1 17.4789 18.4139 6.61282
3120 4 1 21.0909 16.6325 7.41795
3121 4 1 20.4635 17.6054 7.59867
3126 4 1 19.3574 16.4881 5.78442
3124 4 1 19.9123 16.7409 5.38831
3122 4 1 20.3752 17.134 6.46593
3139 4 1 15.7664 19.1154 5.92478
3138 4 1 16.9103 19.2926 5.93931
2594 4 1 18.4094 1.29894 10.2677
2602 4 1 17.5174 0.0834155 8.93342
2598 4 1 19.3812 0.249604 9.60291
2596 4 1 18.9405 0.487488 9.58452
2595 4 1 19.0337 1.69184 9.37549
2599 4 1 19.3089 0.866 8.50739
1713 4 1 -0.473129 3.54701 8.15496
1712 4 1 0.270164 2.74067 8.62488
1706 4 1 1.88794 2.84716 8.8733
1703 4 10 0.887231 4.40011 9.87178
1705 4 1 1.38029 3.89334 9.2728
1704 4 10 1.29169 5.01524 8.96657
1702 4 10 1.39497 5.0062 8.9363
2676 4 1 20.122 3.7613 8.8225
2677 4 1 19.0134 3.44821 8.86389
2678 4 1 19.2686 4.57618 8.90769
2681 4 1 20.8775 5.22939 9.13025
2538 4 1 10.4765 5.91984 9.42553
2537 4 1 9.36295 6.01755 9.98189
2534 4 1 8.70723 8.05742 10.3672
2536 4 1 9.74054 7.14628 10.268
2535 4 1 8.58409 6.79565 10.4582
2542 4 1 12.1604 7.90717 10.4859
2540 4 1 11.8035 6.74063 10.682
2539 4 1 11.3813 5.73243 10.1032
2541 4 1 12.8761 7.03676 10.1585
2562 4 1 16.0512 7.14129 10.308
2560 4 1 16.6465 7.19888 10.698
2559 4 1 17.1501 7.72521 9.73023
2561 4 1 16.9532 6.62323 9.70047
2558 4 1 17.9923 7.01379 9.38892
2557 4 1 18.3212 7.03954 10.5263
2679 4 1 19.8432 5.58013 9.35345
2680 4 1 20.8164 6.37134 9.48777
2528 4 1 6.4991 10.7047 9.87852
2529 4 1 7.60281 10.3844 10.1178
2526 4 1 6.53152 10.026 9.28285
2532 4 1 8.8189 8.29622 10.4345
2554 4 1 16.0071 9.11394 10.5538
2556 4 1 17.9916 8.13053 10.5058
2555 4 1 17.2206 8.94461 10.6673
2527 4 1 7.41599 10.7923 9.03218
2524 4 1 5.69009 12.0533 9.32871
2523 4 1 6.53243 12.9137 9.05005
2525 4 1 6.15879 11.0259 9.8542
3092 4 1 21.0754 12.7865 8.50325
3094 4 1 21.6504 13.1858 10.3799
2522 4 1 6.4249 14.095 9.18207
2519 4 1 5.49155 13.7179 10.7376
2521 4 1 6.32685 14.3982 10.3275
2520 4 1 5.61549 13.7384 9.51612
3119 4 1 20.9038 15.8702 8.31696
3093 4 1 21.2099 13.5998 9.35703
3100 4 1 19.9496 15.1957 9.78307
3101 4 1 20.2506 14.1553 9.19197
3097 4 1 20.915 13.9551 10.5899
3095 4 1 20.7587 13.95 10.4408
3102 4 1 20.0595 14.9345 8.27632
3118 4 1 22.1316 16.1153 8.4302
3096 4 1 21.7913 14.1901 9.82341
2585 4 1 15.9348 1.96818 13.2501
2593 4 1 18.7548 1.50431 11.4257
2588 4 1 16.8107 1.4971 11.9056
2587 4 1 17.0652 1.05186 13.002
2586 4 1 16.8613 2.1305 12.5729
2590 4 1 17.8362 1.14029 12.572
2589 4 1 17.8121 2.11019 11.8843
2592 4 1 19.299 1.24739 12.57
2567 4 1 15.6464 5.13936 12.1729
2566 4 1 14.9969 4.23127 11.6744
2565 4 1 16.0631 4.60991 11.6296
2568 4 1 16.6265 4.94134 11.5786
2543 4 1 12.7245 7.3823 11.5114
2564 4 1 15.5891 5.81603 11.518
2545 4 1 14.7081 8.02989 10.9064
2547 4 1 15.5524 7.89898 12.0749
2548 4 1 14.4314 7.99507 11.7027
2544 4 1 13.8692 7.17091 11.1232
2546 4 1 14.3813 8.05069 12.102
2563 4 1 15.1523 6.72033 10.887
2569 4 1 16.9006 5.90509 12.3024
2570 4 1 18.0035 6.11156 12.8872
2533 4 1 8.03171 8.20939 11.3551
2530 4 1 7.2166 9.60358 10.8439
2531 4 1 7.65805 8.46575 10.8314
2551 4 1 15.71 9.63015 12.486
2549 4 1 13.8054 9.01448 11.9578
2550 4 1 14.5831 9.82883 12.3448
2553 4 1 16.1102 9.46345 11.7081
2552 4 1 15.067 8.8024 11.7815
2514 4 1 4.5198 12.1961 12.7084
2515 4 1 4.38684 11.3459 11.9819
2516 4 1 5.47999 11.647 12.3719
2517 4 1 5.90861 12.3919 11.5503
2485 4 1 2.32128 15.7434 13.1599
2490 4 1 3.66732 15.5033 13.204
2495 4 1 5.35785 15.0912 13.0078
2518 4 1 5.68901 13.5326 11.8489
2496 4 1 6.48231 15.0427 13.1997
2499 4 1 6.97958 15.0362 13.1982
3098 4 1 20.0557 14.0221 11.3697
3099 4 1 19.5696 15.0486 10.9669
2481 4 1 2.14075 17.4564 13.1314
2480 4 1 1.36363 18.1274 12.635
2491 4 1 3.91674 16.6798 13.175
2492 4 1 3.38304 16.6363 12.1248
2493 4 1 4.45853 16.6687 12.7325
2494 4 1 5.60811 16.2424 12.8741
2276 4 1 -14.6584 0.238698 14.4879
2274 4 1 -16.065 0.041148 14.5506
2584 4 1 15.3423 1.73161 14.2725
2581 4 1 15.9302 1.89517 14.407
2591 4 1 18.5743 0.974802 13.4832
2583 4 1 14.8411 2.80576 14.3465
2582 4 1 15.9858 3.05934 14.372
2578 4 1 15.5739 4.644 14.2036
2571 4 1 18.7057 5.38364 13.5403
2572 4 1 17.4743 5.23148 13.6185
2579 4 1 16.3428 3.70211 14.1235
2580 4 1 16.8191 2.71128 14.6299
2577 4 1 15.7185 5.63465 14.7398
2576 4 1 16.0958 6.62545 14.2998
2575 4 1 17.1333 7.05879 14.105
2574 4 1 17.2427 6.07069 14.7032
2573 4 1 17.6666 6.34602 13.6186
2513 4 1 4.70895 11.9907 13.9628
2512 4 1 5.91532 12.0189 13.8914
2508 4 1 7.96374 12.2537 15.5667
2511 4 1 7.10311 12.2454 14.1792
2506 4 1 6.3132 12.9253 15.3572
2510 4 1 7.58741 11.2108 14.6952
2509 4 1 7.96775 11.1193 15.8045
2486 4 1 2.49906 15.5604 14.3596
2487 4 1 1.85311 15.7376 15.3476
2488 4 1 2.27829 14.8765 14.7129
2489 4 1 2.91323 15.6479 14.1181
2501 4 1 7.57186 15.8517 14.7202
2497 4 1 7.06699 16.0382 13.653
2500 4 1 6.55415 15.7038 14.068
2502 4 1 8.04569 14.9385 15.4089
2505 4 1 6.9711 13.8772 15.4519
2498 4 1 6.09576 15.4242 13.8258
2479 4 1 0.991566 18.7122 13.6936
2477 4 1 0.91283 18.5729 13.9346
2472 4 1 1.46384 18.0485 15.6283
2471 4 1 2.62207 18.5615 15.6968
2483 4 1 3.65896 16.3679 14.2676
2484 4 1 2.7257 16.7776 13.7576
2482 4 1 2.84069 16.5591 13.4639
2476 4 1 0.977749 18.8893 15.0819
2478 4 1 0.0624741 19.2044 14.3397
2473 4 1 0.914471 19.0363 15.9429
2469 4 1 3.07011 19.734 15.8004
2468 4 1 4.2067 19.7794 15.3928
2335 4 1 -17.4079 0.706073 17.6689
2334 4 1 -16.775 0.802411 18.7324
2337 4 1 -17.9103 0.00374187 17.65
2338 4 1 -18.3954 0.979348 18.072
2362 4 1 -13.7663 10.3198 18.8157
2363 4 1 -14.1081 11.3876 18.4938
2364 4 1 -12.9439 10.9708 18.5049
2365 4 1 -13.0795 12.0509 18.837
2367 4 1 -12.0683 13.3094 18.1981
2366 4 1 -13.1551 12.9152 17.9567
2374 4 1 -6.46459 13.3703 18.3474
2507 4 1 7.23797 13.0098 16.2232
2373 4 1 -7.55277 13.7192 18.266
2504 4 1 7.71143 14.3587 16.16
2503 4 1 7.59306 15.5673 16.3195
2465 4 1 4.35752 18.1951 17.1614
2460 4 1 5.66642 18.0379 18.6109
2456 4 1 6.63853 18.4619 18.6316
2474 4 1 -0.0684123 19.5424 16.406
2475 4 1 1.02214 18.8787 16.21
2463 4 1 4.99841 19.7279 18.5264
2464 4 1 5.04842 18.9705 17.6957
2467 4 1 4.02888 19.6594 16.5652
2470 4 1 3.12588 18.8963 16.7147
2466 4 1 4.87873 18.8586 16.3726
2332 4 1 -16.1921 0.791319 20.2287
2339 4 1 -18.7399 1.29518 19.1212
2340 4 1 -18.6747 1.50374 20.2661
2342 4 1 -18.8147 2.1857 19.4769
2341 4 1 -18.1831 2.66198 20.3513
2331 4 1 -15.6887 1.4673 21.079
2330 4 1 -15.4827 0.891105 20.0774
2333 4 1 -16.0786 0.0407386 19.3822
2343 4 1 -19.5188 3.00413 18.9017
2344 4 1 -18.8217 3.18171 19.9471
2345 4 1 -18.7002 3.53623 21.0376
2360 4 1 -14.1616 10.5919 19.9676
2359 4 1 -14.3365 9.44715 20.3304
2361 4 1 -13.2445 9.84705 19.7719
2358 4 1 -13.2947 9.6681 20.9212
2404 4 1 -2.40799 9.75561 21.0448
2372 4 1 -8.31244 13.3383 19.1132
2377 4 1 -6.9289 12.8081 19.6449
2375 4 1 -6.08863 12.8479 19.3779
2376 4 1 -6.17742 12.0442 20.3044
2378 4 1 -7.84698 12.798 20.5366
2411 4 1 -3.53423 12.1787 20.8254
2408 4 1 -3.20723 11.6512 21.3646
2410 4 1 -2.63903 11.8711 20.1555
2409 4 1 -2.07866 11.4986 21.2136
2422 4 1 -0.256564 10.9065 20.8163
2423 4 1 0.926223 10.8902 20.9329
2368 4 1 -11.2442 13.5724 19.0565
2371 4 1 -9.32908 13.6354 19.6151
2370 4 1 -9.48646 14.7713 19.0367
2369 4 1 -10.3411 14.1603 19.5539
2379 4 1 -7.07014 13.5228 21.0184
2444 4 1 7.88469 13.644 21.5115
2451 4 1 7.62763 15.2571 20.4876
2450 4 1 8.44169 14.4336 20.8209
2449 4 1 9.14396 13.6665 21.2848
2461 4 1 4.86533 18.1512 19.5063
2459 4 1 5.04779 18.2293 19.5673
2452 4 1 7.65494 16.4251 20.8103
2458 4 1 5.7102 17.2683 19.7849
2455 4 1 6.79632 17.6878 19.5326
2457 4 1 6.12381 18.3402 19.6395
2453 4 1 7.35645 17.4914 20.6689
2454 4 1 6.71521 18.4545 20.4521
2462 4 1 5.08227 19.2644 19.5824
2346 4 1 -18.668 3.02103 22.1649
2347 4 1 -18.834 4.17866 21.8164
2348 4 1 -17.7888 4.75036 21.9948
2349 4 1 -17.4638 5.79469 21.6305
2350 4 1 -17.4239 6.93118 22.0223
2352 4 1 -17.3671 7.268 21.5991
2353 4 1 -16.5383 7.8245 22.2851
2351 4 1 -17.4803 8.16116 22.2809
2354 4 1 -15.6169 8.22724 22.8946
2355 4 1 -15.1105 9.27591 22.5525
2356 4 1 -14.7655 10.4444 22.6466
2357 4 1 -13.7548 9.97669 22.0442
2405 4 1 -3.3476 9.34741 21.6448
2406 4 1 -4.04748 9.92193 22.4199
2403 4 1 -1.584 10.3173 21.6247
2402 4 1 -1.78779 9.17848 21.9493
2401 4 1 -1.85666 9.83299 22.9175
2412 4 1 -3.16527 12.7357 21.7597
2414 4 1 -3.40502 12.9561 22.6157
2407 4 1 -4.1823 11.0268 21.9649
2415 4 1 -2.47646 12.6048 23.2455
2416 4 1 -1.25114 12.5171 23.0615
2419 4 1 -1.05974 11.9394 23.5227
2417 4 1 -0.808105 11.708 22.2346
2420 4 1 -0.710978 11.4863 22.4619
2400 4 1 -1.72828 10.9644 23.3483
2418 4 1 0.00604025 11.6309 23.1955
2424 4 1 1.04762 10.9013 22.1717
2425 4 1 2.09069 10.9022 22.6525
2428 4 1 2.66628 11.3527 22.1876
2427 4 1 2.32614 11.47 23.3617
2426 4 1 1.17065 11.2127 23.3604
2421 4 1 0.25923 11.2132 21.9372
2430 4 1 3.57856 12.8284 23.6907
2429 4 1 2.80146 12.0978 23.1139
2432 4 1 4.74801 12.2857 22.6774
2433 4 1 4.9718 11.4181 23.4686
2431 4 1 3.54337 12.0235 22.8447
2443 4 1 7.39192 13.2537 22.6022
2439 4 1 6.54974 12.632 23.0688
2438 4 1 6.48966 12.1617 24.2005
2441 4 1 7.0132 12.8599 22.9267
2445 4 1 8.82493 13.0777 22.0702
2446 4 1 8.44225 13.0229 23.1802
2383 4 1 -8.66585 14.5198 22.8712
2381 4 1 -8.05597 14.2596 21.9518
2385 4 1 -6.59391 14.7075 23.6735
2382 4 1 -7.96274 15.3293 22.4503
2380 4 1 -6.90795 14.3084 21.7997
2384 4 1 -7.8229 14.9538 23.6127
2386 4 1 -5.95002 14.8349 22.7865
2387 4 1 -5.43763 14.178 23.6866
2413 4 1 -3.95611 13.6287 21.8628
2442 4 1 7.44821 13.6625 23.715
2440 4 1 6.20831 13.7864 22.9735
2447 4 1 8.19816 14.2537 23.0946
2448 4 1 8.43788 14.4251 22.0033
2389 4 1 -6.00591 13.3366 24.2774
2393 4 1 -5.07228 11.9885 26.1916
2394 4 1 -4.00465 12.013 25.5132
2396 4 1 -3.2064 11.505 26.2379
2392 4 1 -4.85436 12.8179 25.1932
2395 4 1 -3.18417 11.3131 25.0706
2397 4 1 -2.14172 11.9308 25.706
2399 4 1 -1.34764 11.2563 24.4925
2398 4 1 -2.03813 12.1632 24.5293
2434 4 1 4.91299 12.2715 24.2724
2435 4 1 5.36253 11.6942 25.2097
2437 4 1 6.88158 13.255 24.4202
2436 4 1 6.14428 12.2844 24.5671
2388 4 1 -5.67353 14.2912 24.8716
2390 4 1 -5.64138 14.4737 24.7318
2391 4 1 -4.75985 13.7599 24.408
ITEM: TIMESTEP
25900000
ITEM: NUMBER OF ATOMS
1913
ITEM: BOX BOUNDS ff ff ff
-3.5000000000000000e+01 3.5000000000000000e+01
-3.5000000000000000e+01 3.5000000000000000e+01
-3.5000000000000000e+01 3.5000000000000000e+01
ITEM: ATOMS id mol type x y z
2834 4 1 25.6364 -3.87059 -12.0127
2835 4 1 25.7271 -2.95575 -12.8622
2833 4 1 26.7195 -4.25661 -11.4777
2839 4 1 23.8152 -1.81242 -11.5728
2846 4 1 22.8619 -0.033976 -12.2745
2844 4 1 23.8281 -0.443867 -10.8982
2845 4 1 22.6933 -0.0311648 -11.0771
2838 4 1 24.8882 -1.65032 -12.0451
2840 4 1 24.6369 -1.65536 -12.4428
2841 4 1 24.7738 -0.468625 -12.4417
2837 4 1 25.3505 -2.24911 -10.9807
2836 4 1 25.7482 -2.02275 -12.0789
2831 4 1 26.8962 -3.37679 -10.0545
2829 4 1 26.8587 -2.77642 -8.35706
2832 4 1 26.1366 -4.28928 -10.4702
2827 4 1 26.5676 -2.7786 -8.14656
2830 4 1 27.1821 -2.41269 -9.40843
3599 4 1 -2.06842 -14.352 -5.60991
3597 4 1 -1.12759 -12.2218 -5.41466
3596 4 1 -0.702606 -11.4641 -6.204
3595 4 1 -1.04084 -10.3977 -5.84201
3594 4 1 -0.886045 -9.20495 -5.68798
3485 4 1 -4.68004 -4.67571 -5.73546
2823 4 1 25.0857 -3.19557 -7.08816
2821 4 1 24.2718 -2.91198 -6.36865
2824 4 1 26.0121 -2.77242 -7.70427
2822 4 1 24.6059 -4.10696 -6.53486
2820 4 1 25.4996 -2.9155 -6.1581
2828 4 1 27.2139 -3.78991 -7.99769
2807 4 1 26.8302 -0.141249 -6.87375
2826 4 1 25.9472 -2.41355 -7.19658
2825 4 1 24.8934 -2.63828 -7.66139
2806 4 1 27.3926 -0.674922 -7.70933
2808 4 1 27.9746 -0.0214974 -7.18231
3609 4 1 -3.35753 -13.614 -3.24415
3600 4 1 -3.25234 -14.65 -5.37013
3607 4 1 -2.70022 -14.5412 -3.997
3602 4 1 -1.2667 -14.5928 -4.22431
3601 4 1 -2.2139 -14.1461 -4.86452
3603 4 1 -1.66302 -15.478 -4.9817
3608 4 1 -2.19327 -13.5791 -3.50583
3605 4 1 -1.69195 -15.7494 -3.05621
3604 4 1 -1.11474 -15.2219 -3.89112
3606 4 1 -2.26791 -14.6708 -2.84902
3598 4 1 -1.65658 -13.2243 -5.21741
3593 4 1 -1.64604 -9.02284 -4.72815
3592 4 1 -2.5314 -9.1352 -3.97022
3589 4 1 -1.65793 -8.42397 -3.84361
3591 4 1 -1.56504 -8.36718 -3.82896
3483 4 1 -5.69655 -5.84561 -4.35517
3482 4 1 -4.76883 -5.39116 -3.78786
3588 4 1 -2.1843 -7.75494 -3.04557
3590 4 1 -2.46787 -7.45576 -3.90413
3557 4 1 -1.59704 -6.73095 -3.91478
3556 4 1 -0.866097 -5.85954 -4.43795
3558 4 1 -2.17572 -5.65555 -3.90731
3554 4 1 1.29175 -5.93117 -3.81011
3551 4 1 1.83548 -6.05733 -3.42018
3555 4 1 0.0975425 -5.74643 -3.64105
3552 4 1 0.913144 -5.58163 -3.85864
3553 4 1 0.665107 -6.78879 -4.09445
3489 4 1 -3.41551 -3.67217 -2.94585
3488 4 1 -3.60269 -3.47933 -4.19728
3484 4 1 -4.84074 -4.97809 -4.62716
3487 4 1 -4.63608 -4.04274 -4.32883
3486 4 1 -4.18082 -5.11879 -4.68927
3559 4 1 -1.6053 -4.63589 -3.59428
3560 4 1 -0.46409 -4.35375 -3.64169
3562 4 1 -1.97675 -4.48751 -3.10009
3563 4 1 -1.50014 -3.38899 -3.52633
3547 4 1 1.7478 -3.81646 -3.29716
3548 4 1 1.90343 -4.91273 -3.64001
3546 4 1 1.83868 -3.12197 -4.17098
3543 4 1 3.31203 -3.30172 -3.06962
2819 4 1 25.6116 -3.2471 -4.96785
2818 4 1 25.9562 -3.13009 -3.80543
3491 4 1 -3.83943 -2.39971 -3.35547
3492 4 1 -4.36323 -2.4405 -4.44456
3493 4 1 -3.35892 -2.66841 -4.94318
3494 4 1 -2.37732 -1.99721 -5.08413
3495 4 1 -1.32578 -2.45978 -4.92745
3496 4 1 -2.15035 -1.66071 -5.1544
3498 4 1 -0.134735 -0.814118 -4.38651
3497 4 1 -1.03467 -1.49468 -4.68702
3545 4 1 2.5724 -2.66425 -3.44289
3499 4 1 0.406631 -0.785883 -3.27436
2788 4 1 23.6891 -0.0118117 -3.72914
2787 4 1 22.9111 -0.260937 -2.83529
2817 4 1 26.4111 -2.16651 -4.41233
2790 4 1 24.7292 -0.0476023 -5.14625
2813 4 1 28.0996 -1.07321 -4.02176
2816 4 1 27.2142 -1.54846 -3.86857
2815 4 1 27.5163 -2.4989 -4.65593
2814 4 1 27.1866 -1.35551 -4.76613
2812 4 1 27.3321 -0.300993 -4.51169
2810 4 1 27.8485 -0.151441 -5.12047
3610 4 1 -4.00738 -13.6392 -2.25958
3612 4 10 -3.25144 -12.069 -1.00368
3611 4 1 -3.24512 -12.7151 -2.04862
3614 4 10 -3.28215 -11.9617 -0.946805
3613 4 10 -3.29686 -12.0003 -2.12021
3584 4 1 -2.69769 -8.97256 -1.76875
3582 4 1 -4.2414 -8.18665 -0.877783
3585 4 1 -1.74565 -8.35054 -2.27424
3587 4 1 -1.69324 -8.32523 -2.10319
3480 4 1 -5.75326 -5.75574 -2.53591
3580 4 1 -3.3001 -7.10407 -0.840175
3581 4 1 -3.40516 -8.07674 -0.0669009
3583 4 1 -3.23364 -8.06345 -1.39331
3579 4 1 -2.73069 -6.03013 -1.10882
3578 4 1 -2.38348 -7.08419 -0.790461
3586 4 1 -0.875993 -7.55514 -2.6338
3577 4 1 -2.08802 -6.01484 -1.0172
3576 4 1 -1.10863 -6.44496 -0.690371
3549 4 1 1.84997 -5.58865 -2.58606
3550 4 1 1.61261 -6.69827 -2.38876
3479 4 1 -5.4702 -5.0923 -1.56624
3476 4 1 -5.59908 -4.05811 -1.65588
3478 4 1 -5.66528 -4.53293 -0.576846
3477 4 1 -6.42999 -4.93839 -1.43373
3474 4 1 -5.698 -3.8332 -2.26142
3490 4 1 -3.55666 -2.72204 -2.17256
3481 4 1 -4.82814 -4.94756 -2.67131
3475 4 1 -5.13308 -2.89765 -1.80849
3561 4 1 -0.921652 -4.11202 -2.59564
3568 4 1 -2.46174 -3.58408 -0.139109
3567 4 1 -2.49145 -3.32194 -1.25982
3565 4 1 -0.560936 -3.16761 -1.66738
3564 4 1 -1.15262 -2.71584 -2.6574
3566 4 1 -1.58269 -3.45621 -2.09317
3544 4 1 2.32179 -3.09751 -2.35608
3541 4 1 4.37425 -3.57979 -1.74167
3537 4 1 4.39916 -2.73295 -0.256639
3473 4 1 -5.67242 -2.66479 -2.57778
3471 4 1 -6.12052 -0.771629 -1.90365
3472 4 1 -5.32847 -1.72526 -1.86898
3502 4 1 1.87956 -1.33561 -0.74613
3500 4 1 1.06282 -1.49982 -2.47015
3501 4 1 2.09229 -1.2092 -1.88202
3531 4 1 5.06654 -0.739664 -0.00677219
3536 4 1 4.97122 -1.74125 -0.017925
3542 4 1 4.11686 -2.67419 -2.47656
3526 4 1 3.73559 -0.167247 -0.232167
3540 4 1 3.71847 -2.51546 -1.94937
3539 4 1 3.8334 -1.76117 -1.02502
3530 4 1 5.51033 -0.370065 -1.09204
2646 4 1 14.6574 -0.469095 -2.17442
2649 4 1 15.8506 -0.299375 -2.0457
2665 4 1 18.0613 -1.61077 -0.0161162
2184 4 1 -12.2876 -19.3709 2.35795
2181 4 1 -9.89886 -20.0223 1.95094
2180 4 1 -8.68602 -20.1006 1.93807
2179 4 1 -8.46922 -21.145 2.48147
2187 4 1 -12.9784 -17.796 1.9717
2196 4 1 -12.8775 -14.4465 2.61677
3573 4 1 -2.28292 -6.85287 1.96739
3574 4 1 -2.13628 -6.63827 0.715601
3572 4 1 -1.67802 -5.99793 1.34952
3575 4 1 -1.0726 -6.18388 0.477632
1865 4 1 7.69048 -7.17054 2.28676
1866 4 1 6.67262 -6.52075 2.45627
3569 4 1 -3.03565 -4.47841 0.316745
3570 4 1 -1.95486 -4.13068 0.234261
3571 4 1 -1.43636 -4.91599 0.876798
1797 4 1 10.5378 -3.05709 2.36043
2606 4 1 18.4016 -2.74458 1.8636
3505 4 1 1.25822 -0.449633 0.506865
3506 4 1 1.79923 -0.862837 1.52683
3503 4 1 1.19591 -1.45563 0.27232
3504 4 1 0.180308 -0.884535 0.735238
3538 4 1 4.07059 -1.75808 0.1678
3534 4 1 5.38448 -0.521935 1.44406
3533 4 1 4.71874 -0.844265 0.428707
3532 4 1 5.88382 -1.13139 0.657577
3535 4 1 5.50993 -1.7025 1.01731
1795 4 1 9.18936 -1.50393 1.55942
1796 4 1 10.1065 -1.9541 1.95663
1793 4 1 9.43702 -1.00824 1.41815
1794 4 1 9.48141 -1.82272 0.496827
1792 4 1 9.16184 -0.808495 2.59638
2621 4 1 14.8464 -0.66108 1.96738
2659 4 1 16.638 -0.237519 1.03773
2660 4 1 17.3382 -1.16866 1.21184
2663 4 1 17.6293 -1.40985 0.156227
2662 4 1 17.1553 -1.62399 1.2367
2661 4 1 16.3476 -1.1147 1.87413
2607 4 1 18.4966 -1.56894 1.72483
2609 4 1 17.441 -0.901633 2.69069
2664 4 1 18.517 -0.968319 0.90519
2668 4 1 19.8541 -0.378843 0.998249
2669 4 1 20.9404 -0.906788 0.968451
2666 4 1 18.928 -1.40001 0.790598
2667 4 1 19.4445 -1.08548 1.79259
2673 4 1 21.9427 -0.760058 2.20661
2160 4 1 -7.65579 -24.2572 4.7819
2157 4 1 -7.20608 -25.9881 5.30075
2159 4 1 -6.56166 -24.5975 4.51105
2174 4 1 -8.29305 -22.698 3.74957
2175 4 1 -9.24963 -23.4846 3.52351
2176 4 1 -9.05226 -22.928 4.55741
2177 4 1 -8.61305 -22.2534 3.62046
2173 4 1 -7.37281 -23.2024 4.40584
2170 4 1 -6.87894 -21.789 4.13053
2172 4 1 -6.62761 -23.2297 3.40923
2171 4 1 -6.87431 -22.1651 2.99388
2183 4 1 -11.0876 -19.0898 2.70378
2182 4 1 -10.2102 -19.8747 3.09749
2178 4 1 -8.62938 -21.1094 3.64208
2169 4 1 -6.75104 -21.3082 5.17803
2186 4 1 -13.5502 -18.2503 2.82771
2203 4 1 -15.5446 -16.4389 4.43209
2185 4 1 -12.3206 -18.1737 2.74698
2189 4 1 -11.6516 -18.1481 3.68515
2190 4 1 -10.8814 -17.2518 3.32741
2188 4 1 -12.4422 -18.4277 2.83516
2192 4 1 -11.9291 -16.8012 3.00355
2191 4 1 -10.7922 -16.2926 2.72006
2207 4 1 -17.4419 -15.4059 5.35429
2206 4 1 -16.4814 -14.7259 5.06672
2208 4 1 -18.6987 -15.1766 5.37134
2204 4 1 -14.8715 -15.705 3.7063
2205 4 1 -15.7518 -15.4939 4.48641
2200 4 1 -14.4087 -14.3172 3.63941
2202 4 1 -15.6095 -15.7539 3.48025
2201 4 1 -14.4952 -15.4855 3.60459
2199 4 1 -13.3754 -13.7817 3.5727
2194 4 1 -12.7613 -15.5303 3.15
2195 4 1 -12.2369 -14.5752 3.61465
2197 4 1 -11.9663 -14.7392 3.29767
2193 4 1 -11.5639 -15.6435 3.01127
2198 4 1 -12.7134 -14.5285 4.18881
2223 4 1 -25.7128 -11.6747 4.96921
2222 4 1 -25.1076 -12.6929 5.2643
2224 4 1 -26.4587 -10.9702 4.34739
2219 4 1 -23.6632 -11.5391 5.28052
2217 4 1 -22.5213 -12.1327 4.06897
2218 4 1 -22.8628 -12.4407 5.17495
2216 4 1 -22.5518 -13.235 3.66556
2213 4 1 -22.0738 -13.3671 4.85043
2215 4 1 -23.1246 -12.301 3.30333
2214 4 1 -22.2208 -12.6725 3.95813
2220 4 1 -23.0755 -12.3801 4.74302
2228 4 1 -25.8857 -9.12211 5.35927
2227 4 1 -24.6585 -9.16735 5.27395
2229 4 1 -26.7266 -8.20361 5.34234
2225 4 1 -25.2993 -10.7673 4.33441
1864 4 1 7.60241 -8.16934 2.97388
2232 4 1 -27.4074 -5.9326 4.04248
2230 4 1 -27.0055 -7.97933 4.14784
2231 4 1 -27.7369 -7.0606 4.09955
2235 4 1 -27.8022 -6.20694 5.11961
1869 4 1 6.26925 -6.31788 4.13321
1868 4 1 7.15205 -6.89356 4.72053
1863 4 1 7.24025 -7.00733 3.12946
1870 4 1 6.2773 -5.69 5.12949
1867 4 1 6.65647 -6.31504 3.69987
1862 4 1 8.13163 -7.73118 2.97719
1861 4 1 8.16609 -6.55292 3.28103
1860 4 1 9.19235 -6.70589 3.77871
1859 4 1 9.60563 -7.01086 4.87199
1809 4 1 11.5105 -5.48884 5.3595
2233 4 1 -27.7331 -4.79765 4.0202
2234 4 1 -27.9969 -5.02419 5.20983
1871 4 1 6.46389 -4.5368 5.33702
1873 4 1 6.88674 -3.73223 5.06468
1874 4 1 7.56377 -4.67938 4.56701
1875 4 1 8.65613 -4.24181 4.91883
1798 4 1 11.2525 -3.70672 3.16428
1799 4 1 12.137 -4.32631 2.80016
1800 4 1 13.2384 -4.66014 2.77488
1803 4 1 12.0457 -3.12918 5.05343
1804 4 1 10.9418 -3.29574 5.1162
1802 4 1 12.1242 -3.64299 3.98825
1806 4 1 11.2548 -4.24546 4.75265
1801 4 1 12.4172 -4.73909 3.71086
1807 4 1 11.3721 -5.29276 5.24928
2605 4 1 18.6011 -3.10912 3.08449
1791 4 1 8.25458 -0.0882385 3.05833
1790 4 1 9.1701 -0.637335 3.60849
1789 4 1 10.2057 -0.122375 3.39063
2622 4 1 15.5782 -0.240666 2.74412
2620 4 1 15.3142 -0.367996 3.12798
2610 4 1 17.0955 -0.61421 3.7823
2612 4 1 17.2338 -0.204343 4.74771
2603 4 1 18.7681 -2.0869 4.41115
2608 4 1 18.4382 -1.44318 2.96195
2604 4 1 19.3392 -2.29852 3.38715
2158 4 1 -6.94742 -24.7856 5.62862
2155 4 1 -5.83028 -25.7861 5.7661
2156 4 1 -6.80736 -25.3011 6.23388
2154 4 1 -5.94808 -24.6479 6.09419
2152 4 1 -4.82945 -24.7737 6.93749
2165 4 1 -8.92947 -23.0663 6.16816
2166 4 1 -8.47207 -21.8936 5.99064
2161 4 1 -7.71355 -23.9437 5.96547
2162 4 1 -7.96107 -23.1562 6.7746
2163 4 1 -6.90708 -23.178 6.24827
2164 4 1 -7.84639 -22.4662 6.52549
2153 4 1 -5.57515 -23.7858 6.92277
2151 4 1 -4.58642 -23.9866 7.86651
2168 4 1 -6.94651 -20.1847 5.72178
2167 4 1 -7.74129 -20.9848 6.28026
2210 4 1 -20.5256 -14.312 5.51864
2209 4 1 -19.4534 -14.474 6.03436
2221 4 1 -24.1029 -11.9683 5.43775
2212 4 1 -21.4976 -12.7393 5.69435
2211 4 1 -20.7498 -13.3686 6.32467
2226 4 1 -24.8836 -10.3039 5.38941
1814 4 1 11.5857 -8.89167 6.18693
1819 4 1 14.0059 -8.75936 7.49301
2236 4 1 -27.7888 -6.43205 6.26326
2238 4 1 -27.9866 -5.76062 7.06655
2237 4 1 -26.8184 -6.24799 6.95459
2248 4 1 -25.6242 -5.73859 6.19817
2250 4 1 -25.8635 -6.02368 6.86571
2251 4 1 -24.7188 -6.10737 7.29221
2244 4 1 -26.7338 -5.53533 5.75206
2249 4 1 -24.7872 -6.58333 6.52393
1858 4 1 9.18916 -6.31438 5.79825
1856 4 1 9.75582 -5.89682 7.53117
1857 4 1 9.63765 -6.87008 6.79168
1854 4 1 9.77942 -7.07242 7.99703
1815 4 1 11.5366 -7.65438 6.22718
1813 4 1 12.1133 -7.85499 5.72327
1817 4 1 13.3201 -7.11772 6.8566
1816 4 1 12.1876 -7.43882 7.20953
1812 4 1 12.4266 -6.80151 5.99786
1811 4 1 11.7508 -5.85905 6.29341
1818 4 1 14.0494 -7.59931 7.69658
1906 4 1 16.6092 -5.4076 7.35437
2239 4 1 -27.7893 -4.52925 7.11424
2240 4 1 -26.9314 -4.52648 6.19141
2241 4 1 -27.4547 -3.38395 6.23376
2243 4 1 -27.1019 -4.31177 5.7064
2246 4 1 -24.696 -4.14884 5.72613
2245 4 1 -25.6025 -5.01353 5.58251
2247 4 1 -25.3252 -4.64182 6.68604
2242 4 1 -26.2369 -3.6453 6.19662
1872 4 1 7.40093 -4.20039 6.04323
1877 4 1 9.09523 -4.85546 5.51559
1876 4 1 8.63597 -3.90879 6.13833
1880 4 1 9.08998 -4.21594 7.794
1878 4 1 9.17621 -4.9274 6.67838
1879 4 1 8.78585 -3.77642 6.78533
1881 4 1 10.1473 -3.93681 8.03499
1754 4 1 8.8062 -2.81105 7.77569
1808 4 1 11.8683 -4.57624 6.15452
1810 4 1 12.6295 -5.31951 5.77499
1805 4 1 10.8668 -4.30458 5.81402
1901 4 1 14.9019 -4.04382 7.37532
1902 4 1 14.5003 -4.91688 6.74725
1900 4 1 13.7247 -3.98162 7.58342
1898 4 1 13.5053 -2.87678 7.06826
1905 4 1 15.9989 -5.09129 6.40329
1903 4 1 14.743 -3.79954 6.42267
1904 4 1 14.9719 -4.72623 5.75151
1713 4 1 0.820799 -0.148247 6.64399
1715 4 1 1.10375 -1.61476 8.07314
1714 4 1 0.579946 -0.589097 7.68885
1763 4 1 6.30082 -0.0221315 6.40771
1761 4 1 7.15848 -0.446575 5.70814
1758 4 1 9.12032 -1.71416 7.34475
1756 4 1 9.80747 -2.37126 7.4693
1757 4 1 9.83981 -1.69567 6.40037
1755 4 1 9.01137 -2.54877 6.61125
1760 4 1 8.10939 -0.306539 6.3527
1759 4 1 8.74741 -0.576399 7.3262
2602 4 1 18.7175 -2.09061 5.58316
2601 4 1 18.5607 -0.819569 5.55267
2614 4 1 16.1665 -0.0932984 5.9412
2613 4 1 16.7136 -1.06523 5.51022
2600 4 1 19.5379 -0.389637 6.08041
2599 4 1 19.7111 -0.588746 7.28591
2145 4 1 -7.21564 -24.2758 9.76929
2149 4 1 -6.38059 -22.6467 8.69751
2150 4 1 -5.57916 -23.4304 8.36395
2148 4 1 -6.93449 -23.8173 8.69167
2147 4 1 -7.53246 -22.9174 9.26931
2146 4 1 -6.63157 -23.7323 8.93089
2035 4 1 6.57025 -22.0785 10.7313
1821 4 1 12.4166 -9.05546 8.85132
1822 4 1 12.3112 -8.47986 9.91104
1823 4 1 11.4701 -9.17961 10.5036
1820 4 1 13.6011 -8.94851 8.56849
2252 4 1 -24.8343 -6.53363 8.46479
2253 4 1 -24.7581 -5.44966 8.90038
1850 4 1 6.18808 -7.91677 9.87349
1851 4 1 7.01034 -7.32224 9.37071
1849 4 1 6.61659 -7.13916 10.6376
1855 4 1 9.75445 -6.18154 8.71063
1852 4 1 8.19933 -7.17926 9.4502
1853 4 1 9.31136 -7.18512 8.99126
1831 4 1 9.61438 -7.02675 10.2492
1832 4 1 10.0701 -6.07591 10.686
1830 4 1 10.5432 -7.78892 10.4022
1829 4 1 11.6548 -7.75995 10.719
1913 4 1 15.6792 -7.68084 9.34967
1908 4 1 15.9188 -5.52594 8.19309
1910 4 1 15.9002 -5.76739 10.3933
1909 4 1 15.5487 -5.77312 9.22628
1912 4 1 15.7807 -7.55927 10.5143
1911 4 1 16.0283 -6.74652 9.63011
1914 4 1 15.1057 -7.27199 10.2248
2256 4 1 -24.8133 -4.15372 9.81467
2255 4 1 -25.1111 -3.17152 9.21346
2254 4 1 -24.7046 -4.28581 9.01285
2272 4 1 -18.8526 -2.76302 9.27289
1883 4 1 10.4327 -4.45933 9.61672
1884 4 1 10.3527 -3.21113 9.5676
1753 4 1 9.38968 -2.9823 8.73689
1882 4 1 10.8269 -4.81353 8.54265
1885 4 1 11.47 -3.55367 10.0267
1886 4 1 11.2054 -4.76795 10.0736
1887 4 1 11.907 -3.87281 10.3235
1889 4 1 12.6052 -3.07579 8.38498
1888 4 1 12.6028 -3.51229 9.54235
1899 4 1 14.0595 -2.90732 8.13102
1897 4 1 14.2076 -2.70654 8.11362
1896 4 1 13.7178 -3.69676 8.5619
1895 4 1 14.1278 -2.94415 9.43622
1907 4 1 16.4179 -4.42748 8.08116
2268 4 1 -19.1244 -0.939127 10.7475
2270 4 1 -19.0731 -1.79923 9.99983
2269 4 1 -18.6387 -0.690622 9.61573
2271 4 1 -18.6236 -1.6838 8.87411
2273 4 1 -18.2858 -2.09695 10.1102
1719 4 1 1.70869 -0.478972 9.20903
1716 4 1 2.23265 -1.57314 8.07807
1718 4 1 1.94355 -1.69503 9.22897
1717 4 1 1.12281 -1.82467 8.28424
1748 4 1 6.65862 -0.960423 10.2927
1751 4 1 7.43337 -2.21789 9.2149
1750 4 1 7.89878 -1.82443 10.2534
1749 4 1 7.75993 -0.732066 9.87539
1752 4 1 8.63137 -2.1333 8.88958
1890 4 1 13.2971 -2.12757 8.40864
1894 4 1 14.3614 -1.84316 9.18917
1892 4 1 13.9611 -0.566703 9.53482
1893 4 1 15.0834 -0.956608 9.57314
1891 4 1 14.0265 -1.28713 8.61616
2031 4 1 8.1945 -24.7568 11.9656
2144 4 1 -7.63196 -23.846 10.8206
2143 4 1 -7.48342 -23.3776 11.8666
2142 4 1 -7.82221 -23.0661 12.9651
2141 4 1 -6.75663 -22.6692 13.2903
2038 4 1 4.66695 -22.6072 11.5463
2040 4 1 5.25927 -22.2229 12.5325
2036 4 1 6.48964 -22.0766 11.9419
2039 4 1 5.83429 -22.2708 11.4196
2037 4 1 5.40781 -22.1964 12.3974
2034 4 1 7.24958 -22.7786 11.3644
2032 4 1 8.01048 -23.646 11.394
2033 4 1 8.1539 -22.6856 12.1607
2030 4 1 8.8795 -23.9114 12.3192
2027 4 1 9.77745 -22.7437 11.4272
2029 4 1 8.35935 -23.703 11.1527
2028 4 1 9.22872 -23.6571 12.0168
2026 4 1 10.5414 -22.4802 12.1964
2048 4 1 4.71089 -19.9351 11.6273
2041 4 1 4.87177 -21.0429 12.3173
2043 4 1 4.8933 -20.0714 13.0885
2045 4 1 5.16241 -20.3712 11.4996
2046 4 1 5.60944 -19.3973 11.8301
2047 4 1 5.70673 -20.5651 11.82
2044 4 1 5.86522 -20.3507 12.5372
2051 4 1 7.482 -19.4282 12.003
2049 4 1 5.5332 -19.3978 12.326
2099 4 1 -0.340696 -16.3441 11.0672
2095 4 1 2.12928 -16.3961 13.0355
2050 4 1 6.52951 -18.6685 12.335
2052 4 1 8.05883 -18.5906 12.6353
2098 4 1 -0.227971 -15.4823 11.8947
2100 4 1 -0.740261 -15.2963 11.6219
2097 4 1 0.63186 -16.1125 11.3582
2096 4 1 1.16025 -16.0348 12.3892
2101 4 1 0.327067 -15.1599 12.1389
2102 4 1 0.400945 -15.8899 13.1336
2094 4 1 1.36874 -15.563 12.9245
1937 4 1 9.5926 -14.6449 12.8704
1935 4 1 10.4222 -13.8714 13.1346
1931 4 1 9.06838 -12.0514 12.9523
1930 4 1 8.33223 -11.302 12.4265
1845 4 1 7.45505 -8.33988 10.8964
1844 4 1 6.40695 -8.67445 11.1579
1843 4 1 7.21995 -8.25624 11.9486
1928 4 1 9.33802 -10.551 12.4911
1927 4 1 10.099 -10.2998 11.6425
1929 4 1 8.28015 -10.052 12.6545
1925 4 1 10.8269 -9.44291 12.9602
1926 4 1 11.2084 -10.1547 12.0789
1824 4 1 12.3339 -8.66329 11.1126
1923 4 1 10.9501 -9.60857 13.354
1922 4 1 11.8953 -9.00901 12.8097
1917 4 1 13.4524 -8.31683 11.8631
1918 4 1 12.7939 -8.47764 12.9454
1916 4 1 14.3986 -8.80932 11.3735
1847 4 1 6.48026 -6.5422 11.2649
1848 4 1 7.63025 -6.70185 11.0923
1846 4 1 6.39567 -7.78116 11.0676
1841 4 1 8.01939 -6.97882 12.6143
1842 4 1 8.33864 -8.05791 12.2474
1833 4 1 9.92227 -5.98989 11.8601
1834 4 1 9.54513 -7.02427 12.36
1835 4 1 9.53182 -6.64212 13.4438
1840 4 1 8.53116 -6.15912 13.2884
1836 4 1 10.1637 -5.86902 12.7637
1826 4 1 12.1782 -7.28788 11.3066
1827 4 1 12.7935 -6.40299 11.8049
1825 4 1 11.5236 -8.06201 11.8528
1828 4 1 11.8098 -6.77343 11.2707
1915 4 1 14.2137 -7.77022 10.9304
2257 4 3 -24.2693 -4.10588 10.8577
2258 4 1 -23.5758 -4.71844 11.7176
2259 4 1 -23.4543 -3.55711 12.0804
2262 4 1 -22.5331 -3.42673 12.8382
2260 4 1 -22.3562 -3.20542 12.3781
2261 4 1 -21.8285 -4.27705 12.3516
2263 4 1 -21.2795 -3.29582 12.7383
2275 4 1 -17.6931 -2.97578 10.8815
2278 4 1 -16.3896 -3.09927 11.5422
2279 4 1 -16.986 -2.97399 12.6305
2276 4 1 -17.3368 -2.81415 11.9738
2280 4 1 -17.8245 -3.50149 13.3896
2264 4 1 -20.9234 -2.14688 12.6277
2266 4 1 -19.686 -1.23265 12.6265
2265 4 1 -20.6954 -1.1585 13.202
2267 4 1 -20.0364 -0.746487 11.5093
2277 4 1 -16.55 -1.94403 11.7372
2274 4 1 -17.8415 -1.82622 11.2711
2139 4 1 -8.1406 -22.4392 15.0152
2140 4 1 -7.23153 -22.8268 14.2914
2138 4 1 -7.20468 -21.6749 15.0316
2129 4 1 -6.25629 -22.601 15.3971
2131 4 1 -7.30883 -22.4644 15.9327
2128 4 1 -5.19083 -23.0059 15.7225
2127 4 1 -4.87959 -21.8723 16.1186
2123 4 1 -4.20592 -21.7395 15.2397
2124 4 1 -5.03629 -21.6892 16.0382
2025 4 1 10.4961 -22.4393 13.4665
2019 4 1 9.38248 -22.6105 15.5012
2020 4 1 8.83192 -21.5743 15.2766
2018 4 1 8.82699 -21.5911 15.5361
2137 4 1 -7.00491 -20.9418 15.9975
2122 4 1 -3.60357 -20.9868 15.988
2042 4 1 4.92749 -21.2415 13.479
2053 4 1 7.57935 -18.8689 13.74
2055 4 1 7.74848 -19.1405 15.3331
2054 4 1 7.31233 -19.8188 14.4176
2023 4 1 9.64486 -21.4661 14.0627
2021 4 1 9.55949 -21.022 15.9888
2022 4 1 9.46535 -20.6529 14.8644
2010 4 1 9.71217 -19.0196 15.8262
2024 4 1 10.9097 -21.5155 14.0482
2110 4 1 -3.79211 -16.731 15.6558
2109 4 1 -4.42867 -16.5328 14.734
2107 4 1 -2.25815 -16.3344 14.5838
2116 4 1 -1.83061 -18.3894 15.7571
2115 4 1 -2.29544 -17.2486 15.9633
2090 4 1 1.43065 -17.8858 15.4761
2093 4 1 0.955498 -16.4851 13.7276
2092 4 1 1.30734 -16.9252 14.8204
2091 4 1 2.41915 -17.2269 15.1905
2078 4 1 4.348 -17.8454 15.9007
2076 4 1 4.46176 -16.9536 14.3163
2077 4 1 4.56674 -18.1033 14.6867
2075 4 1 4.50628 -16.9777 15.4726
2074 4 1 3.68475 -16.182 15.1736
2008 4 1 7.88924 -17.6254 15.5666
2007 4 1 7.42573 -16.6889 15.0811
2009 4 1 8.58112 -18.6307 15.8148
2006 4 1 8.57723 -16.7841 14.8425
2005 4 1 9.36341 -17.3321 15.6116
2112 4 1 -3.83232 -16.0876 15.699
2108 4 1 -3.36596 -15.8768 14.7482
2106 4 1 -1.421 -15.4047 14.544
2104 4 1 -0.160987 -15.6811 15.3787
2105 4 1 -0.301831 -15.203 14.3453
2114 4 1 -2.40215 -16.1122 15.8204
2103 4 1 0.389725 -15.8995 14.3283
1953 4 1 4.86151 -14.6463 15.4485
1952 4 1 5.97896 -14.1024 15.3296
1951 4 1 5.56273 -14.2081 14.2072
1950 4 1 6.71546 -13.8499 14.5415
1945 4 1 6.94236 -14.4891 15.7863
1936 4 1 9.93741 -14.5832 13.9861
1940 4 1 9.29955 -13.8419 15.1186
1938 4 1 9.73639 -14.2025 14.026
1939 4 1 8.68038 -14.6729 14.4922
1943 4 1 8.76221 -13.9852 15.9767
1949 4 1 7.78338 -13.3867 14.8534
1948 4 1 7.7431 -12.9717 15.9664
1933 4 1 8.54971 -12.5341 14.1382
1934 4 1 9.46287 -13.2261 13.5989
1932 4 1 8.71274 -11.4322 13.8576
1941 4 1 9.32809 -12.785 14.7321
1942 4 1 9.70589 -13.3788 15.6334
1924 4 1 9.86712 -9.16702 13.674
1921 4 1 12.0191 -9.66129 13.7227
1919 4 1 12.2941 -9.06347 13.9327
1920 4 1 13.3025 -9.7412 13.6678
1839 4 1 8.00101 -6.61571 14.2724
1838 4 1 8.4518 -5.53662 13.8861
2282 4 1 -17.4601 -2.8679 13.7199
2281 4 1 -18.3052 -3.01515 14.4479
2286 4 1 -16.1505 -2.80676 14.9666
2287 4 1 -15.8092 -3.70395 15.693
2290 4 1 -13.3437 -4.54477 16.0508
1837 4 1 9.60557 -5.18185 13.4916
2283 4 1 -16.8822 -2.06244 14.4155
2285 4 1 -15.3191 -2.45151 14.1901
2284 4 1 -15.879 -1.86758 15.1733
2132 4 1 -7.19025 -22.3059 17.1288
2130 4 1 -6.45938 -23.0732 16.4998
2126 4 1 -4.04295 -22.4006 16.8432
2125 4 1 -5.16019 -22.297 17.0213
2014 4 1 7.81777 -21.8719 17.0461
2017 4 1 8.43631 -21.7425 16.679
2136 4 1 -6.63291 -19.8125 16.1805
2134 4 1 -6.80709 -21.0688 16.7523
2135 4 1 -5.77735 -20.4504 16.7747
2133 4 1 -7.18951 -21.4152 17.8332
2121 4 1 -4.38655 -20.4084 16.7553
2120 4 1 -3.45356 -19.7571 17.3037
2119 4 1 -3.01174 -19.6719 16.1834
2118 4 1 -1.99475 -18.9383 16.3238
2087 4 1 2.08933 -18.8889 17.0321
2086 4 1 1.81614 -19.9845 17.2299
2085 4 1 1.3282 -20.2256 18.283
2084 4 1 0.985642 -19.1772 18.4311
2083 4 1 1.84973 -19.7608 17.8063
2059 4 1 4.19804 -20.2008 17.8659
2060 4 1 4.82255 -19.1015 17.8034
2056 4 1 7.12938 -19.5836 16.2439
2058 4 1 5.43839 -20.0045 17.7279
2057 4 1 6.50003 -19.533 17.3264
2016 4 1 7.32719 -21.3991 16.9665
2012 4 1 9.35715 -20.6489 17.2652
2015 4 1 8.43934 -20.858 16.9075
2013 4 1 8.18311 -20.7737 17.0596
2011 4 1 9.28027 -19.6569 16.7422
2111 4 1 -4.65515 -16.5909 16.5377
2117 4 1 -0.827464 -18.5723 16.41
2089 4 1 1.41729 -18.1247 16.5806
2088 4 1 2.39712 -17.7385 17.1236
2082 4 1 2.41869 -18.8041 18.2369
2069 4 1 2.37278 -17.0334 18.1695
2079 4 1 5.16117 -17.5236 16.6903
2080 4 1 4.00132 -17.9646 16.713
2081 4 1 3.39667 -18.4733 17.5111
2071 4 1 2.75602 -16.1581 17.2096
2070 4 1 3.41271 -17.0477 17.5092
1993 4 1 6.56899 -17.0981 18.3189
1996 4 1 7.69946 -16.7146 16.3862
1995 4 1 6.95019 -16.7185 17.2896
1997 4 1 8.27629 -16.5478 17.449
2002 4 1 10.2172 -17.1209 18.2746
2004 4 1 9.99553 -17.7169 16.6125
1998 4 1 8.64423 -16.2719 16.3712
2000 4 1 10.1886 -16.5691 17.6576
2001 4 1 9.13543 -17.2363 17.8146
2003 4 1 10.903 -17.3771 17.378
2113 4 1 -3.16149 -15.4795 16.5203
2073 4 1 3.83076 -15.9211 16.4121
2072 4 1 3.17842 -15.0798 16.8837
1958 4 1 4.67249 -14.2222 17.7711
1954 4 1 4.81268 -15.2798 16.4298
1960 4 1 3.02753 -14.4391 18.5555
1959 4 1 4.21442 -14.7029 18.823
1957 4 1 5.01907 -14.8344 16.7852
1956 4 1 4.88993 -13.7838 16.2749
1944 4 1 7.8218 -14.424 16.6717
1994 4 1 6.28471 -16.0482 17.889
1955 4 1 5.6072 -14.4614 16.8732
1947 4 1 7.66177 -13.9109 16.7152
1946 4 1 7.51563 -15.0182 16.7552
1999 4 1 9.34051 -15.7632 17.3259
1961 4 1 2.59968 -13.3936 18.1378
1962 4 1 2.98203 -12.2807 18.4859
1968 4 1 4.73225 -12.334 18.445
2292 4 1 -13.2115 -6.03295 17.7158
2293 4 1 -12.1121 -5.82194 18.155
2288 4 1 -15.1237 -3.08309 16.467
2289 4 1 -14.2389 -3.86844 16.3533
2291 4 1 -13.6727 -5.32115 16.899
2294 4 1 -11.0098 -5.29378 18.3967
2297 4 1 -12.2292 -3.48758 18.5936
2296 4 1 -11.7017 -4.53412 18.7344
2295 4 1 -10.5663 -4.29537 18.7124
2063 4 1 4.0028 -19.7488 20.9333
2062 4 1 4.80919 -19.9621 20.0353
2061 4 1 4.80503 -19.292 19.0072
2064 4 1 4.15379 -18.9989 20.0312
2067 4 1 2.67016 -17.0897 19.1713
2068 4 1 1.6748 -16.3866 18.8488
2065 4 1 4.08895 -18.1469 19.2009
2066 4 1 2.93685 -18.2525 19.3336
1992 4 1 6.36707 -16.6736 19.3815
1991 4 1 6.83368 -17.7298 19.7253
1990 4 1 7.9394 -17.2528 19.5965
1989 4 1 8.92709 -17.1537 20.135
1988 4 1 8.453 -16.4645 19.2621
1986 4 1 8.98972 -17.491 20.0686
1987 4 1 9.31346 -17.1749 19.0126
1985 4 1 9.80006 -17.831 20.9215
1977 4 1 4.97124 -13.4681 20.2113
1981 4 1 7.58957 -15.7923 20.4883
1976 4 1 5.39867 -14.5189 20.6593
1979 4 1 5.89439 -14.7724 19.7094
1978 4 1 5.77509 -13.6029 19.3178
1980 4 1 6.98835 -15.2646 19.5314
1982 4 1 8.37413 -16.0783 21.3521
1963 4 1 1.88406 -12.1215 18.9439
1964 4 1 2.92717 -12.5843 19.1515
1965 4 1 3.99747 -12.2797 19.3794
1967 4 1 4.11973 -12.0338 19.3676
1966 4 1 4.72456 -12.4455 20.2664
1969 4 1 5.6841 -11.9493 19.0942
1970 4 1 6.63574 -12.5845 19.2312
1973 4 1 5.96671 -13.1845 20.3784
1971 4 1 6.72959 -11.7064 20.0552
1972 4 1 5.87937 -12.4227 19.5394
2298 4 1 -12.3763 -3.87218 19.6878
2299 4 1 -12.1724 -4.00569 20.9041
1983 4 1 9.17957 -16.9908 21.5885
1984 4 1 8.85444 -18.0605 21.5764
1975 4 1 5.57397 -14.2763 21.8351
1974 4 1 5.67063 -13.1948 21.5946
2300 4 1 -13.1624 -3.91182 21.555
2301 4 1 -12.5072 -3.36637 22.4497
2312 4 1 -16.1034 -0.149883 22.1933
2303 4 1 -13.5593 -1.76805 21.849
2305 4 1 -13.9377 -1.43554 24.0177
2304 4 1 -13.4422 -1.91276 23.0621
2302 4 1 -12.8992 -2.65086 21.5663
2306 4 1 -13.3679 -0.712536 23.379
2847 4 1 22.8418 0.30058 -11.1579
2842 4 1 25.0728 0.562599 -11.8163
2843 4 1 24.412 0.538483 -10.8308
2855 4 1 25.378 3.79463 -11.6775
2856 4 1 25.566 5.00009 -11.634
2854 4 1 24.329 3.68268 -11.1478
2859 4 1 25.9666 4.53268 -11.1485
2860 4 1 26.2915 5.72454 -10.8744
2866 4 1 25.4145 6.37078 -10.8291
2881 4 1 20.9284 10.1496 -10.9965
2883 4 1 21.7992 9.56911 -11.3394
2850 4 1 22.0513 1.52994 -8.69289
2851 4 1 22.7524 2.45308 -8.99026
2849 4 1 22.6841 0.789948 -9.37942
2848 4 1 23.3389 0.0724575 -10.1575
2800 4 1 26.8165 2.61773 -8.60969
2801 4 1 26.0335 2.09335 -9.34623
2803 4 1 26.9146 1.38525 -8.86236
2802 4 1 27.1154 2.22241 -9.75099
2852 4 1 23.7877 3.14551 -9.15847
2853 4 1 24.388 3.95659 -9.93159
2857 4 1 26.1961 4.62213 -10.6459
2858 4 1 24.9498 4.56254 -10.6119
2863 4 1 25.8619 5.24276 -9.70903
2861 4 1 27.1591 5.17659 -10.172
2873 4 1 23.5393 7.88147 -9.54191
2867 4 1 24.9966 7.25104 -10.0521
2869 4 1 24.9765 6.93315 -10.656
2870 4 1 25.1286 8.06955 -10.5735
2868 4 1 25.8179 6.29834 -10.0458
2862 4 1 26.6975 6.09994 -9.4586
2871 4 1 24.4673 8.00924 -9.59265
2864 4 1 25.5131 5.46007 -8.61205
2865 4 1 25.4697 5.78981 -9.78542
2989 4 1 17.8727 8.16569 -8.7084
2990 4 1 16.7351 8.44492 -8.35186
2880 4 1 20.318 9.75562 -9.98073
2882 4 1 21.0981 9.05057 -10.5288
2886 4 1 21.2107 10.0667 -9.26957
2875 4 1 21.4088 8.7882 -9.58551
2876 4 1 20.6265 8.19549 -8.9122
2879 4 1 20.0413 9.85383 -8.83947
2878 4 1 20.0294 8.70339 -8.48611
2988 4 1 18.8638 8.66503 -8.33701
2984 4 1 18.9093 9.85864 -8.20602
2885 4 1 21.5477 9.51411 -10.2621
2884 4 1 21.7287 10.6171 -10.6604
2887 4 1 22.2872 10.5413 -9.54578
2874 4 1 22.4035 8.08849 -9.44079
2888 4 1 23.2773 10.2117 -10.12
2872 4 1 23.9519 8.92682 -9.02836
2890 4 1 22.7221 11.383 -9.45638
2889 4 1 23.4417 11.3825 -10.4335
2891 4 1 23.2278 12.307 -8.8493
2892 4 1 22.8515 11.1899 -8.83775
3249 4 1 18.5941 17.384 -8.39773
3250 4 1 19.5121 16.7564 -8.80036
3014 4 1 20.5136 2.6613 -6.11711
3017 4 1 21.2764 2.677 -6.51643
3016 4 1 20.9429 1.57956 -6.69091
3015 4 1 20.4266 1.68479 -5.52536
3018 4 1 21.9854 2.6351 -5.58675
2797 4 1 27.8931 2.34274 -6.37681
2804 4 1 27.2371 1.59046 -7.76235
2809 4 1 27.84 0.484517 -6.16143
2805 4 1 27.4596 0.524796 -7.46845
2811 4 1 26.9274 0.369893 -5.47854
2721 4 1 16.5469 5.35853 -5.54784
3013 4 1 21.2424 3.32211 -5.5746
3011 4 1 22.8009 4.31831 -6.50388
3010 4 1 22.7271 5.17149 -7.41879
3008 4 1 22.2485 4.57462 -6.4444
3012 4 1 22.104 4.18868 -5.51896
3024 4 1 26.2982 3.55111 -6.41476
2799 4 1 26.8468 2.69905 -7.39348
3032 4 1 24.5624 4.58209 -5.99162
3022 4 1 25.6684 3.27863 -5.71921
2798 4 1 27.5043 3.39882 -6.67325
2796 4 1 27.7049 2.94315 -5.40063
3025 4 1 27.0723 4.51519 -6.394
3028 4 1 27.4091 5.1446 -5.86407
3026 4 1 27.6384 4.21437 -5.43747
3027 4 1 28.1216 4.49275 -6.51751
2723 4 1 15.9807 6.84344 -6.34709
2724 4 1 15.8231 7.70144 -5.55819
2725 4 1 14.6438 7.53327 -5.83795
2722 4 1 16.733 6.0102 -6.45088
2997 4 1 17.5066 6.4542 -5.75639
3002 4 1 18.8182 5.79018 -5.96608
3003 4 1 18.8277 7.00662 -5.86545
2991 4 1 16.604 7.78772 -7.33538
2996 4 1 17.2609 7.15391 -6.76458
2995 4 1 17.2212 7.90123 -5.79349
3004 4 1 19.2962 6.72304 -6.90715
3006 4 1 21.1444 5.9739 -5.94767
3005 4 1 20.2144 6.75617 -6.21664
3009 4 1 22.1185 5.79202 -6.57595
3007 4 1 22.2019 5.55713 -5.79649
3042 4 1 22.7522 7.90576 -5.78103
3045 4 1 23.4085 7.86368 -5.58112
3041 4 1 21.7217 7.53904 -5.43622
3050 4 1 25.0711 8.01906 -6.70341
3051 4 1 24.7426 6.86374 -6.86024
3052 4 1 24.9088 7.15333 -5.61876
3053 4 1 26.0292 7.52786 -5.44758
2730 4 1 12.9493 8.28138 -5.54736
2736 4 1 11.3746 8.28315 -5.76531
2727 4 1 13.7453 8.62164 -7.42187
2726 4 1 14.747 8.09591 -6.84559
2729 4 1 13.7728 8.18736 -6.35405
2728 4 1 14.6229 9.0091 -6.62851
2968 4 1 14.2708 10.7627 -5.73769
2969 4 1 14.8605 9.6684 -5.63701
2967 4 1 15.2634 10.0162 -5.77949
2992 4 1 17.6726 8.24047 -7.14765
2994 4 1 17.0292 8.3704 -6.92302
2993 4 1 17.822 8.56963 -6.0004
2985 4 1 18.7939 9.9555 -7.04519
2987 4 1 19.4435 9.28491 -7.54989
2986 4 1 19.8989 9.7268 -6.61032
2877 4 1 21.1566 8.64463 -7.85468
2983 4 1 18.9191 10.672 -7.29824
3043 4 1 23.3539 8.87155 -5.47629
3044 4 1 22.2486 8.35441 -5.7252
3046 4 1 23.6372 8.40865 -6.63871
3048 4 1 24.6887 8.8534 -6.1443
3047 4 1 24.6965 8.1462 -7.14687
3049 4 1 24.7767 9.07845 -7.2917
3335 4 1 1.39029 11.5572 -6.24765
3334 4 1 2.58226 11.5161 -6.17058
3333 4 1 2.85207 12.0796 -7.20284
3330 4 1 4.74702 11.7345 -6.40305
3332 4 1 3.20417 11.1466 -7.83739
3331 4 1 4.20282 11.041 -7.29162
3329 4 1 4.60938 12.9617 -6.65911
3328 4 1 5.67835 12.9172 -6.19066
2972 4 1 15.0457 11.839 -7.09386
2974 4 1 15.2347 12.1951 -6.12778
2973 4 1 15.4903 11.0692 -6.40315
2971 4 1 14.8738 11.38 -5.99188
2975 4 1 16.3652 12.2094 -5.79597
2977 4 1 17.5603 12.3066 -6.5103
2976 4 1 17.1767 12.9819 -5.54768
2980 4 1 18.6179 11.9988 -7.44743
2978 4 1 16.6985 12.3136 -7.35279
2979 4 1 17.6079 11.4523 -7.48245
2981 4 1 19.7489 11.6212 -7.60899
2982 4 1 19.8854 10.9463 -6.7088
2894 4 1 21.9183 12.0895 -6.80382
2893 4 1 22.5762 11.6561 -7.81072
2895 4 1 22.9884 12.1554 -6.24653
2896 4 1 23.1931 13.2808 -5.82099
3343 4 1 1.97228 13.5622 -5.58559
3344 4 1 3.08535 13.6043 -6.1356
3251 4 1 19.4375 16.0462 -7.77644
2898 4 1 24.1138 13.659 -5.41294
2899 4 1 25.2852 13.6685 -5.79472
3243 4 1 16.1518 18.6928 -5.428
3244 4 1 15.8551 18.0974 -6.46708
3248 4 1 17.7948 16.6171 -7.75648
3246 4 1 16.5403 18.3314 -7.04842
3247 4 1 16.9673 17.2135 -7.24655
3254 4 1 20.4104 17.4666 -6.67297
3252 4 1 19.4971 17.2288 -7.65537
3253 4 1 19.6802 16.4638 -6.82395
3256 4 1 21.2272 17.4724 -5.7928
3255 4 1 21.585 17.5735 -6.91495
3258 4 1 21.5522 17.4823 -5.82679
3257 4 1 21.5394 18.5748 -5.4543
3241 4 1 15.8938 21.1324 -5.73156
3242 4 1 16.0506 19.948 -5.39023
3238 4 1 16.0255 20.1504 -7.43327
3245 4 1 15.6414 19.0328 -7.18528
3240 4 1 15.3 20.3608 -6.47972
3237 4 1 16.6116 19.8752 -6.39437
3239 4 1 16.5495 20.0404 -6.39362
3235 4 1 17.1713 20.4757 -5.42803
3236 4 1 17.2594 20.9262 -6.4572
3519 4 1 0.652117 0.861364 -3.29346
2641 4 1 12.1779 1.706 -2.85101
3020 4 1 23.6335 2.37784 -4.96667
3019 4 1 22.523 2.49283 -4.53284
2784 4 1 21.619 2.34043 -3.61527
2786 4 1 22.1567 0.696769 -3.04281
2794 4 1 26.8028 1.34978 -3.97677
2793 4 1 26.6503 1.17745 -2.77432
2791 4 1 25.7536 0.425884 -4.71454
2792 4 1 25.9048 1.13393 -3.80781
2789 4 1 24.6891 0.588841 -4.1341
2795 4 1 27.3091 1.94249 -4.82116
3464 4 1 -5.50745 4.59998 -2.83909
3463 4 1 -4.57557 5.1848 -3.22633
3462 4 1 -3.33684 5.0834 -3.19917
2637 4 1 12.05 2.76598 -3.19159
2720 4 1 16.5246 5.1248 -4.35128
2782 4 1 19.5717 3.01199 -3.93395
2783 4 1 20.7051 2.78579 -4.42209
2781 4 1 20.1222 3.78727 -4.53923
2779 4 1 19.7451 4.84471 -3.00429
2780 4 1 20.5661 4.79698 -3.93749
3033 4 1 23.9395 4.4019 -4.96559
3021 4 1 24.7432 2.9048 -5.11753
3023 4 1 26.7412 3.47663 -5.32215
3031 4 1 24.6759 4.57487 -4.76424
3030 4 1 25.889 4.19463 -4.50916
3029 4 1 26.4094 4.95532 -5.2607
3034 4 1 24.8963 5.15144 -5.12027
3458 4 1 -2.70268 6.71213 -2.95166
3455 4 1 -2.25994 7.50784 -3.51346
3454 4 1 -1.80134 8.00215 -4.47262
3430 4 1 2.30424 7.49596 -3.08415
3429 4 1 2.39506 6.44138 -3.47753
3417 4 1 5.81148 7.73231 -3.59366
3416 4 1 6.46804 7.31399 -4.45642
3415 4 1 6.95693 7.42254 -3.42204
2734 4 1 12.3067 6.91995 -5.0633
2735 4 1 11.2481 7.37934 -5.05251
2733 4 1 12.3048 7.52855 -3.98922
2716 4 1 14.5847 5.39954 -3.14695
2717 4 1 15.1517 6.46161 -3.28304
2718 4 1 15.5426 6.74838 -4.31401
2960 4 1 15.3722 7.77393 -3.12644
2959 4 1 14.3437 7.55018 -3.68116
3000 4 1 18.4666 6.86376 -3.99186
3001 4 1 18.6575 5.88943 -4.69346
2999 4 1 18.7605 6.11051 -4.9077
2998 4 1 17.892 6.9271 -4.79158
2719 4 1 16.5755 6.25446 -3.89036
2774 4 1 20.4748 5.73508 -2.85432
3039 4 1 20.8686 6.63226 -3.88949
2773 4 1 21.5096 5.7202 -3.45067
3040 4 1 20.8835 6.70921 -5.10519
3036 4 1 23.8621 6.33707 -3.73404
3037 4 1 22.7021 6.28273 -3.31562
2771 4 1 21.8352 7.12482 -2.92275
2770 4 1 22.5903 8.03176 -3.09545
3038 4 1 22.0165 6.37928 -4.27029
3035 4 1 24.6306 6.1485 -4.58278
3054 4 1 26.4625 7.69213 -4.34666
3056 4 1 27.8887 7.72471 -3.25018
3456 4 1 -2.71334 8.43109 -2.82707
3452 4 1 -2.8973 9.44483 -3.58126
3451 4 1 -3.67563 9.98758 -4.32831
3450 4 1 -3.78675 10.4566 -3.29602
3453 4 1 -1.9263 8.76688 -3.58341
3438 4 1 -1.45732 10.0488 -2.7341
3414 4 1 6.89605 8.64053 -3.07144
3318 4 1 7.9354 10.12 -3.11493
2737 4 1 10.6175 8.95069 -5.16836
3320 4 1 8.6515 10.7624 -4.08304
2738 4 1 11.1366 9.98391 -5.30682
2739 4 1 11.1146 9.58272 -4.16787
2732 4 1 12.9965 8.16694 -4.71865
2731 4 1 13.7965 8.97268 -5.01041
2961 4 1 15.2047 8.69238 -3.79588
2970 4 1 15.4341 10.6522 -5.09507
2964 4 1 16.102 8.21184 -3.96611
2966 4 1 15.0857 9.24357 -4.89689
2965 4 1 16.2706 9.15353 -4.57984
2963 4 1 16.8598 8.34346 -4.8081
2962 4 1 16.4262 8.84623 -3.84171
2762 4 1 19.3327 9.87394 -2.89398
2768 4 1 21.2236 8.26737 -2.90433
2908 4 1 23.0631 10.1 -2.9996
2907 4 1 24.0518 10.7597 -3.24489
2769 4 1 21.986 8.89435 -3.56963
3055 4 1 27.0147 8.47098 -3.56414
3437 4 1 -0.855315 11.0642 -2.93399
3336 4 1 1.53486 11.4195 -5.07386
3337 4 1 1.24355 11.8974 -4.00904
3338 4 1 1.78941 12.2636 -3.05244
3436 4 1 0.341899 10.771 -2.99338
3339 4 1 1.33516 13.0997 -3.89863
3340 4 1 1.28418 12.3581 -4.91747
3341 4 1 1.96732 13.3369 -5.2553
3396 4 1 5.19301 11.3083 -2.7843
3326 4 1 5.45335 11.8635 -4.19341
3325 4 1 6.44264 11.4828 -4.56176
3324 4 1 6.46447 12.511 -5.30801
3327 4 1 5.85805 12.4199 -5.18825
3323 4 1 6.94791 12.2946 -4.18393
3322 4 1 6.93697 11.1946 -4.67532
3321 4 1 8.04763 11.4833 -4.7829
3319 4 1 7.51096 10.9981 -3.76187
3316 4 1 8.65191 12.0192 -3.29383
3314 4 1 8.44493 12.265 -3.22949
2740 4 1 11.0996 10.7971 -3.74008
2742 4 1 12.4196 12.479 -3.58061
2741 4 1 11.9101 11.4089 -3.16827
2743 4 1 13.3861 12.6469 -2.90551
2746 4 1 14.504 12.4925 -3.66095
2748 4 1 14.552 13.2846 -3.53168
2745 4 1 13.5948 12.6482 -2.8756
2747 4 1 15.1915 13.0805 -4.4478
2750 4 1 15.4505 13.2333 -2.95906
2755 4 1 17.1832 13.3232 -3.95868
2756 4 1 18.0246 12.6473 -3.5493
2758 4 1 19.6461 11.3714 -3.30469
2759 4 1 19.76 12.0118 -4.42457
2757 4 1 19.2702 12.4404 -3.45978
2760 4 1 18.9611 11.1691 -3.79934
2761 4 1 19.83 11.0577 -2.93391
2902 4 1 23.7572 12.8299 -4.48773
2903 4 1 22.8839 12.8287 -3.57519
2904 4 1 23.6714 11.9977 -3.92977
2905 4 1 23.2627 11.2887 -3.02768
2900 4 1 25.1595 12.5962 -5.29511
3342 4 1 1.50222 14.3962 -4.90093
3387 4 1 2.40095 15.2744 -2.98136
3385 4 1 1.43803 15.475 -3.135
3346 4 1 4.15718 14.129 -4.30708
3347 4 1 5.30005 14.1189 -4.18361
3345 4 1 3.28498 13.7758 -5.03366
3348 4 1 6.03614 14.9538 -4.64052
3349 4 1 6.43584 15.9963 -4.35521
2749 4 1 15.4539 14.1007 -3.70035
2754 4 1 17.9258 13.5488 -3.00119
3269 4 1 17.7008 14.9875 -2.75612
3268 4 1 17.9887 15.9032 -3.50836
3274 4 1 16.7575 15.7239 -2.99891
3270 4 1 16.571 14.5201 -2.86954
3264 4 1 20.3719 14.2363 -3.68296
3263 4 1 19.9122 15.1805 -4.30974
3265 4 1 20.3823 14.3919 -4.93435
3266 4 1 19.9624 15.5757 -4.71487
3267 4 1 18.8985 15.2951 -4.10521
2897 4 1 23.0871 14.2145 -5.17552
2901 4 1 24.7133 13.492 -4.57124
3386 4 1 2.28249 16.3178 -3.39503
3384 4 1 1.47107 16.6651 -2.7449
3377 4 1 3.04637 16.9423 -3.21578
3376 4 1 3.6915 17.846 -3.11043
3375 4 1 4.54374 18.4522 -3.69399
3350 4 1 7.2286 16.7854 -4.02072
3351 4 1 6.96372 16.7688 -2.81847
3352 4 1 6.95734 17.8838 -3.30809
3353 4 1 7.32116 17.5383 -4.36512
3354 4 1 7.78723 18.0667 -5.27643
3355 4 1 7.5534 18.679 -4.27657
3276 4 1 15.9432 16.8013 -4.97003
3275 4 1 16.3531 16.4657 -3.81572
3278 4 1 18.0354 17.213 -3.85215
3277 4 1 17.1271 16.7991 -4.49634
3279 4 1 17.2476 18.0485 -4.24093
3280 4 1 17.6573 18.8396 -3.42844
3262 4 1 19.6167 16.4363 -4.09711
3260 4 1 20.3219 17.605 -3.79109
3261 4 1 19.4455 17.563 -4.53238
3259 4 1 20.9292 17.2702 -4.82783
3225 4 1 19.7218 18.4025 -3.11271
3374 4 1 4.64791 19.4972 -4.27763
3360 4 1 5.33628 20.4556 -3.85127
3371 4 1 5.24796 19.1526 -3.18637
3372 4 1 6.41561 19.3829 -3.14673
3358 4 1 6.86733 19.7909 -4.78818
3357 4 1 7.07108 18.8531 -4.1714
3356 4 1 7.81806 19.7263 -3.81985
3361 4 1 6.2993 20.8069 -3.23695
3359 4 1 6.4493 20.7541 -4.11106
3373 4 1 5.75706 19.3654 -4.12332
3370 4 1 6.34165 19.539 -3.66574
3230 4 1 17.6863 21.5043 -4.79203
3229 4 1 18.6335 20.7097 -4.66782
3232 4 1 18.3456 20.5896 -4.42146
3224 4 1 18.7869 18.9343 -2.75059
3234 4 1 17.6731 19.7412 -4.57301
3227 4 1 19.566 20.2142 -4.31207
3228 4 1 19.1568 19.8011 -5.3012
3233 4 1 18.8558 19.5202 -4.36865
3226 4 1 20.0265 19.513 -3.56009
3362 4 1 6.09107 21.8608 -2.8509
3231 4 1 18.8084 21.5472 -4.79737
3146 4 1 13.2105 24.6215 -3.57993
3144 4 1 13.1561 24.2584 -3.59691
3143 4 1 12.8342 25.3845 -3.44184
3145 4 1 13.1461 24.484 -4.73477
3468 4 1 -6.2687 1.35112 -2.67308
3470 4 1 -5.62838 0.323927 -1.97186
3469 4 1 -6.73213 0.815303 -1.73736
3467 4 1 -5.21004 1.87747 -2.64678
3515 4 1 -0.322397 1.62179 -0.244586
3518 4 1 1.03997 1.51803 -2.37345
3520 4 1 1.49844 1.12057 -2.41451
3521 4 1 2.64245 0.883819 -2.11267
3516 4 1 0.628364 0.883926 -0.255097
3517 4 1 0.945002 1.48872 -1.19137
3513 4 1 0.543856 0.962016 -0.0909499
3528 4 1 4.30135 0.57744 -0.417417
3524 4 1 2.869 1.48804 -1.31301
3525 4 1 2.79243 0.382135 -0.70585
3523 4 1 3.75039 1.19873 -2.18752
3522 4 1 2.87801 2.04674 -2.23874
3527 4 1 3.13533 0.908935 -0.365142
3529 4 1 5.35919 0.316318 -0.042253
2642 4 1 13.2229 1.24932 -2.38412
2638 4 1 12.4318 2.3219 -2.16488
2640 4 1 11.7401 0.853417 -2.09576
2636 4 1 11.956 2.54344 -1.97868
2639 4 1 11.299 1.95227 -1.85203
2645 4 1 15.2836 0.442824 -1.7959
2648 4 1 14.8333 0.180298 -2.58921
2644 4 1 14.4377 1.04059 -1.28998
2633 4 1 13.7678 2.68231 -1.04935
2643 4 1 13.4919 0.30352 -1.71142
2627 4 1 14.6159 1.57886 -0.193411
2647 4 1 15.4896 0.0620882 -1.55624
2652 4 1 18.2911 1.62236 -1.82381
2654 4 1 17.5816 1.93273 -1.14469
2651 4 1 17.3168 1.01158 -2.35082
2656 4 1 17.0592 0.643533 -0.258021
2650 4 1 16.232 0.867492 -2.08781
2655 4 1 17.0548 0.954663 -1.38859
2925 4 1 20.7437 2.4841 -1.64441
2929 4 1 21.0048 1.30289 -0.787851
2928 4 1 20.3235 0.493019 -1.32672
2927 4 1 20.055 0.483679 -2.51924
2926 4 1 20.0898 1.72585 -2.26416
2785 4 1 22.2816 1.88744 -2.67293
3466 4 1 -5.41615 2.73516 -1.75017
3465 4 1 -5.10822 3.90723 -1.92851
3460 4 1 -2.9952 4.42446 -2.66225
3461 4 1 -4.08664 4.87282 -2.24919
2635 4 1 11.4979 3.15095 -1.16193
2634 4 1 12.634 3.1545 -1.35108
2948 4 1 15.8805 4.9516 -0.422105
2632 4 1 14.1291 3.5855 -0.442238
2631 4 1 14.9897 2.84485 -0.665948
2653 4 1 18.2306 2.77162 -1.53439
2714 4 1 16.296 5.22744 -1.56477
2713 4 1 16.8596 5.36619 -2.57263
2696 4 1 18.4297 4.09229 -0.714421
2947 4 1 16.9634 5.18401 -0.737482
2778 4 1 20.7346 4.30811 -2.55553
2777 4 1 19.7235 4.54141 -1.91162
2776 4 1 20.6391 5.06714 -2.44212
2924 4 1 21.401 2.99992 -0.751577
3459 4 1 -2.49311 5.45788 -2.68671
3457 4 1 -2.5981 7.53774 -2.06724
3426 4 1 2.64486 6.91929 -1.86025
3428 4 1 2.39979 6.95876 -2.46637
3431 4 1 1.55675 7.70353 -2.14786
3423 4 1 4.14099 6.55892 -0.858755
3425 4 1 2.97458 7.38057 -0.786499
3424 4 1 3.09534 6.37155 -0.183235
3427 4 1 3.43365 6.21643 -2.51715
3422 4 1 5.06122 6.19579 -0.149203
3418 4 1 6.00382 7.56632 -2.39307
3419 4 1 6.73242 7.17873 -1.48031
3420 4 1 6.50607 6.50691 -0.543168
3421 4 1 5.78089 5.59592 -0.947396
2956 4 1 12.8287 7.20961 -2.06207
2715 4 1 15.4438 5.4306 -2.36322
2955 4 1 13.9458 6.6768 -2.00498
2954 4 1 14.0967 7.66149 -1.34791
2953 4 1 13.8287 6.63344 -0.716606
2952 4 1 14.3376 7.68959 -1.20341
2951 4 1 14.7958 7.54661 -2.26033
2950 4 1 14.9531 6.67465 -1.43511
2949 4 1 15.7364 6.0321 -0.769891
2700 4 1 18.1345 5.83347 -0.332595
2711 4 1 17.118 6.26465 -1.3841
2710 4 1 16.2517 6.44015 -2.09537
2709 4 1 17.258 6.72895 -1.54276
2712 4 1 16.7995 6.50194 -2.43533
2708 4 1 16.8015 7.62958 -2.29707
2707 4 1 17.235 7.31198 -1.29451
2775 4 1 19.8794 5.87543 -1.89178
2917 4 1 23.897 6.63246 -0.510481
2916 4 1 23.4904 7.82436 -0.34971
2772 4 1 21.6009 6.08409 -2.24273
2921 4 1 22.2174 5.5705 -0.158049
2920 4 1 22.3481 6.75147 -0.00924951
3447 4 1 -3.60658 8.9898 -2.68404
3448 4 1 -3.67752 9.88763 -1.92206
3445 4 1 -3.18304 9.71322 -1.26642
3444 4 1 -2.54932 9.89091 -2.25175
3446 4 1 -2.53378 9.45767 -2.3086
3434 4 1 -0.141187 9.04209 -2.30942
3443 4 1 -2.4057 10.3897 -1.21069
3435 4 1 -0.457724 10.2089 -2.35424
3433 4 1 0.93132 9.32756 -2.10704
3432 4 1 1.87463 8.7666 -2.53588
3403 4 1 2.53837 9.77838 -0.00211999
3400 4 1 4.49068 10.2978 -0.958742
3401 4 1 3.41942 10.5365 -1.51639
3398 4 1 3.59012 10.3565 -2.1236
3397 4 1 4.80413 10.3542 -2.18831
3399 4 1 3.42645 9.80277 -1.04398
3412 4 1 5.9497 8.47144 -1.94738
3413 4 1 7.06579 8.34506 -1.95216
3411 4 1 5.74571 8.65704 -0.741531
2957 4 1 13.1972 8.2894 -2.47384
2958 4 1 14.4076 8.31708 -2.68327
2706 4 1 17.1214 8.41032 -1.92524
2704 4 1 17.2801 9.45162 -1.53989
2705 4 1 16.2508 9.17897 -2.05101
2702 4 1 17.9558 8.14833 -0.133588
2703 4 1 17.4934 8.26635 -1.27678
2767 4 1 20.9115 8.29738 -1.68348
2763 4 1 20.413 9.73902 -2.62711
2764 4 1 21.0231 10.6686 -2.00435
2912 4 1 23.6748 9.45735 -1.4629
2915 4 1 23.333 8.69503 -1.04879
2914 4 1 23.5963 9.23371 -0.0545325
2913 4 1 23.6732 8.4825 -0.890535
2765 4 1 22.1205 10.264 -1.81406
2766 4 1 21.7572 9.13263 -1.75119
2906 4 1 23.7227 10.7018 -2.05981
2910 4 1 24.1631 8.89209 -2.27504
2909 4 1 23.0946 9.43541 -2.01867
3061 4 1 25.1653 8.36989 -1.05346
2911 4 1 24.7245 9.88179 -1.97548
3060 4 1 25.9661 9.17897 -1.31663
3058 4 1 26.5323 8.93897 -2.03134
3059 4 1 25.7081 9.85082 -2.27084
3057 4 1 27.388 8.34059 -2.41133
3449 4 1 -3.54134 11.0699 -2.21259
3442 4 1 -1.60531 11.248 -0.779138
3439 4 1 -1.4528 10.9485 -2.04514
3441 4 1 -0.905194 11.8136 -1.61399
3440 4 1 -0.46121 11.3374 -2.59137
3402 4 1 2.60826 10.7695 -0.64386
3393 4 1 4.11313 12.2755 -1.69231
3391 4 1 3.06834 12.9373 -1.73576
3394 4 1 4.95409 13.1058 -1.38766
3392 4 1 3.7715 13.1177 -0.853937
3395 4 1 5.59778 12.1813 -1.9772
3311 4 1 8.06631 12.7841 -2.08029
3313 4 1 8.05908 12.1782 -2.17444
3317 4 1 8.21622 11.135 -2.61412
3315 4 1 8.49304 11.8918 -2.10236
3312 4 1 8.89273 12.3563 -1.38546
2744 4 1 13.8616 12.118 -1.9455
2751 4 1 15.9718 13.0784 -1.89125
2753 4 1 17.3373 12.5998 -2.47562
2752 4 1 16.892 12.6932 -1.31654
3090 4 1 20.1145 13.3002 -0.969763
3091 4 1 20.8209 13.4223 -1.91346
3089 4 1 20.6727 12.4118 -1.64088
3081 4 1 23.1391 12.9793 -0.244493
3088 4 1 21.5971 12.7108 -2.36703
3080 4 1 24.3009 12.8423 -0.615167
3389 4 1 3.98109 14.9762 -2.53937
3390 4 1 3.38824 13.9222 -2.32942
3388 4 1 2.97245 14.5174 -2.26243
3379 4 1 4.04885 16.0628 -1.48588
3380 4 1 2.91965 15.6402 -1.49982
3310 4 1 7.60173 13.669 -1.36564
3309 4 1 7.75202 14.3507 -0.356535
3285 4 1 15.9462 16.0866 -0.965712
3272 4 1 16.604 14.86 -0.881133
3273 4 1 16.4841 14.9553 -2.07196
3271 4 1 17.0202 15.1956 -1.95275
3093 4 1 20.0469 13.7692 -0.72585
3092 4 1 20.4061 14.5473 -1.56228
3086 4 1 21.5459 13.7136 -1.20556
3083 4 1 23.5133 13.9668 -0.102086
3084 4 1 22.5706 14.6769 -0.322466
3087 4 1 22.4061 13.4706 -1.97811
3085 4 1 21.9749 14.8037 -1.32375
3082 4 1 23.188 13.7153 -1.2192
3383 4 1 0.483553 17.2914 -2.32806
3381 4 1 2.12258 16.5429 -1.17484
3382 4 1 1.40497 16.4152 -2.13639
3378 4 1 3.1625 16.3425 -2.17363
3293 4 1 12.8771 16.7796 -0.07966
3292 4 1 12.1543 16.6673 -1.07819
3291 4 1 13.3138 16.472 -0.880312
3161 4 1 14.6437 18.7374 -0.0504097
3290 4 1 14.4262 16.4632 -0.274344
3288 4 1 14.5163 17.1809 -2.15731
3289 4 1 13.9878 16.6005 -1.34216
3287 4 1 15.6484 17.3513 -2.31663
3216 4 1 17.1494 16.5484 -0.606054
3284 4 1 16.412 16.8649 -1.7804
3286 4 1 16.4851 16.5732 -1.861
3283 4 1 16.5162 17.9406 -1.37806
3221 4 1 18.6792 18.2086 -1.2886
3281 4 1 17.2331 18.4258 -2.32766
3223 4 1 19.6218 18.1958 -2.43725
3219 4 1 19.1421 17.1465 -0.363066
3220 4 1 19.5258 17.3585 -1.46358
3106 4 1 21.8371 16.6824 -0.240012
3366 4 1 5.15172 20.6273 -2.39749
3365 4 1 6.07696 21.3994 -2.33972
3367 4 1 6.21578 20.2817 -2.13496
3368 4 1 6.74466 19.2622 -1.6983
3369 4 1 5.89362 19.5806 -2.56312
3162 4 1 15.3411 19.6571 -0.203734
3282 4 1 16.5402 19.1777 -1.60408
3222 4 1 19.0159 19.1028 -1.97872
3363 4 1 4.97538 22.2089 -2.44215
3364 4 1 5.76269 22.2197 -1.57566
3147 4 1 12.5272 24.0712 -2.68064
3148 4 1 12.9755 22.9562 -2.37963
3149 4 1 13.9535 22.3106 -2.31061
3139 4 1 14.7559 23.9034 -1.57666
3136 4 1 15.406 23.3652 -0.613735
3140 4 1 13.5423 23.7679 -1.33162
3150 4 1 13.9033 22.3322 -1.16499
3134 4 1 17.5333 22.7137 -0.20175
3141 4 1 13.4188 24.9361 -1.65218
3138 4 1 14.4132 24.4118 -0.472874
3142 4 1 13.5538 25.7739 -2.55972
3137 4 1 15.4161 24.5373 -0.998551
3512 4 1 -0.232334 1.75883 0.306146
3507 4 1 2.20078 0.250597 1.64806
3508 4 1 1.65419 1.26448 1.33083
3509 4 1 0.526042 1.78296 1.34679
3511 4 1 0.618051 1.6823 1.23016
3510 4 1 1.34484 2.66221 1.47703
3514 4 1 0.780888 2.07442 0.0882215
1786 4 1 9.84238 1.38738 2.19562
1788 4 1 10.4613 0.618921 2.45131
1787 4 1 10.1629 0.709656 1.25712
2626 4 1 15.1507 0.73894 0.444095
2624 4 1 15.3148 1.40939 1.27556
2625 4 1 15.6381 1.73468 0.164176
2623 4 1 15.1408 0.760354 2.31412
2628 4 1 13.7105 1.86367 0.559699
2658 4 1 17.6884 0.408043 1.11256
2932 4 1 18.6414 1.04088 0.976927
2936 4 1 16.8184 2.41353 1.95124
2935 4 1 17.8804 1.79869 1.83754
2933 4 1 18.5043 2.29545 1.05232
2657 4 1 16.6892 0.934555 0.817679
2670 4 1 21.3375 0.208438 1.12978
2930 4 1 20.6716 1.42815 0.338528
2671 4 1 21.4091 0.991052 2.07368
2931 4 1 19.4714 1.20853 0.132332
2676 4 1 22.454 1.40084 2.41067
2677 4 1 23.2308 2.24054 2.2043
2672 4 1 22.1706 0.244728 1.54471
2630 4 1 14.8721 2.8218 0.473367
2629 4 1 13.6461 3.02346 0.105582
2937 4 1 16.9697 3.62826 1.69774
2934 4 1 18.2764 2.83639 2.15469
2697 4 1 18.1979 3.38928 0.289497
2695 4 1 18.6257 3.86357 0.493347
2938 4 1 16.2817 4.49703 1.23876
2939 4 1 16.3822 4.74315 2.36413
2940 4 1 17.5456 5.06407 2.23189
2692 4 1 21.0947 4.59904 1.52625
2691 4 1 20.0266 5.06352 1.94391
2693 4 1 20.3833 3.68865 1.24583
2694 4 1 19.4594 3.16247 0.819399
2698 4 1 18.8547 4.42362 0.183133
2923 4 1 22.0684 3.41961 0.205094
2922 4 1 21.7139 4.53247 0.130372
2946 4 1 16.9401 5.87583 0.309815
2944 4 1 16.8004 5.93408 0.339739
2942 4 1 17.2896 6.40819 2.21518
2943 4 1 16.3388 6.42559 1.39294
2699 4 1 18.8375 5.65141 0.580934
2945 4 1 16.4566 5.48454 1.36586
2701 4 1 17.8773 6.94568 0.0125161
2918 4 1 24.0217 6.55043 0.612435
2919 4 1 22.8378 6.41526 1.01107
3065 4 1 25.2129 6.0733 0.270153
3064 4 1 25.7017 7.18867 0.217593
3066 4 1 25.2104 6.9646 1.09368
3067 4 1 24.4065 7.79115 1.05888
3063 4 1 25.5117 7.92644 1.17656
3406 4 1 3.61313 8.15317 0.186859
3408 4 1 5.19077 8.6775 1.69637
3404 4 1 3.06765 9.87862 1.10016
3407 4 1 4.14243 8.40438 1.21299
3405 4 1 2.93032 9.20611 0.133477
3409 4 1 6.33021 9.05584 1.45191
3410 4 1 6.4578 8.81326 0.23161
3073 4 1 22.7652 10.4664 0.91672
3069 4 1 23.1477 8.96389 2.41817
3072 4 1 22.4828 10.4692 2.06505
3071 4 1 23.5766 9.85419 2.05621
3068 4 1 24.0854 8.21931 2.24239
3062 4 1 24.9218 8.23782 0.119277
3303 4 1 7.47807 12.55 1.51762
3095 4 1 20.7949 13.0789 1.49361
3096 4 1 21.3845 13.3009 2.51929
3098 4 1 20.9599 13.4561 1.99684
3076 4 1 23.1548 11.5081 2.31046
3074 4 1 21.8504 11.1422 1.05468
3075 4 1 22.0593 11.1578 2.20599
3077 4 1 24.217 12.0517 2.52001
3078 4 1 24.7867 12.6266 1.53701
3079 4 1 24.8238 12.6179 0.376929
3306 4 1 7.71355 14.4389 1.17166
3307 4 1 7.22653 15.5693 1.05761
3304 4 1 7.7815 13.6139 1.87122
3305 4 1 6.97898 14.4656 2.14742
3302 4 1 7.88226 13.6426 1.95151
3308 4 1 6.89917 14.8899 0.190476
3301 4 1 8.92651 14.2007 1.82055
3300 4 1 9.92741 14.9698 1.77544
3299 4 1 11.0223 15.4408 1.54997
3297 4 1 11.6391 15.7098 0.791424
3295 4 1 12.3975 15.9601 1.79364
3298 4 1 11.9712 14.7988 1.43638
3211 4 1 17.7419 15.8379 2.17244
3212 4 1 17.1989 14.8157 2.03785
3213 4 1 17.0416 15.7096 1.28142
3094 4 1 20.4839 13.671 0.403779
3101 4 1 20.8671 15.5839 2.23935
3100 4 1 20.0009 14.8986 2.5326
3102 4 1 20.0022 15.9508 1.61915
3103 4 1 20.9591 15.4481 1.99795
3097 4 1 22.0686 13.5147 1.5725
3178 4 1 6.7211 18.1163 1.13118
3177 4 1 7.24472 18.241 2.22099
3179 4 1 5.80938 17.9367 1.94574
3170 4 1 9.3799 18.5296 0.463726
3175 4 1 9.19928 18.5364 2.12344
3174 4 1 8.23916 18.5159 1.28069
3171 4 1 8.18333 18.4913 0.780235
3169 4 1 10.0105 18.153 1.3786
3168 4 1 11.0475 18.5691 1.74374
3294 4 1 13.2386 16.3504 1.00664
3296 4 1 11.3939 16.5967 1.53281
3215 4 1 18.0791 16.3024 0.119929
3217 4 1 16.9662 17.2539 0.424466
3218 4 1 18.078 16.8116 0.126258
3114 4 1 18.8124 17.9811 1.90119
3214 4 1 17.8068 16.6888 1.21781
3104 4 1 20.6695 16.5573 1.62729
3105 4 1 21.056 16.9485 0.559636
3111 4 1 21.4066 17.3043 1.48848
3112 4 1 20.635 17.9343 2.22187
3113 4 1 19.7535 18.7428 2.12392
3108 4 1 22.7911 16.5781 1.17779
3107 4 1 21.6191 16.5333 0.908996
3109 4 1 21.7223 16.5746 1.67047
3110 4 1 22.4031 17.1748 0.823794
3173 4 1 7.94359 18.9155 0.14053
3172 4 1 7.20962 19.2329 1.08091
3165 4 1 13.288 20.0869 1.46298
3166 4 1 12.7543 19.0222 1.54193
3167 4 1 11.6664 19.4761 1.27905
3153 4 1 15.4439 21.3003 1.1615
3160 4 1 15.5863 19.2353 0.548119
3164 4 1 14.3773 19.7764 2.00325
3163 4 1 14.9925 19.671 0.931257
3159 4 1 16.472 19.2902 1.27471
3157 4 1 16.8597 20.7925 1.57813
3158 4 1 16.5444 19.904 2.30147
3156 4 1 16.6001 19.8935 0.938954
3155 4 1 16.194 20.9891 0.737279
3152 4 1 14.9825 22.081 0.415874
3154 4 1 16.0445 22.1684 0.56143
3151 4 1 13.9076 22.4634 0.0333431
3133 4 1 17.3951 21.8887 0.707977
3132 4 1 18.0802 22.8882 0.643475
3135 4 1 16.3959 23.1572 0.0947352
3130 4 1 18.3186 21.6056 1.1683
3129 4 1 18.4442 22.3191 2.19791
3131 4 1 17.5163 22.3294 1.57785
1782 4 1 10.1399 1.19247 4.30221
1783 4 1 10.632 1.98195 3.59676
1784 4 1 9.7494 1.34136 3.27446
1773 4 1 8.26161 2.38832 4.29844
1775 4 1 9.07876 2.50417 4.57619
1776 4 1 10.2137 2.55519 4.94265
1772 4 1 8.86751 2.07205 5.24074
1785 4 1 10.8466 1.55226 2.9068
1780 4 1 11.3866 2.52277 5.00995
1781 4 1 11.2349 1.70054 4.25434
2619 4 1 14.315 0.308233 3.08268
2616 4 1 15.7541 1.0457 4.33186
2617 4 1 15.9353 1.10947 3.10475
2618 4 1 14.955 1.16002 3.63561
2611 4 1 16.2747 0.149518 4.11127
2681 4 1 23.614 2.41342 4.56702
2678 4 1 23.3333 1.41518 3.00419
2674 4 1 22.145 0.183733 2.92522
2675 4 1 22.8855 1.01387 3.46843
2680 4 1 22.4791 2.06342 4.10567
2679 4 1 23.5072 1.3291 4.22496
1778 4 1 10.2894 3.70601 5.16488
1779 4 1 10.8913 3.21383 4.17558
1777 4 1 11.2876 2.94923 5.31245
2689 4 1 20.4142 4.95108 3.39319
2682 4 1 22.7465 2.77542 3.95765
2683 4 1 22.2257 3.93356 4.06617
2684 4 1 22.8145 3.29362 3.30526
2687 4 1 22.4685 5.25669 4.33839
2686 4 1 22.9491 4.24321 3.8545
2685 4 1 22.615 3.20663 4.40786
2941 4 1 16.7259 5.53153 2.8583
2688 4 1 21.33 5.56259 3.95259
2690 4 1 20.032 5.92822 2.82983
2532 4 1 12.8696 10.1846 5.10338
2533 4 1 13.5875 9.58086 4.348
3070 4 1 22.852 9.96354 3.08339
2526 4 1 8.19756 13.1948 4.52828
2529 4 1 10.4167 12.767 5.29848
2525 4 1 8.70421 12.2757 5.07918
2528 4 1 9.66409 12.784 4.45807
2531 4 1 11.9627 10.8593 5.27197
3195 4 1 13.0039 13.4319 3.62828
3193 4 1 11.4596 12.8943 3.12708
2553 4 1 15.9069 11.023 4.5965
2554 4 1 15.3779 11.6811 3.72833
2555 4 1 16.3512 12.2049 4.13189
2556 4 1 17.4545 12.0956 3.75132
2557 4 1 17.2014 12.7965 4.76345
2558 4 1 18.062 13.1773 4.04553
2562 4 1 20.5307 13.3307 4.47923
2560 4 1 20.0005 12.8116 4.54735
2559 4 1 18.972 12.4453 3.97336
3188 4 1 10.6825 15.9274 4.18032
2527 4 1 9.16408 13.8213 4.14953
3192 4 1 11.473 13.8338 3.94628
3194 4 1 12.0034 13.9745 3.11694
3190 4 1 12.8906 15.6271 4.0459
3189 4 1 11.8558 15.8155 4.36978
3191 4 1 11.9987 14.8118 3.73792
3196 4 1 13.878 14.0378 4.30232
3204 4 1 16.0568 15.7687 3.59509
3201 4 1 14.1425 15.8018 4.84366
3203 4 1 15.467 15.9313 4.61968
3198 4 1 14.0645 15.5072 5.12331
3208 4 1 17.3971 15.584 4.60838
3206 4 1 16.9336 14.8946 4.7872
3207 4 1 18.0585 14.5138 4.48214
3209 4 1 17.435 15.6658 3.39104
3210 4 1 18.54 15.8035 2.99181
3205 4 1 16.3565 14.6397 3.8534
3099 4 1 20.3613 13.8843 3.0221
2563 4 1 21.0065 14.3455 3.93702
2565 4 1 20.6465 14.0901 4.84387
2567 4 1 19.0622 14.8658 4.92477
2566 4 1 20.0476 14.9714 4.23207
2564 4 1 21.8299 14.2629 4.81679
3180 4 1 6.14358 17.2218 2.77113
3183 4 1 7.53376 16.8185 4.27634
3184 4 1 7.10553 17.721 4.94845
3181 4 1 7.00889 17.1399 3.58774
3182 4 1 7.99786 17.7279 3.69585
3176 4 1 8.3527 18.0762 2.73112
3186 4 1 9.13453 17.3258 4.39778
3187 4 1 10.3109 17.0925 4.59203
3185 4 1 8.23935 18.079 4.57289
3199 4 1 13.4944 16.5604 4.88052
3200 4 1 14.4573 16.7475 4.31003
3118 4 1 17.3277 18.0016 5.03356
3116 4 1 17.7103 17.7214 2.85025
3117 4 1 17.1589 17.8074 3.91262
3115 4 1 18.7446 18.244 3.02078
3121 4 1 17.1757 19.038 4.64282
3120 4 1 16.3563 19.8632 4.41633
3119 4 1 16.9143 19.0162 4.95904
3122 4 1 18.1215 19.7046 4.94736
3127 4 1 18.2937 21.3575 3.83184
3124 4 1 19.8139 20.8649 3.75048
3125 4 1 18.8899 20.9071 4.56683
3123 4 1 19.1844 20.319 4.61992
3128 4 1 18.8544 22.2234 3.36656
3126 4 1 19.4513 21.8095 4.17666
1712 4 1 1.70561 0.560542 6.9176
1709 4 1 1.2034 2.29679 5.8043
1710 4 1 2.035 1.56897 6.21197
1722 4 1 2.53584 1.83819 7.56739
1711 4 1 2.88329 0.818153 6.58804
1723 4 1 3.5461 2.36055 7.95227
1762 4 1 7.17339 0.704925 5.95851
1764 4 1 5.61378 0.928396 6.10114
1765 4 1 6.30088 1.90633 6.43659
1771 4 1 8.03092 2.18265 6.06371
1767 4 1 5.92488 2.24327 7.34476
1766 4 1 7.07388 1.90577 7.2959
1769 4 1 7.45608 2.20151 6.41877
1774 4 1 8.36479 2.57884 5.48187
1770 4 1 8.35955 2.4429 7.16675
2615 4 1 16.3359 1.00781 5.40641
2591 4 1 18.6137 1.93577 7.65606
2597 4 1 19.6811 1.45324 6.93486
2598 4 1 19.7363 0.346438 6.58809
2596 4 1 20.4967 1.8041 7.74466
2594 4 1 20.6548 2.23334 7.21418
1708 4 1 1.39508 3.24797 6.63965
1707 4 1 2.43133 2.78148 6.68435
1702 4 10 1.25375 4.48184 6.98945
1703 4 10 0.15444 4.88063 6.92999
1704 4 10 1.2806 4.64475 7.107
1706 4 1 2.27743 2.92312 7.91914
1705 4 1 2.06109 3.69706 7.06427
1768 4 1 6.47092 2.89645 6.45716
2588 4 1 17.6339 3.73574 7.99604
2589 4 1 17.8449 3.49467 6.80041
2590 4 1 18.888 3.03599 7.28667
2583 4 1 15.024 5.76339 8.02651
2535 4 1 12.5771 9.62459 6.23937
2536 4 1 11.7456 8.89433 5.71006
2537 4 1 11.2214 8.77123 6.80132
2538 4 1 11.8133 9.88352 6.70969
2542 4 1 12.8994 10.2153 7.77253
2539 4 1 12.0266 8.95709 7.43858
2534 4 1 13.5269 9.52306 5.56391
2552 4 1 15.9343 10.4424 5.56692
2551 4 1 15.6087 9.29122 5.46985
2550 4 1 15.34 10.4062 5.80787
2549 4 1 14.8744 9.70213 6.60782
2548 4 1 14.1783 9.35974 7.55968
2577 4 1 16.1888 8.52548 7.09666
2576 4 1 16.4227 9.62513 7.30032
2519 4 1 7.39624 13.2803 7.91282
2524 4 1 8.79599 13.4224 5.47792
2520 4 1 8.56589 13.4102 7.41366
2530 4 1 11.1008 11.7242 5.52673
2572 4 1 18.0716 13.0786 7.05663
2573 4 1 18.0082 12.5052 8.03595
2574 4 1 17.2023 11.9049 7.38656
2575 4 1 16.947 10.7833 7.28708
2570 4 1 18.5637 12.9998 6.11624
2523 4 1 7.73947 13.8373 5.77097
2522 4 1 7.56728 13.5859 6.98062
3202 4 1 15.0816 15.3075 5.53017
3197 4 1 14.1282 14.3089 5.49567
2569 4 1 17.8035 13.8335 5.7785
2571 4 1 18.9905 13.891 6.85008
2561 4 1 19.9105 13.6114 5.41847
2568 4 1 18.9335 13.7984 5.56735
1720 4 1 2.06667 0.699409 8.94233
1724 4 1 3.29779 2.59051 9.13035
1721 4 1 2.73369 1.7248 8.79558
1725 4 1 3.33195 2.52374 10.392
1747 4 1 7.10489 0.165899 10.4154
1746 4 1 8.06319 0.844198 10.1296
1744 4 1 8.29565 1.18406 10.209
1745 4 1 9.04692 0.499964 9.60473
1743 4 1 8.88605 2.07268 9.60119
2592 4 1 19.2771 1.62885 8.59069
2593 4 1 20.2872 1.50985 8.12885
1726 4 1 3.75112 3.37513 9.61028
1727 4 1 4.43627 4.20173 10.0745
1728 4 1 5.07017 3.7296 9.16767
1729 4 1 6.29798 3.48001 9.27602
1730 4 1 7.24485 4.15587 8.76009
1731 4 1 7.65082 3.81477 9.81968
1732 4 1 7.63491 4.94896 9.36553
1741 4 1 9.15867 3.99914 9.74112
1736 4 1 8.8724 5.05187 9.45313
1742 4 1 8.60194 3.07801 10.2463
1740 4 1 10.2361 4.22702 10.1707
1739 4 1 9.64121 5.24321 10.6464
2584 4 1 16.0096 5.30675 8.49894
2585 4 1 17.1746 5.1549 8.98884
2587 4 1 17.6409 4.83354 8.39483
2586 4 1 16.5068 4.37892 8.34945
2595 4 1 20.3083 2.89366 8.2833
1734 4 1 7.77249 5.73369 9.6424
1733 4 1 7.58852 5.77055 8.51045
1737 4 1 9.58306 5.9604 9.06307
1738 4 1 9.12864 6.29021 10.151
1735 4 1 8.30507 5.53221 8.52648
2582 4 1 15.5318 6.63664 8.57977
2578 4 1 15.9643 7.9339 8.13846
2581 4 1 15.9639 7.74848 8.73783
2540 4 1 11.7066 9.26357 8.64999
2541 4 1 12.769 9.77951 8.89469
2547 4 1 15.1793 9.34528 8.38146
2579 4 1 16.0335 8.84317 8.89737
2544 4 1 13.9898 10.7249 8.32075
2545 4 1 14.1418 10.0644 9.27766
2546 4 1 14.1401 9.69878 8.09035
2580 4 1 16.8204 8.1443 9.58335
2509 4 1 6.9407 12.7102 10.0284
2543 4 1 12.8768 11.161 8.49072
2495 4 1 4.12682 14.3447 10.292
2497 4 1 4.84336 15.3585 10.2
2521 4 1 7.62947 13.6918 8.15073
2518 4 1 7.37992 14.3462 8.55151
2517 4 1 7.45231 15.2668 9.23916
2512 4 1 7.76023 14.3388 10.5966
2515 4 1 7.57035 14.8454 10.5704
2511 4 1 6.57253 14.3031 10.2309
2510 4 1 6.68624 13.5955 9.29579
2516 4 1 8.42635 15.1708 9.8928
2508 4 1 7.63439 12.912 10.9718
2507 4 1 8.64926 12.7897 11.6452
2505 4 1 10.1449 13.4525 12.6563
2498 4 1 5.31967 15.5712 11.3327
2496 4 1 4.33264 14.9982 11.2736
2494 4 1 4.42566 14.9329 11.3075
2493 4 1 3.86327 15.906 11.3176
2499 4 1 5.614 15.0307 12.318
2500 4 1 6.58854 15.2029 13.0334
2513 4 1 7.33085 14.4686 11.6926
2501 4 1 7.54422 15.1833 12.3325
2514 4 1 8.18151 15.2441 11.5219
2506 4 1 8.92773 13.5528 12.5807
2503 4 1 8.72059 14.5315 13.3124
2502 4 1 8.58135 15.5965 12.7455
2491 4 1 4.82884 16.7112 12.7387
2492 4 1 4.11395 16.8695 11.8177
2490 4 1 5.41003 17.7043 13.1893
2374 4 1 -9.78813 10.5409 16.1042
2504 4 1 9.54757 13.7546 13.6626
2489 4 1 6.07637 18.1307 14.1611
2446 4 1 7.24848 18.655 16.1368
2478 4 1 1.33776 20.2629 15.9749
2477 4 1 0.555028 21.053 15.5378
2480 4 1 2.0975 20.2209 15.9289
2475 4 1 0.182834 21.2158 15.3032
2476 4 1 0.0589438 20.0756 15.0719
2481 4 1 3.22417 20.2924 15.3591
2482 4 1 4.40239 20.1626 14.9679
2483 4 1 4.10734 21.278 15.1276
2463 4 1 3.01157 21.3641 15.4507
2488 4 1 5.85161 19.1112 14.8854
2487 4 1 5.57414 20.2513 15.1725
2486 4 1 6.07571 20.2698 14.035
2485 4 1 5.55721 21.1016 14.7974
2474 4 1 -0.666561 21.8188 15.8309
2468 4 1 1.68299 23.4514 15.6291
2467 4 1 1.37729 23.077 14.4917
2466 4 1 1.90772 22.6048 15.3756
2484 4 1 5.00067 22.0651 15.3013
2465 4 1 3.04193 22.4783 15.544
2330 4 1 -19.4936 4.33102 18.5404
2332 4 1 -19.4955 4.28333 18.6408
2329 4 1 -18.9752 3.26149 18.5926
2331 4 1 -18.5135 3.58111 18.5565
2347 4 1 -13.4763 8.84162 18.5013
2354 4 1 -14.1126 9.73623 18.1935
2355 4 1 -15.2589 9.3863 18.4277
2349 4 1 -13.6705 8.68553 18.1871
2352 4 1 -13.5578 10.3112 16.6739
2356 4 1 -14.8118 9.02237 17.3611
2357 4 1 -14.7642 10.1593 17.1649
2367 4 1 -11.6336 10.5792 16.9078
2350 4 1 -13.2172 8.15049 17.3094
2351 4 1 -13.3172 9.10812 16.5146
2353 4 1 -13.0166 9.96248 17.6915
2373 4 1 -10.2318 10.1138 17.1584
2377 4 1 -8.94802 10.6688 17.702
2378 4 1 -7.80845 10.6848 17.6343
2360 4 1 -14.5666 12.3002 18.7735
2358 4 1 -15.2278 11.1679 17.5071
2364 4 1 -13.7147 12.5027 18.1494
2359 4 1 -14.1618 11.471 18.0261
2370 4 1 -10.8936 11.5622 17.5451
2368 4 1 -12.7801 10.9736 17.1486
2369 4 1 -11.7263 11.5222 16.7567
2366 4 1 -12.5407 11.2473 17.3606
2371 4 1 -11.3243 11.1571 18.6163
2372 4 1 -10.8117 11.0866 17.6293
2365 4 1 -13.2284 11.4176 18.2655
2376 4 1 -9.14009 11.9372 17.5841
2380 4 1 -8.20531 12.0502 16.9712
2379 4 1 -8.84108 11.0686 17.2242
2375 4 1 -9.83298 11.4835 16.8057
2382 4 1 -6.57002 11.0816 17.0723
2383 4 1 -5.6446 11.5638 16.4328
2381 4 1 -7.59072 11.3544 17.6349
2387 4 1 -5.93207 12.7878 18.6734
2384 4 1 -4.84089 10.938 16.9575
2385 4 1 -4.71727 12.1069 16.9672
2386 4 1 -4.99143 12.2334 18.1232
2388 4 1 -5.26713 11.8116 18.2977
2389 4 1 -5.38308 12.9748 18.6576
2440 4 1 8.54832 16.1104 17.3094
2439 4 1 9.10522 15.5006 18.1553
2437 4 1 9.21217 13.7827 18.7917
2453 4 1 3.81428 18.4642 17.4297
2452 4 1 4.65862 18.8314 16.657
2448 4 1 7.56875 18.2291 18.0525
2449 4 1 6.87524 17.274 17.8949
2450 4 1 6.54714 18.3671 17.5507
2447 4 1 6.8539 18.0825 17.0359
2442 4 1 9.2023 17.1031 17.1205
2443 4 1 8.85268 18.1172 17.5263
2441 4 1 9.60884 16.191 17.8324
2479 4 1 1.83367 21.2112 16.4702
2473 4 1 0.295651 21.4761 16.5785
2455 4 1 2.28676 20.2301 17.163
2454 4 1 3.04615 19.3207 17.3808
2462 4 1 3.35072 20.8856 16.5447
2456 4 1 3.44758 19.8387 17.3823
2459 4 1 5.03663 20.0905 17.217
2461 4 1 4.40038 21.167 16.9433
2457 4 1 4.65941 19.82 17.4084
2445 4 1 7.76222 19.5211 16.7495
2451 4 1 5.58089 18.8955 17.2653
2460 4 1 5.48466 20.9956 16.5349
2458 4 1 5.43174 20.1882 18.2888
2444 4 1 8.77203 19.31 17.3602
2472 4 1 0.216329 22.4854 17.1659
2471 4 1 1.15355 22.9369 16.6796
2470 4 1 2.04186 22.8821 17.4327
2469 4 1 1.25064 23.4651 16.7768
2464 4 1 3.67204 21.8269 16.3802
2317 4 1 -14.7818 2.05494 21.05
2318 4 1 -15.8471 2.50512 20.581
2315 4 1 -15.445 1.66283 20.8083
2325 4 1 -18.8525 2.86317 21.2963
2333 4 1 -19.9944 5.04661 19.4796
2334 4 1 -18.8547 5.19244 19.0353
2320 4 1 -17.3322 2.79187 21.3108
2327 4 1 -18.8072 3.78165 19.4581
2328 4 1 -18.0929 2.88578 19.3094
2326 4 1 -18.7765 2.72275 20.0352
2319 4 1 -16.6977 3.19023 20.3824
2335 4 1 -18.2057 5.64834 19.9604
2336 4 1 -17.1059 5.41995 19.7012
2337 4 1 -16.6977 6.33435 20.3975
2340 4 1 -16.3395 5.42417 20.3727
2342 4 1 -15.888 7.34106 20.2444
2348 4 1 -13.5687 7.80117 19.0753
2339 4 1 -15.7553 6.51067 20.3376
2341 4 1 -15.4303 6.2196 20.1277
2338 4 1 -15.9751 5.52101 20.9901
2345 4 1 -14.923 8.28434 20.1815
2346 4 1 -13.9711 8.27161 19.3884
2343 4 1 -15.541 8.41494 20.2729
2344 4 1 -15.1096 8.94467 19.2859
2363 4 1 -13.8498 12.3943 19.3024
2361 4 1 -14.1306 12.4791 19.8869
2362 4 1 -13.0927 13.0485 19.9476
2412 4 1 2.63889 13.382 21.0539
2414 4 1 4.46548 13.1556 19.9959
2421 4 1 7.35095 12.5713 20.4656
2420 4 1 6.79573 13.4229 19.8107
2419 4 1 7.35949 12.4203 19.7391
2418 4 1 6.3483 11.9662 20.1313
2416 4 1 6.11859 12.8321 20.7804
2417 4 1 5.84017 11.7235 21.1905
2390 4 1 -5.0019 13.6886 19.4476
2391 4 1 -4.81205 14.8384 19.1803
2393 4 1 -4.1621 14.8288 21.0517
2394 4 1 -3.46002 14.688 20.083
2392 4 1 -5.07932 15.0537 20.3038
2395 4 1 -3.68601 15.5404 20.9574
2396 4 1 -4.1366 15.2687 19.9371
2398 4 1 -2.69903 15.7804 21.1069
2402 4 1 -0.949697 15.6812 21.1025
2411 4 1 2.2607 14.3119 20.515
2409 4 1 0.922827 14.1674 21.1826
2410 4 1 1.12349 14.0954 20.0664
2413 4 1 3.58649 13.8977 20.5145
2415 4 1 5.3681 13.7191 20.6167
2422 4 1 7.60112 13.7764 20.3274
2423 4 1 7.18218 13.6657 21.4656
2438 4 1 8.57615 14.7147 18.9647
2435 4 1 9.42647 15.2456 20.6565
2436 4 1 9.5613 14.5598 19.6825
2434 4 1 8.6855 14.6399 21.3768
2433 4 1 9.56811 13.9291 21.0352
2397 4 1 -3.68312 16.2104 20.5841
2399 4 1 -2.20455 16.8275 20.8387
2400 4 1 -1.32716 17.1106 21.5273
2401 4 1 -0.907386 16.7117 20.4623
2323 4 1 -18.9135 2.08494 22.5208
2322 4 1 -18.2363 2.2685 21.598
2321 4 1 -17.4925 2.42252 22.4839
2307 4 1 -13.6655 0.322515 23.9337
2313 4 1 -15.0329 0.28804 21.9255
2311 4 1 -15.6756 0.196307 23.2431
2314 4 1 -14.8235 1.4863 21.8728
2316 4 1 -15.3676 1.36448 21.9263
2310 4 1 -14.7385 0.508712 23.8949
2324 4 1 -18.5867 3.24802 22.4623
2407 4 1 -0.0261342 13.3216 21.6376
2408 4 1 1.08561 13.0623 21.6432
2403 4 1 -0.82819 14.6382 21.7859
2404 4 1 -0.510844 13.6668 22.4977
2406 4 1 -0.528191 14.099 22.3813
2405 4 1 0.641036 13.9894 22.6684
2428 4 1 8.02707 14.6748 23.9615
2429 4 1 6.85681 15.0692 24.106
2430 4 1 7.38465 14.8837 23.1176
2424 4 1 7.76972 13.5869 22.5284
2425 4 1 7.09161 13.8862 23.4525
2431 4 1 8.21159 14.8446 22.2854
2432 4 1 9.41213 14.7347 21.9905
2308 4 1 -13.5219 0.120726 25.0957
2309 4 1 -14.4155 0.98091 24.9147
2426 4 1 6.86572 14.6903 24.3147
2427 4 1 7.47039 13.6379 24.2659
ITEM: TIMESTEP
26000000
ITEM: NUMBER OF ATOMS
1913
ITEM: BOX BOUNDS ff ff ff
-3.5000000000000000e+01 3.5000000000000000e+01
-3.5000000000000000e+01 3.5000000000000000e+01
-3.5000000000000000e+01 3.5000000000000000e+01
ITEM: ATOMS id mol type x y z
3606 4 1 -2.97318 -12.4312 -5.55547
3598 4 1 -1.26161 -10.1892 -7.4743
3600 4 1 -0.111017 -10.5857 -5.49301
3597 4 1 -0.00790661 -10.3154 -7.55825
3596 4 1 -0.501915 -9.25282 -7.46324
3599 4 1 -0.706569 -10.7424 -6.50639
3595 4 1 0.37689 -9.0629 -6.59849
3592 4 1 0.634741 -8.1606 -6.09904
3591 4 1 -0.47586 -7.81361 -6.56616
3590 4 1 -1.44835 -7.2588 -6.21929
3594 4 1 0.794913 -7.92402 -6.96809
3593 4 1 0.345379 -7.02413 -6.31899
3586 4 1 0.568914 -5.77747 -5.9582
3573 4 1 -6.41842 -4.36778 -5.9545
3571 4 1 -6.8056 -2.76664 -5.68858
3572 4 1 -6.09454 -3.27462 -6.39761
3577 4 1 -4.21816 -4.19147 -5.60235
3574 4 1 -5.2258 -4.47849 -6.32852
3580 4 1 -1.8582 -4.85786 -5.80086
3579 4 1 -2.31885 -3.78867 -5.72337
3581 4 1 -2.43206 -3.93116 -6.22728
3582 4 1 -1.7609 -4.88457 -5.98876
3465 4 1 -6.89973 -0.216518 -5.84056
3464 4 1 -5.74602 -0.553459 -6.02695
3603 4 1 -3.35167 -11.8165 -5.23976
3607 4 1 -2.86085 -12.3285 -4.35808
3608 4 1 -3.26342 -11.5789 -3.60779
3610 4 1 -3.73271 -11.0191 -2.93743
3601 4 1 -1.01768 -11.2764 -5.21606
3602 4 1 -2.24584 -11.2789 -5.08656
3605 4 1 -2.51114 -12.8196 -4.48988
3604 4 1 -2.33033 -11.6709 -4.54462
3609 4 1 -2.57106 -10.7528 -3.11504
3589 4 1 -1.05725 -7.15508 -5.1302
3588 4 1 -0.374843 -6.10861 -4.93064
3583 4 1 -1.27755 -5.64503 -5.1506
3585 4 1 -0.122472 -5.90725 -4.96663
3587 4 1 0.563708 -6.76776 -5.34033
3575 4 1 -5.00627 -4.01411 -5.24685
3578 4 1 -3.20498 -4.24513 -5.06478
3567 4 1 -4.84608 -2.75922 -4.52933
3576 4 1 -4.71942 -5.08873 -4.97422
3563 4 1 -4.23668 -3.61859 -2.96735
3562 4 1 -3.44286 -3.71144 -3.90861
3561 4 1 -3.10187 -3.10684 -2.94097
3559 4 1 -3.36855 -2.95668 -3.03956
3584 4 1 -0.705181 -5.22403 -4.15023
3570 4 1 -6.25902 -1.80727 -5.33531
3566 4 1 -5.61476 -2.47512 -3.58668
3466 4 1 -6.32586 -0.45915 -4.86161
3569 4 1 -6.44409 -1.73318 -4.11006
3462 4 1 -4.09303 -0.664499 -4.16535
3568 4 1 -5.2651 -1.73002 -4.08163
3461 4 1 -5.11517 -0.354036 -3.70034
3460 4 1 -3.94696 -0.0519476 -3.99237
3463 4 1 -4.69182 -0.792163 -5.3044
3560 4 1 -2.595 -1.99435 -2.99424
3613 4 10 -3.26418 -11.0084 -1.80275
3611 4 1 -2.96715 -11.1175 -2.02302
3614 4 10 -2.26098 -10.9179 -1.08338
3612 4 10 -2.26608 -10.9699 -1.06345
3554 4 1 -2.23048 -5.53387 -0.509411
3557 4 1 -3.06279 -2.91348 -1.33219
3556 4 1 -3.51808 -3.73095 -0.559963
3564 4 1 -4.98863 -4.00055 -2.07594
3565 4 1 -5.1316 -2.85745 -2.54393
3558 4 1 -4.10051 -2.94512 -2.01736
3555 4 1 -2.86148 -4.56331 -0.954824
3542 4 1 -0.178902 -3.52712 -0.375124
3553 4 1 -2.68289 -4.45195 -0.603511
3541 4 1 0.880165 -3.71575 -0.952775
3535 4 1 2.04047 -1.53997 -0.268661
3536 4 1 0.847953 -1.67716 -0.18217
2657 4 1 15.9073 -1.84659 -0.182783
2659 4 1 15.216 -0.531275 -0.908628
2658 4 1 15.8626 -1.40044 -1.30813
2662 4 1 17.2364 -0.397173 -0.975549
2656 4 1 16.2053 -0.814581 -0.807528
2663 4 1 18.0984 -0.0657858 -1.79741
2156 4 1 -7.40849 -22.9003 2.43673
3549 4 1 -2.71327 -2.97874 1.80789
3547 4 1 -2.14788 -3.07224 1.73656
3546 4 1 -1.27653 -3.09953 0.930238
3543 4 1 -0.705776 -3.66154 0.72234
3550 4 1 -2.26369 -4.08903 1.74303
3551 4 1 -2.54788 -5.14788 1.33586
3545 4 1 -0.80889 -4.27134 0.723661
3552 4 1 -2.65494 -4.23467 0.596718
3539 4 1 1.17091 -2.75312 0.794161
3544 4 1 0.318367 -4.2874 0.929613
3540 4 1 1.44307 -3.67526 0.0531529
3537 4 1 -0.0715655 -1.39626 0.479154
3548 4 1 -2.3897 -1.88642 1.72212
3538 4 1 0.999284 -1.79245 0.0957786
3519 4 1 1.56259 -0.254257 2.60149
3533 4 1 1.87668 -1.04668 1.07769
3532 4 1 2.36647 -0.583365 0.0376289
3531 4 1 2.777 -1.5286 0.531116
3534 4 1 2.93643 -1.38686 0.550154
3530 4 1 3.46488 -0.650739 0.867798
3529 4 1 4.35479 -0.732734 1.70722
3527 4 1 3.28531 -0.980399 2.17922
3525 4 1 3.11141 -1.02031 2.1865
2655 4 1 16.144 -0.514842 0.40269
2147 4 1 -6.50166 -24.9816 4.75747
2150 4 1 -6.68958 -25.6833 4.32668
2151 4 1 -6.54022 -25.0148 3.32403
2149 4 1 -6.49659 -24.4781 4.60607
2152 4 1 -5.38976 -24.6737 3.63759
2148 4 1 -7.47122 -24.8798 4.11202
2160 4 1 -8.28907 -21.6823 4.55678
2154 4 1 -6.05876 -23.2203 3.67156
2157 4 1 -8.00206 -23.34 3.4114
2155 4 1 -6.71834 -23.6937 2.76171
2158 4 1 -7.79757 -22.8443 4.5667
2153 4 1 -5.01918 -23.7272 3.17586
2188 4 1 -18.8883 -19.5284 5.33197
2170 4 1 -7.2854 -18.8687 5.07303
2165 4 1 -5.89715 -20.0206 5.35585
2161 4 1 -7.32568 -21.0928 4.77312
2190 4 1 -20.3098 -18.4777 5.15413
2176 4 1 -11.6237 -18.1528 4.83477
2174 4 1 -9.71064 -18.4724 4.01813
2173 4 1 -9.12094 -18.1322 5.05058
2175 4 1 -10.5935 -18.6673 4.80925
2167 4 1 -5.74426 -18.1027 4.87838
2171 4 1 -7.97118 -17.9535 5.13776
2168 4 1 -6.93375 -18.0973 4.51491
2204 4 1 -19.0963 -14.5269 4.27077
2205 4 1 -19.0982 -13.9163 3.23161
2202 4 1 -19.4011 -15.0575 4.60926
2203 4 1 -18.2861 -14.6842 5.03484
2201 4 1 -18.4133 -14.7406 5.3002
2211 4 1 -19.1239 -11.1387 4.22788
2206 4 1 -18.3478 -13.1599 3.83274
2207 4 1 -17.9386 -12.083 3.38215
2208 4 1 -17.8655 -11.0874 3.9034
2214 4 1 -21.2796 -8.97745 5.34316
2212 4 1 -19.2274 -10.0706 4.88521
2209 4 1 -17.807 -10.0506 4.60822
2210 4 1 -18.6304 -10.1815 3.70159
2216 4 1 -20.8236 -7.20796 5.34354
1791 4 1 5.42991 -6.68149 5.23652
1790 4 1 6.10498 -6.26379 4.29299
1788 4 1 6.02355 -5.59225 3.065
1787 4 1 6.43855 -4.5913 3.57298
1786 4 1 6.91758 -3.55165 3.32923
1785 4 1 7.36488 -4.65952 3.45839
1789 4 1 6.02634 -5.16217 4.13777
1784 4 1 8.50328 -4.53445 3.46048
1783 4 1 8.69741 -3.49953 2.93965
1782 4 1 8.9721 -3.0304 4.04605
3520 4 1 1.20586 -0.531722 3.71733
3521 4 1 2.25363 -0.939689 4.32623
3523 4 1 3.93619 -1.75609 3.87595
3526 4 1 3.12551 -2.08776 2.7747
3522 4 1 3.27799 -1.15419 4.72095
3524 4 1 3.37867 -0.871319 3.30026
1781 4 1 9.42988 -2.16887 4.69802
1780 4 1 9.85726 -1.65356 3.78069
1776 4 1 11.5599 -0.140852 5.09433
1779 4 1 10.8522 -1.77797 4.24867
1778 4 1 11.686 -1.02193 4.6232
1777 4 1 11.678 -0.152436 3.85449
2145 4 1 -7.99967 -25.6919 6.59569
2144 4 1 -7.56042 -25.3502 7.5674
2146 4 1 -7.27447 -25.3606 5.62675
2159 4 1 -8.15702 -22.4215 5.55199
2189 4 1 -20.0163 -19.4751 5.72139
2184 4 1 -17.13 -19.9371 6.30137
2185 4 1 -18.2188 -19.6612 5.99332
2183 4 1 -16.0862 -19.824 5.8839
2182 4 1 -14.9278 -19.3538 6.12256
2181 4 1 -14.017 -19.0141 5.45821
2164 4 1 -5.9752 -21.2304 5.64084
2162 4 1 -7.18975 -20.3245 5.8122
2163 4 1 -6.68816 -21.1809 6.48532
2166 4 1 -5.3739 -18.9813 5.62024
2192 4 1 -20.5689 -17.6034 7.34661
2193 4 1 -20.6502 -16.7604 6.38626
2187 4 1 -19.3117 -18.6715 6.00386
2191 4 1 -20.2987 -18.0565 6.26659
2186 4 1 -18.1668 -18.4973 6.4902
2180 4 1 -13.1883 -18.179 5.76578
2177 4 1 -10.9583 -17.6148 5.60125
2179 4 1 -12.1148 -18.749 5.92134
2178 4 1 -12.0962 -17.5949 5.56251
2172 4 1 -8.5163 -18.1196 6.13361
2169 4 1 -6.30633 -18.3498 5.49609
2194 4 1 -21.5849 -16.1171 6.55855
2195 4 1 -21.0916 -15.1366 6.00997
2196 4 1 -20.0262 -15.2075 6.64912
2197 4 1 -19.0028 -15.3095 7.20411
2198 4 1 -18.4224 -14.5739 6.45856
2200 4 1 -18.651 -14.4106 6.42303
2199 4 1 -17.7077 -13.7657 6.05924
2228 4 1 -24.2666 -8.32912 6.17028
2226 4 1 -22.4475 -8.42917 5.51972
2227 4 1 -23.1454 -8.18845 6.54615
2213 4 1 -20.2041 -9.65451 5.47608
2215 4 1 -20.3938 -8.28565 5.72591
2229 4 1 -24.9944 -7.34544 6.0514
2232 4 1 -25.3188 -6.75771 7.43447
2231 4 1 -25.2113 -7.8518 7.07468
2230 4 1 -26.1285 -7.74214 6.38953
2225 4 1 -22.3389 -7.79481 6.52053
2224 4 1 -21.2529 -7.83556 6.98672
2223 4 1 -20.6523 -6.82405 7.42483
2222 4 1 -20.1705 -5.89751 6.93191
2218 4 1 -20.5122 -7.03419 5.60231
2217 4 1 -21.5126 -6.48862 6.07637
2219 4 1 -20.2985 -5.94348 6.15867
1792 4 1 6.20027 -6.30927 6.02745
1793 4 1 7.17972 -5.66745 5.90592
1795 4 1 7.85511 -5.83125 7.90519
2235 4 1 -24.6933 -4.13763 7.79753
2236 4 1 -25.9184 -4.17247 7.50895
2221 4 1 -20.7658 -4.83486 6.99043
2220 4 1 -21.3394 -5.27396 5.9982
1794 4 1 7.45194 -5.20806 6.95964
1800 4 1 7.2741 -3.66315 7.96938
1796 4 1 8.67004 -4.97281 7.83343
1772 4 1 12.6048 -0.0616352 6.51101
1770 4 1 12.5642 -0.242526 6.84406
1773 4 1 11.6022 -0.728884 6.36526
1767 4 1 14.6723 -0.0839708 6.25549
1768 4 1 14.0734 -0.840001 6.89277
2143 4 1 -7.54718 -26.1698 8.51491
2142 4 1 -6.65176 -25.4486 8.91554
2141 4 1 -5.48898 -25.6837 9.33773
2140 4 1 -4.96781 -25.2039 10.3854
2080 4 1 0.294258 -21.8479 10.2909
2082 4 1 -0.135118 -19.7447 10.2203
2084 4 1 0.203927 -19.243 10.6151
2083 4 1 0.774024 -19.3885 9.56025
1818 4 1 8.07005 -9.07666 10.1537
1819 4 1 9.08926 -9.07433 9.52339
1820 4 1 9.41836 -9.8443 10.4994
1821 4 1 9.38962 -8.68208 10.2035
1822 4 1 9.87301 -9.78532 10.1953
2233 4 1 -25.2548 -6.06832 8.44578
1812 4 1 7.35355 -7.99523 10.306
1813 4 1 7.86614 -6.88365 10.4932
1811 4 1 7.96078 -6.95285 9.95678
1814 4 1 8.78894 -7.6941 10.7093
1810 4 1 8.66628 -6.11637 9.53073
2234 4 1 -24.5337 -5.20701 8.22933
2237 4 1 -26.2431 -3.16839 8.07763
2238 4 1 -24.9609 -3.07261 8.19303
2239 4 1 -25.7401 -3.39136 8.96458
2240 4 1 -25.2356 -3.19058 10.0865
1877 4 1 2.99806 -4.02269 10.4389
1805 4 1 7.66595 -5.00998 9.8891
1807 4 1 8.03282 -4.18492 9.47322
1801 4 1 7.47068 -4.8019 8.10762
1804 4 1 6.59224 -5.04505 9.4896
1802 4 1 6.29848 -4.78687 8.53665
1803 4 1 7.44994 -4.66441 8.75901
1799 4 1 7.84127 -2.97404 8.66811
1884 4 1 6.13558 -3.5566 10.3133
1808 4 1 8.34972 -5.13392 8.8017
1809 4 1 8.76356 -5.06132 9.95343
1806 4 1 8.86916 -5.11806 9.61228
1797 4 1 9.66854 -4.52164 8.41302
1798 4 1 8.85398 -3.6019 8.56311
1888 4 1 8.5722 -3.0181 10.0709
2249 4 1 -27.424 -0.0846974 9.56578
2248 4 1 -26.7982 -0.130403 8.57092
2243 4 1 -25.5418 -1.97787 9.14374
2244 4 1 -26.617 -1.57355 9.2607
2245 4 1 -26.0829 -0.446072 9.14483
2241 4 1 -25.8268 -2.3976 10.6806
2242 4 1 -25.7989 -1.26055 10.1003
2251 4 1 -26.9071 -0.876546 10.7405
1885 4 1 6.58394 -2.49869 10.7532
2598 4 1 18.8195 -0.873982 10.0334
2600 4 1 19.537 -0.466687 8.46626
2599 4 1 19.8823 -0.618387 9.57727
2596 4 1 19.6402 -0.817208 10.7615
2134 4 1 -8.46375 -25.1911 12.813
2136 4 1 -6.05244 -25.2223 12.2959
2137 4 1 -6.16278 -26.3351 11.7704
2135 4 1 -7.23646 -25.1583 12.6121
2138 4 1 -5.43908 -25.5532 11.1037
2131 4 1 -6.36717 -24.3597 12.9412
2139 4 1 -4.9011 -24.5346 11.4009
2077 4 1 -0.741922 -21.7558 13.2592
2078 4 1 -0.123599 -21.3046 12.3921
2086 4 1 -1.2329 -19.5026 11.9332
2089 4 1 -2.52396 -19.4031 13.1616
2085 4 1 -0.0808027 -19.5318 11.8042
2088 4 1 -2.47512 -20.3023 12.2911
2087 4 1 -1.40418 -20.6771 11.8516
2079 4 1 0.289697 -21.0321 11.2474
2081 4 1 0.227166 -20.7649 10.8739
2076 4 1 0.387332 -21.4733 13.3035
1913 4 1 11.347 -11.04 13.3039
1915 4 1 12.6309 -11.8293 13.2455
1817 4 1 7.68649 -8.5584 11.1191
1815 4 1 8.06651 -8.71574 10.8109
1816 4 1 7.44193 -9.68507 10.855
1828 4 1 9.18968 -8.79171 13.0294
1825 4 1 10.2636 -8.31647 12.3441
1826 4 1 9.16051 -8.11206 12.7455
1823 4 1 9.65166 -9.79691 11.3913
1824 4 1 10.5721 -9.13942 11.5522
1912 4 1 11.8941 -10.0119 13.3498
1909 4 1 14.0931 -8.27293 12.7432
1870 4 1 4.96405 -6.89752 13.1975
1873 4 1 2.80976 -6.11251 12.7636
1872 4 1 3.00448 -7.28564 12.8497
1867 4 1 5.903 -6.18695 13.3284
1866 4 1 6.87649 -5.57496 12.9941
1868 4 1 6.19179 -6.64137 12.2294
1898 4 1 11.7918 -5.73639 11.9017
1897 4 1 10.9094 -5.56405 12.6201
1899 4 1 12.5091 -6.25075 12.6174
1908 4 1 13.6438 -7.35229 13.4002
1876 4 1 2.02079 -3.66978 11.1073
1878 4 1 3.16141 -3.00284 11.0787
1882 4 1 4.97754 -2.89269 10.9896
1879 4 1 3.95132 -3.15485 11.997
1875 4 1 2.73079 -4.09619 12.0159
1874 4 1 3.28812 -5.01817 12.5544
1880 4 1 4.41806 -4.15703 11.3826
1883 4 1 5.17991 -4.03113 10.8871
1881 4 1 5.63687 -3.94907 11.0837
1886 4 1 6.96359 -3.43441 11.4026
1892 4 1 10.2549 -4.1871 12.6099
1893 4 1 10.726 -3.13182 12.9449
1895 4 1 10.713 -5.16045 12.5204
1890 4 1 9.78726 -3.18986 11.6918
1891 4 1 9.56553 -3.13433 12.8161
1896 4 1 11.8442 -4.77014 12.7542
1894 4 1 11.3083 -4.11249 12.6204
2252 4 1 -25.8627 -1.04155 11.4034
2255 4 1 -24.966 -2.41567 11.8091
2254 4 1 -25.3342 -1.60998 11.0027
2256 4 1 -24.7889 -1.34873 11.5072
2253 4 1 -25.1893 -1.69517 12.1697
2257 4 3 -23.9035 -0.806834 11.9104
2260 4 1 -22.4732 -0.640487 11.6731
2261 4 1 -22.2683 -0.856961 12.856
2262 4 1 -21.414 -1.43311 12.251
2263 4 1 -20.3412 -1.11476 12.5847
2264 4 1 -19.1919 -1.10992 12.8355
2265 4 1 -18.2074 -0.550147 13.3179
1887 4 1 7.68612 -2.6303 10.8273
1889 4 1 9.09062 -2.45251 11.0858
2597 4 1 18.6415 -0.342628 11.0813
2594 4 1 20.3383 -0.186839 11.3452
2133 4 1 -8.53572 -24.403 13.629
2132 4 1 -7.29803 -24.6721 13.5704
2127 4 1 -5.4702 -23.2398 14.7597
2130 4 1 -6.9789 -23.4636 13.5258
2129 4 1 -6.06428 -24.0009 13.9395
2126 4 1 -6.04696 -22.9339 13.7631
2125 4 1 -6.36305 -21.9874 14.4421
2122 4 1 -5.90651 -21.9053 14.6341
2128 4 1 -4.98354 -23.544 13.7491
2121 4 1 -4.96776 -22.3353 15.3809
2120 4 1 -4.63463 -21.5705 14.5646
2119 4 1 -3.9822 -21.7931 13.4747
2118 4 1 -3.24054 -22.1464 14.2781
2117 4 1 -2.74152 -21.7827 15.2913
2055 4 1 2.44465 -23.278 15.2731
2051 4 1 1.06444 -21.9097 16.1049
2057 4 1 2.48628 -21.857 15.2153
2056 4 1 3.14198 -22.6782 14.5199
2039 4 1 5.18436 -23.3762 16.0053
2038 4 1 4.3889 -22.6337 15.402
2040 4 1 5.11283 -22.2733 15.779
2036 4 1 5.78199 -23.5782 14.9442
2035 4 1 6.61947 -22.8671 14.5581
2037 4 1 5.44328 -22.3557 14.8168
2034 4 1 5.8664 -22.0256 14.8741
2123 4 1 -5.89944 -21.0037 13.9833
2124 4 1 -6.21382 -20.9546 15.069
2092 4 1 -4.77836 -18.9218 15.032
2090 4 1 -3.57577 -19.224 13.6831
2075 4 1 -0.457658 -21.1928 14.025
2102 4 1 -1.2573 -19.0855 14.2279
2074 4 1 -0.702688 -19.9667 13.7127
2072 4 1 -0.360063 -19.5357 15.5112
2104 4 1 -1.57036 -19.1871 15.0805
2103 4 1 -1.91378 -20.0667 14.3218
2058 4 1 2.06465 -20.7113 15.148
2073 4 1 0.271929 -19.9726 14.5427
2059 4 1 3.0164 -21.2594 14.7439
2061 4 1 3.29922 -20.4606 15.0087
2060 4 1 4.03505 -20.9148 14.1705
2032 4 1 4.55249 -20.5418 15.3182
2033 4 1 5.16522 -21.1034 14.5374
2062 4 1 3.2154 -19.4481 15.6184
2064 4 1 3.17666 -19.0895 15.2539
2030 4 1 5.43823 -20.1146 15.1531
2091 4 1 -3.75895 -18.4657 14.5915
2094 4 1 -3.28999 -17.4715 14.3566
2093 4 1 -3.9994 -18.3833 14.392
2095 4 1 -2.88905 -16.6287 13.6111
2098 4 1 -3.01159 -16.5481 15.6432
2096 4 1 -2.41755 -16.2003 14.6128
2100 4 1 -0.888602 -17.3863 15.1252
2099 4 1 -1.82555 -16.9553 15.6327
2101 4 1 -0.791632 -18.0817 14.2394
2105 4 1 -0.99427 -18.4149 15.8799
2071 4 1 0.150934 -18.657 14.9184
2070 4 1 0.349588 -17.539 14.825
2069 4 1 1.18137 -17.893 13.9756
2068 4 1 1.78746 -18.5227 14.8165
2067 4 1 3.01707 -18.6042 14.8439
2065 4 1 3.07225 -18.2977 14.316
2066 4 1 2.93357 -17.5065 15.2303
2097 4 1 -2.01429 -16.0303 15.7832
1917 4 1 10.7212 -10.9706 14.4452
1918 4 1 10.0123 -11.2386 15.3415
1914 4 1 12.3983 -10.7757 13.713
1916 4 1 11.7639 -11.4512 13.9082
1924 4 1 13.4421 -10.8342 16.1185
1920 4 1 11.5181 -11.2075 15.5476
1923 4 1 12.4236 -11.0708 15.6825
1921 4 1 12.7541 -11.0625 15.5426
1830 4 1 7.05225 -8.51798 14.046
1831 4 1 7.15865 -9.07834 15.1073
1834 4 1 6.30418 -8.45216 15.392
1829 4 1 8.10672 -8.53155 13.4734
1911 4 1 12.3453 -8.90779 13.5644
1910 4 1 13.435 -8.46773 13.7567
1925 4 1 13.6237 -10.6239 15.0128
1907 4 1 14.2477 -8.30671 13.9331
1871 4 1 3.89754 -7.13198 13.6604
1869 4 1 6.12897 -6.49203 13.4765
1835 4 1 7.2739 -7.79963 15.2643
1837 4 1 7.90732 -7.0486 16.1402
1862 4 1 6.71443 -6.25738 14.6136
1861 4 1 7.64646 -6.75976 15.1943
1865 4 1 7.83491 -5.89081 13.6526
1864 4 1 6.9233 -6.30675 14.3569
1827 4 1 9.75343 -7.97903 13.7635
1859 4 1 8.8752 -5.99587 14.5609
1857 4 1 9.44063 -5.56358 15.7885
1860 4 1 8.33901 -6.00267 15.6902
1903 4 1 13.1036 -5.99172 14.761
1904 4 1 13.4508 -6.35983 15.8653
1900 4 1 13.3592 -6.18999 13.4728
1905 4 1 14.3956 -6.39088 15.2367
1906 4 1 13.8885 -7.18657 14.42
1901 4 1 14.4535 -5.8962 13.595
2276 4 1 -14.9655 -2.91312 15.6028
2278 4 1 -14.8543 -2.83822 15.9332
1863 4 1 7.58212 -5.37769 14.7119
1850 4 1 8.05922 -3.90121 15.3329
1849 4 1 7.43321 -3.09632 14.668
1856 4 1 10.1928 -4.681 15.3064
1853 4 1 9.40455 -4.19224 13.9961
1851 4 1 8.22159 -3.85676 14.2113
1855 4 1 9.77832 -3.5875 14.9757
1854 4 1 10.2794 -3.335 13.8835
1852 4 1 8.56507 -4.97212 13.9533
1858 4 1 8.82711 -4.91319 15.0471
1848 4 1 8.23492 -3.3013 15.6283
1902 4 1 13.9962 -5.27218 14.5087
2269 4 1 -16.4034 -0.561483 14.3526
2268 4 1 -17.6586 -0.320341 14.2473
2266 4 1 -18.2201 -0.0129194 14.3735
2270 4 1 -16.4377 -1.34687 13.5329
2273 4 1 -16.3509 -1.04703 15.8988
2271 4 1 -15.8205 -0.379746 13.8138
2274 4 1 -15.3687 -1.685 15.805
2275 4 1 -14.5518 -1.93769 14.9418
2272 4 1 -15.7212 -0.503134 15.0074
2277 4 1 -15.9635 -2.4057 15.5861
2115 4 1 -2.71151 -22.6258 17.3896
2116 4 1 -2.79881 -21.8911 16.3908
2114 4 1 -2.68922 -21.9733 16.3585
2052 4 1 1.76556 -22.6659 16.575
2053 4 1 0.828494 -23.4769 16.805
2054 4 1 1.87371 -23.1846 16.3498
2048 4 1 2.01655 -21.8388 17.4181
2046 4 1 2.14999 -21.8794 18.402
2045 4 1 2.19599 -22.0966 17.1955
2044 4 1 3.31341 -21.9696 16.7339
2041 4 1 5.13542 -21.7882 16.9214
2113 4 1 -3.23979 -21.3759 17.273
2112 4 1 -2.32045 -21.3192 17.9316
2106 4 1 -0.20376 -19.0414 16.544
2110 4 1 -1.02757 -21.258 17.0254
2109 4 1 -0.0648321 -21.2808 17.6433
2111 4 1 -1.80731 -20.3977 17.3883
2050 4 1 1.79712 -21.2854 16.754
2049 4 1 2.59224 -20.841 17.5096
2107 4 1 0.708054 -19.3731 17.2646
2108 4 1 0.303726 -20.3724 16.9045
2047 4 1 2.91558 -21.1355 17.8859
2031 4 1 5.00313 -20.077 16.3193
2029 4 1 5.29854 -19.527 16.2717
2043 4 1 3.85911 -20.9513 16.5237
2042 4 1 4.67761 -20.7487 17.3241
2028 4 1 6.18903 -19.6902 17.1864
2025 4 1 4.03243 -17.0731 16.9539
2026 4 1 4.41133 -18.1801 17.1817
2024 4 1 4.45449 -16.2095 16.2098
2063 4 1 3.29214 -18.6369 16.4001
2020 4 1 4.79501 -16.2223 17.89
2027 4 1 5.57989 -18.6282 17.0314
2016 4 1 6.40769 -16.5261 17.6611
2017 4 1 7.08053 -16.3611 18.6715
1991 4 1 10.2574 -16.1688 18.2662
1993 4 1 9.88833 -17.7547 18.5166
1992 4 1 9.47251 -16.8674 17.7205
1990 4 1 11.4481 -16.1547 18.4925
1986 4 1 14.3825 -16.28 18.4344
2023 4 1 4.17053 -15.9145 17.3904
2022 4 1 3.77623 -15.3975 18.4047
2021 4 1 4.94717 -15.0181 18.2071
2019 4 1 6.06043 -16.1508 17.8446
2018 4 1 6.9659 -15.3979 18.094
1987 4 1 13.4382 -15.6321 18.6512
1988 4 1 12.2449 -15.9667 18.4357
1985 4 1 15.589 -15.9126 18.3413
1983 4 1 14.6373 -15.6087 18.7956
1919 4 1 10.6037 -11.1128 16.3376
1922 4 1 12.9965 -11.364 16.6676
1927 4 1 13.8391 -10.9258 17.2811
1832 4 1 6.88124 -8.804 16.1866
1833 4 1 5.8102 -9.10571 16.2353
1836 4 1 7.84263 -8.26166 16.2509
1931 4 1 12.7577 -9.78283 18.1115
1926 4 1 13.3886 -10.4151 16.1881
1932 4 1 12.3232 -10.7649 18.6615
1929 4 1 13.6575 -9.1782 18.4426
1928 4 1 13.6905 -9.75858 17.3821
1838 4 1 8.32915 -7.4959 17.1868
1839 4 1 8.7249 -6.71909 17.9988
1840 4 1 9.79504 -6.89839 17.3958
1841 4 1 9.6411 -7.75037 16.4591
1843 4 1 8.4702 -5.78297 17.1367
1842 4 1 9.37908 -6.60714 16.9923
2281 4 1 -14.096 -3.00228 18.2508
2279 4 1 -13.7064 -3.20426 16.4192
2282 4 1 -13.7233 -4.1527 18.6185
2280 4 1 -14.6513 -3.31732 17.1768
2283 4 1 -12.7444 -4.87665 18.5393
1846 4 1 8.57434 -4.43618 17.3516
1847 4 1 8.41802 -3.5259 16.7119
1844 4 1 9.21263 -4.87021 16.7436
1845 4 1 9.70024 -4.29899 17.7057
2012 4 1 5.01786 -17.3204 20.5145
2011 4 1 4.46244 -17.7302 21.3736
2014 4 1 6.17911 -16.8261 19.9739
2015 4 1 6.48572 -16.4906 18.9242
2013 4 1 6.05373 -17.3804 21.057
2006 4 1 7.00865 -17.2428 21.4724
2005 4 1 7.55201 -16.2131 21.3458
2007 4 1 6.62508 -16.1899 20.8939
2004 4 1 8.41504 -16.9621 21.5169
1994 4 1 10.1141 -17.2537 19.6002
2003 4 1 9.56907 -17.1142 21.2687
1997 4 1 10.2161 -16.3708 20.3431
1998 4 1 9.04211 -16.7287 20.2017
1999 4 1 8.56892 -16.2615 19.2576
1996 4 1 10.9608 -17.4321 20.3972
1995 4 1 11.088 -16.5609 19.5951
1989 4 1 12.0365 -16.7017 19.4485
1969 4 1 7.25145 -14.3137 20.7089
1965 4 1 6.44299 -13.7889 21.3474
1964 4 1 5.71146 -13.5517 20.3933
2001 4 1 9.29807 -15.5431 21.4598
2000 4 1 8.79218 -15.6501 20.3451
1973 4 1 9.95165 -14.3317 21.1959
1981 4 1 13.1676 -15.6681 20.1138
1976 4 1 11.653 -14.0736 21.1944
1978 4 1 12.0955 -14.7323 20.781
1979 4 1 12.5775 -13.897 20.1534
1982 4 1 14.417 -15.7503 20.0021
1980 4 1 13.5636 -14.5475 19.9204
1984 4 1 15.5647 -14.9209 18.897
1939 4 1 7.9356 -11.3272 20.4497
1934 4 1 10.6127 -11.5134 19.7181
1938 4 1 9.04207 -11.2401 21.0259
1940 4 1 8.64535 -11.3862 21.4324
1933 4 1 11.7752 -11.3106 19.5284
2291 4 1 -11.595 -9.55087 21.3204
2293 4 1 -12.8552 -9.60494 21.3719
2289 4 1 -11.6003 -8.57796 20.9882
2290 4 1 -10.9319 -9.40808 20.3836
1935 4 1 10.0612 -10.7424 20.3273
1937 4 1 9.5289 -10.1387 21.0951
1936 4 1 10.5517 -10.6255 21.379
1930 4 1 12.8187 -9.4521 19.3034
2284 4 1 -12.1176 -5.45019 19.358
2288 4 1 -12.4282 -7.71438 20.8504
2287 4 1 -13.1585 -7.12743 20.229
2286 4 1 -12.5022 -6.47003 20.9268
2301 4 1 -11.4723 -7.14834 21.0523
2285 4 1 -12.7546 -5.38141 20.3385
2009 4 1 5.16588 -16.7953 22.3161
2010 4 1 5.47441 -17.92 21.9206
2008 4 1 6.28445 -16.6507 21.9004
2002 4 1 10.306 -16.2898 21.5656
1959 4 1 5.21317 -13.5522 22.7455
1966 4 1 6.67768 -14.3601 22.3305
1968 4 1 7.16684 -14.7889 21.7736
1967 4 1 6.2571 -15.427 22.3416
1970 4 1 7.59502 -14.6748 21.8709
1955 4 1 7.01447 -13.6566 24.0592
1958 4 1 6.21834 -14.0505 23.1875
1957 4 1 6.50853 -14.8072 24.0881
1963 4 1 5.67034 -13.6264 21.6137
1972 4 1 9.56938 -14.5529 22.2457
1971 4 1 8.43712 -14.302 22.4939
1974 4 1 10.368 -14.4682 22.3779
1977 4 1 11.9756 -14.8377 21.9827
1975 4 1 11.2186 -15.0489 21.6824
1960 4 1 4.8162 -13.4311 21.5878
1962 4 1 5.01493 -12.6954 22.1575
1961 4 1 4.21297 -13.3984 22.6056
1941 4 1 7.89446 -12.188 22.0577
1943 4 1 7.37803 -11.3573 23.7135
1942 4 1 7.34032 -11.3252 22.5635
1954 4 1 7.06815 -12.6248 23.332
1953 4 1 8.30778 -12.4252 23.4544
2294 4 1 -13.8323 -9.07043 21.6667
2292 4 1 -12.2424 -10.1671 22.1842
2296 4 1 -13.3364 -8.25377 22.9502
2295 4 1 -13.4492 -9.45745 22.7106
2298 4 1 -13.1073 -8.1766 23.314
2299 4 1 -11.9424 -8.3469 23.043
1945 4 1 8.6428 -9.68555 23.8042
2297 4 1 -13.6445 -7.17977 23.5124
2303 4 1 -11.951 -5.7976 22.8338
2300 4 1 -11.8945 -8.02307 21.825
2302 4 1 -11.4472 -6.61702 22.129
2304 4 1 -13.1153 -6.25336 22.8726
2305 4 1 -11.9094 -6.67491 22.965
2306 4 1 -12.5835 -5.77206 22.7166
2311 4 1 -14.2134 -4.21273 23.2177
2312 4 1 -15.4024 -4.02114 23.3036
2313 4 1 -14.9846 -2.97761 23.7205
2308 4 1 -13.1317 -4.60099 24.0312
2307 4 1 -12.176 -5.196 23.7218
2309 4 1 -12.8521 -5.07163 22.9259
2310 4 1 -13.096 -3.97274 23.3413
2324 4 1 -14.6477 -0.430229 21.8151
2320 4 1 -14.2977 -0.00824043 23.1806
2322 4 1 -14.6331 -0.452463 21.9548
2321 4 1 -15.3246 -0.458992 22.9238
2315 4 1 -15.0417 -1.97937 23.6428
2314 4 1 -16.0188 -2.61537 24.0265
2316 4 1 -15.2171 -2.65986 22.6637
2319 4 1 -13.5486 -0.539414 23.9398
2318 4 1 -14.0414 -0.82483 22.8468
2317 4 1 -14.6008 -1.73916 22.3746
1956 4 1 5.98005 -13.9099 24.6519
1951 4 1 7.03923 -12.7233 24.684
1950 4 1 6.99927 -11.7546 25.4116
1949 4 1 8.03732 -11.8231 24.6824
1952 4 1 8.13866 -13.0836 24.3717
1948 4 1 8.8813 -11.02 24.5133
1944 4 1 7.90801 -10.4649 24.3035
1946 4 1 7.70163 -9.80652 24.5768
1947 4 1 8.81387 -9.88398 24.2431
2874 4 1 23.2299 8.03934 -11.5316
2872 4 1 22.8227 9.2749 -12.6911
2873 4 1 22.3076 8.85772 -11.7586
2871 4 1 23.4754 9.878 -11.9182
2870 4 1 23.1523 10.91 -12.4722
2869 4 1 23.3033 11.1348 -11.3025
2830 4 1 23.5149 2.64052 -8.1116
2834 4 1 23.9036 4.242 -8.56577
2837 4 1 24.5863 4.13664 -9.52601
2835 4 1 25.1226 4.21507 -8.33672
2840 4 1 26.3144 4.50043 -8.80988
2839 4 1 26.0681 3.31173 -8.91092
2836 4 1 24.3115 3.40823 -8.61777
2838 4 1 25.3631 3.38227 -9.9106
2841 4 1 27.4056 5.12259 -8.80434
2878 4 1 21.408 7.8559 -8.82121
2877 4 1 22.447 7.5268 -9.20485
2876 4 1 23.5519 7.63417 -9.72309
2843 4 1 27.4721 5.43855 -8.82751
2883 4 1 20.9468 8.70213 -8.48114
2884 4 1 21.3987 9.20079 -9.54462
2881 4 1 19.3459 9.46281 -8.47644
2879 4 1 20.6722 8.3115 -9.7051
2880 4 1 19.8874 8.40028 -8.87655
2885 4 1 20.8566 10.1838 -9.04876
2875 4 1 23.6277 8.54081 -10.5214
2848 4 1 25.5608 8.73135 -8.99476
2847 4 1 26.6865 8.45186 -8.45359
2849 4 1 25.152 9.71982 -8.54902
2887 4 1 20.6398 11.699 -9.65655
2886 4 1 19.961 10.9363 -9.05527
2888 4 1 20.5327 11.1588 -8.59919
2890 4 1 20.7871 11.4245 -8.83733
2903 4 1 21.0654 13.028 -9.05557
2889 4 1 19.6599 11.9455 -9.06332
2866 4 1 22.5053 11.2712 -9.67489
2868 4 1 23.8279 12.035 -10.5243
2867 4 1 23.257 12.2085 -9.53728
2865 4 1 23.2504 12.2272 -9.61038
2902 4 1 21.9222 13.1337 -8.18801
2904 4 1 22.0327 13.3951 -8.4709
2864 4 1 24.2998 12.188 -9.05642
2900 4 1 21.0333 14.8367 -9.13869
2899 4 1 20.7195 13.901 -8.38115
2901 4 1 21.1237 13.7293 -8.80224
2907 4 1 23.3037 14.2349 -8.62009
3147 4 1 16.5512 19.4502 -8.3566
3468 4 1 -6.24148 1.06863 -5.58817
3458 4 1 -4.16214 0.475407 -5.61611
3456 4 1 -4.04308 2.37198 -6.20974
2997 4 1 19.3042 1.77434 -6.37377
2996 4 1 20.281 2.30004 -6.90329
2995 4 1 19.5786 1.37429 -6.33081
2998 4 1 20.4228 1.77377 -6.70282
3000 4 1 21.1782 1.67202 -7.1186
3001 4 1 21.1787 2.56534 -6.32906
2828 4 1 23.278 0.854331 -6.74507
2827 4 1 24.1041 0.349327 -6.0477
2826 4 1 23.7747 1.52273 -6.28727
2829 4 1 22.9911 1.55227 -7.69549
2832 4 1 24.6012 2.65499 -7.99653
2990 4 1 18.0227 2.88455 -6.12619
2987 4 1 18.6696 4.30199 -6.96825
2986 4 1 17.6001 4.47533 -7.50782
2999 4 1 21.0791 2.82536 -6.92139
2991 4 1 19.1328 2.74685 -5.70309
3002 4 1 21.0922 3.70217 -5.85117
3003 4 1 21.4439 4.61591 -6.47102
2989 4 1 19.2388 3.04482 -6.16731
2762 4 1 20.0459 5.13653 -6.85022
2988 4 1 19.7321 3.80024 -6.96085
2831 4 1 24.0403 3.65391 -7.55883
2833 4 1 23.6425 3.24739 -7.91124
3004 4 1 22.5259 4.1367 -6.24323
3007 4 1 24.2114 4.09536 -6.48598
3005 4 1 23.4646 4.19254 -6.9476
3006 4 1 23.708 3.05832 -6.77804
3010 4 1 24.9252 5.11119 -5.83062
3008 4 1 25.2264 4.37992 -7.11972
2842 4 1 28.0089 5.0777 -7.81732
2844 4 1 27.4668 5.10793 -7.73391
2983 4 1 16.8487 6.85347 -7.68005
2982 4 1 16.3141 6.43641 -6.67631
2985 4 1 18.3158 5.40126 -7.48909
2984 4 1 17.3239 5.89069 -7.13666
2981 4 1 17.1469 5.81206 -6.15238
2756 4 1 18.6907 7.42271 -6.44496
2759 4 1 20.2367 7.26337 -7.30129
2758 4 1 19.3771 6.46519 -7.71331
2760 4 1 20.0997 6.73594 -6.10804
2757 4 1 19.5521 7.54207 -7.23827
2761 4 1 20.1179 6.27345 -7.23628
2763 4 1 19.382 5.59223 -5.98632
2852 4 1 25.1907 7.83759 -6.88042
2854 4 1 25.3708 7.89194 -6.41892
2853 4 1 25.1713 6.70279 -6.61194
3009 4 1 25.6371 5.43588 -6.78603
2845 4 1 27.4263 6.26176 -8.07088
2846 4 1 27.0518 7.41921 -7.94751
2755 4 1 18.3869 8.46176 -6.99998
2752 4 1 18.1234 10.3841 -5.90379
2754 4 1 18.0028 9.40599 -6.29339
2753 4 1 17.0412 10.0122 -6.14435
2882 4 1 20.1917 9.25873 -7.72776
2891 4 1 21.1543 10.6228 -8.05605
2850 4 1 24.9884 9.00429 -7.5963
2856 4 1 26.0296 10.1167 -6.67943
2858 4 1 24.2683 10.4633 -7.18721
2851 4 1 25.874 8.15731 -7.79575
2855 4 1 25.615 9.11479 -6.33777
2857 4 1 24.9954 10.4755 -6.14754
3359 4 1 1.11131 13.2174 -5.38472
3357 4 1 1.52425 12.8857 -5.42141
3248 4 1 17.2068 13.3927 -6.73102
3251 4 1 16.2375 13.4386 -6.17352
3246 4 1 17.6215 13.1743 -7.67432
2892 4 1 21.476 11.4407 -7.21912
2893 4 1 20.5762 12.1972 -7.46135
2896 4 1 20.5125 12.7711 -7.29508
2895 4 1 20.484 11.6491 -7.05204
2897 4 1 19.6766 13.0865 -6.55921
2894 4 1 19.546 12.313 -6.97021
2898 4 1 20.1133 13.2124 -7.64552
3039 4 1 20.934 11.0184 -6.07954
2927 4 1 19.8963 10.7973 -6.03232
2926 4 1 19.6102 12.0009 -5.84789
2905 4 1 22.7349 12.8128 -7.73417
2859 4 1 24.042 11.0559 -6.18793
2860 4 1 24.1453 11.6658 -7.21465
3043 4 1 21.5742 13.3418 -6.29755
2863 4 1 24.2792 12.6106 -7.98442
2862 4 1 24.6301 11.7402 -7.19879
2861 4 1 24.2451 11.836 -6.057
3360 4 1 1.94311 14.0072 -5.56248
3249 4 1 16.2414 14.102 -6.43419
3247 4 1 17.2927 14.2739 -7.54759
3244 4 1 18.441 15.3997 -7.95025
3250 4 1 17.3386 13.5306 -6.49704
3254 4 1 16.5709 15.5005 -5.68766
3245 4 1 17.971 14.335 -7.68463
3243 4 1 19.3561 14.7356 -7.47023
3242 4 1 20.3734 15.4357 -7.30846
3241 4 1 19.348 15.6212 -6.7833
2906 4 1 23.0408 13.8798 -7.42956
2908 4 1 23.6523 13.6688 -7.58263
2909 4 1 23.0637 13.9142 -6.53956
2910 4 1 23.1966 14.8574 -5.85398
3044 4 1 22.0015 14.1433 -5.46519
3154 4 1 16.0588 16.6981 -6.16681
3153 4 1 15.2054 17.0548 -6.82956
3152 4 1 14.6479 18.0755 -6.39332
3149 4 1 15.1286 18.471 -7.79532
3157 4 1 14.2702 17.2603 -5.73044
3133 4 1 18.2459 17.776 -6.28239
3137 4 1 17.6037 18.7785 -6.9245
3132 4 1 17.4304 17.7624 -5.44552
3134 4 1 17.4761 17.2063 -7.0891
3135 4 1 17.534 17.7344 -6.10016
3136 4 1 18.5322 18.2861 -6.30308
3240 4 1 18.9986 16.4756 -5.92044
3151 4 1 14.8174 19.1123 -5.80908
3150 4 1 14.7077 19.2845 -6.95588
3148 4 1 15.8708 19.3102 -7.4414
3146 4 1 17.3653 20.2624 -8.03872
3142 4 1 16.3748 20.2056 -6.79977
3141 4 1 17.4094 20.0245 -6.20097
3138 4 1 17.8955 19.5903 -6.1533
3145 4 1 18.3318 20.7473 -7.49074
3143 4 1 16.6859 21.1915 -6.22252
3144 4 1 17.4193 20.3804 -6.73263
3139 4 1 18.9506 19.1652 -5.8049
3470 4 1 -6.74555 2.16242 -3.83478
3467 4 1 -6.98666 0.511214 -4.77357
3469 4 1 -6.30729 2.00885 -4.89846
3457 4 1 -4.16383 1.65885 -5.27328
3459 4 1 -4.14939 1.07086 -4.55581
3490 4 1 -0.14799 2.24424 -3.68065
3491 4 1 -0.473966 1.42085 -2.83689
3487 4 1 -2.3594 2.14435 -2.69714
3489 4 1 -1.4119 2.34073 -3.60588
3492 4 1 0.127243 1.67714 -3.83886
3493 4 1 0.962805 1.99654 -3.10097
2642 4 1 14.6117 2.21601 -3.24485
2992 4 1 18.2848 1.96218 -5.27249
2993 4 1 18.3907 1.20491 -4.39516
2994 4 1 18.9062 1.67849 -5.35273
2825 4 1 23.5372 1.69771 -5.17685
2823 4 1 23.888 1.88485 -5.2976
2822 4 1 23.6936 2.14521 -4.1847
2813 4 1 26.7552 1.11043 -5.11877
2814 4 1 26.2716 2.20672 -5.29992
2821 4 1 24.6843 2.37202 -3.51089
2819 4 1 26.2093 1.95128 -2.76176
2817 4 1 25.5715 2.39499 -4.47723
2812 4 1 26.1174 0.0783916 -5.13525
2808 4 1 28.7765 1.23756 -3.35724
2807 4 1 27.6274 0.973816 -3.15717
2809 4 1 27.8762 1.90743 -3.82849
2810 4 1 27.8289 0.714624 -4.16361
2811 4 1 27.1319 0.760968 -5.20878
3473 4 1 -5.5141 4.36653 -3.55306
3471 4 1 -6.1122 2.96526 -4.32435
3472 4 1 -5.3993 3.17923 -3.36103
3474 4 1 -6.15781 5.11788 -2.87508
3475 4 1 -6.18105 3.96733 -2.86682
3455 4 1 -3.94967 3.27823 -5.34261
3453 4 1 -3.69736 4.07347 -3.1421
3454 4 1 -3.99441 3.64264 -4.16778
3452 4 1 -2.80418 4.90801 -2.89936
3494 4 1 1.12028 2.89959 -3.90397
3495 4 1 0.966729 2.88261 -2.73483
2980 4 1 16.4621 5.30909 -5.30846
2824 4 1 23.2719 2.72777 -4.70552
2783 4 1 22.2174 5.28839 -3.06215
2785 4 1 23.1267 4.9682 -3.62591
2787 4 1 23.2436 4.31923 -4.21973
2788 4 1 23.9189 5.07132 -3.60256
3012 4 1 26.3394 4.71962 -4.52323
2818 4 1 26.3254 2.84063 -3.60476
2815 4 1 25.5573 3.14966 -4.97036
2816 4 1 25.2838 3.38046 -3.73987
3013 4 1 27.0745 4.95178 -3.66953
3447 4 1 -0.896427 5.80238 -2.71322
3433 4 1 3.52986 7.48224 -3.8528
3430 4 1 4.76089 7.41907 -3.26913
3428 4 1 5.08599 7.84791 -3.07541
3388 4 1 7.84528 8.03029 -2.71562
2943 4 1 13.2049 5.95329 -2.70669
2942 4 1 13.9457 5.44281 -3.44562
2979 4 1 15.3806 5.46577 -4.73634
2977 4 1 15.9862 7.04677 -4.15379
2941 4 1 14.864 5.92491 -2.86793
2978 4 1 16.3552 6.1141 -4.72112
2976 4 1 16.642 7.8022 -3.32114
2938 4 1 17.4574 7.10508 -3.33689
2764 4 1 19.93 6.304 -5.14108
2765 4 1 20.7467 5.73566 -4.50202
2766 4 1 20.4591 6.50281 -3.66368
2767 4 1 19.9428 5.55513 -3.22127
2768 4 1 20.1357 6.73592 -2.99232
2779 4 1 21.0137 7.60933 -3.47961
2782 4 1 22.6101 6.29819 -3.54679
2781 4 1 23.0705 7.14418 -4.33679
2780 4 1 21.923 7.40857 -4.19792
2784 4 1 22.8908 6.17984 -3.49224
2786 4 1 22.9446 5.42329 -4.66836
2776 4 1 23.2844 7.30602 -2.8188
3011 4 1 25.4007 5.40497 -4.76215
3014 4 1 26.6647 5.94524 -4.16757
3015 4 1 26.5907 5.91071 -2.96436
3432 4 1 4.20684 8.53487 -3.92221
3431 4 1 5.32713 8.11995 -4.08443
3429 4 1 4.50995 8.31259 -4.02132
3434 4 1 3.62216 8.70371 -3.63266
3426 4 1 4.64326 8.91106 -2.75863
3423 4 1 5.38292 10.5556 -4.02266
3425 4 1 5.71712 8.53125 -3.05124
3424 4 1 5.53816 9.78411 -3.14554
3389 4 1 8.57429 8.93107 -2.91992
3418 4 1 8.93131 10.3995 -3.80822
3412 4 1 12.1099 10.6345 -2.73974
3414 4 1 10.9042 10.6987 -3.50371
2750 4 1 17.2128 10.6063 -4.0811
2975 4 1 17.5016 8.52671 -3.46515
2928 4 1 19.4417 10.4008 -4.97463
3038 4 1 20.5918 10.5303 -4.9979
2930 4 1 19.1523 9.92362 -2.98222
2929 4 1 19.0059 9.81948 -4.1397
3036 4 1 22.5084 9.80446 -5.16974
3033 4 1 23.1677 8.64718 -3.70789
3032 4 1 23.9268 8.28531 -4.6189
3035 4 1 22.0168 9.95411 -4.11595
3034 4 1 23.1686 9.93627 -3.65614
3031 4 1 24.781 9.03924 -4.84271
3030 4 1 25.2255 10.0544 -4.87658
3028 4 1 24.6031 9.75831 -3.54327
3027 4 1 25.237 10.4938 -2.73877
3365 4 1 -0.00159788 12.3187 -3.08878
3367 4 1 1.93322 11.2382 -2.81627
3364 4 1 1.12477 12.7279 -2.86611
3356 4 1 2.5302 12.812 -4.73792
3366 4 1 0.983997 11.8079 -3.28016
3422 4 1 5.09908 11.0259 -2.8842
3354 4 1 3.39709 11.6711 -2.94399
3355 4 1 2.911 12.3568 -3.74075
3333 4 1 3.9163 12.2748 -4.22713
3334 4 1 3.36342 13.3265 -4.14257
3332 4 1 4.03972 12.8343 -3.26348
3329 4 1 6.635 12.2385 -2.74165
3330 4 1 5.56798 12.5909 -3.13376
3417 4 1 9.51981 11.3274 -4.26381
3419 4 1 8.22464 10.8441 -2.92928
3416 4 1 10.5723 11.4083 -4.86973
3415 4 1 10.1185 11.5372 -3.66689
3411 4 1 12.1589 11.7288 -3.26175
3410 4 1 11.1682 12.4321 -3.31717
2746 4 1 15.2533 12.052 -3.24222
2747 4 1 15.7896 12.8684 -4.04285
2744 4 1 15.2653 12.1839 -3.75919
3252 4 1 16.0961 13.3131 -4.9653
2743 4 1 15.6879 11.2007 -3.37848
2745 4 1 14.1212 11.901 -3.55467
2748 4 1 15.387 11.8399 -4.62944
2751 4 1 18.0584 10.9591 -4.86684
2749 4 1 16.4141 11.2413 -4.66754
2925 4 1 19.7265 12.222 -4.72536
2924 4 1 20.7914 12.59 -4.74064
3057 4 1 20.892 11.8133 -2.71462
3040 4 1 21.7236 11.4181 -5.23878
3037 4 1 21.7798 10.7773 -4.89347
3042 4 1 22.1211 13.0944 -5.29216
3041 4 1 22.2462 12.2253 -4.46321
3045 4 1 22.7106 13.3518 -4.83301
3046 4 1 23.4577 12.426 -4.74384
3047 4 1 23.3806 11.7746 -3.70665
3050 4 1 24.2216 12.5708 -3.71067
3048 4 1 23.9073 11.0141 -2.91005
3062 4 1 22.0213 11.4471 -2.76317
3055 4 1 22.1111 12.5315 -2.92332
3052 4 1 21.9245 13.1829 -3.25435
3051 4 1 22.974 12.6919 -3.41357
3029 4 1 25.0509 10.7747 -3.86185
3363 4 1 1.20435 13.5195 -3.6903
3362 4 1 2.22235 14.2519 -3.77149
3361 4 1 1.40398 14.5035 -4.66451
3358 4 1 2.08963 13.9924 -5.33389
3336 4 1 4.40489 14.8215 -2.70999
3335 4 1 3.80333 13.7966 -3.15702
3338 4 1 5.20974 16.0819 -2.76356
3337 4 1 4.8719 15.2005 -3.63503
3163 4 1 13.1219 15.6796 -4.81789
3164 4 1 12.667 15.789 -3.665
3165 4 1 11.4835 15.6984 -3.51048
3256 4 1 15.9942 16.0967 -5.03462
3158 4 1 14.0485 16.1521 -5.27719
3253 4 1 16.2155 14.5221 -5.22239
3255 4 1 16.6189 15.0607 -4.65072
3263 4 1 16.3858 15.682 -3.55433
3267 4 1 17.2724 13.8684 -3.20919
3266 4 1 18.1087 14.7003 -3.13898
3265 4 1 17.8859 15.3779 -4.15384
3264 4 1 17.4538 15.5899 -3.09538
2923 4 1 20.3985 13.6775 -4.23127
2922 4 1 21.0706 14.6384 -4.53658
2919 4 1 19.7804 14.4502 -3.73787
2918 4 1 20.594 13.852 -3.18501
2920 4 1 20.8953 14.5002 -4.06856
2921 4 1 22.0292 14.0149 -4.34673
2913 4 1 24.0244 14.8595 -4.38202
2914 4 1 23.1182 15.4757 -3.87238
2915 4 1 22.6575 15.0328 -2.82994
2911 4 1 24.2164 14.8362 -5.1789
2912 4 1 24.8402 13.995 -4.57987
3166 4 1 10.7497 16.1797 -2.74606
3160 4 1 13.0592 17.1901 -3.61655
3162 4 1 13.2141 16.3008 -3.80597
3155 4 1 15.3082 17.0769 -5.24154
3161 4 1 14.2384 16.8376 -3.62474
3159 4 1 14.0092 16.9712 -4.37397
3258 4 1 15.8128 16.8877 -4.18322
3156 4 1 14.439 16.2321 -5.12496
3257 4 1 16.6631 17.0417 -4.93555
3239 4 1 18.4563 16.6411 -4.81739
3259 4 1 16.4661 17.6421 -3.59824
3131 4 1 18.321 18.5821 -5.24799
3260 4 1 16.4987 18.7676 -4.20426
3237 4 1 18.7976 18.0175 -3.22091
3128 4 1 17.2793 18.5995 -3.58763
3262 4 1 16.9439 16.6671 -3.20961
3261 4 1 16.9771 17.6873 -3.96836
3238 4 1 18.082 17.5494 -4.08524
3140 4 1 18.329 20.1516 -5.36946
3129 4 1 18.391 18.9833 -3.47143
3127 4 1 17.4035 19.0338 -4.68705
3125 4 1 18.2476 20.0989 -3.26574
3126 4 1 17.8463 20.0879 -4.45894
3130 4 1 19.1894 18.9495 -4.42434
3488 4 1 -1.36713 1.56986 -2.60243
3497 4 1 1.88817 1.90124 -1.71061
3496 4 1 0.642382 1.98525 -1.91008
2639 4 1 13.3681 2.02758 -0.977679
2644 4 1 15.0482 2.64854 -2.38144
2640 4 1 14.2578 2.20733 -1.69226
2641 4 1 15.3404 1.99641 -2.25097
2651 4 1 15.7936 1.88726 -0.322687
2660 4 1 16.049 0.218255 -0.578561
2666 4 1 18.3318 1.66786 -1.72839
2667 4 1 17.5105 2.58316 -1.99418
2661 4 1 17.0755 0.53965 -0.188726
2664 4 1 19.1067 0.628132 -1.61401
2665 4 1 18.9106 1.38177 -0.728349
2678 4 1 20.6574 1.67041 -0.895862
2676 4 1 20.1261 2.58822 -0.713685
2679 4 1 21.5703 1.86573 -0.0607571
2820 4 1 25.0791 2.37324 -2.3365
2797 4 1 26.434 1.41576 -0.569801
2794 4 1 25.6045 1.92364 -1.61014
2793 4 1 25.5106 2.4301 -0.505514
2796 4 1 25.4081 2.07634 -0.614321
2800 4 1 26.9018 1.25399 -0.0605393
2806 4 1 27.7897 1.35875 -2.02053
2805 4 1 27.4513 2.26177 -1.17751
2804 4 1 28.577 1.89244 -1.41497
2802 4 1 27.5613 2.07025 -0.90224
2801 4 1 27.6416 0.901057 -0.850224
3476 4 1 -5.4424 4.43455 -1.97071
3477 4 1 -4.78734 4.30527 -1.00367
3478 4 1 -4.63753 4.60317 -2.17023
3480 4 1 -3.12267 5.18767 -0.508359
3481 4 1 -3.44872 4.55611 -1.40332
3479 4 1 -4.06492 4.93678 -1.21052
3484 4 1 -3.47534 3.42292 -0.98217
3482 4 1 -3.71519 3.37879 -1.43963
3483 4 1 -4.33231 2.69494 -0.555374
3485 4 1 -2.87179 2.70901 -1.79656
3486 4 1 -2.24696 3.35086 -2.66689
3450 4 1 -2.00782 5.11197 -1.62719
3448 4 1 -1.05884 4.61764 -2.57687
3500 4 1 1.95037 3.70834 -0.947667
3498 4 1 1.7581 3.03145 -1.19009
3499 4 1 0.828587 3.50837 -0.482943
3501 4 1 0.851796 3.75303 -0.666122
2731 4 1 13.1275 5.28486 -0.161463
2646 4 1 15.0859 3.3939 -2.35904
2647 4 1 16.1416 3.86939 -1.92247
2645 4 1 14.9498 3.1061 -1.24093
2643 4 1 13.9605 3.08484 -2.68714
2650 4 1 15.7374 3.00253 -0.243627
2671 4 1 18.657 4.64414 -0.857835
2648 4 1 16.2809 4.26595 -0.698931
2649 4 1 16.3396 3.247 -1.23905
2668 4 1 18.6405 2.82647 -2.1884
2669 4 1 18.1171 3.95528 -2.17538
2670 4 1 18.9664 4.80092 -2.06476
2673 4 1 20.5695 4.46455 -1.67586
2672 4 1 19.4963 4.2148 -1.51164
2674 4 1 19.6186 3.97857 -1.01635
3018 4 1 26.3307 4.86015 -1.62818
2792 4 1 24.6855 3.18951 -0.870142
2789 4 1 24.2722 4.57325 -2.56221
2790 4 1 25.1151 4.83266 -1.82313
2795 4 1 26.3581 2.70834 -1.16053
2791 4 1 24.3543 3.86568 -1.736
3017 4 1 27.302 4.21809 -1.67947
3016 4 1 27.2521 5.27884 -2.17276
2803 4 1 28.4571 2.74643 -0.544074
3451 4 1 -2.95301 5.70732 -2.12857
3446 4 1 -0.813226 6.91616 -2.34095
3445 4 1 -0.655061 6.35891 -1.19282
3449 4 1 -1.40497 5.7592 -2.51782
3443 4 1 -1.70858 7.69896 -0.50412
3444 4 1 -1.83353 6.51694 -0.861822
3386 4 1 7.55893 7.48305 -2.45518
3384 4 1 7.36456 7.01846 -2.54326
3378 4 1 5.4231 8.03472 -0.647685
3382 4 1 7.69601 5.70774 -1.61997
3381 4 1 7.18516 6.55275 -0.882847
3380 4 1 6.41474 7.40531 -0.551226
3379 4 1 5.53053 6.97001 -1.22524
3385 4 1 8.12346 6.98303 -1.55067
3387 4 1 8.78201 7.34923 -2.22821
3383 4 1 8.30745 6.34691 -2.40947
2944 4 1 12.805 6.90568 -2.05603
2947 4 1 12.9743 7.20654 -1.77314
2948 4 1 11.9021 7.7806 -1.49975
2949 4 1 12.093 7.6606 -2.63333
2732 4 1 12.6153 6.25363 -0.603038
2945 4 1 13.7201 7.33586 -2.58747
2946 4 1 14.0356 7.73236 -1.48392
2940 4 1 16.0085 5.73804 -2.38084
2734 4 1 14.2918 5.99067 -0.894236
2735 4 1 14.4689 6.81777 -1.81773
2736 4 1 15.3463 7.36214 -1.27309
2725 4 1 15.8502 5.49391 -0.197677
2733 4 1 13.5049 5.71485 -0.0857191
2937 4 1 17.4155 6.51817 -2.38118
2936 4 1 18.1851 5.58576 -2.32282
2935 4 1 17.9916 5.99585 -1.1511
2934 4 1 18.72 6.94234 -1.56359
2939 4 1 16.6296 6.75228 -2.50859
2933 4 1 17.793 7.63381 -1.38186
2710 4 1 20.6943 7.83463 -0.473211
2770 4 1 19.7026 7.86469 -1.0622
2771 4 1 20.5001 7.57407 -1.93466
2769 4 1 20.0286 7.04377 -1.83722
2709 4 1 20.8928 6.69543 -0.269239
2693 4 1 23.2364 7.20375 -0.540382
2708 4 1 21.9496 6.58575 -0.950444
2778 4 1 21.6127 7.16163 -2.45708
2705 4 1 21.9179 7.54901 -0.417542
2777 4 1 22.618 6.71066 -2.11395
2707 4 1 21.8118 7.60617 -0.255441
2694 4 1 24.2489 6.67202 -0.874341
3020 4 1 26.9445 6.9558 -1.95954
3019 4 1 27.0698 5.83137 -1.67194
3438 4 1 1.1918 9.64817 -0.887268
3436 4 1 2.18361 9.51669 -2.16512
3437 4 1 1.71919 10.3895 -1.55006
3427 4 1 5.03089 8.16795 -1.95215
3435 4 1 3.30052 9.22848 -2.67138
3375 4 1 5.31239 8.64215 -0.732477
3373 4 1 4.21273 9.4115 -1.33568
3374 4 1 4.15282 8.36815 -0.840504
3372 4 1 3.64117 10.4967 -1.56693
3421 4 1 6.01327 10.7413 -2.03857
3390 4 1 8.63534 9.69847 -2.05306
3392 4 1 9.15355 10.5604 -2.67006
2957 4 1 9.78911 8.81216 -0.453229
2954 4 1 10.6358 10.1613 -0.469217
2953 4 1 11.6815 9.68129 -0.442484
2950 4 1 11.9793 8.21524 -1.56971
2951 4 1 12.6278 9.25938 -1.87333
2952 4 1 12.8276 9.86226 -0.895921
2955 4 1 11.4267 9.33434 -0.558985
2739 4 1 16.1298 10.4447 -1.80112
2737 4 1 15.3916 8.138 -2.09372
2738 4 1 15.7882 9.24948 -1.80094
2740 4 1 16.6634 10.4786 -0.760436
2974 4 1 17.075 9.25944 -2.67406
2973 4 1 16.7009 8.40257 -2.00955
2932 4 1 18.5352 8.54956 -1.75678
2931 4 1 18.8269 9.68115 -1.7971
2971 4 1 17.9355 8.94425 -1.00922
2972 4 1 16.9111 9.43071 -1.35272
2970 4 1 16.9253 9.36153 -0.61191
2715 4 1 19.0948 8.55324 -0.222402
2772 4 1 20.7255 8.75382 -1.8407
2706 4 1 21.2933 8.61806 -0.118773
2774 4 1 21.4959 8.78994 -2.47526
3067 4 1 21.2123 10.2829 -0.670129
3072 4 1 24.0327 9.35832 -0.411415
2775 4 1 22.5683 8.21866 -2.63192
2773 4 1 21.6569 8.9533 -1.26924
3068 4 1 22.2507 9.7295 -0.286283
3061 4 1 22.359 10.4097 -2.39405
3071 4 1 23.3916 9.51428 -1.44734
3069 4 1 23.3465 9.27873 -0.321327
3026 4 1 26.4673 10.4376 -2.57819
3024 4 1 26.4095 8.61766 -1.52853
3073 4 1 24.2987 10.5776 -0.282716
3070 4 1 24.3275 9.12041 -0.915812
3021 4 1 27.0501 8.08971 -2.08919
3022 4 1 27.7382 9.03737 -1.56057
3023 4 1 27.344 8.09586 -1.05263
3025 4 1 27.0349 9.55881 -2.00104
3370 4 1 2.28709 12.0671 -1.77376
3368 4 1 2.46 11.5504 -1.78578
3369 4 1 1.64335 11.4284 -0.999676
3371 4 1 2.91071 11.3051 -1.10562
3353 4 1 3.7525 12.202 -1.94431
3352 4 1 3.05855 13.0917 -2.46693
3331 4 1 4.76772 13.3361 -2.53552
3322 4 1 7.2959 10.815 -0.541784
3420 4 1 7.18085 10.8138 -2.33709
3324 4 1 6.57792 11.2903 -0.458019
3328 4 1 7.24702 12.036 -1.74737
3327 4 1 6.36609 12.417 -2.48817
3326 4 1 6.44117 11.5897 -1.62726
3325 4 1 7.41956 11.0324 -1.23968
3403 4 1 7.64294 12.8374 -0.693931
3391 4 1 8.50443 10.8861 -1.79233
3409 4 1 10.3523 12.885 -2.66131
3283 4 1 10.5898 12.6826 -1.07237
3394 4 1 8.76541 11.7459 -1.02271
3393 4 1 9.57847 11.3926 -1.89653
3396 4 1 9.80187 11.2613 -0.280827
3397 4 1 8.64433 11.5275 -0.594419
3282 4 1 11.3924 13.4178 -1.56726
3413 4 1 11.2701 11.3925 -2.56711
3281 4 1 11.524 12.2639 -1.2394
3280 4 1 11.7482 13.2413 -0.602573
3284 4 1 11.278 11.965 -0.37532
2741 4 1 16.081 11.3986 -1.31855
2742 4 1 16.4753 11.0489 -2.4187
3210 4 1 18.7567 12.4286 -1.24452
3212 4 1 18.4188 12.0287 -0.611786
3211 4 1 17.6675 12.1555 -1.60884
3209 4 1 17.6028 12.262 -0.803927
3214 4 1 20.0033 13.0615 -0.14135
3065 4 1 21.1876 11.0877 -0.385175
3215 4 1 21.1515 12.5787 -0.0903518
3213 4 1 18.8667 13.1534 -0.405827
3056 4 1 21.1496 12.9537 -2.30026
3059 4 1 21.0586 11.6407 -2.61687
3058 4 1 20.5449 11.6219 -1.52544
3074 4 1 24.1402 11.7559 -0.252621
3060 4 1 22.2502 11.5779 -2.43208
3054 4 1 21.6372 13.1998 -2.08427
3064 4 1 21.9697 11.7833 -0.785382
3063 4 1 22.5191 11.115 -1.68716
3049 4 1 24.3007 12.1766 -2.65255
3349 4 1 2.6986 14.8996 -1.50887
3351 4 1 3.89777 13.7164 -1.7703
3350 4 1 3.35878 14.1787 -0.829851
3348 4 1 3.1726 14.0216 -2.09205
3347 4 1 3.705 14.9145 -1.52784
3346 4 1 3.01129 15.6771 -1.01879
3345 4 1 4.04393 15.8431 -0.307413
3344 4 1 3.8719 15.0141 -1.27446
3343 4 1 4.60711 15.8197 -0.850989
3340 4 1 5.49219 15.8841 -1.14597
3341 4 1 6.54876 15.4076 -0.682656
3342 4 1 5.43707 15.1113 -0.460779
3404 4 1 7.90771 13.7058 -1.52456
3405 4 1 7.73185 14.8688 -1.53621
3168 4 1 10.1637 15.7455 -0.555246
3407 4 1 8.92371 13.8918 -2.03089
3408 4 1 10.0777 14.0367 -2.46926
3406 4 1 8.58498 15.0813 -2.27748
3167 4 1 10.224 15.6111 -1.71979
3273 4 1 13.1753 15.5344 -1.43347
3277 4 1 11.2276 14.4629 -1.02441
3272 4 1 13.0738 14.5248 -1.90655
3276 4 1 11.8528 15.4177 -1.29065
3279 4 1 11.5963 13.9781 -1.51033
3275 4 1 12.873 15.8903 -1.58124
3278 4 1 11.6803 13.7182 -0.275594
3274 4 1 13.5155 15.73 -2.57046
3271 4 1 13.8601 15.2086 -1.25147
3270 4 1 14.7522 14.5084 -1.45557
3269 4 1 15.7951 13.9972 -1.51376
3229 4 1 18.107 15.3543 -1.98819
3268 4 1 16.6435 14.2197 -2.29827
3231 4 1 18.7902 15.9743 -0.614514
2917 4 1 21.1092 14.2666 -2.17222
3227 4 1 20.1763 15.3608 -1.19209
3230 4 1 19.032 15.9866 -1.78432
3228 4 1 19.0241 15.603 -1.38538
3226 4 1 21.281 15.2232 -0.705869
2916 4 1 22.0728 14.9567 -1.8332
3225 4 1 22.3303 14.8224 -0.434656
3053 4 1 22.0441 14.2279 -2.51256
3339 4 1 5.59983 16.7917 -1.93659
3169 4 1 11.0705 16.5114 -0.274288
3235 4 1 18.2556 17.2128 -1.61723
3233 4 1 18.3652 17.2006 -1.52898
3232 4 1 18.6272 17.1164 -0.29202
3236 4 1 18.0939 18.2165 -2.26028
3234 4 1 19.4754 17.0715 -1.81669
3124 4 1 18.1893 20.4023 -2.08292
3123 4 1 17.6855 19.7499 -1.26501
3122 4 1 17.641 20.3984 -0.300443
3118 4 1 19.4529 20.4229 -0.0210238
3119 4 1 18.9035 21.3919 -0.434553
3528 4 1 3.90629 0.0508469 2.62168
2637 4 1 12.6656 1.19956 1.20278
2636 4 1 13.1676 1.95811 0.408536
2638 4 1 12.7871 1.59537 0.00695119
2634 4 1 14.0962 2.38089 0.382256
2653 4 1 15.5034 1.05393 1.45275
1759 4 1 15.0563 1.65242 2.65529
1760 4 1 15.1335 2.56726 1.86736
2654 4 1 16.3242 0.603795 0.705633
2652 4 1 16.266 1.09091 0.568268
2677 4 1 20.5176 2.11364 0.219139
2680 4 1 22.7088 2.07317 0.0395782
2681 4 1 22.0506 1.57762 0.864352
2682 4 1 22.6745 2.15455 1.72123
2798 4 1 26.8769 0.465125 0.159755
2799 4 1 27.8478 1.00863 0.585033
3503 4 1 0.445092 4.24604 0.229499
3504 4 1 0.410032 4.19652 1.35868
3505 4 1 0.40755 4.92307 2.40067
3502 4 1 0.944015 3.19952 0.438986
2635 4 1 13.4491 2.83771 1.18907
2633 4 1 14.1423 3.49585 0.856809
2631 4 1 15.7139 3.94125 1.69257
2632 4 1 14.5062 4.11863 1.7842
2727 4 1 14.4651 4.62627 0.293753
2726 4 1 15.4436 5.05745 0.863722
2729 4 1 13.797 5.11376 0.633372
2630 4 1 16.5876 3.77829 2.59254
2629 4 1 17.5949 3.20956 2.36055
2675 4 1 19.9339 3.50978 0.054952
2685 4 1 22.5446 4.86574 1.34017
2686 4 1 22.5147 4.07405 2.33138
2683 4 1 22.8405 3.32864 1.95222
2684 4 1 23.5462 4.16292 1.62645
3442 4 1 -1.11618 7.91892 0.511527
2959 4 1 9.98159 7.74533 0.734608
2960 4 1 10.4281 7.6496 1.795
2730 4 1 12.9817 5.92864 0.878417
2962 4 1 12.7412 7.95434 1.72563
2961 4 1 11.588 7.44765 1.61801
2728 4 1 14.7973 5.72177 0.439998
2722 4 1 18.1465 7.01302 0.223112
2720 4 1 18.4115 7.45519 1.80827
2721 4 1 18.4577 8.03138 0.739563
2723 4 1 17.0465 7.40702 0.401417
2724 4 1 16.6795 6.27508 0.312177
2712 4 1 20.1572 7.40698 0.96794
2718 4 1 19.4143 7.52636 1.86292
2713 4 1 19.6018 7.87472 0.0399766
2690 4 1 22.798 5.82793 1.95139
2697 4 1 24.0556 7.23918 2.37075
2688 4 1 22.6617 5.79654 2.61116
2691 4 1 22.6905 5.71499 0.774168
2692 4 1 22.3642 6.7911 0.223761
2698 4 1 23.4306 7.66796 1.50203
2696 4 1 24.1641 7.02797 1.22404
2689 4 1 22.1199 6.72183 2.2414
2695 4 1 24.3342 6.21743 0.267889
3441 4 1 -0.486281 8.89318 0.874607
3439 4 1 0.612287 9.45189 0.193089
3440 4 1 0.71564 8.93387 1.27917
3376 4 1 4.6701 8.42339 0.246859
3377 4 1 5.85018 8.71638 0.264259
3320 4 1 6.59146 10.6728 1.31168
3323 4 1 6.98101 10.7219 0.580359
2958 4 1 10.0807 8.96855 0.643062
2956 4 1 10.7709 8.8297 0.260797
2967 4 1 15.65 10.232 2.07811
2968 4 1 15.7123 10.0902 0.907561
3290 4 1 14.7051 10.7073 0.327364
3289 4 1 13.5275 10.3069 0.154153
2969 4 1 16.0226 9.23188 0.113213
2716 4 1 19.0932 9.48849 0.502327
2717 4 1 19.3448 8.28094 0.884356
2719 4 1 18.876 8.5268 2.31799
2714 4 1 19.4372 8.73769 0.933416
2711 4 1 20.3026 8.52626 0.488139
2703 4 1 22.8043 8.79091 1.44363
2702 4 1 22.9345 9.29368 2.51167
2701 4 1 22.8197 8.55722 1.49302
3066 4 1 22.0877 10.5057 0.181705
2700 4 1 23.6654 8.3112 0.68155
2704 4 1 22.2583 8.33751 0.487353
3080 4 1 24.4035 10.5382 1.96618
2699 4 1 24.5875 8.07722 1.42098
3318 4 1 5.10667 11.1221 2.24751
3319 4 1 6.3052 11.0177 2.41087
3317 4 1 5.88778 12.045 2.58228
3399 4 1 7.07706 11.6826 0.833821
3321 4 1 6.31812 10.9366 0.174395
3401 4 1 7.49834 12.3839 1.32443
3400 4 1 6.24948 12.353 1.30224
3395 4 1 9.22005 12.2716 0.0444847
3307 4 1 9.77481 13.3445 1.57668
3306 4 1 10.2654 12.2152 1.49797
3398 4 1 8.17222 11.2371 0.443657
3309 4 1 8.72787 13.1643 2.39259
3308 4 1 9.82226 12.7195 2.62533
3402 4 1 8.18543 12.7694 0.35045
3285 4 1 11.2821 11.5431 0.751719
3305 4 1 11.0711 12.2796 2.34616
3287 4 1 12.3557 11.9505 0.846215
3301 4 1 12.7108 11.5854 2.04146
3286 4 1 11.5428 12.7546 0.385305
3288 4 1 13.4295 11.3899 0.522367
3294 4 1 14.8653 12.219 0.198572
3295 4 1 14.2282 12.1744 1.25786
3296 4 1 14.1729 11.2306 1.95911
3293 4 1 15.0487 13.3785 0.617617
3298 4 1 13.9563 11.4776 1.98472
3292 4 1 15.7604 12.5099 1.20344
3291 4 1 14.9016 11.8192 0.642895
3207 4 1 16.6966 13.1281 0.707728
3205 4 1 16.7069 13.1332 0.76345
3208 4 1 16.9723 11.9738 0.186789
3079 4 1 23.5328 10.8357 1.23613
3081 4 1 23.6861 11.415 1.47643
3083 4 1 21.9828 11.8608 2.52679
3082 4 1 22.5318 11.2359 1.65503
3076 4 1 25.8173 11.2726 0.0309662
3077 4 1 25.3971 12.1206 0.8799
3078 4 1 24.5317 11.2715 0.73941
3075 4 1 24.922 11.8579 0.668722
3312 4 1 7.06612 14.0416 2.28879
3313 4 1 8.25217 14.2252 2.54295
3310 4 1 8.84093 14.3085 2.27841
3202 4 1 15.4812 15.3725 2.00506
3206 4 1 16.0286 13.971 1.12035
3200 4 1 14.207 15.7621 2.19493
3197 4 1 14.1517 14.6855 2.5359
3198 4 1 14.5354 15.7465 1.97943
3203 4 1 16.2712 14.5694 1.66059
3204 4 1 16.607 14.3689 0.514076
3217 4 1 21.2471 13.7103 1.25518
3218 4 1 21.7238 14.8829 1.11227
3221 4 1 22.9824 15.7155 1.21776
3219 4 1 21.9065 15.2765 2.17926
3216 4 1 21.5998 13.7501 0.11865
3224 4 1 23.1916 14.8674 0.39524
3223 4 1 23.7945 15.3212 1.35314
3173 4 1 11.5483 17.9783 0.454251
3171 4 1 12.2379 16.5428 1.20548
3170 4 1 11.1441 16.1555 0.904724
3174 4 1 11.9215 18.7267 1.28172
3172 4 1 11.986 17.6728 1.54461
3180 4 1 13.1743 17.6147 1.38939
3175 4 1 13.1078 18.6438 1.29581
3181 4 1 13.5153 16.8302 2.17771
3178 4 1 14.1803 18.1703 1.24071
3176 4 1 13.9688 18.379 1.93226
3177 4 1 15.1595 18.38 1.74965
3179 4 1 13.5607 18.3177 2.26484
3116 4 1 19.9945 18.5129 0.225081
3220 4 1 22.6249 16.2759 2.1398
3222 4 1 23.7389 16.3753 1.91022
3121 4 1 17.2033 21.3847 0.185821
3117 4 1 20.2976 19.6219 0.286326
3115 4 1 20.5134 18.9741 1.29978
3114 4 1 20.4312 18.9764 2.5217
3120 4 1 18.2211 21.9584 0.349115
3517 4 1 0.791223 1.54931 2.75249
3516 4 1 1.35239 0.733522 3.39884
3515 4 1 2.31449 0.874987 4.14131
3514 4 1 1.85375 1.78532 3.50924
3513 4 1 1.71877 1.92276 4.69846
3518 4 1 1.77726 0.915708 2.92112
1743 4 1 8.00093 2.07788 3.73288
1744 4 1 8.71123 1.16997 3.41754
1745 4 1 9.51785 2.0511 3.48954
1742 4 1 8.18694 2.50461 4.87409
1746 4 1 10.5381 2.34066 2.87513
1747 4 1 9.92002 2.58762 3.88469
1748 4 1 10.8655 2.43345 4.52874
1758 4 1 14.0985 1.10883 3.29539
1765 4 1 15.0324 0.809772 5.32222
1762 4 1 15.4317 2.09073 3.3326
1757 4 1 14.0332 1.95198 4.15304
1764 4 1 15.017 2.04771 5.2478
2624 4 1 17.5267 2.49959 5.08625
2623 4 1 18.1566 2.21684 4.14577
3507 4 1 1.12433 3.50136 4.11104
3508 4 1 1.14907 4.64486 4.0137
3506 4 1 1.14939 4.13801 2.98873
3510 4 1 1.73652 3.09193 4.37914
3511 4 1 0.968656 3.00617 5.34682
3509 4 1 0.883857 3.52391 3.65501
3512 4 1 1.95003 3.08999 4.73197
1706 4 1 1.45931 4.91833 5.21619
1732 4 1 4.37842 3.29369 5.15853
1750 4 1 12.2638 2.86079 4.86454
1761 4 1 15.514 3.2067 2.8261
1763 4 1 15.551 2.70976 4.40758
1756 4 1 13.9103 3.15787 4.08953
1755 4 1 13.995 2.89292 5.24728
2628 4 1 16.5537 3.26815 2.95421
2626 4 1 17.8631 3.729 3.87633
2622 4 1 18.4019 3.11766 4.96662
2627 4 1 16.7077 3.58477 4.09844
2625 4 1 16.8689 3.27914 4.41301
2687 4 1 23.2664 4.79896 2.95453
2963 4 1 13.2657 8.3403 2.77485
2965 4 1 15.0485 9.14832 2.93684
2964 4 1 13.989 8.98754 3.48822
2966 4 1 16.2011 9.39233 2.75459
3316 4 1 6.19264 13.0316 3.23972
3297 4 1 13.3408 10.9539 2.7752
3304 4 1 12.0855 11.9192 2.95782
3303 4 1 12.8277 12.3032 3.79884
3302 4 1 12.5556 11.2663 3.2797
3300 4 1 12.9556 11.216 3.23715
3299 4 1 14.1511 11.6177 3.2027
3085 4 1 21.1079 11.6117 4.39508
3084 4 1 21.502 12.3121 3.50176
3087 4 1 21.5688 11.1624 4.45479
3086 4 1 21.9666 12.0417 5.14911
3088 4 1 21.5857 12.3569 4.94137
3089 4 1 22.7372 12.3062 4.50615
3315 4 1 7.11111 13.8369 3.00051
3311 4 1 7.97649 14.5187 3.01114
3314 4 1 8.11582 13.4968 3.4751
3188 4 1 12.1689 15.5681 4.52162
3193 4 1 13.3511 14.6508 4.29374
3192 4 1 12.9586 15.4374 5.127
3199 4 1 14.4604 14.7324 2.70054
3196 4 1 14.3935 13.7338 3.16964
3194 4 1 14.372 14.6255 3.74174
3195 4 1 15.5032 14.2046 3.52717
3098 4 1 21.3092 13.9198 3.9686
3090 4 1 22.6788 13.5517 4.63804
3092 4 1 23.2884 14.4403 5.18693
3097 4 1 21.8338 14.9878 4.44553
3100 4 1 22.546 15.8541 4.12007
3099 4 1 22.3564 14.6301 3.85239
3094 4 1 23.1601 15.1411 4.58008
3096 4 1 21.7476 14.0273 5.19627
3093 4 1 24.3638 14.7659 4.88052
3183 4 1 13.2262 16.9245 3.70574
3187 4 1 13.0209 16.37 4.85118
3201 4 1 15.1452 16.3101 2.75158
3182 4 1 13.847 17.6757 2.99911
3186 4 1 13.6406 17.3087 4.64862
3185 4 1 13.7823 18.5103 4.5333
3184 4 1 14.1487 17.7306 3.60263
3110 4 1 18.806 16.9916 3.34581
3113 4 1 19.516 18.3672 2.78285
3111 4 1 19.4344 17.9494 3.30305
3109 4 1 19.0581 17.4862 4.48493
3104 4 1 20.9896 17.2633 5.32345
3102 4 1 22.2504 16.9217 3.53678
3101 4 1 21.7264 16.5849 4.46295
3103 4 1 21.9494 17.507 4.50254
3112 4 1 19.5434 19.0815 3.70845
1729 4 1 4.14214 1.82986 6.72567
1730 4 1 4.90463 1.24719 6.0052
1731 4 1 4.76156 2.48731 6.01085
1728 4 1 5.31183 2.18273 6.70541
1727 4 1 6.50495 2.08716 6.7054
1726 4 1 5.93924 2.25423 7.70546
1741 4 1 8.08146 2.22959 6.0698
1775 4 1 12.096 0.712036 5.69194
1771 4 1 12.7275 0.796028 7.46022
1749 4 1 11.5949 2.00442 5.38612
1751 4 1 12.9656 2.65007 5.80978
1774 4 1 11.2566 0.359672 6.53734
1769 4 1 13.6192 0.226813 6.74854
1754 4 1 13.5582 2.45791 6.36397
1766 4 1 14.8382 1.04031 6.40118
2601 4 1 19.2424 0.279296 7.5669
2602 4 1 19.9054 1.15927 7.9327
1705 4 1 1.25805 5.05186 6.35233
1704 4 10 1.00154 4.77453 7.47786
1702 4 10 0.982617 4.78953 7.32319
1708 4 1 1.44047 4.22113 6.48281
1709 4 1 2.31219 4.94392 6.88236
1707 4 1 2.29464 4.19771 5.72344
1714 4 1 3.96257 3.82606 6.98882
1715 4 1 4.85571 4.32487 7.69759
1713 4 1 4.01445 4.69874 6.20092
1733 4 1 4.66803 3.44676 6.39381
1712 4 1 3.76324 5.35334 7.24251
1740 4 1 7.46026 2.95011 6.89815
1738 4 1 7.57207 4.18598 7.02039
1736 4 1 6.92797 4.04715 7.03336
1735 4 1 6.18897 4.64942 7.69204
1734 4 1 5.55414 3.97201 6.90988
1739 4 1 8.52143 3.46565 7.02391
1753 4 1 13.1358 3.1609 7.22276
1752 4 1 13.9593 3.20153 6.32545
2621 4 1 18.7721 4.13496 5.40727
2620 4 1 18.9876 3.89301 6.56257
2619 4 1 19.6136 3.90442 5.57674
2614 4 1 20.0634 4.61355 7.80437
2616 4 1 21.3938 5.15127 6.51826
2618 4 1 20.5397 3.70014 6.27735
2615 4 1 20.7226 4.16165 6.82714
2606 4 1 20.1875 3.34842 7.69851
2605 4 1 21.3202 3.49903 7.99255
2613 4 1 20.867 4.91688 7.00298
2612 4 1 20.3358 4.93589 8.05711
2617 4 1 21.7051 3.98448 6.34804
1703 4 10 1.48167 5.81842 7.74417
1716 4 1 4.53206 5.38988 8.0083
1710 4 1 3.20092 5.57071 7.37147
2547 4 1 16.8177 13.0666 6.88803
2553 4 1 19.9279 12.8104 7.23668
3189 4 1 11.9451 15.9884 5.55702
3190 4 1 12.454 15.7372 6.65737
2519 4 1 12.9494 15.6924 7.50467
3191 4 1 13.5494 15.6201 6.14175
2545 4 1 15.9679 14.4214 6.49736
2546 4 1 16.8937 14.1895 7.31087
2544 4 1 16.2026 15.5947 6.71833
2548 4 1 16.8501 14.0046 6.11549
2549 4 1 17.0945 14.6733 7.07597
2551 4 1 18.614 14.0819 7.07999
2541 4 1 17.919 15.1844 6.53524
2542 4 1 17.029 15.8292 5.99504
2540 4 1 17.6271 15.4746 7.66496
2550 4 1 17.54 13.4849 7.052
2552 4 1 19.7557 13.9946 6.97446
3091 4 1 22.607 13.6733 5.78109
3095 4 1 22.6482 14.6978 5.54516
2514 4 1 10.7358 16.2377 7.42177
2516 4 1 11.3534 17.1524 8.00242
2518 4 1 12.1881 16.5807 7.7509
2517 4 1 11.8551 17.3057 6.84169
2523 4 1 15.3812 18.0648 7.27209
2520 4 1 13.5436 16.6326 7.83787
2522 4 1 14.4988 17.3428 7.82495
2524 4 1 14.2336 18.5462 7.17992
2525 4 1 14.9953 17.962 6.51463
2537 4 1 18.1877 16.2854 7.46491
2543 4 1 17.006 16.4071 7.1345
3108 4 1 19.0458 16.9386 5.60234
3106 4 1 20.6399 17.1627 5.97065
3107 4 1 19.8434 16.2257 6.03512
2535 4 1 19.6151 16.2822 7.0418
2534 4 1 19.2737 17.2814 7.53003
2533 4 1 19.7429 18.2722 7.9785
3105 4 1 21.8814 17.4435 6.01358
2480 4 1 4.85198 20.9252 7.2744
2484 4 1 7.56898 20.9926 6.57765
2478 4 1 5.75837 21.4495 7.81652
2479 4 1 5.6781 21.4671 6.64509
2485 4 1 8.55658 20.3016 6.95685
2486 4 1 8.08589 19.9759 8.04975
2490 4 1 10.9851 20.5819 7.8853
2526 4 1 15.6691 18.9324 6.9867
2527 4 1 16.3526 19.8501 6.62396
2528 4 1 16.2523 19.5572 7.81233
2481 4 1 5.79729 21.7528 7.10793
2483 4 1 7.26754 21.6667 7.60337
2482 4 1 6.53525 22.5592 7.43113
2489 4 1 10.45 21.6069 7.56035
2250 4 1 -27.1112 0.307067 10.6415
2247 4 1 -26.7805 0.410019 9.62732
2246 4 1 -25.6543 0.387634 9.88761
2595 4 1 20.3405 0.0802217 10.2326
2603 4 1 19.8107 2.38 8.30744
2604 4 1 20.9766 2.40354 8.23391
1717 4 1 4.41551 4.20737 8.27175
1718 4 1 4.67636 4.06875 9.37856
1723 4 1 5.29973 3.00616 9.88476
1711 4 1 3.56807 5.31798 8.41668
1737 4 1 7.39521 3.97966 8.09837
1722 4 1 6.49672 3.0025 10.0856
1725 4 1 5.66898 3.33492 8.10402
1719 4 1 5.62253 4.51479 8.70608
1720 4 1 6.82493 4.69681 8.62624
1721 4 1 6.36372 4.06351 9.50514
1724 4 1 6.22963 3.3731 9.17695
2611 4 1 20.9198 4.15274 8.62932
2607 4 1 19.4244 3.83864 8.54349
2608 4 1 19.3869 5.06114 8.50985
2610 4 1 20.8968 5.2065 8.1759
2609 4 1 20.294 5.60123 9.10159
2564 4 1 18.2653 10.4907 9.59762
2562 4 1 18.2922 10.8005 9.57826
2563 4 1 17.2669 10.845 8.97167
2559 4 1 18.6014 11.5629 9.01178
2561 4 1 18.0545 11.1991 10.6992
2560 4 1 18.211 12.188 9.9962
2556 4 1 18.9 13.1663 9.73355
2558 4 1 18.89 12.6309 9.24232
2554 4 1 20.2822 13.2976 8.30169
2565 4 1 19.1931 10.9977 10.1544
2515 4 1 11.5611 15.984 8.21306
2539 4 1 17.8114 15.6555 8.85701
2555 4 1 19.9469 13.7287 9.32961
2536 4 1 19.1443 15.9108 8.12492
2557 4 1 19.5339 13.5111 8.88362
2513 4 1 9.98057 16.9167 8.08234
2511 4 1 10.3583 17.7613 8.40461
2509 4 1 10.023 17.732 10.1434
2508 4 1 9.68986 18.774 10.4663
2512 4 1 9.25258 17.8162 8.21557
2510 4 1 10.9094 17.5092 9.41709
2521 4 1 13.4534 17.7505 8.38056
2538 4 1 17.2891 16.5674 8.24177
2530 4 1 18.2742 18.8267 8.72786
2532 4 1 19.1193 18.079 8.94457
2487 4 1 9.32492 20.0892 8.1708
2488 4 1 10.3445 20.5932 8.21642
2507 4 1 9.01551 19.416 9.64763
2494 4 1 9.54556 20.674 9.98857
2493 4 1 10.5424 20.0554 9.47978
2497 4 1 10.3716 21.4094 10.2435
2492 4 1 11.0164 21.1167 9.04941
2529 4 1 17.1487 18.9777 8.44356
2531 4 1 19.4698 19.1275 8.48283
2476 4 1 5.10819 22.0845 9.76908
2477 4 1 5.05746 21.556 8.71586
2491 4 1 10.439 21.6878 8.10146
2495 4 1 10.2951 21.5804 10.4019
2259 4 1 -23.0465 0.470768 11.6105
2258 4 1 -23.5719 0.192813 12.5751
2593 4 1 20.2936 0.389025 12.4243
2591 4 1 20.0682 0.831889 12.3987
2589 4 1 20.5598 1.93065 13.3359
2592 4 1 20.6434 0.714229 11.3831
2569 4 1 20.7141 9.89984 13.0884
2566 4 1 19.409 10.5669 11.2621
2567 4 1 19.718 10.629 12.3707
2462 4 1 4.92844 18.5793 13.0245
2505 4 1 8.56153 18.7254 10.8003
2506 4 1 8.90316 19.8451 10.7886
2501 4 1 8.46316 20.8317 11.2514
2504 4 1 8.5385 19.6396 11.4889
2503 4 1 9.232 20.4902 11.9304
2499 4 1 8.18882 20.9723 11.0445
2498 4 1 9.26511 21.4631 10.8315
2496 4 1 9.7307 20.749 10.9714
2474 4 1 4.52528 22.4104 11.0259
2473 4 1 4.79864 21.6475 11.9426
2472 4 1 4.41709 21.8665 13.0739
2475 4 1 5.67669 21.9859 10.7744
2500 4 1 7.93829 21.6915 11.9541
2502 4 1 8.82866 21.6658 11.9323
2267 4 1 -17.6697 0.733021 13.6681
2590 4 1 19.8329 1.09079 13.4789
2587 4 1 20.9461 1.73641 14.2926
2586 4 1 21.0476 2.64255 14.9901
2588 4 1 20.735 2.91835 13.9861
2584 4 1 21.8247 4.62982 14.2592
2585 4 1 21.8584 3.45481 14.7516
2581 4 1 23.6437 5.05981 16.0502
2582 4 1 22.6735 4.56448 15.582
2583 4 1 21.805 5.28864 15.3204
2573 4 1 19.9844 7.47557 15.4
2574 4 1 20.8661 6.74665 14.8662
2575 4 1 21.0524 7.68737 15.5803
2580 4 1 24.0184 6.14166 15.5508
2568 4 1 19.7104 10.4446 13.5605
2570 4 1 20.2224 9.74775 14.141
2571 4 1 20.6187 9.42739 15.238
2572 4 1 20.9078 8.31175 15.3349
2436 4 1 1.91149 17.9693 14.7613
2437 4 1 2.69172 18.777 15.1308
2434 4 1 2.33129 17.7867 15.2939
2435 4 1 1.15453 17.6887 15.6407
2460 4 1 4.66104 18.0448 15.1784
2461 4 1 4.89288 17.9491 13.9918
2463 4 1 5.4722 18.1207 13.9635
2470 4 1 5.19679 21.0091 13.7285
2441 4 1 4.51144 20.5526 15.0136
2438 4 1 2.80679 19.156 13.9825
2439 4 1 3.79955 19.8628 14.3255
2440 4 1 3.34186 20.5626 15.1833
2464 4 1 5.27031 18.9798 14.8036
2459 4 1 4.61929 19.1728 15.5269
2442 4 1 4.99921 21.1015 16.0069
2469 4 1 5.98924 20.0911 13.5159
2465 4 1 5.52392 19.9872 15.4581
2468 4 1 5.6641 20.9598 14.2861
2466 4 1 6.36638 20.5876 14.7483
2467 4 1 5.65081 19.7543 14.3213
2471 4 1 4.74154 22.0609 14.1849
2346 4 1 -16.1628 6.83629 18.5679
2577 4 1 22.4573 6.89477 17.2773
2578 4 1 22.4366 5.75339 17.3918
2579 4 1 23.1805 5.81219 16.3719
2576 4 1 21.9186 7.38221 16.2357
2366 4 1 -11.7977 10.7692 18.044
2365 4 1 -12.6453 10.0007 17.8481
2368 4 1 -10.3986 10.2749 17.619
2370 4 1 -9.90734 10.6793 18.0467
2377 4 1 -7.36623 8.53619 18.7476
2386 4 1 -4.51591 9.47534 18.8099
2391 4 1 -2.88908 8.65888 18.3608
2389 4 1 -2.95654 8.84193 17.9789
2387 4 1 -4.7041 10.014 17.7819
2388 4 1 -4.16155 8.9237 17.7052
2392 4 1 -2.02859 9.52998 18.3341
2393 4 1 -1.38923 10.5647 18.1907
2367 4 1 -10.9518 11.3256 17.4791
2363 4 1 -11.5571 12.066 18.0393
2364 4 1 -12.1373 11.0561 18.2387
2361 4 1 -11.2823 13.3626 18.4872
2369 4 1 -10.1713 11.3814 17.1645
2394 4 1 -0.764422 11.2907 18.8105
2415 4 1 -0.916665 15.3327 17.9983
2414 4 1 -0.68941 14.2822 18.6192
2417 4 1 0.206203 16.09 18.2195
2412 4 1 0.562094 14.7547 18.4222
2411 4 1 1.43888 15.3894 18.7433
2418 4 1 0.216073 17.3105 17.8483
2419 4 1 1.28202 16.8207 17.7958
2420 4 1 1.80039 17.5947 18.5732
2422 4 1 1.89963 17.1354 18.3332
2432 4 1 1.85597 18.266 16.8562
2433 4 1 2.55353 17.4075 16.395
2426 4 1 2.4498 18.5859 18.8193
2454 4 1 4.30428 18.7385 18.5028
2451 4 1 4.52766 18.537 18.5662
2455 4 1 4.54997 17.6897 18.0262
2456 4 1 4.0214 18.4343 17.2529
2430 4 1 2.56026 20.2175 17.0247
2431 4 1 1.74731 19.4213 16.6185
2425 4 1 1.62584 19.2334 18.3093
2458 4 1 5.18375 19.6724 16.5127
2429 4 1 3.01941 20.9536 17.807
2445 4 1 4.64111 20.7633 18.0686
2457 4 1 4.04957 19.2479 16.2889
2444 4 1 5.33749 21.3298 17.2713
2452 4 1 5.08681 19.4678 18.1226
2427 4 1 3.40017 19.2919 18.4375
2428 4 1 3.61371 20.4119 18.6358
2443 4 1 5.91343 21.9026 16.3401
2347 4 1 -16.8998 7.01986 19.5708
2342 4 1 -16.9663 6.40891 20.9308
2345 4 1 -16.5818 6.77652 19.7374
2344 4 1 -17.7227 6.529 20.0484
2343 4 1 -17.2325 7.4733 20.6384
2348 4 1 -16.348 8.15405 19.2393
2349 4 1 -16.2325 8.78925 20.2752
2350 4 1 -15.0688 8.96749 20.4109
2351 4 1 -14.7148 9.49431 21.479
2352 4 1 -13.7523 8.79019 21.3519
2353 4 1 -12.6852 9.11909 21.0967
2356 4 1 -11.5805 10.1713 21.3585
2372 4 1 -9.62282 10.3522 19.897
2374 4 1 -8.03131 10.3279 19.3683
2375 4 1 -7.05589 9.94049 19.9589
2376 4 1 -6.8802 8.78108 19.869
2378 4 1 -6.8388 8.82834 19.8399
2379 4 1 -5.89598 9.58281 19.6442
2380 4 1 -5.54322 8.4757 19.8267
2381 4 1 -5.75348 8.56998 21.0003
2382 4 1 -4.71636 8.42126 20.4173
2384 4 1 -4.79102 8.9917 19.3723
2385 4 1 -3.66592 8.65867 19.0609
2390 4 1 -3.20475 9.70506 18.8493
2383 4 1 -4.48954 9.65986 20.3332
2362 4 1 -11.9586 12.5346 19.0372
2359 4 1 -11.3359 12.9836 20.5313
2358 4 1 -11.8302 12.0676 20.0068
2357 4 1 -11.5386 11.2603 20.8819
2373 4 1 -8.70022 11.0021 20.0101
2371 4 1 -9.17856 11.0384 19.0454
2395 4 1 -1.50571 12.2351 18.8745
2396 4 1 -0.74451 11.7082 19.6738
2398 4 1 0.487272 12.3638 20.2
2397 4 1 0.023826 12.3075 19.0401
2399 4 1 1.49437 12.8807 19.7613
2360 4 1 -10.9658 13.5851 19.6579
2413 4 1 -0.261128 15.3583 19.033
2401 4 1 -0.737377 13.5375 19.4025
2402 4 1 -1.87362 13.5958 19.576
2416 4 1 -0.468195 15.5652 19.0381
2405 4 1 -1.865 14.3314 20.6297
2403 4 1 -1.66423 14.5305 20.3522
2404 4 1 -2.5382 14.1994 19.6519
2406 4 1 -1.02721 15.1431 20.4539
2407 4 1 -0.433178 14.5578 19.5384
2400 4 1 0.47078 13.5112 19.5526
2410 4 1 0.543974 15.6051 19.4824
2408 4 1 0.162992 15.5555 19.986
2421 4 1 2.21568 16.9414 19.4676
2423 4 1 2.35544 17.6223 19.3092
2424 4 1 1.50599 18.4812 19.2904
2409 4 1 0.261591 16.7783 19.6906
2449 4 1 4.52526 18.4791 20.8445
2450 4 1 4.33677 18.1735 19.7317
2453 4 1 5.43062 18.5932 18.8476
2447 4 1 5.23811 19.7841 19.4669
2446 4 1 4.74688 20.8251 19.222
2448 4 1 4.66926 19.6783 20.5211
2323 4 1 -14.5499 0.623408 22.4144
2325 4 1 -15.1497 0.659894 21.8025
2327 4 1 -14.3496 2.47839 22.6992
2328 4 1 -14.245 1.74005 23.649
2326 4 1 -14.542 1.30572 22.6431
2329 4 1 -14.4727 2.85871 23.3537
2330 4 1 -14.3349 4.03432 23.5514
2331 4 1 -15.3841 3.46689 23.5468
2332 4 1 -15.8977 4.42975 23.9856
2339 4 1 -14.4516 5.26075 22.4907
2341 4 1 -16.039 6.64957 21.5937
2337 4 1 -14.5008 7.40261 22.4969
2338 4 1 -14.5497 6.3316 22.9999
2340 4 1 -15.4003 5.80781 22.226
2335 4 1 -14.3377 7.36354 23.2033
2333 4 1 -15.2016 5.41686 23.8402
2334 4 1 -15.0659 6.68912 23.9491
2336 4 1 -14.49 8.50738 22.9114
2354 4 1 -12.5401 10.1346 21.7113
2355 4 1 -11.6303 10.7582 22.3424
ITEM: TIMESTEP
26100000
ITEM: NUMBER OF ATOMS
1913
ITEM: BOX BOUNDS ff ff ff
-3.5000000000000000e+01 3.5000000000000000e+01
-3.5000000000000000e+01 3.5000000000000000e+01
-3.5000000000000000e+01 3.5000000000000000e+01
ITEM: ATOMS id mol type x y z
2794 4 1 20.9038 -2.92312 -8.66926
2795 4 1 20.5428 -1.9994 -8.09796
3601 4 1 -1.38246 -8.88405 -5.8659
3600 4 1 -2.42274 -8.25109 -5.66276
3602 4 1 -2.5272 -9.2864 -5.98934
2789 4 1 18.4691 -3.23153 -7.18064
2791 4 1 20.0663 -3.80324 -6.4908
2793 4 1 20.5029 -3.04675 -7.59312
2790 4 1 19.3641 -4.05178 -7.41134
2788 4 1 17.8661 -2.12908 -7.23991
2796 4 1 21.4678 -1.23144 -7.67511
2792 4 1 20.4821 -2.64276 -6.4894
2787 4 1 18.8841 -1.59332 -7.58438
2781 4 1 19.363 -0.0705838 -5.64524
2786 4 1 19.2811 -0.924701 -6.66035
2784 4 1 19.349 -1.45024 -5.66048
2785 4 1 20.1811 -0.648193 -5.86147
2783 4 1 19.8203 -0.483801 -6.28127
2801 4 1 23.0304 -0.595831 -7.11818
2802 4 1 23.8107 -0.216023 -8.0427
2797 4 1 21.8064 -2.4209 -7.57318
2799 4 1 22.0002 -0.193661 -7.37368
2798 4 1 22.2655 -1.27091 -7.85129
2810 4 1 26.8718 -1.27912 -6.3267
2811 4 1 26.3509 -0.328795 -7.01914
2809 4 1 26.3546 -0.382011 -6.96462
2812 4 1 25.4583 -0.902526 -7.60934
3605 4 1 -1.37951 -11.4812 -4.42804
3598 4 1 -2.34718 -8.17881 -3.83703
3604 4 1 -2.28625 -10.6999 -4.18693
3603 4 1 -2.68638 -9.84326 -4.95085
3596 4 1 -0.884626 -8.88855 -3.39531
3607 4 1 -1.50641 -10.0947 -2.73631
3606 4 1 -1.90073 -10.5676 -3.72485
3594 4 1 -1.07778 -9.05864 -3.29872
3583 4 1 -2.97683 -6.20387 -4.73304
3599 4 1 -1.78149 -7.66617 -4.81946
3582 4 1 -1.8921 -5.6884 -5.00896
3581 4 1 -0.799149 -5.89653 -4.83927
3597 4 1 -1.12142 -7.89199 -4.04353
3585 4 1 -1.31983 -5.66246 -3.259
3586 4 1 -0.164997 -5.38682 -2.93271
3584 4 1 -2.37068 -6.0955 -3.6308
3579 4 1 -1.24784 -3.94392 -4.31544
3580 4 1 -0.555631 -4.78088 -4.69497
3587 4 1 -0.69074 -4.42616 -3.18984
3578 4 1 -0.563292 -4.32232 -5.24845
3577 4 1 0.54873 -4.56315 -4.78349
3588 4 1 0.499051 -4.40104 -3.04053
3576 4 1 1.48601 -5.11623 -5.19614
3573 4 1 1.33326 -3.43543 -3.3779
3575 4 1 1.27667 -3.97646 -4.77794
3571 4 1 0.670507 -2.70168 -3.56422
3574 4 1 0.425758 -3.76653 -4.06184
3499 4 1 3.82594 -3.2682 -2.77009
3500 4 1 4.0142 -2.88176 -3.92622
3488 4 1 0.894744 -0.308419 -3.44268
3502 4 1 5.25711 -1.86668 -4.10407
3501 4 1 4.05496 -1.76349 -4.26488
3503 4 1 4.60096 -1.10927 -3.50832
2780 4 1 19.8929 -0.396052 -4.7137
2778 4 1 21.5445 -0.0368253 -5.25608
2231 4 1 -21.5679 -19.5545 -1.99379
2225 4 1 -20.1667 -20.5172 -0.1263
2230 4 1 -21.3426 -20.3509 -1.14172
2229 4 1 -20.3538 -19.8603 -1.63943
2228 4 1 -20.0656 -20.9283 -1.09928
2227 4 1 -19.8341 -20.4542 -0.0190183
2233 4 1 -22.9314 -18.2326 -1.05171
2232 4 1 -21.7867 -18.4731 -1.46339
2234 4 1 -23.3663 -17.0871 -0.661709
2235 4 1 -22.7522 -17.2982 -1.70946
2236 4 1 -22.8456 -16.2034 -1.20616
2239 4 1 -23.7798 -14.1621 -0.322819
2238 4 1 -23.05 -14.7201 -1.07935
2237 4 1 -23.4964 -15.6396 -0.408222
2208 4 1 -19.6819 -16.1301 -0.0683752
3614 4 10 -1.21776 -11.9794 -0.00757787
3611 4 1 -1.35706 -11.1443 -0.881243
3612 4 10 -1.08076 -11.9849 -0.0222401
3613 4 10 -1.04852 -13.1856 -0.242339
3593 4 1 -1.40814 -8.82146 -2.1971
3595 4 1 -1.15799 -8.69792 -2.22647
3608 4 1 -1.28014 -10.5826 -1.61327
3610 4 1 -1.69264 -10.2754 -1.65108
3609 4 1 -0.864066 -9.88527 -0.778887
3591 4 1 -1.40018 -7.01472 -1.95572
3590 4 1 -0.780989 -5.97475 -2.0739
3592 4 1 -2.13918 -7.90442 -2.49984
3567 4 1 -0.321222 -2.79161 -2.43676
3589 4 1 0.0196969 -5.13899 -2.19262
3569 4 1 0.608262 -3.48534 -1.36515
3572 4 1 0.924566 -2.84688 -2.42865
3570 4 1 0.923029 -2.80603 -2.34058
3496 4 1 3.49385 -2.99243 -0.218811
3498 4 1 4.04329 -4.12653 -1.93899
3497 4 1 4.37996 -3.40367 -0.987072
3564 4 1 -2.50896 -1.26351 -0.138486
3566 4 1 -1.02851 -2.64736 -1.46684
3565 4 1 -1.5235 -1.86636 -0.632339
3568 4 1 -0.274641 -2.62769 -1.31683
3492 4 1 1.82682 -0.870784 -0.824457
3491 4 1 0.757375 -0.99584 -1.33935
3493 4 1 1.5796 -1.99572 -1.33259
3490 4 1 1.03415 -0.30193 -2.35403
3494 4 1 1.64031 -2.5539 -0.223791
3508 4 1 5.34986 -1.0338 -0.353394
3506 4 1 4.31719 -2.04558 -0.80206
3504 4 1 3.94599 -1.22833 -2.47893
3505 4 1 4.82346 -1.65328 -1.8612
2673 4 1 20.6276 -0.95766 -1.35524
2671 4 1 20.6402 -0.199084 -1.76188
2675 4 1 19.7508 -1.85161 -0.211531
2674 4 1 19.7601 -0.753981 -0.583826
2672 4 1 21.5926 -0.78163 -2.03771
2218 4 1 -20.0829 -19.1377 1.4725
2216 4 1 -21.4208 -19.6013 2.20143
2224 4 1 -20.618 -19.4438 0.156308
2226 4 1 -20.2916 -19.8204 0.795816
2213 4 1 -22.3969 -16.7812 1.66378
2214 4 1 -22.4476 -17.888 2.05785
2223 4 1 -21.5563 -18.6912 0.022864
2220 4 1 -19.4584 -17.9742 2.0943
2222 4 1 -21.0118 -17.9603 0.69539
2221 4 1 -19.8917 -17.6681 0.98955
2219 4 1 -19.3917 -18.3772 1.0084
2215 4 1 -21.5139 -18.538 1.64274
2217 4 1 -20.7292 -18.6459 2.26607
2199 4 1 -16.6661 -17.1609 2.5507
2201 4 1 -16.6636 -17.1243 2.04531
2198 4 1 -17.7943 -17.2403 2.12556
2200 4 1 -17.7848 -17.4665 2.09634
2212 4 1 -22.3821 -15.9943 0.835172
2211 4 1 -21.5687 -15.1089 0.849744
2207 4 1 -18.9409 -15.8252 0.808644
2210 4 1 -20.9427 -16.115 0.729016
2209 4 1 -19.8106 -16.1297 1.18844
2202 4 1 -17.0303 -16.125 1.52523
2204 4 1 -18.6478 -14.4537 1.62472
2203 4 1 -17.6456 -15.1212 1.36213
2205 4 1 -17.6502 -14.0245 1.11267
2206 4 1 -18.4153 -14.7307 0.664691
2242 4 1 -25.6905 -12.5772 1.32836
2241 4 1 -25.8782 -13.0753 0.285502
2240 4 1 -24.7167 -13.421 0.00163151
2243 4 1 -24.7166 -13.1662 1.4431
2244 4 1 -25.334 -13.1403 2.49203
1780 4 1 10.5213 -3.61382 2.58639
1781 4 1 9.28981 -3.66299 2.5124
3563 4 1 -3.15934 -1.22385 0.792342
3560 4 1 -3.29935 -0.12629 1.35999
3561 4 1 -3.06019 -1.32631 1.58791
3557 4 1 -1.30756 -0.0877057 0.628792
3554 4 1 -0.366527 -0.044968 1.00833
3562 4 1 -1.98812 -1.35923 1.10603
3558 4 1 -2.52766 -0.049794 0.567326
3536 4 1 1.43155 -0.629326 2.02734
3540 4 1 2.98439 -0.141297 2.66935
3495 4 1 2.72906 -2.27753 0.338821
3510 4 1 5.28073 -1.53242 1.72385
3507 4 1 4.48658 -1.54392 0.2939
3509 4 1 5.1472 -1.77328 0.544698
3546 4 1 4.52873 -0.0365416 0.770671
1773 4 1 11.7182 -1.26114 2.22038
2681 4 1 18.7857 -0.788431 1.79221
2677 4 1 21.4326 -0.861156 1.13443
2683 4 1 20.3754 -0.190809 1.78153
2682 4 1 19.8184 -1.27521 1.68998
2684 4 1 21.413 -0.656642 2.21379
2679 4 1 20.1415 -0.931912 0.884914
2678 4 1 20.8356 -1.86553 0.974779
2680 4 1 19.5653 -1.69334 1.60632
2676 4 1 20.7815 -1.17921 0.130688
2153 4 1 -4.24489 -26.0472 4.70945
2154 4 1 -3.1458 -25.7014 5.12642
2194 4 1 -17.9358 -18.8693 4.53804
2193 4 1 -18.1197 -20.0787 4.82024
2192 4 1 -18.049 -21.1094 5.32577
2197 4 1 -17.8777 -18.3405 2.71257
2196 4 1 -18.0947 -17.9897 3.84277
2195 4 1 -18.3449 -17.8401 5.00853
2245 4 1 -25.5841 -12.2439 3.16509
2246 4 1 -25.1034 -12.0316 4.23503
2247 4 1 -26.1395 -12.1895 4.61427
2248 4 1 -26.44 -11.0912 4.1345
1831 4 1 3.15052 -12.3646 5.14867
1833 4 1 4.47349 -11.7359 5.34524
1834 4 1 5.26663 -12.1638 4.57173
1836 4 1 6.07929 -12.0601 3.85659
1837 4 1 6.02443 -10.878 4.24518
1838 4 1 5.71015 -11.6598 3.43172
1835 4 1 5.80607 -13.1992 4.24926
1839 4 1 6.92515 -11.8968 3.42218
1840 4 1 7.35135 -11.0363 4.00616
1841 4 1 7.22651 -11.3409 5.15526
1843 4 1 7.68651 -10.8882 5.02844
2249 4 1 -25.7887 -10.0741 4.19217
2250 4 1 -25.8477 -9.11139 4.89481
1808 4 1 4.17399 -6.67531 5.32961
1798 4 1 4.86065 -3.27432 5.36797
1797 4 1 5.8602 -3.88905 5.07278
1785 4 1 8.49266 -4.33978 4.75336
1784 4 1 9.39296 -3.81124 4.00167
1783 4 1 8.54619 -3.93124 3.19995
1782 4 1 9.66773 -4.26307 3.47111
3525 4 1 -0.702234 -0.506051 5.0028
3537 4 1 1.92151 -1.25207 2.94256
3539 4 1 2.47686 -0.920575 3.51143
3511 4 1 4.72662 -1.3311 2.80006
3538 4 1 3.13583 -1.45828 2.7154
3543 4 1 3.73686 -0.1714 2.74647
3513 4 1 6.50569 -1.56822 4.00382
3512 4 1 5.63809 -1.90591 3.25847
3514 4 1 6.13818 -0.408089 3.89449
1778 4 1 9.91651 -1.79255 2.97742
1776 4 1 9.83218 -1.80162 3.35428
1777 4 1 8.8066 -2.16962 2.88662
1774 4 1 10.7691 -1.21618 3.03298
1779 4 1 10.8758 -2.47151 2.77227
1772 4 1 12.1371 -0.334136 2.91628
1775 4 1 10.793 -1.56282 4.14509
1771 4 1 12.9654 -0.92247 3.50988
1769 4 1 13.1474 -0.814267 4.43712
1770 4 1 14.0361 -1.42393 4.02588
2162 4 1 -8.1524 -25.8208 7.23172
2163 4 1 -7.8035 -24.7477 7.66129
2160 4 1 -6.2529 -24.8526 7.67199
2159 4 1 -5.70259 -25.2117 6.73618
2161 4 1 -7.02017 -25.4915 7.1183
2151 4 1 -2.83466 -25.5346 6.60028
2158 4 1 -4.52753 -25.4235 7.06892
2156 4 1 -4.12262 -25.2963 6.74438
2155 4 1 -3.93594 -25.0907 5.65029
2150 4 1 -3.09302 -24.7863 7.42849
2157 4 1 -4.99077 -24.6191 6.33617
2152 4 1 -3.62685 -25.7568 5.74251
2148 4 1 -2.85213 -24.9693 7.51595
2171 4 1 -8.49034 -22.0244 6.91654
2170 4 1 -8.71922 -22.9819 7.6347
2147 4 1 -2.48798 -23.8707 7.80343
2149 4 1 -2.13021 -24.0298 7.56362
2188 4 1 -16.6657 -19.6968 8.07115
2191 4 1 -18.1485 -19.8842 5.55928
2189 4 1 -17.1803 -18.9064 7.29769
2190 4 1 -17.2038 -19.5658 6.2985
2185 4 1 -15.3253 -20.7795 7.7622
2175 4 1 -11.4657 -19.4501 7.79429
2178 4 1 -12.5523 -19.1241 7.47931
2172 4 1 -9.30803 -21.3842 6.35778
2173 4 1 -10.4011 -20.8724 6.43289
2174 4 1 -10.5764 -20.1242 7.30543
2180 4 1 -13.3134 -18.5202 7.64562
1827 4 1 1.84715 -12.4533 7.12333
1830 4 1 2.48217 -12.5244 6.04251
1828 4 1 2.17461 -11.751 6.18476
1826 4 1 2.68817 -13.2776 7.29635
1832 4 1 3.79761 -12.12 6.14528
1829 4 1 3.37482 -11.7591 5.99912
1816 4 1 4.77165 -11.146 7.46202
1817 4 1 4.84749 -12.3629 7.18184
1818 4 1 4.1727 -12.0128 8.02757
1845 4 1 7.34011 -12.2291 6.55839
1847 4 1 8.28708 -12.6737 7.65014
1844 4 1 8.17122 -11.6034 5.89593
1846 4 1 8.58789 -12.1112 6.66109
2252 4 1 -26.9953 -9.9926 6.51449
2251 4 1 -26.847 -9.32625 5.53843
2253 4 1 -26.5597 -9.31589 7.29123
2255 4 1 -25.8478 -8.85846 7.40665
1814 4 1 4.61164 -10.7626 7.49112
1812 4 1 5.28959 -8.81885 7.52562
1813 4 1 4.49061 -9.60058 7.21293
1842 4 1 7.19988 -10.4673 5.94303
1865 4 1 9.98359 -9.80759 7.6588
1867 4 1 11.0054 -8.15285 7.27638
1866 4 1 10.9993 -9.39582 7.2137
1806 4 1 4.90168 -6.40055 7.47536
1809 4 1 4.97712 -7.23804 6.03063
1807 4 1 4.32464 -6.83979 6.53357
1804 4 1 3.12413 -6.05679 7.02221
1805 4 1 4.11699 -5.58349 7.27475
1810 4 1 6.05642 -7.83429 6.25396
1811 4 1 5.85191 -7.73747 7.42564
1868 4 1 10.5302 -7.39967 7.973
1903 4 1 11.7091 -5.48684 7.62059
1799 4 1 4.68482 -3.34432 6.61583
1803 4 1 3.28128 -4.84811 7.19641
1801 4 1 4.12173 -3.29956 6.58573
1800 4 1 4.21901 -3.48802 7.73191
1802 4 1 3.1302 -3.92128 6.42268
1795 4 1 6.52386 -2.74043 6.50716
1793 4 1 6.77772 -2.85251 6.0721
1788 4 1 7.96794 -4.48835 5.55525
1790 4 1 6.64695 -4.05174 7.20696
1792 4 1 7.117 -3.86994 6.61433
1789 4 1 6.98971 -4.66222 6.18493
1796 4 1 6.76305 -3.23959 5.46603
1791 4 1 7.72075 -4.35884 7.48528
1786 4 1 8.14334 -4.09355 5.83256
1787 4 1 8.42584 -5.07331 6.47352
1904 4 1 12.4815 -4.66735 8.04913
3526 4 1 -0.571902 -0.194453 6.14979
3523 4 1 1.08926 -0.0388557 6.15892
3522 4 1 2.19052 -0.42053 6.10464
3524 4 1 0.452009 -0.860955 5.43985
1794 4 1 7.63025 -2.41541 6.90494
1750 4 1 9.13521 -0.777878 7.97132
1768 4 1 13.2142 -0.418895 5.55685
2165 4 1 -9.70793 -25.0938 9.0267
2164 4 1 -8.67767 -24.752 8.45361
2166 4 1 -10.6225 -25.167 9.77956
2167 4 1 -9.67667 -24.4418 9.59984
2146 4 1 -2.5511 -24.4128 8.91496
2169 4 1 -9.75511 -22.7537 8.33474
2168 4 1 -9.32097 -23.836 8.6545
2145 4 1 -2.34933 -23.3063 9.13116
2144 4 1 -2.38593 -23.6636 10.316
2186 4 1 -15.741 -19.8732 8.32178
2184 4 1 -14.8001 -19.9999 8.55364
2183 4 1 -13.8648 -19.241 8.25377
2182 4 1 -14.5898 -19.2108 9.15211
2177 4 1 -11.6044 -19.4703 8.09379
2176 4 1 -10.4742 -18.9871 8.30688
2187 4 1 -16.0893 -18.6945 8.44102
2181 4 1 -13.8575 -18.3444 8.66682
2179 4 1 -12.3577 -18.1639 8.20876
1824 4 1 4.46885 -14.2825 8.22497
1825 4 1 3.52844 -13.612 8.19205
1823 4 1 4.34883 -14.6575 9.39367
1822 4 1 5.46553 -14.3235 9.39584
1815 4 1 4.25657 -11.263 8.53776
1819 4 1 4.72108 -12.1236 9.08469
1820 4 1 4.2156 -13.1398 9.4235
1821 4 1 5.4235 -13.2098 9.12685
1851 4 1 7.92483 -12.3398 9.47397
1850 4 1 7.17837 -11.7654 10.3249
1849 4 1 7.23769 -12.3824 9.21915
1848 4 1 7.25671 -12.9483 8.22006
1852 4 1 7.05966 -11.4474 9.39422
1855 4 1 8.6879 -11.1827 10.4308
2254 4 1 -26.0693 -9.58341 8.31508
2256 4 1 -25.9872 -8.57972 8.60621
1853 4 1 7.50145 -10.5372 8.66043
1854 4 1 7.74459 -10.743 9.78377
1864 4 1 9.36494 -9.72001 8.77515
1860 4 1 9.51238 -9.73811 10.2585
1861 4 1 8.95286 -8.64391 10.1175
1858 4 1 9.84478 -10.3615 10.4459
1862 4 1 9.58814 -9.44515 9.52738
1863 4 1 8.92011 -10.4013 9.59219
1871 4 1 11.0173 -8.30077 9.81382
2257 4 3 -25.5339 -7.47211 8.89665
2258 4 1 -25.3625 -6.57014 8.10803
2260 4 1 -24.8536 -5.7363 10.0145
2259 4 1 -25.5902 -5.6916 9.00886
1891 4 1 7.5659 -6.61603 9.2522
1889 4 1 8.85726 -6.25679 8.26366
1888 4 1 9.47695 -5.68043 9.05942
1890 4 1 8.52168 -5.91816 9.39546
1892 4 1 8.26098 -6.19881 10.1453
1870 4 1 10.6287 -8.0738 8.67192
1869 4 1 9.75063 -7.35929 8.86145
1896 4 1 10.1816 -5.47009 10.1976
1873 4 1 10.1983 -7.29767 10.6881
1872 4 1 9.99017 -7.61483 9.57758
1897 4 1 10.8582 -6.21331 9.5658
1899 4 1 11.9704 -6.25501 9.37357
1898 4 1 11.2321 -7.23101 9.13864
1901 4 1 12.6773 -6.64743 9.09632
1902 4 1 11.6324 -6.20792 8.51818
1900 4 1 11.9094 -7.35673 9.81347
2261 4 1 -25.5383 -4.72804 9.75263
2262 4 1 -24.8653 -5.00025 10.6404
2263 4 1 -24.7318 -3.80865 10.5906
2264 4 1 -23.8538 -2.9467 10.4849
1887 4 1 10.2829 -4.80519 9.17258
1883 4 1 10.0564 -3.71336 10.2316
1885 4 1 10.5236 -4.20576 9.63491
1884 4 1 10.3978 -3.08302 9.21072
1894 4 1 9.73161 -4.66081 10.4372
1893 4 1 8.72155 -5.17642 10.5835
1886 4 1 11.3321 -4.17291 8.74308
1905 4 1 13.0425 -5.05007 9.02356
1882 4 1 11.1434 -3.80003 10.6404
1907 4 1 14.5381 -4.66185 10.7397
1906 4 1 13.6827 -4.71855 9.92499
1908 4 1 15.6562 -5.02632 10.4996
1909 4 1 15.8004 -3.82597 10.334
1910 4 1 15.1382 -2.91328 10.5581
1723 4 1 4.89406 -0.049078 10.5445
1727 4 1 7.85756 -0.173209 10.4651
2131 4 1 -5.48735 -24.2894 13.2204
2138 4 1 -4.11439 -24.9535 11.8737
2136 4 1 -4.19849 -24.9721 12.2656
2135 4 1 -4.77273 -25.0936 13.381
2139 4 1 -3.06949 -25.437 12.1652
2133 4 1 -4.6076 -24.3184 13.2662
2134 4 1 -5.18385 -24.8632 12.3536
2142 4 1 -0.510078 -24.5427 11.2553
2140 4 1 -1.85184 -25.6042 12.1831
2141 4 1 -1.58369 -25.1252 11.1255
2137 4 1 -3.61353 -23.8999 12.3485
2132 4 1 -4.97016 -23.6244 12.4387
2143 4 1 -1.32039 -23.6367 10.9335
2087 4 1 -0.151927 -21.979 13.3953
2085 4 1 0.851553 -21.3122 12.8581
2084 4 1 1.70346 -21.0815 12.2002
2083 4 1 2.43095 -20.7292 13.0736
2054 4 1 3.05935 -17.008 13.4299
1857 4 1 9.30559 -9.45967 11.0159
1859 4 1 9.64717 -9.65954 11.4308
1856 4 1 9.33474 -10.6318 11.2109
1876 4 1 10.7248 -6.2986 13.3279
1874 4 1 10.1786 -7.25342 11.9323
1875 4 1 11.2207 -6.79018 12.2711
1931 4 1 12.8459 -5.92785 12.9001
1932 4 1 12.8644 -7.1353 12.8595
2265 4 1 -22.9325 -2.82322 11.2585
1895 4 1 10.1422 -5.31011 11.4065
1881 4 1 10.1938 -3.95471 11.3958
1880 4 1 10.1355 -3.60784 12.4798
1877 4 1 10.7239 -5.20889 12.9412
1879 4 1 11.2283 -3.07577 12.2297
1878 4 1 10.8879 -4.04883 12.8882
1930 4 1 12.6642 -4.73792 12.9368
1929 4 1 12.3027 -3.85597 12.2143
1928 4 1 13.0314 -3.82498 13.1589
1918 4 1 15.9318 -2.90203 13.3695
1923 4 1 14.9091 -3.37221 13.3135
1922 4 1 15.971 -3.83402 12.796
2266 4 1 -22.592 -1.7042 11.3014
2268 4 1 -22.4089 -0.946841 11.4472
2270 4 1 -21.748 -0.798778 12.537
2267 4 1 -21.4127 -1.39301 11.1726
2273 4 1 -20.4527 -2.0962 13.1023
2272 4 1 -20.6969 -0.954887 13.0454
2269 4 1 -21.1907 -0.634524 11.519
1730 4 1 7.85063 -0.0890425 11.0648
1725 4 1 5.65069 -0.255449 11.062
1927 4 1 12.9343 -2.61517 13.4462
1912 4 1 14.0033 -1.83043 11.0844
1914 4 1 14.782 -1.82357 13.274
1911 4 1 15.2546 -1.82683 11.0307
1913 4 1 14.8014 -2.11765 12.0233
2599 4 1 25.2455 -0.68846 11.9321
2600 4 1 24.4465 -0.120808 12.5804
2130 4 1 -5.3441 -24.6878 14.305
2129 4 1 -4.6226 -24.392 15.1523
2128 4 1 -4.86574 -23.2275 14.8495
2126 4 1 -3.36402 -22.2658 15.7054
2127 4 1 -4.48353 -22.5964 15.8616
2088 4 1 -0.611863 -21.8431 14.4586
2125 4 1 -2.53899 -23.0081 15.5199
2123 4 1 -2.01667 -22.7792 15.8417
2121 4 1 -0.303184 -21.6516 15.6753
2086 4 1 0.871803 -21.6639 13.9895
2096 4 1 -3.74102 -19.032 15.4766
2098 4 1 -3.9498 -19.0227 15.2884
2089 4 1 -0.511058 -20.5968 14.5341
2091 4 1 -1.09364 -19.8748 15.3653
2092 4 1 -1.90876 -18.9717 15.0301
2094 4 1 -1.85698 -19.0431 15.3666
2093 4 1 -0.904548 -19.5871 14.9929
2090 4 1 0.00680195 -19.6249 15.1451
2080 4 1 1.44648 -20.6956 14.4888
2081 4 1 2.25819 -20.6112 13.5179
2078 4 1 1.71571 -20.0053 14.6475
2079 4 1 0.934412 -20.0269 13.6883
2066 4 1 2.66916 -20.5109 15.9883
2077 4 1 1.09901 -19.8975 15.7091
2082 4 1 2.94478 -21.4907 13.9489
2065 4 1 2.70586 -19.2874 15.6548
2095 4 1 -2.75226 -18.6962 16.0078
2097 4 1 -4.60106 -18.1287 15.6873
2060 4 1 1.06553 -17.409 15.4435
2062 4 1 0.639552 -17.1499 15.2347
2059 4 1 1.7968 -16.4661 15.1658
2064 4 1 2.04026 -18.7489 14.7447
2061 4 1 1.41785 -16.4417 14.7662
2063 4 1 1.75933 -17.5153 14.9216
2051 4 1 4.38004 -16.5578 15.5105
2052 4 1 3.67454 -16.1764 14.5648
2056 4 1 3.08639 -16.7269 15.3961
2053 4 1 3.03219 -17.2055 14.5948
2055 4 1 3.69559 -16.5274 14.3525
2057 4 1 2.54076 -15.6298 15.632
2058 4 1 1.69682 -15.2129 14.8944
1982 4 1 8.20835 -13.5392 13.9616
1981 4 1 9.37092 -13.7176 14.1398
1985 4 1 7.55748 -11.5369 15.1517
1988 4 1 7.69075 -12.9555 15.6103
1979 4 1 10.5893 -12.4573 13.9772
1984 4 1 8.63321 -11.8924 15.5333
1980 4 1 9.83381 -12.9345 14.8303
1983 4 1 8.59006 -12.7293 14.7009
1986 4 1 8.56011 -11.0144 15.6282
1978 4 1 11.6679 -12.4741 14.6432
1976 4 1 11.2303 -12.5058 14.6571
1977 4 1 11.2287 -13.0831 13.6675
1975 4 1 11.1947 -11.4452 15.3526
1938 4 1 10.6718 -6.91744 15.9542
1937 4 1 11.3534 -6.75318 14.9168
1933 4 1 13.2462 -6.99224 13.957
1934 4 1 12.6739 -6.02791 13.5411
1935 4 1 12.3256 -5.84206 14.6263
1936 4 1 11.6083 -5.71437 15.5246
2275 4 1 -19.5081 -2.90158 14.0712
2276 4 1 -20.4915 -2.73958 14.7799
2277 4 1 -20.8116 -3.02184 15.821
2286 4 1 -16.8773 -3.09858 15.3459
1926 4 1 13.5531 -3.32712 14.1672
1920 4 1 16.1352 -4.9908 14.2483
1925 4 1 14.2588 -4.30997 14.3173
1924 4 1 13.8278 -3.49307 13.6744
1919 4 1 16.3618 -4.03668 13.478
1921 4 1 16.2813 -3.81393 13.9284
2280 4 1 -20.294 -1.90077 16.0042
2279 4 1 -19.8764 -0.909973 15.4573
2274 4 1 -20.139 -1.99404 14.2298
2278 4 1 -20.6192 -1.90042 15.307
2281 4 1 -19.3351 -1.25472 15.8571
2282 4 1 -18.3408 -1.75638 15.7025
2284 4 1 -17.0847 -2.21536 15.6187
2285 4 1 -16.6857 -2.35504 14.4494
2283 4 1 -17.3984 -1.13516 15.2425
2288 4 1 -15.7532 -1.37268 16.0148
1917 4 1 14.9504 -2.23969 13.5383
1916 4 1 16.0157 -1.70422 13.7605
1915 4 1 15.1952 -2.40217 14.2914
2124 4 1 -3.08647 -22.375 16.3262
2122 4 1 -1.14035 -22.1299 16.4317
2120 4 1 -0.732763 -22.4302 16.6013
2119 4 1 0.125531 -21.5401 16.4184
2118 4 1 0.790769 -21.7297 17.4346
2117 4 1 1.57486 -22.306 16.6419
2116 4 1 0.650475 -21.8982 17.3217
2102 4 1 -5.51612 -19.8861 18.4776
2104 4 1 -4.44425 -19.418 18.8019
2099 4 1 -4.53201 -19.2678 16.2417
2101 4 1 -4.77561 -19.7909 17.5356
2100 4 1 -4.01278 -18.8632 17.2334
2111 4 1 -0.646064 -20.2623 18.6799
2110 4 1 -1.57325 -19.6662 18.1979
2075 4 1 -0.428193 -19.4365 17.1048
2076 4 1 0.225715 -20.13 16.4128
2114 4 1 0.498512 -21.013 18.3616
2115 4 1 0.60963 -20.773 17.1047
2113 4 1 1.23866 -20.2563 18.8172
2070 4 1 1.2004 -19.8079 16.8413
2071 4 1 1.85386 -19.3552 17.7702
2069 4 1 2.32574 -19.9425 17.2637
2073 4 1 0.932779 -18.8522 17.574
2068 4 1 3.48971 -20.2713 17.481
2067 4 1 3.59169 -19.9201 16.2861
2109 4 1 -2.17462 -18.8207 18.8258
2074 4 1 -0.178341 -18.8382 18.0758
2072 4 1 1.92703 -18.4777 16.9247
2045 4 1 2.41544 -16.8286 18.3864
2046 4 1 2.5743 -16.555 17.2279
2050 4 1 3.53171 -16.638 16.2849
2048 4 1 4.63333 -17.6526 17.0099
2049 4 1 3.49858 -17.4595 17.2335
2047 4 1 3.4623 -17.2755 17.2102
2043 4 1 1.45311 -16.0991 18.8062
2013 4 1 -1.48191 -13.1562 18.3847
2005 4 1 2.40835 -11.4297 17.3264
2001 4 1 3.74628 -11.7028 16.5522
2000 4 1 4.09332 -12.165 17.6068
1999 4 1 5.18608 -11.791 17.0823
2002 4 1 2.83591 -12.553 16.5311
2003 4 1 3.01165 -11.6253 17.3299
1989 4 1 7.33993 -13.1622 16.8081
1990 4 1 7.30721 -12.9696 18.0598
1998 4 1 5.78362 -11.4809 18.0326
1997 4 1 6.81822 -11.8421 18.3961
1993 4 1 8.94024 -12.0661 18.736
1991 4 1 8.10438 -12.3187 18.5075
1987 4 1 8.14599 -11.9687 16.1849
1973 4 1 10.5065 -11.011 16.3958
1970 4 1 10.4434 -11.5887 17.5519
1974 4 1 11.0559 -12.1132 16.3266
2006 4 1 2.30999 -10.2511 17.6163
2007 4 1 1.16661 -9.99686 17.8937
2004 4 1 2.99427 -10.5194 16.8326
1964 4 1 7.68886 -9.1563 17.6597
1965 4 1 8.07056 -9.65133 18.6284
1963 4 1 7.10267 -8.47598 18.3832
1966 4 1 9.26117 -9.31648 18.6694
1969 4 1 10.4432 -10.5759 18.1754
1971 4 1 10.2031 -10.6649 16.867
1972 4 1 11.3166 -10.2082 16.7831
1960 4 1 7.95773 -7.46505 18.4741
1962 4 1 8.23354 -8.0272 18.1882
1959 4 1 8.29805 -6.29369 18.4075
1939 4 1 10.0824 -6.28068 16.836
1958 4 1 9.31115 -5.74073 17.9733
1956 4 1 9.22526 -6.00355 18.8137
1955 4 1 10.2105 -6.72382 18.7408
1961 4 1 8.15527 -7.30598 17.301
1940 4 1 10.9531 -6.49711 17.6841
1941 4 1 11.2139 -7.33993 18.3428
2296 4 1 -15.0473 -3.77952 18.2464
2297 4 1 -13.9945 -4.45304 18.1056
2295 4 1 -15.5299 -2.90176 17.6123
2298 4 1 -15.0466 -4.33337 18.6872
1957 4 1 10.0423 -5.07007 18.6676
2287 4 1 -16.53 -2.2648 16.1574
2293 4 1 -16.1684 -2.01077 18.5986
2294 4 1 -16.3456 -2.10209 17.4044
2291 4 1 -15.1163 -0.669671 17.1464
2290 4 1 -14.9484 -1.76732 17.4534
2289 4 1 -14.6745 -1.83583 16.2602
2292 4 1 -15.3779 -1.49944 17.9863
2108 4 1 -2.79399 -19.7537 19.0834
2103 4 1 -5.28286 -19.7399 19.6986
2105 4 1 -3.48901 -19.7848 19.4285
2107 4 1 -2.84008 -20.1163 20.1696
2106 4 1 -2.3124 -19.6689 19.0966
2112 4 1 0.233592 -20.1591 19.4235
2035 4 1 2.14446 -19.2477 20.9819
2034 4 1 3.19693 -18.8654 21.374
2042 4 1 2.33759 -16.9319 19.0185
2041 4 1 1.82899 -18.0278 19.1822
2040 4 1 2.87612 -17.5521 19.0748
2039 4 1 3.46002 -18.4401 19.5742
2038 4 1 3.42932 -18.1389 20.7338
2037 4 1 2.81655 -18.7141 19.8613
2036 4 1 2.89475 -18.2536 21.0322
2014 4 1 -1.1945 -13.7539 19.4155
2019 4 1 -1.42559 -13.7598 20.6304
2017 4 1 -1.10193 -13.6075 19.6333
2020 4 1 -0.628663 -14.1844 21.3677
2018 4 1 -2.01391 -14.5073 19.7775
2044 4 1 2.58747 -15.7268 19.0282
2012 4 1 -1.71443 -12.0257 18.9047
2016 4 1 -1.59479 -13.3366 20.6824
2015 4 1 -0.89025 -12.7251 19.9103
2011 4 1 -1.06531 -11.5415 19.8666
1996 4 1 7.31917 -10.9083 19.0164
1992 4 1 8.76759 -13.2166 18.9551
1994 4 1 9.07064 -11.8892 19.8959
1995 4 1 8.30655 -11.555 19.1602
1968 4 1 10.65 -11.1362 19.2526
2010 4 1 -0.900198 -10.2551 19.8645
2009 4 1 -0.297947 -9.5171 19.1011
2008 4 1 0.854024 -9.31483 18.8941
1967 4 1 10.1062 -10.0876 18.982
1943 4 1 12.7657 -8.21282 19.8664
1946 4 1 13.1397 -8.22827 20.4758
1947 4 1 12.7124 -9.33099 20.1927
1948 4 1 12.8453 -8.58754 21.0596
1945 4 1 14.0503 -8.74275 19.8791
1952 4 1 10.3602 -6.70929 19.3888
1953 4 1 10.359 -7.69867 20.0397
1954 4 1 9.52023 -7.44502 19.2687
1942 4 1 11.8798 -8.02505 19.0874
1949 4 1 11.7913 -8.02902 21.0552
1950 4 1 11.2984 -7.33583 20.0892
1951 4 1 11.3749 -6.13432 19.7062
1944 4 1 13.6303 -7.85467 20.644
2300 4 1 -14.7141 -4.6991 20.5655
2299 4 1 -15.0492 -5.09628 19.5331
2303 4 1 -13.8012 -4.04874 19.813
2301 4 1 -15.0789 -3.74809 19.9175
2302 4 1 -14.6968 -4.84294 20.1096
2305 4 1 -13.9978 -3.07155 21.0462
2304 4 1 -13.1379 -3.84179 20.7012
2309 4 1 -11.9066 -0.533026 21.335
2306 4 1 -13.144 -2.20005 21.075
2030 4 1 1.91488 -16.2701 23.6373
2031 4 1 2.44904 -17.4032 23.6849
2032 4 1 2.06978 -17.1787 22.5441
2033 4 1 2.70353 -17.959 21.9035
2021 4 1 -1.29414 -14.5362 22.292
2023 4 1 -0.52901 -14.6546 22.3116
2022 4 1 -0.684649 -13.7165 21.6963
2024 4 1 0.439433 -13.824 22.271
2028 4 1 2.27299 -14.5105 23.532
2025 4 1 0.0864763 -13.8488 23.3247
2029 4 1 2.79774 -15.5269 23.9068
2026 4 1 1.1598 -13.2785 23.5488
2307 4 1 -13.5702 -1.83235 22.1429
2308 4 1 -12.6931 -1.14726 21.9247
2310 4 1 -11.3898 -0.277751 22.4232
2311 4 1 -10.1619 -0.00569346 22.6059
2313 4 1 -10.4779 -0.227037 21.9051
2312 4 1 -9.29123 -0.509235 21.936
2027 4 1 1.45495 -14.098 24.354
2858 4 1 21.8395 5.89113 -14.0977
2859 4 1 22.2557 6.90042 -14.6765
2862 4 1 22.1331 7.91256 -14.9348
2860 4 1 23.2633 6.31459 -14.6777
2861 4 1 22.3121 6.92288 -14.2244
2863 4 1 22.7087 7.7877 -13.913
2874 4 1 21.0601 9.72551 -14.0351
2872 4 1 22.9502 9.68192 -14.8189
2871 4 1 22.6763 10.3661 -13.8532
2873 4 1 22.0873 10.3326 -14.1195
2878 4 1 20.3281 11.0725 -14.3336
2842 4 1 21.7213 3.17809 -11.1372
2843 4 1 22.6891 2.84103 -11.7665
2846 4 1 22.3683 4.18876 -11.4891
2844 4 1 22.233 3.94174 -11.7275
2845 4 1 22.6226 2.99483 -11.2862
2847 4 1 23.1358 4.76465 -10.8618
2853 4 1 21.1606 6.39372 -11.4233
2856 4 1 21.2333 7.17191 -12.362
2854 4 1 21.1255 7.11908 -12.4047
2857 4 1 21.2569 6.39686 -13.2578
2866 4 1 23.4593 8.02161 -12.9349
2864 4 1 22.7846 7.88075 -12.7061
2855 4 1 21.9783 6.3574 -12.8103
2883 4 1 18.5457 9.55314 -12.1667
2884 4 1 17.4993 9.64519 -12.7967
2881 4 1 18.7603 9.71661 -12.9364
2886 4 1 18.2019 10.4344 -12.3378
2885 4 1 17.0605 10.4773 -12.1258
2758 4 1 17.4199 9.32484 -10.9933
2882 4 1 18.9482 8.57891 -12.601
2875 4 1 21.5342 9.79624 -12.9444
2865 4 1 23.4004 8.47456 -11.8309
2867 4 1 22.6753 8.96825 -12.7968
2870 4 1 22.4853 9.33084 -13.3556
2868 4 1 22.8848 9.95993 -13.3111
2869 4 1 22.3189 9.97351 -12.2965
2887 4 1 17.1362 10.9135 -11.7813
2888 4 1 17.9487 11.7624 -11.5164
2880 4 1 18.7364 10.8373 -13.3584
2889 4 1 18.6514 12.6826 -11.598
2877 4 1 20.7858 11.4046 -13.2555
2879 4 1 19.7942 11.2192 -13.249
2890 4 1 19.4565 11.8989 -12.1255
2891 4 1 19.5545 11.0188 -11.2668
2876 4 1 21.8678 10.8847 -13.1885
2840 4 1 22.9738 2.59262 -10.2665
2814 4 1 25.1013 0.711341 -9.00662
2815 4 1 25.652 1.77148 -8.79869
2849 4 1 21.1674 5.0532 -9.85425
2841 4 1 21.9322 2.83025 -9.95676
2837 4 1 24.1146 3.64425 -9.49076
2839 4 1 23.2316 3.70204 -10.3742
2838 4 1 23.0196 4.07374 -9.21818
2848 4 1 22.0498 5.32052 -10.6009
2835 4 1 21.7884 4.29816 -8.9077
2836 4 1 22.9542 3.87263 -9.10129
2834 4 1 21.9211 5.37634 -8.6456
2989 4 1 22.0911 2.82919 -8.69251
2828 4 1 23.1573 5.23253 -9.04463
2820 4 1 26.9009 3.19998 -8.61126
2825 4 1 24.6047 4.70546 -9.19134
2823 4 1 25.8286 4.80242 -8.36285
2822 4 1 26.82 4.09965 -8.49141
2763 4 1 18.0254 8.05168 -8.27205
2852 4 1 20.3512 6.37639 -10.525
2850 4 1 20.5651 6.06632 -9.99128
2851 4 1 20.8638 7.14777 -9.68588
2826 4 1 23.8256 5.54219 -8.94163
2827 4 1 22.9975 6.33574 -8.67412
2830 4 1 22.9691 7.02418 -8.45524
2829 4 1 23.6614 6.01467 -8.39864
2755 4 1 16.021 8.48877 -10.5379
2753 4 1 15.9138 8.98758 -8.50542
2953 4 1 13.954 10.282 -8.28272
2754 4 1 16.233 8.28222 -9.33497
2756 4 1 16.8439 8.258 -9.70261
2757 4 1 16.4208 9.14432 -10.3549
2759 4 1 18.3158 9.07857 -10.1766
2762 4 1 18.0416 8.60061 -9.34427
2761 4 1 18.4082 8.66398 -10.474
2893 4 1 19.5353 10.0804 -9.36087
2760 4 1 18.9408 8.3552 -9.39865
2899 4 1 16.0028 11.819 -8.25832
2954 4 1 14.5649 11.2411 -8.28497
2957 4 1 13.8464 11.9842 -8.07719
2896 4 1 17.4087 12.0987 -10.0417
2895 4 1 18.1239 11.1453 -10.0184
2898 4 1 16.6795 11.8857 -9.21781
2897 4 1 16.609 11.1435 -10.2715
2902 4 1 18.5858 12.8888 -8.13241
2894 4 1 19.2558 11.0326 -10.1133
2892 4 1 19.7051 10.964 -10.1405
2903 4 1 17.683 13.612 -8.59073
2985 4 1 20.9183 1.65078 -7.85201
2984 4 1 19.8896 2.13649 -7.47762
2774 4 1 21.3661 1.44089 -6.10586
2986 4 1 21.414 2.22203 -6.90032
2773 4 1 21.2044 2.6515 -5.93001
2983 4 1 19.8927 0.990682 -7.89619
2982 4 1 19.5392 1.68731 -7.03272
2981 4 1 20.0106 2.38497 -6.18837
2782 4 1 20.0599 0.707067 -6.2481
2803 4 1 23.2651 0.291495 -7.14318
2987 4 1 22.2544 2.33355 -7.75554
2775 4 1 22.1621 0.808505 -5.4719
2806 4 1 23.707 0.712233 -6.61858
2804 4 1 23.6005 0.894918 -6.10841
2800 4 1 22.9093 0.280354 -7.84758
2805 4 1 23.0581 1.69708 -6.82543
2807 4 1 24.7111 1.04442 -6.41849
2813 4 1 25.2166 0.220436 -7.97055
2816 4 1 25.9044 1.45056 -7.59118
2817 4 1 26.6036 2.33382 -7.75443
2808 4 1 25.8944 0.735763 -6.75537
2968 4 1 16.9281 5.03368 -6.40593
2967 4 1 17.9618 5.32015 -6.814
2770 4 1 20.7228 4.20539 -6.34668
2768 4 1 19.7702 4.99473 -7.13852
2769 4 1 19.8729 3.78538 -7.20522
2771 4 1 21.5102 3.72182 -5.6045
2988 4 1 21.3454 3.1132 -7.81632
2832 4 1 21.932 5.10453 -7.90867
2991 4 1 21.7249 4.2491 -6.87876
2990 4 1 21.9186 3.27715 -7.57735
2992 4 1 22.8865 3.99716 -6.94647
2993 4 1 23.1656 4.02767 -5.70395
3001 4 1 22.9893 2.96571 -5.59808
2824 4 1 24.7167 5.05127 -8.04804
2818 4 1 26.6205 3.54433 -7.59982
2821 4 1 27.5467 3.64866 -7.66117
2819 4 1 27.8236 3.55171 -7.82822
2748 4 1 15.1995 7.94095 -7.35903
2747 4 1 14.9228 7.95073 -6.22846
2750 4 1 15.2869 7.87223 -7.31531
2749 4 1 15.6148 6.97807 -7.89462
2966 4 1 17.2701 6.21898 -7.36758
2764 4 1 18.273 7.38602 -7.21149
2766 4 1 18.5409 6.09228 -6.06809
2965 4 1 17.5275 6.34158 -6.16861
2963 4 1 16.5982 7.6991 -5.66135
2765 4 1 18.3703 6.11817 -7.26554
2833 4 1 20.9839 5.80403 -8.0153
2767 4 1 19.6032 6.07291 -6.60412
2831 4 1 22.2327 6.29645 -7.94179
3318 4 1 5.07945 8.81343 -5.53807
3319 4 1 4.47347 8.45236 -6.55509
3322 4 1 4.15356 10.3267 -5.58637
3321 4 1 4.37843 9.19115 -5.77732
3314 4 1 6.63801 9.27241 -5.78465
3320 4 1 5.52605 8.83553 -6.09544
2950 4 1 11.7878 9.28013 -6.47104
2951 4 1 12.0318 10.1329 -7.3011
2949 4 1 11.6539 8.24657 -5.80992
2952 4 1 13.0202 10.6741 -7.56754
2946 4 1 11.3311 9.82755 -5.77971
2948 4 1 10.9024 9.11672 -5.93813
2746 4 1 14.5703 9.10067 -6.00155
2745 4 1 14.5902 10.1419 -6.64808
2744 4 1 15.5408 10.6617 -6.0353
2751 4 1 16.2443 8.40543 -7.65314
2752 4 1 16.4936 9.61217 -7.72978
2961 4 1 16.6769 9.80962 -6.81919
2962 4 1 16.6502 8.83409 -6.07463
2917 4 1 18.8582 10.7024 -5.45848
3323 4 1 3.46264 11.0783 -6.23464
3324 4 1 4.26349 11.9256 -6.60439
3326 4 1 4.56086 12.6178 -5.59594
3325 4 1 3.74329 12.987 -6.36893
3310 4 1 7.38409 11.467 -5.49245
2740 4 1 15.7525 11.877 -6.27928
2955 4 1 14.6471 11.1918 -7.07273
2958 4 1 15.0142 12.1882 -7.9596
2956 4 1 15.0026 12.0917 -7.84388
2959 4 1 15.4462 11.0502 -7.78228
2739 4 1 16.1177 12.5576 -5.411
2743 4 1 14.9069 11.5898 -5.70341
2741 4 1 14.8236 11.3343 -5.84967
2737 4 1 14.3732 13.0911 -6.10333
2738 4 1 15.5258 13.1158 -6.26999
2735 4 1 14.3554 13.3302 -5.98614
2900 4 1 16.3516 12.6636 -7.57253
2901 4 1 17.5067 12.8598 -7.49078
2960 4 1 16.5193 10.8422 -7.21206
3295 4 1 10.758 13.8882 -5.83383
3290 4 1 12.7144 15.3616 -5.92528
2736 4 1 14.312 13.5454 -7.22962
2734 4 1 15.1927 13.9281 -5.39645
2905 4 1 16.1871 13.7942 -6.95388
2904 4 1 16.8536 14.028 -7.99339
2908 4 1 17.7038 13.4765 -5.84192
2907 4 1 16.5632 13.9066 -5.59923
2906 4 1 16.4007 14.8268 -6.35947
3269 4 1 20.9593 16.014 -5.42453
3289 4 1 13.0554 16.3922 -5.54996
3285 4 1 15.5202 17.005 -5.69718
3272 4 1 18.8072 17.1109 -5.83822
3273 4 1 19.1117 18.1368 -6.43872
3276 4 1 20.2675 18.6019 -5.39833
3270 4 1 20.6565 17.1452 -5.75782
3277 4 1 19.0478 18.3789 -5.39676
3136 4 1 12.7838 20.0353 -6.11469
3138 4 1 13.9786 21.4498 -7.1204
3137 4 1 13.6654 20.8412 -6.18664
3139 4 1 14.7661 21.4656 -6.30787
3144 4 1 15.783 20.7372 -5.61189
3145 4 1 15.6178 19.5681 -5.59603
3146 4 1 15.1529 20.3336 -6.40361
3142 4 1 17.0595 21.1757 -5.84148
3274 4 1 18.4221 19.0171 -5.86231
3149 4 1 13.2979 21.7147 -5.62978
3140 4 1 15.5413 22.0319 -5.68256
3486 4 1 -0.799277 1.16675 -4.26532
3485 4 1 -1.75799 1.29798 -3.64418
3483 4 1 -1.11545 2.40963 -3.38521
3482 4 1 -0.471206 1.6382 -2.72862
3487 4 1 -0.0569405 0.517781 -3.48871
3489 4 1 1.92419 0.193794 -3.06307
2779 4 1 20.4539 0.5024 -5.24293
2980 4 1 19.0959 2.41435 -5.36636
2977 4 1 19.0099 2.63811 -3.46162
3002 4 1 23.8349 2.26864 -4.97969
2776 4 1 22.8649 0.255585 -4.66095
2777 4 1 21.9012 0.0213786 -4.10581
2931 4 1 14.8726 4.66616 -3.46488
2930 4 1 15.7926 4.46661 -2.77025
2969 4 1 16.7618 4.49151 -5.33545
2970 4 1 17.7037 3.82338 -4.9691
2971 4 1 18.3959 4.58851 -4.36567
2974 4 1 19.9475 4.1612 -4.54349
2973 4 1 19.0554 4.78843 -3.93114
2972 4 1 18.9507 3.5301 -3.98558
2978 4 1 20.2424 2.7636 -3.34276
2979 4 1 19.7807 2.80674 -4.44408
2975 4 1 19.5998 3.83774 -3.38091
2976 4 1 20.1568 2.97262 -3.83381
2772 4 1 21.9785 2.72442 -5.09399
3000 4 1 23.6786 3.15534 -4.71699
2997 4 1 22.8955 3.80219 -3.34236
2999 4 1 22.589 3.04425 -4.23397
2994 4 1 22.889 4.13319 -4.58888
2995 4 1 22.3614 4.45509 -3.53254
2996 4 1 21.6922 3.56901 -3.58609
2998 4 1 23.7947 3.10891 -3.83318
3003 4 1 24.6482 3.15619 -4.89405
3004 4 1 24.7919 3.36778 -3.8095
3006 4 1 25.4137 4.01632 -2.91645
3005 4 1 25.8504 3.88331 -4.11814
2940 4 1 13.3971 7.13942 -3.62375
2939 4 1 12.5638 6.33373 -3.92325
2942 4 1 13.1255 7.50005 -3.18868
2938 4 1 13.0203 6.26432 -2.81999
2935 4 1 13.6129 6.03157 -2.77011
2925 4 1 15.8415 8.04382 -3.31364
2936 4 1 14.8407 5.8373 -2.8941
2964 4 1 16.7119 6.47642 -5.34806
2927 4 1 16.9083 6.14207 -3.02263
2926 4 1 16.7172 7.3833 -2.76998
3020 4 1 24.0934 7.4705 -5.20046
3021 4 1 24.011 7.64145 -3.98775
3009 4 1 24.1533 6.35919 -2.69896
3014 4 1 24.8024 6.92488 -3.52959
3019 4 1 24.3216 6.56082 -4.57509
3015 4 1 25.8891 6.93898 -3.12902
3016 4 1 26.2225 6.46478 -4.21763
3017 4 1 26.3013 7.08124 -5.20446
3018 4 1 25.2627 7.24628 -4.48576
3013 4 1 25.1615 5.90431 -2.95508
3316 4 1 5.68196 9.49651 -3.89929
3317 4 1 5.92094 8.59388 -4.64856
3315 4 1 5.70366 9.37337 -5.14321
3313 4 1 7.61965 9.30574 -5.10789
3312 4 1 7.52108 10.099 -4.18266
3309 4 1 6.69895 10.5564 -5.23424
3311 4 1 6.76838 10.4883 -4.99796
2945 4 1 11.9283 9.46718 -4.82634
2947 4 1 11.1415 9.13229 -4.77427
2943 4 1 13.0292 8.65438 -3.14502
2944 4 1 12.2187 8.80603 -3.92993
2941 4 1 13.3156 8.28871 -4.00239
2922 4 1 18.243 8.91208 -2.75295
2918 4 1 17.8022 10.5988 -4.93797
2919 4 1 17.9993 10.3798 -3.80871
2916 4 1 18.5958 9.56129 -5.29183
2915 4 1 18.5722 10.7509 -5.15028
2921 4 1 17.0684 8.9086 -2.85938
2920 4 1 17.6883 9.95571 -2.7975
3026 4 1 21.4731 10.5897 -4.09004
2712 4 1 20.7499 9.19617 -3.18467
3024 4 1 22.6747 8.71973 -3.96598
3022 4 1 23.1735 8.57024 -4.25737
3023 4 1 23.3732 8.77881 -3.0712
3037 4 1 24.199 9.56239 -2.87066
3036 4 1 23.9135 9.98907 -3.95527
3034 4 1 23.5616 10.1273 -3.72663
3025 4 1 22.1041 9.70697 -3.57862
3327 4 1 4.18725 12.9865 -4.58065
3308 4 1 7.36854 11.1097 -4.48005
3306 4 1 7.96005 12.4414 -4.85757
3307 4 1 8.27588 11.3408 -5.13146
3305 4 1 9.09877 12.451 -4.37673
3303 4 1 10.1438 12.5504 -3.28107
3304 4 1 9.60549 11.5987 -3.71134
2742 4 1 13.8969 11.13 -5.22986
2733 4 1 14.9655 13.3733 -4.43231
2732 4 1 14.947 12.7522 -3.4342
2910 4 1 17.9237 13.0579 -3.96739
2909 4 1 17.5525 12.6558 -5.00421
2912 4 1 17.0468 12.9373 -5.1018
2913 4 1 17.372 12.4595 -3.95605
2914 4 1 17.9836 11.6889 -4.66967
3029 4 1 20.891 10.992 -2.70319
3027 4 1 20.5776 11.2391 -3.61625
3028 4 1 21.538 11.8571 -3.30125
3033 4 1 22.7801 11.0531 -3.96905
3032 4 1 23.1812 11.0329 -2.80251
3030 4 1 21.9514 11.0456 -3.30478
3035 4 1 24.3563 11.0337 -3.41192
3328 4 1 3.19311 13.7342 -4.53736
3329 4 1 4.06531 13.6963 -5.30445
3330 4 1 3.44305 14.5362 -4.82461
3331 4 1 4.16969 14.532 -3.86147
3332 4 1 4.47546 15.6856 -3.88092
3333 4 1 5.5221 15.1987 -3.72904
3336 4 1 6.28503 14.8281 -2.94027
3334 4 1 5.47374 14.0001 -3.87055
3299 4 1 9.63901 13.506 -3.40824
3296 4 1 10.5213 14.9144 -5.27419
3297 4 1 9.51078 14.2883 -5.22001
3298 4 1 9.37691 14.5744 -4.04104
3291 4 1 13.2763 14.9078 -4.98173
3294 4 1 11.075 14.9018 -5.27016
3292 4 1 12.23 15.4134 -5.36065
3293 4 1 11.3533 16.1031 -5.02273
3169 4 1 13.2973 15.4667 -2.69972
2731 4 1 14.256 13.5859 -3.74717
3286 4 1 14.8783 16.1487 -5.29393
2911 4 1 17.8207 13.8135 -4.87173
3262 4 1 21.2283 14.8288 -2.9544
3263 4 1 21.8671 15.6075 -3.51194
3264 4 1 22.5067 15.6747 -4.58047
3288 4 1 12.9751 17.2752 -4.73418
3168 4 1 12.5735 16.219 -3.29886
3165 4 1 11.6901 16.856 -3.17486
3167 4 1 11.4177 16.5729 -3.06677
3287 4 1 13.8878 16.4905 -4.81504
3122 4 1 14.7379 18.6105 -3.7752
3121 4 1 14.2798 17.8267 -3.00148
3123 4 1 13.7168 18.1 -3.7117
3284 4 1 15.7889 18.0787 -5.29006
3120 4 1 14.514 18.2706 -4.06376
3283 4 1 16.2693 17.1599 -4.70298
3282 4 1 16.996 17.8299 -4.01398
3281 4 1 18.045 18.5102 -4.03175
3271 4 1 19.6892 17.593 -5.16449
3266 4 1 21.3876 17.8415 -4.40459
3267 4 1 20.3561 17.5799 -3.75863
3268 4 1 20.7931 16.8437 -4.52859
3280 4 1 19.1703 18.8059 -4.16263
3279 4 1 20.2015 18.4398 -4.7149
3265 4 1 22.0644 16.8033 -4.40138
3135 4 1 12.979 19.6831 -4.95042
3133 4 1 12.9815 21.508 -3.58862
3134 4 1 12.7125 20.4554 -4.12719
3148 4 1 14.3716 21.4517 -5.08338
3119 4 1 14.1422 19.4284 -4.34373
3118 4 1 13.6668 20.0061 -3.38567
3117 4 1 14.791 20.135 -2.98432
3116 4 1 14.2968 20.1088 -4.04442
3115 4 1 14.5403 19.5617 -3.0278
3147 4 1 15.2939 20.607 -5.29996
3143 4 1 16.697 20.8068 -4.78528
3278 4 1 19.3766 19.3152 -4.72617
3275 4 1 19.3501 19.3803 -5.35373
3132 4 1 12.2258 22.4138 -3.15565
```
