## Supplementary Material 1 for "Esc1-mediated anchoring regulates telomere clustering in response to metabolic changes": atom_c7.dat (part 5 of 7)

```
3150 4 1 12.8844 22.572 -4.81065
3151 4 1 13.3008 23.6933 -4.88837
3153 4 1 13.836 22.4815 -3.00092
3152 4 1 13.4813 23.3343 -3.75015
3141 4 1 16.6613 22.1785 -5.3748
3484 4 1 -1.15008 1.58301 -2.54791
3481 4 1 -0.555967 0.555967 -2.36653
3480 4 1 0.183291 1.34111 -1.68703
3551 4 1 0.785435 0.597649 -0.138343
3479 4 1 0.280763 2.53344 -1.51157
3548 4 1 3.03731 1.43209 -0.13554
2668 4 1 18.2313 2.01087 -1.33158
2655 4 1 20.2675 1.67506 -0.345286
2654 4 1 19.4855 2.56349 -0.222563
2670 4 1 20.1026 0.705097 -1.30765
2669 4 1 19.215 1.34563 -1.54216
3476 4 1 2.47496 5.10261 -2.51146
3478 4 1 0.965472 3.43217 -2.10546
3477 4 1 1.60653 4.25787 -2.66977
3474 4 1 3.30125 4.50122 -0.412383
3475 4 1 2.88417 4.40341 -1.59626
2934 4 1 13.3972 4.81674 -2.57195
2932 4 1 14.3807 4.90232 -2.48766
2933 4 1 13.6255 5.19325 -1.50464
2665 4 1 18.8053 4.27767 -1.17436
2929 4 1 16.71 5.10259 -2.2596
2666 4 1 18.8262 3.10531 -1.45725
2664 4 1 18.804 4.65145 -2.3681
2667 4 1 17.6303 3.00235 -1.12605
2656 4 1 20.7779 2.79849 -0.285604
2659 4 1 20.6872 4.07039 -1.55707
2657 4 1 20.7067 2.7878 -1.42725
2661 4 1 19.9972 3.90272 -1.51082
2660 4 1 20.3482 3.80603 -0.40893
2662 4 1 20.7587 4.84222 -1.40988
2663 4 1 19.7675 5.1959 -1.88317
2658 4 1 21.4386 3.50471 -0.859296
2696 4 1 22.1192 5.16893 -0.119266
2699 4 1 22.2452 5.0192 -1.54033
3008 4 1 24.0784 5.25981 -2.50364
2698 4 1 22.4522 4.57867 -0.41104
3007 4 1 25.2756 5.14913 -2.36349
3431 4 1 4.13921 7.28529 -2.03711
3433 4 1 3.12809 6.67734 -0.405513
3432 4 1 3.55219 6.47719 -1.46665
3473 4 1 3.20382 5.60192 -0.0528601
2937 4 1 14.0294 6.16224 -2.14944
2924 4 1 16.3789 7.9771 -2.28808
2649 4 1 16.8201 5.65491 -0.55877
2928 4 1 17.7101 5.72335 -2.21464
2648 4 1 17.6142 6.34755 -0.0910078
2646 4 1 18.2931 7.32083 -0.972562
2704 4 1 20.3178 6.79906 -2.3297
2703 4 1 21.4107 6.66007 -1.82936
2706 4 1 20.0117 7.33213 -1.54457
2705 4 1 20.13 6.1727 -1.28518
2707 4 1 19.9691 6.15734 -2.01774
2708 4 1 20.4679 6.85789 -1.23283
2709 4 1 20.4891 7.86548 -1.87712
2645 4 1 19.2003 6.94234 -0.279357
2644 4 1 20.2361 6.28208 -0.218219
3011 4 1 24.1154 6.40715 -2.34935
2701 4 1 22.6467 7.19725 -1.21161
2702 4 1 21.6375 7.14854 -0.692501
2700 4 1 22.8677 5.97202 -1.16138
3012 4 1 25.0493 6.99494 -2.59328
3010 4 1 25.1499 6.00877 -2.2623
3040 4 1 25.8974 7.39758 -1.74307
3041 4 1 26.1124 7.84295 -0.651835
3444 4 1 -0.815033 9.79821 -0.137736
3442 4 1 1.34387 9.88635 -0.972532
3443 4 1 0.343019 9.6924 -0.402776
3438 4 1 2.62113 10.1851 -1.23634
3441 4 1 1.07465 9.66465 -2.1203
3440 4 1 2.22602 9.76864 -1.95894
3436 4 1 3.07543 8.7818 -0.431162
3430 4 1 4.29938 8.46732 -1.8325
3428 4 1 4.65824 8.5092 -2.67824
3427 4 1 5.16898 9.6291 -2.5268
3439 4 1 2.84489 9.0748 -1.19126
3429 4 1 5.28754 9.23215 -2.0475
3437 4 1 3.24588 9.9219 -0.232397
3426 4 1 6.3729 9.55397 -2.37537
3425 4 1 7.36017 10.0463 -1.74571
2923 4 1 17.4628 8.19831 -2.07608
2724 4 1 16.4506 10.1609 -0.305294
2715 4 1 19.2853 10.7607 -0.970557
2710 4 1 20.3087 8.9506 -1.5051
2711 4 1 21.1679 8.52089 -2.24159
2713 4 1 21.0271 9.68349 -2.06723
2714 4 1 20.0838 10.4493 -1.85016
3031 4 1 22.2984 10.4328 -2.26333
3050 4 1 23.3308 9.88058 -2.5576
3051 4 1 23.2878 9.7215 -1.37808
3049 4 1 23.9832 9.8445 -1.53164
3038 4 1 25.1263 9.19667 -2.22104
3039 4 1 25.5054 8.46554 -1.29581
3042 4 1 26.6532 8.97256 -0.450698
3048 4 1 24.6273 10.7287 -1.92675
3043 4 1 26.858 10.0238 -0.96048
3045 4 1 26.1285 9.98223 -0.576523
3445 4 1 -1.44047 10.8185 -0.0852986
3376 4 1 3.48926 12.1118 -0.525332
3377 4 1 3.74263 13.1957 -0.789057
3379 4 1 4.19131 12.8599 -0.85743
3378 4 1 3.68931 13.0826 -1.90527
3421 4 1 6.90402 11.2622 -0.75441
3420 4 1 7.66064 12.0611 -0.310858
3424 4 1 7.73468 11.1247 -1.64297
3423 4 1 7.03261 11.3798 -0.72523
3422 4 1 6.26245 12.3131 -0.800928
3382 4 1 5.97991 13.4002 -1.05609
3302 4 1 10.2191 13.4202 -2.55467
3419 4 1 8.7357 12.3933 -0.753308
3301 4 1 9.2184 13.1342 -1.95176
2729 4 1 14.3215 12.6228 -2.31204
2725 4 1 15.9844 11.0324 -0.899035
2728 4 1 15.4077 12.9932 -1.71649
2727 4 1 15.9556 11.8792 -1.9025
2726 4 1 16.9961 11.3097 -1.44895
2721 4 1 18.397 11.3814 -1.84199
2723 4 1 16.5592 11.1364 -1.07374
2722 4 1 17.7543 11.174 -0.848183
2720 4 1 18.679 11.8025 -0.726689
3255 4 1 19.4719 11.6755 -0.157814
2716 4 1 19.4276 11.5845 -1.75403
3257 4 1 21.331 12.8669 -0.922585
2719 4 1 19.0934 12.5093 -1.61521
2718 4 1 20.0719 11.8279 -1.99365
2717 4 1 19.2422 12.581 -2.53956
3256 4 1 20.2505 12.3535 -0.77111
3259 4 1 22.64 13.199 -1.72339
3053 4 1 24.082 11.5874 -1.14493
3052 4 1 23.1991 10.7761 -0.870106
3258 4 1 22.2484 12.0984 -1.36161
3055 4 1 23.965 11.7952 -0.124026
3057 4 1 24.6243 12.0772 -0.39297
3054 4 1 24.6832 10.8126 -0.403853
3056 4 1 24.6356 10.8573 -0.394103
3046 4 1 25.8023 11.1834 -0.330219
3047 4 1 25.0924 11.5774 -1.10599
3348 4 1 -0.448961 15.0054 -0.477098
3351 4 1 -0.289694 15.1319 -1.22992
3349 4 1 -1.09122 14.4953 -1.3657
3350 4 1 -0.136032 14.1203 -0.76504
3347 4 1 0.62263 15.4834 -0.211556
3344 4 1 1.30844 16.0418 -0.235403
3352 4 1 0.238565 15.0304 -2.37806
3355 4 1 1.72074 13.9707 -0.390762
3353 4 1 0.724744 15.215 -1.26567
3354 4 1 1.87319 14.8001 -1.21719
3380 4 1 5.10048 13.6423 -0.908971
3335 4 1 5.38417 14.2124 -2.63774
3339 4 1 4.88555 14.8733 -0.748424
3383 4 1 5.80408 13.8581 -0.010287
3381 4 1 5.66424 14.3726 -1.6437
3338 4 1 5.61327 15.8173 -1.04307
3337 4 1 6.08367 15.5379 -2.04939
3300 4 1 10.0379 13.9266 -2.40565
3172 4 1 12.0107 15.4335 -0.438062
3173 4 1 12.0349 14.301 -0.0827919
3171 4 1 13.0198 14.8868 -0.691509
3170 4 1 13.3287 14.6139 -1.89726
2730 4 1 14.0787 13.742 -2.61462
3261 4 1 22.1881 15.0013 -2.28358
3260 4 1 22.4088 14.3323 -1.34389
3163 4 1 11.5184 17.0973 -1.03465
3162 4 1 12.1458 17.5577 -0.0872593
3164 4 1 11.2113 16.6718 -2.07257
3126 4 1 12.9132 18.6497 -1.93108
3166 4 1 11.2594 17.0186 -1.98056
3125 4 1 13.1596 17.7289 -1.33071
3108 4 1 14.3428 17.7412 -1.46843
3110 4 1 14.5745 18.7956 -1.81429
3106 4 1 15.7276 17.5361 -0.300133
3107 4 1 15.4298 17.174 -1.44481
3124 4 1 13.6243 17.9258 -2.5076
3109 4 1 14.0991 18.7188 -0.744594
3095 4 1 18.6581 18.7993 -0.0649006
3100 4 1 17.6143 18.756 -0.987088
3104 4 1 17.4228 17.1256 -1.08236
3105 4 1 16.4468 16.568 -0.546591
3101 4 1 17.4748 17.7945 -1.73886
3102 4 1 16.7554 17.4426 -0.791421
3099 4 1 18.6919 18.2884 -1.35698
3157 4 1 12.2922 21.2556 -0.606273
3128 4 1 11.8358 20.4178 -2.67685
3160 4 1 12.1555 19.5795 -0.372396
3127 4 1 12.8666 19.7707 -2.31478
3159 4 1 13.1451 20.1199 -0.850455
3158 4 1 13.3744 21.2713 -0.970035
3155 4 1 13.406 21.4257 -2.53619
3111 4 1 14.158 19.8592 -1.43758
3114 4 1 14.7842 19.85 -1.88362
3112 4 1 14.3723 20.8341 -0.831962
3113 4 1 15.1953 19.8955 -0.805391
3098 4 1 19.3441 19.1559 -0.906271
3094 4 1 18.9423 19.9571 -0.0839696
3131 4 1 12.9002 22.7034 -2.18512
3130 4 1 11.788 22.8169 -2.5985
3129 4 1 11.7526 21.5982 -2.32907
3156 4 1 13.0723 21.5724 -1.44184
3154 4 1 14.6171 21.6745 -2.50407
3556 4 1 -0.82579 1.04926 0.850886
3555 4 1 -1.33201 0.222061 1.60288
3559 4 1 -2.65188 0.876019 1.43497
3553 4 1 0.014561 0.813786 0.195922
3550 4 1 1.60952 1.14729 0.554502
3552 4 1 0.606815 1.84305 0.0535386
3545 4 1 5.02809 0.657505 1.50313
3549 4 1 2.69608 1.11273 0.969245
3544 4 1 4.88627 0.355538 2.6436
3542 4 1 2.82509 0.555536 2.56727
3547 4 1 3.77929 0.566009 0.0736306
2689 4 1 20.4715 2.37396 1.03973
2688 4 1 21.2924 1.55207 1.32391
2685 4 1 22.143 0.223299 2.25256
2686 4 1 21.6084 1.26823 1.91016
2687 4 1 21.6009 0.340007 1.22308
3466 4 1 1.43998 4.19632 1.86422
3467 4 1 1.22126 5.34775 2.14509
3472 4 1 2.92496 5.26033 1.08591
2651 4 1 17.0812 4.75389 0.581079
2638 4 1 18.8418 5.26385 2.63157
2652 4 1 18.1714 4.28414 0.840376
2639 4 1 19.0832 4.81336 1.58474
2690 4 1 20.7516 3.49594 1.25961
2653 4 1 18.9995 3.54431 0.255703
2693 4 1 21.7053 4.45566 2.23442
2694 4 1 22.0637 5.06077 1.18426
2695 4 1 23.0111 5.1971 0.54952
2691 4 1 21.5869 4.27641 1.64727
2697 4 1 21.6103 4.25593 0.374765
3454 4 1 -3.74502 7.62665 1.8578
3458 4 1 -2.75384 7.57675 2.39418
3469 4 1 2.42787 5.97136 1.2346
3468 4 1 1.3496 6.31279 1.54401
3470 4 1 3.15558 6.44629 2.09022
3471 4 1 3.90427 5.7689 1.29426
3435 4 1 3.10762 7.80467 0.229031
3434 4 1 3.13346 6.72651 0.816408
2633 4 1 15.9908 7.76946 2.54551
2636 4 1 17.5695 5.56396 2.63487
2641 4 1 18.7531 6.6297 0.949117
2647 4 1 18.0598 7.41253 0.188536
2650 4 1 16.8446 5.98362 0.655978
2642 4 1 19.3155 5.63747 1.46487
2643 4 1 20.0043 5.39986 0.499793
2640 4 1 19.0007 5.94866 1.86218
2692 4 1 21.5802 5.47279 1.76213
3452 4 1 -4.79326 9.70832 2.21342
3453 4 1 -4.16247 8.77241 2.00912
3455 4 1 -2.92105 8.1744 2.55051
3449 4 1 -3.07859 10.0951 2.38434
3450 4 1 -4.31389 9.95168 2.53403
3447 4 1 -3.10284 10.2802 1.60648
3448 4 1 -1.94783 10.1819 2.05999
3370 4 1 2.17464 10.0854 1.79693
3368 4 1 2.02698 10.064 0.897326
3373 4 1 3.53199 10.7185 1.44214
3372 4 1 2.74956 10.0146 1.96409
3044 4 1 26.9957 10.0352 0.23932
3365 4 1 -0.234104 12.4765 0.711109
3363 4 1 -0.223816 11.8308 1.83426
3446 4 1 -2.29052 10.8329 0.79049
3364 4 1 0.452952 12.7738 1.65493
3362 4 1 0.0160007 12.9128 1.31063
3369 4 1 2.04982 11.2359 1.32407
3359 4 1 1.13819 13.2714 0.142228
3361 4 1 0.760512 13.1671 0.434021
3390 4 1 2.4146 11.2635 2.36838
3366 4 1 0.469381 11.3939 0.94428
3367 4 1 1.73662 11.2562 0.929287
3374 4 1 3.96176 11.7795 1.16041
3375 4 1 4.45573 12.1555 0.0733768
3386 4 1 4.86719 12.9296 1.89922
3417 4 1 7.95389 11.1768 0.836495
3415 4 1 9.40293 11.6725 1.34067
3418 4 1 8.65199 11.9928 0.344508
3416 4 1 8.81478 11.7832 0.372942
3414 4 1 9.49822 11.5493 2.51385
3253 4 1 20.0429 12.7579 0.0507427
3252 4 1 20.0565 13.3774 1.12887
3254 4 1 19.6392 12.0701 1.00152
3062 4 1 24.5281 13.4274 2.34779
3059 4 1 24.5766 13.4303 0.896926
3058 4 1 25.3187 12.8984 0.191774
3343 4 1 2.08344 15.3615 0.39066
3360 4 1 1.47808 13.6763 1.21417
3357 4 1 2.54227 14.5399 0.942994
3358 4 1 2.19685 13.8022 0.0550898
3356 4 1 2.6133 13.5334 0.346667
3385 4 1 4.58459 14.0487 1.84956
3342 4 1 3.03176 15.9228 0.704423
3340 4 1 4.4915 14.8545 0.33228
3384 4 1 5.06677 14.0374 0.809323
3341 4 1 3.3632 14.9408 0.00775342
3180 4 1 12.9182 15.6211 1.96637
3175 4 1 11.394 15.3121 1.76736
3177 4 1 12.3298 15.4116 1.78003
3178 4 1 13.2785 15.5778 1.13253
3174 4 1 12.1051 14.9198 0.883572
3179 4 1 13.6832 14.6448 1.78551
3240 4 1 16.223 15.3823 2.39108
3249 4 1 18.1963 13.5922 2.24698
3247 4 1 17.6309 14.7658 1.7554
3246 4 1 17.9613 15.8014 1.53419
3250 4 1 19.0311 14.426 2.61693
3251 4 1 19.2824 14.1407 1.47202
3245 4 1 18.8697 15.8374 0.774122
3063 4 1 23.8004 14.1455 1.62541
3064 4 1 23.0792 15.0685 1.87291
3084 4 1 22.3557 15.7377 1.20298
3065 4 1 23.1701 14.0809 1.20642
3066 4 1 22.4353 14.6876 1.93092
3061 4 1 24.9695 14.2905 1.70763
3060 4 1 25.4478 14.2494 0.578001
3346 4 1 -0.317536 16.1881 0.107461
3345 4 1 0.715729 16.6807 0.564098
3185 4 1 13.438 17.4293 1.78167
3161 4 1 12.4942 18.645 0.379365
3181 4 1 13.7093 16.4602 1.70648
3182 4 1 13.9978 17.1972 2.6121
3183 4 1 13.4707 17.5774 1.53985
3186 4 1 13.7636 18.4168 1.16917
3184 4 1 14.5271 17.3043 1.22697
3103 4 1 17.4566 17.0605 0.0903955
3242 4 1 16.2211 16.4488 2.41759
3243 4 1 17.3651 16.6471 2.10715
3244 4 1 18.1175 16.6943 1.16917
3090 4 1 19.7516 18.5498 1.14872
3086 4 1 21.3476 16.953 1.21298
3088 4 1 19.9313 18.8239 1.59205
3087 4 1 20.5119 17.7769 1.38431
3082 4 1 21.5711 17.0848 2.56388
3085 4 1 22.5587 16.9347 1.45029
3083 4 1 22.537 16.7555 1.83483
3190 4 1 14.7333 19.5687 1.44667
3187 4 1 14.3704 19.0778 1.9164
3191 4 1 15.8371 19.8289 1.83123
3189 4 1 14.7619 19.9601 2.61959
3193 4 1 16.4574 19.8681 2.40033
3194 4 1 17.5599 20.2279 2.17827
3195 4 1 17.5112 19.1369 2.58231
3198 4 1 18.5015 19.2969 2.68698
3197 4 1 17.8226 20.0848 2.17189
3097 4 1 18.6839 19.007 0.12853
3096 4 1 17.4695 18.9211 0.209564
3089 4 1 20.7461 19.1354 0.841457
3093 4 1 20.0793 20.2756 0.0315489
3091 4 1 20.3811 19.5433 1.60642
3092 4 1 19.4715 19.7562 0.957892
3533 4 1 0.866814 1.53444 3.73513
3534 4 1 0.390249 0.405175 3.83826
3535 4 1 0.951664 0.114303 2.80448
3532 4 1 0.993493 1.79547 4.94023
3521 4 1 2.94391 0.0337493 5.21066
3520 4 1 3.86807 0.30415 4.49082
3519 4 1 4.82401 0.732933 5.14578
3541 4 1 3.85024 0.601458 3.10233
3518 4 1 6.066 0.505602 5.36099
3516 4 1 5.84438 1.39168 5.18005
3517 4 1 6.22862 0.82447 4.24023
3515 4 1 6.39827 0.643347 4.38545
1767 4 1 13.1944 0.401921 4.68266
1766 4 1 13.846 1.44331 4.70201
3463 4 1 -0.340417 5.09482 3.2096
3465 4 1 1.38597 4.55807 3.00217
3464 4 1 0.329135 4.05965 3.25577
2637 4 1 18.0398 4.54375 3.15328
3459 4 1 -2.86937 6.55284 3.05207
3462 4 1 -0.658568 6.11208 3.55565
3460 4 1 -2.11188 7.05442 3.6927
3461 4 1 -1.6794 6.03488 4.05675
3457 4 1 -2.07926 7.03912 3.24713
2632 4 1 15.7823 7.97776 3.77751
2635 4 1 17.7038 6.79609 2.78311
2630 4 1 16.3124 7.80382 3.86026
2634 4 1 16.4438 6.68786 2.85902
2629 4 1 16.4162 7.85432 5.05604
2628 4 1 16.6274 6.64908 4.69708
2627 4 1 16.9816 7.71215 5.17689
2619 4 1 20.8373 6.92303 5.27843
2620 4 1 20.5103 8.00511 4.80504
2622 4 1 20.5785 7.87212 4.65993
2623 4 1 19.5406 7.54433 5.2199
2621 4 1 19.5301 7.37489 4.56668
3451 4 1 -5.2919 10.1981 3.22118
3456 4 1 -1.80677 8.10447 3.04806
3371 4 1 2.16042 10.2388 2.94075
3393 4 1 5.2734 10.6873 3.17106
3392 4 1 4.16979 10.3053 3.24348
3391 4 1 3.06297 10.6508 3.08598
3395 4 1 6.69076 10.7396 4.95729
2631 4 1 16.112 8.64914 4.73671
2624 4 1 19.6472 8.6906 4.89156
3389 4 1 3.10853 11.6561 3.34937
3388 4 1 3.48334 12.5549 2.71918
3401 4 1 4.93724 12.6237 5.14467
3387 4 1 4.63003 12.9236 3.00369
3394 4 1 5.62187 11.0269 4.33868
3397 4 1 6.19683 11.9762 4.37769
3396 4 1 7.26425 11.6541 4.63528
3409 4 1 7.35387 13.1761 4.67278
3398 4 1 5.79627 13.0683 4.57649
3399 4 1 5.62293 12.8712 3.43601
3413 4 1 9.02748 11.3935 3.54884
3412 4 1 9.0834 12.4695 4.15299
3411 4 1 8.3771 13.2797 3.62219
3400 4 1 5.33376 13.5471 4.42954
3405 4 1 6.82365 14.3618 4.89725
3408 4 1 6.92103 14.2748 4.82184
3406 4 1 7.35948 15.4882 4.62461
3410 4 1 8.3653 13.7619 4.66461
3176 4 1 11.6618 15.7917 2.77858
3241 4 1 16.0885 15.7591 3.46392
3236 4 1 16.1087 14.6469 4.91233
3239 4 1 16.6024 14.2867 2.9074
3248 4 1 17.9052 14.6603 2.86021
3238 4 1 16.4851 14.4178 4.10823
3237 4 1 17.1547 13.9913 4.96062
3235 4 1 16.9363 14.5056 4.04053
3234 4 1 16.9388 14.2157 5.15104
3069 4 1 21.3601 15.7538 3.01799
3070 4 1 21.4217 15.7431 4.27092
3072 4 1 20.0424 16.1493 5.07046
3068 4 1 22.4122 15.2825 3.11689
3067 4 1 23.2943 14.659 2.82644
3201 4 1 17.8446 18.2171 4.78986
3200 4 1 17.0458 18.4702 3.93611
3078 4 1 20.8194 18.0681 3.11971
3076 4 1 19.9075 17.6272 5.33901
3077 4 1 20.2109 17.9334 4.18254
3071 4 1 20.4211 16.2754 4.00682
3080 4 1 21.8079 18.0421 4.38929
3081 4 1 21.6023 16.9421 3.78559
3079 4 1 21.98 17.6786 3.30206
3188 4 1 14.4451 18.8989 3.14682
3192 4 1 15.494 20.4637 2.82122
3196 4 1 17.0488 20.1185 3.03122
3199 4 1 17.8344 19.2541 3.67331
2487 4 1 5.68352 22.2201 5.2762
3530 4 1 -0.086914 1.50372 5.71231
3528 4 1 -0.461292 1.82361 6.86052
3527 4 1 -0.936068 0.968803 6.12886
3529 4 1 -0.87477 2.46449 5.93984
3531 4 1 0.829852 0.849931 5.65128
1709 4 1 1.77096 2.54612 8.00243
1711 4 1 1.9745 1.29609 7.32571
1710 4 1 0.981258 2.00863 7.32871
1714 4 1 3.28719 1.89559 7.06815
1715 4 1 3.8515 1.19552 7.78271
1746 4 1 7.18384 0.9622 7.92202
1744 4 1 8.03655 1.83597 6.06706
1745 4 1 7.48663 1.16467 6.81089
1748 4 1 9.41431 0.0709504 7.78919
1747 4 1 8.39752 0.737977 7.57982
1743 4 1 9.01746 2.50675 6.25327
1742 4 1 9.3911 2.3836 7.39222
1751 4 1 9.72609 0.255407 8.03938
1760 4 1 12.9693 1.34177 7.96198
1759 4 1 13.4589 0.748744 7.05566
1756 4 1 11.158 1.83825 7.81898
1754 4 1 11.5312 0.907291 7.44095
1757 4 1 12.2789 1.79394 7.30001
1758 4 1 12.6642 0.957049 8.01062
1762 4 1 14.0295 0.394873 7.2495
1765 4 1 13.558 1.2997 5.81483
1763 4 1 14.1405 1.4928 6.74761
1764 4 1 14.5225 0.593523 6.00607
1703 4 10 0.918445 5.21228 7.31333
1741 4 1 9.56271 3.40522 8.01513
2614 4 1 21.5204 5.18333 7.9712
2615 4 1 20.895 5.28995 7.08968
2616 4 1 21.8168 5.07121 6.42143
2617 4 1 21.0919 5.52361 7.22785
2618 4 1 21.0508 6.37998 6.37339
2625 4 1 18.8053 9.10343 5.69475
2626 4 1 17.8834 8.34521 5.7703
3402 4 1 4.97334 13.7338 5.8003
3407 4 1 7.41187 14.9894 5.65114
3403 4 1 6.13943 13.8992 5.42125
3404 4 1 6.37525 14.9822 5.78233
3204 4 1 17.9546 15.9982 7.23844
3228 4 1 17.0403 14.1326 7.28162
3230 4 1 17.432 15.39 6.56001
3229 4 1 16.3106 14.7877 6.59124
3233 4 1 17.2866 15.3005 5.46524
3231 4 1 16.7053 15.1408 5.69016
3232 4 1 17.537 14.6639 6.39608
3205 4 1 19.0346 15.6243 7.49927
3206 4 1 20.0089 15.2603 8.06894
3074 4 1 20.2818 15.8286 5.69253
3073 4 1 19.1072 15.7411 5.80074
2509 4 1 7.82668 18.1476 7.36079
2510 4 1 7.59758 18.3476 6.2252
2507 4 1 7.19626 18.2361 7.15089
3203 4 1 17.6874 16.6128 6.23629
3202 4 1 18.1212 17.6809 5.82783
3075 4 1 20.8324 16.913 5.63061
2497 4 1 5.13498 20.5396 7.6689
2492 4 1 4.69099 21.2547 6.90575
2495 4 1 4.93573 20.7914 7.6511
2496 4 1 4.59063 19.8269 6.92727
2484 4 1 3.12965 21.1716 7.37259
2508 4 1 7.60036 19.3302 7.29566
2500 4 1 7.34603 21.0798 7.23642
2498 4 1 6.12813 20.1567 7.23013
2499 4 1 6.41899 21.1919 7.90204
2511 4 1 7.74344 19.4397 6.83272
2512 4 1 8.60331 19.1856 7.56344
2477 4 1 1.10899 24.0525 7.66777
2486 4 1 4.73896 21.8092 5.78352
2485 4 1 3.69168 21.735 6.34269
2488 4 1 4.91014 22.7956 5.99255
2491 4 1 4.88349 22.4135 7.28132
2493 4 1 4.96993 21.548 8.01006
2464 4 1 2.92421 24.052 7.84562
2490 4 1 5.73425 22.8666 6.55712
2489 4 1 5.90029 22.1537 5.5923
2475 4 1 0.696978 26.0503 7.39017
2465 4 1 3.12569 25.2358 7.63375
2474 4 1 1.41009 26.9254 7.67804
1708 4 1 1.82411 2.09832 9.14599
1712 4 1 2.60876 1.92076 8.17241
1722 4 1 5.17949 1.0672 10.6937
1713 4 1 3.74108 2.20225 8.12809
1716 4 1 3.95989 2.01643 8.62553
1718 4 1 4.45632 2.05661 10.7541
1717 4 1 4.71658 1.76995 9.58493
1731 4 1 8.4441 0.77444 10.5811
1752 4 1 10.7131 0.795166 8.58313
1738 4 1 9.37645 1.78261 10.1007
1740 4 1 9.75951 2.3337 8.65472
1739 4 1 10.3594 2.40154 9.65161
1733 4 1 10.7352 0.891565 10.6382
1737 4 1 10.4719 2.13358 9.71902
1749 4 1 8.36846 0.102231 8.28333
1753 4 1 11.8543 0.536764 8.54865
1755 4 1 10.9371 0.945905 8.52645
1736 4 1 10.8768 1.22303 10.3867
1761 4 1 14.1648 0.987616 8.21287
2604 4 1 24.0366 2.25069 9.30955
2603 4 1 24.4928 1.75635 10.3114
1705 4 1 0.64889 4.01443 8.65749
1706 4 1 1.28644 3.67063 9.6412
1707 4 1 0.994247 2.88544 8.72976
1704 4 10 1.00233 5.15518 8.45533
1702 4 10 0.757527 5.08534 8.49061
2613 4 1 21.7084 4.10312 8.4659
2612 4 1 22.2451 4.71532 9.3064
2610 4 1 21.9472 5.05166 10.6649
2611 4 1 23.0156 5.304 10.0168
2607 4 1 23.79 3.91488 10.4234
2605 4 1 24.6103 3.26155 8.89619
2606 4 1 24.3175 4.32346 9.40349
2580 4 1 22.8031 6.59299 10.6133
3227 4 1 17.573 14.1769 8.30965
3226 4 1 17.3749 14.4192 9.45815
3225 4 1 17.0533 13.6254 10.2839
3223 4 1 18.1019 13.8242 10.4494
3224 4 1 17.5471 14.7454 10.08
3207 4 1 20.2328 15.9121 9.07136
3208 4 1 19.0922 15.6934 8.83866
3222 4 1 19.2997 14.1222 10.4879
3210 4 1 21.4329 15.5512 8.08907
3209 4 1 20.2821 15.7412 8.51839
3213 4 1 20.8995 15.2406 10.6002
3214 4 1 21.3635 14.7963 9.6662
3215 4 1 21.848 13.9173 10.3684
3211 4 1 22.1299 15.0717 8.83012
3212 4 1 21.8918 15.0057 10.0169
2450 4 1 2.73572 18.2759 10.6463
2506 4 1 7.08196 17.6884 8.17756
2505 4 1 7.86886 18.5064 8.70076
2523 4 1 12.441 18.5185 9.39842
2524 4 1 13.575 18.8126 9.3653
2525 4 1 14.2695 17.7925 9.28306
2526 4 1 14.1677 17.8042 10.5389
2551 4 1 17.1749 16.5232 10.6589
2550 4 1 18.1296 16.7098 9.9806
2548 4 1 18.4981 18.0695 9.08131
2547 4 1 17.9605 17.2578 8.53428
2546 4 1 18.7941 17.8737 9.08839
2549 4 1 18.9029 16.8974 9.02912
2545 4 1 19.8792 17.5678 9.6305
2544 4 1 19.9772 16.6051 10.3752
2543 4 1 20.7326 17.2219 9.72354
2542 4 1 19.8328 17.2714 10.508
2481 4 1 0.382821 21.0483 9.08061
2482 4 1 1.35566 21.3348 8.50063
2483 4 1 2.53505 21.1444 8.40875
2494 4 1 4.80726 20.7542 8.87491
2454 4 1 3.52583 20.4148 10.5611
2458 4 1 3.25585 21.4757 10.5851
2502 4 1 7.27825 20.2902 8.11245
2503 4 1 6.92747 19.9176 9.19431
2504 4 1 8.02497 19.7256 8.76124
2501 4 1 8.16622 21.0515 8.21442
2515 4 1 10.0579 21.5345 9.10562
2513 4 1 8.83521 20.039 8.28552
2514 4 1 9.33315 20.6236 9.1683
2521 4 1 10.8511 19.7735 10.647
2516 4 1 10.9331 20.9963 9.75629
2519 4 1 11.284 21.3398 10.5989
2520 4 1 11.8778 20.4058 10.3971
2522 4 1 11.7579 18.9322 10.2826
2518 4 1 11.1335 20.7799 9.5077
2479 4 1 1.209 22.4648 8.38763
2480 4 1 0.73221 22.0984 9.47296
2478 4 1 0.726701 23.5536 8.68379
2459 4 1 2.33577 22.1618 10.1705
2462 4 1 2.3397 22.3826 8.67428
2463 4 1 2.03666 23.4234 8.25787
2460 4 1 3.41437 22.6845 10.4526
2461 4 1 3.31021 22.6729 9.23406
2517 4 1 10.7255 21.84 8.97584
2476 4 1 0.753536 25.0717 8.13412
2471 4 1 0.677165 26.7397 8.49855
2469 4 1 2.26506 26.1682 9.85412
2466 4 1 2.54671 24.8868 8.67836
2470 4 1 1.27036 26.7577 9.5159
2468 4 1 3.28962 25.692 10.116
2467 4 1 3.1237 24.5911 9.68187
2473 4 1 0.839559 27.8282 8.25362
2472 4 1 1.71751 27.2601 8.98302
2271 4 1 -21.0314 0.151972 12.7745
1729 4 1 6.95275 0.709845 11.0679
1720 4 1 6.10047 2.63082 11.1605
1726 4 1 6.85534 0.0411115 11.0131
1724 4 1 5.43455 0.858064 11.031
1721 4 1 5.44208 1.72785 11.677
1728 4 1 7.937 0.209073 11.5949
1734 4 1 9.71196 0.905925 11.1639
1732 4 1 9.60767 0.641886 10.7812
1735 4 1 10.6475 0.207365 11.0465
2602 4 1 23.8108 0.912895 10.8005
2596 4 1 23.1279 1.63571 13.023
2597 4 1 23.5637 0.635303 12.4782
2594 4 1 23.2148 1.75075 12.6271
2593 4 1 24.018 2.46939 13.1463
2601 4 1 24.623 0.389236 11.5171
2595 4 1 24.3407 1.65888 13.1896
2598 4 1 24.5497 0.0773644 12.6459
1719 4 1 4.89216 2.93151 11.4048
2609 4 1 21.9386 3.95781 11.1845
2608 4 1 23.0713 4.4022 11.1994
2584 4 1 22.692 5.16563 13.2845
2585 4 1 22.5879 4.03392 12.942
2587 4 1 23.1146 4.78883 12.6297
2586 4 1 22.1455 4.54716 11.9609
2590 4 1 24.1067 3.78926 12.7921
2589 4 1 23.7201 4.70902 12.1565
2592 4 1 24.5992 2.77746 12.0846
2591 4 1 25.1976 3.27361 12.986
2588 4 1 23.6852 5.92122 12.4156
2582 4 1 22.1419 6.12044 12.8218
2581 4 1 22.3685 6.16092 11.6603
2578 4 1 23.5307 6.98314 12.7186
2579 4 1 23.1486 7.26148 11.6209
2577 4 1 24.5507 7.41486 13.0029
2572 4 1 21.5362 10.3439 12.3477
2574 4 1 23.2518 9.26567 11.3733
2573 4 1 22.2817 9.35509 12.1654
2571 4 1 22.5879 9.91214 12.7283
2569 4 1 22.3631 10.5396 12.4049
2570 4 1 22.2 9.59078 11.6504
2576 4 1 24.3548 8.29668 12.1646
2575 4 1 24.4402 9.31968 11.451
3218 4 1 20.7826 12.7676 11.322
2564 4 1 19.9232 12.2653 12.9329
2559 4 1 18.9293 13.3961 12.8904
2566 4 1 19.9605 12.3885 12.7532
2565 4 1 21.1015 12.4633 12.8665
2567 4 1 21.1467 12.1629 12.4855
2568 4 1 21.8827 11.4447 11.7458
3217 4 1 21.9954 12.5419 11.3124
3221 4 1 18.684 14.2112 11.5079
2552 4 1 17.6768 15.6397 11.4079
2553 4 1 17.7541 15.5253 12.6095
2558 4 1 17.9199 13.8098 12.4559
2557 4 1 18.6103 14.1072 13.3869
2555 4 1 18.5563 15.5784 13.2456
3220 4 1 19.7577 13.6895 11.3284
3219 4 1 20.5647 13.4674 12.1874
3216 4 1 22.0642 13.7628 11.5154
2449 4 1 1.912 18.0342 11.5258
2448 4 1 2.40898 17.9692 12.5988
2447 4 1 3.08898 18.3264 11.6484
2445 4 1 3.04641 18.647 13.4053
2533 4 1 14.9956 17.4851 11.1548
2536 4 1 15.9067 16.8848 13.0738
2527 4 1 13.6111 18.7436 10.9324
2528 4 1 13.539 18.2197 12.0214
2532 4 1 15.0261 18.302 11.9871
2535 4 1 16.2239 16.8565 11.9904
2537 4 1 16.8355 16.543 12.3553
2534 4 1 16.1901 17.6289 11.0278
2538 4 1 17.8254 17.227 12.359
2541 4 1 20.2496 16.7395 11.4583
2539 4 1 18.8915 17.472 12.8991
2540 4 1 19.1728 16.6766 12.0928
2455 4 1 3.29586 20.1381 11.628
2456 4 1 4.54523 20.1077 11.615
2452 4 1 3.5394 20.1926 11.7062
2451 4 1 3.41796 19.1933 11.2
2446 4 1 3.43294 19.1911 12.4469
2453 4 1 2.71533 20.9649 11.1728
2457 4 1 4.15291 21.2965 11.3379
2530 4 1 15.222 19.7139 11.2817
2531 4 1 14.2311 19.2501 11.942
2529 4 1 14.3735 18.949 11.8702
2583 4 1 22.8666 6.20945 13.7962
2561 4 1 18.908 13.0608 13.4803
2562 4 1 19.2214 12.0116 13.9278
2563 4 1 20.4342 11.6013 13.8435
2439 4 1 0.811276 15.2367 16.0021
2440 4 1 1.31105 15.4258 14.9193
2560 4 1 17.9404 13.7624 13.5731
2554 4 1 17.5239 15.0997 13.6956
2556 4 1 19.4884 15.0048 13.5335
2435 4 1 -1.42472 17.4494 15.8784
2442 4 1 1.37368 16.4986 13.7805
2441 4 1 2.12281 16.2947 14.7761
2443 4 1 2.21167 17.0209 14.4776
2438 4 1 1.15164 16.2968 15.8328
2444 4 1 2.78149 17.4787 13.5096
2394 4 1 -1.56784 6.20536 18.6165
2396 4 1 -0.201974 6.32612 18.4167
2395 4 1 -0.945537 5.68648 17.7446
2405 4 1 0.969049 9.5827 18.2694
2433 4 1 -2.93834 18.0066 17.0044
2432 4 1 -2.97815 17.17 17.8407
2436 4 1 -0.418198 17.6711 16.4852
2434 4 1 -1.9449 17.3355 16.9674
2437 4 1 0.109793 16.6632 16.3207
2387 4 1 -3.9078 3.28361 20.9142
2389 4 1 -3.44235 4.33374 20.55
2388 4 1 -3.26082 3.33059 19.9043
2390 4 1 -2.5733 3.69348 21.0719
2391 4 1 -2.08814 4.61149 20.6103
2392 4 1 -1.26424 4.23341 19.8848
2393 4 1 -1.51963 5.01062 18.9289
2336 4 1 -15.0954 7.52312 21.1242
2401 4 1 -0.254292 7.44247 18.9358
2397 4 1 0.75715 5.81249 18.9736
2398 4 1 0.814124 6.93012 19.529
2402 4 1 0.768822 7.97009 19.1772
2399 4 1 1.18018 7.9859 19.716
2400 4 1 0.0688991 7.72042 20.041
2347 4 1 -16.2839 10.6549 21.1581
2346 4 1 -17.2931 10.0747 21.0651
2345 4 1 -16.8701 9.0113 21.2581
2351 4 1 -13.7519 9.22731 21.1459
2348 4 1 -15.0984 10.6819 21.4724
2349 4 1 -14.1304 10.0095 21.4207
2350 4 1 -14.1169 9.83832 20.1581
2352 4 1 -12.749 9.32716 20.4397
2356 4 1 -13.1153 10.5689 20.6588
2355 4 1 -12.6987 9.63921 21.3021
2353 4 1 -13.0718 10.2511 19.7429
2361 4 1 -10.8407 8.91755 21.0974
2362 4 1 -10.2688 9.67665 20.4262
2363 4 1 -9.63537 10.7278 20.3498
2368 4 1 -7.67165 10.3413 20.4216
2376 4 1 -6.66507 9.29954 21.2916
2371 4 1 -5.67493 10.5047 19.3202
2375 4 1 -6.43541 10.4851 21.1382
2373 4 1 -4.64727 10.7351 19.9551
2372 4 1 -4.64948 9.81323 19.1938
2403 4 1 -0.0457849 8.80517 18.8741
2404 4 1 1.11164 9.07955 19.3305
2406 4 1 1.93388 9.67897 18.9588
2408 4 1 2.96415 9.1557 20.5114
2407 4 1 3.02619 9.64371 19.4488
2409 4 1 3.79038 9.45095 21.403
2410 4 1 4.33108 10.5335 21.2228
2354 4 1 -12.6764 10.7899 20.7901
2364 4 1 -10.0975 11.4989 19.6517
2365 4 1 -9.00867 11.5064 20.0831
2370 4 1 -6.78942 10.9653 19.0077
2367 4 1 -6.89532 11.0357 19.8836
2369 4 1 -7.87956 10.9953 19.3734
2374 4 1 -5.74525 10.9262 20.2385
2366 4 1 -7.86325 11.6335 20.0233
2411 4 1 4.77558 11.6205 21.3174
2424 4 1 -0.0562937 15.362 21.5237
2425 4 1 -0.139751 15.6623 20.3766
2426 4 1 -1.2407 16.0421 20.737
2423 4 1 0.681004 15.7221 20.5791
2422 4 1 1.88949 15.8656 20.4622
2421 4 1 2.68208 15.2459 19.9311
2419 4 1 1.55765 14.7308 21.2553
2420 4 1 2.45031 15.5291 21.0651
2431 4 1 -2.50901 17.122 18.9218
2430 4 1 -2.29447 17.8486 19.8889
2429 4 1 -1.38823 17.039 19.7992
2428 4 1 -0.224188 17.2575 19.6008
2427 4 1 -0.488934 16.9019 20.748
2322 4 1 -11.0496 1.93484 23.6924
2323 4 1 -12.2904 2.08223 23.7708
2316 4 1 -8.76209 0.978521 23.0346
2315 4 1 -9.46917 1.26319 22.1378
2319 4 1 -9.0019 1.79862 23.3891
2317 4 1 -8.38386 1.22477 24.1942
2321 4 1 -9.76406 1.93398 23.6583
2314 4 1 -9.85938 0.259743 22.7893
2333 4 1 -16.4404 4.7611 22.3008
2332 4 1 -15.9437 4.8178 23.3895
2320 4 1 -9.0901 2.86644 23.9279
2385 4 1 -5.57571 3.75563 22.3146
2383 4 1 -6.82303 3.87382 22.7004
2382 4 1 -7.08862 5.01696 22.9987
2384 4 1 -6.10477 4.82006 22.7928
2386 4 1 -4.45555 3.4612 21.92
2334 4 1 -16.2201 5.87319 22.3486
2337 4 1 -15.8272 6.68965 21.5533
2335 4 1 -15.5323 6.69064 21.7478
2338 4 1 -14.7165 6.51635 21.7674
2342 4 1 -13.8678 7.9124 22.5551
2339 4 1 -13.9831 7.46586 21.5731
2381 4 1 -7.18832 6.22016 23.0257
2380 4 1 -6.76776 6.74457 22.0237
2378 4 1 -7.57759 7.90796 22.7616
2379 4 1 -6.84968 7.05057 23.1599
2341 4 1 -14.0371 9.0282 22.3159
2343 4 1 -14.8803 8.19341 22.0151
2344 4 1 -15.8381 8.83956 21.9098
2357 4 1 -12.3048 10.7171 21.6115
2360 4 1 -10.841 9.82601 21.891
2340 4 1 -13.3157 8.38105 21.6638
2377 4 1 -7.07185 8.98776 22.3668
2358 4 1 -11.7751 11.2972 22.4774
2359 4 1 -10.6187 10.8098 22.5664
2416 4 1 2.20828 12.737 22.6918
2412 4 1 3.9023 11.8438 22.1314
2413 4 1 4.3428 12.8611 22.5488
2414 4 1 3.95015 11.843 23.1427
2415 4 1 3.35295 12.7032 22.6031
2417 4 1 2.24365 13.5066 21.7735
2418 4 1 2.5329 14.6908 21.8648
2325 4 1 -11.6767 1.85469 25.3795
2326 4 1 -12.5669 2.31724 24.6104
2324 4 1 -11.1882 2.05291 24.2655
2318 4 1 -9.64299 1.35553 24.4119
2330 4 1 -15.1299 3.83659 24.722
2331 4 1 -15.1354 4.94106 24.3281
2329 4 1 -14.0084 3.64926 25.1768
2328 4 1 -12.9622 3.46085 24.702
2327 4 1 -12.4566 2.91205 25.6045
ITEM: TIMESTEP
26200000
ITEM: NUMBER OF ATOMS
1913
ITEM: BOX BOUNDS ff ff ff
-3.5000000000000000e+01 3.5000000000000000e+01
-3.5000000000000000e+01 3.5000000000000000e+01
-3.5000000000000000e+01 3.5000000000000000e+01
ITEM: ATOMS id mol type x y z
2839 4 1 23.4515 -0.884451 -15.5845
2834 4 1 22.2202 -1.3791 -14.3325
2833 4 1 22.8732 -2.28605 -13.7575
2835 4 1 23.3946 -1.05824 -14.1518
2840 4 1 24.5779 -1.02465 -15.7681
2841 4 1 25.3723 -1.44426 -14.8847
2842 4 1 25.6371 -1.79229 -13.8047
2847 4 1 24.5005 -0.633357 -14.4942
2831 4 1 22.0452 -2.7435 -11.804
2843 4 1 26.0454 -2.87046 -13.4371
2830 4 1 21.4099 -2.4937 -12.8687
2832 4 1 22.1311 -2.1284 -12.9056
2829 4 1 21.8397 -1.97193 -11.9191
2828 4 1 22.5958 -1.48537 -11.1258
2844 4 1 26.1208 -1.68629 -13.1944
2845 4 1 25.3094 -1.25251 -12.4104
2846 4 1 24.9808 -0.542997 -13.3815
2824 4 1 20.7613 -0.254054 -9.27915
2827 4 1 22.1356 -0.852792 -10.1459
2826 4 1 22.1594 -1.56663 -9.20079
2825 4 1 21.8011 -0.527082 -9.81336
3558 4 1 -5.05398 -5.07319 -5.64518
3559 4 1 -3.92221 -4.80368 -5.5596
2809 4 1 15.3092 -0.170812 -6.07924
2814 4 1 18.7818 -0.743256 -6.87977
2813 4 1 18.6989 -0.609788 -5.73807
2810 4 1 16.384 -0.226145 -5.46652
2815 4 1 17.9703 -0.013533 -7.18136
2816 4 1 19.0839 -0.26072 -7.43935
2817 4 1 20.0259 -0.26681 -6.71755
2688 4 1 20.1588 -0.560505 -5.78276
2690 4 1 20.4357 -0.347453 -5.74589
2699 4 1 22.4267 -0.378322 -7.57393
2698 4 1 21.5725 -1.08197 -7.06907
2700 4 1 23.2873 -1.15834 -7.99893
2701 4 1 22.6609 -1.29602 -7.09803
2702 4 1 23.8337 -0.890696 -6.88272
2703 4 1 24.3034 -0.250185 -6.00571
2222 4 1 -23.2768 -16.2524 -3.19012
2223 4 1 -24.2624 -15.5951 -3.24392
2225 4 1 -24.5468 -14.1893 -3.18472
2221 4 1 -22.4935 -15.3395 -3.04297
2227 4 1 -23.6817 -14.2961 -3.3083
2228 4 1 -24.2259 -13.1978 -3.04961
3555 4 1 -6.06566 -5.60491 -3.72296
3556 4 1 -6.73981 -5.95177 -4.63134
3557 4 1 -5.70492 -5.88962 -5.12447
3554 4 1 -5.96768 -4.49985 -3.30207
3552 4 1 -6.74614 -3.90229 -3.10336
3561 4 1 -3.31284 -3.51862 -4.23204
3560 4 1 -2.99079 -4.4637 -4.80471
3565 4 1 -2.89291 -0.268935 -4.61149
3564 4 1 -3.5596 -0.964407 -5.33196
3562 4 1 -2.86999 -2.56587 -4.69458
3566 4 1 -3.10282 -1.37181 -4.22478
3563 4 1 -2.68102 -1.38481 -4.63698
3568 4 1 -1.50368 -0.470687 -3.08119
3567 4 1 -2.47618 -0.514526 -3.63496
2807 4 1 15.933 -0.2865 -5.05451
2805 4 1 14.8966 -0.0259394 -3.08473
2812 4 1 17.656 -0.567112 -5.24639
2811 4 1 16.7416 -1.36343 -5.30482
2689 4 1 20.892 -0.907831 -4.81215
2687 4 1 20.3968 -1.17288 -4.79746
2685 4 1 20.2386 -1.2297 -3.38625
2686 4 1 19.3063 -1.24076 -4.21438
2704 4 1 24.1127 -0.891604 -4.92564
2217 4 1 -22.8487 -17.9572 -2.54479
2215 4 1 -21.8293 -17.6162 -0.609678
2216 4 1 -21.9068 -17.8179 -1.85979
2218 4 1 -23.3178 -17.1305 -1.74889
2220 4 1 -22.5382 -16.4405 -2.51644
2219 4 1 -22.4652 -17.5791 -2.53681
2212 4 1 -20.5076 -17.5785 -0.279352
2211 4 1 -19.3471 -17.2905 -0.278053
2230 4 1 -25.1463 -13.5196 -2.55332
2226 4 1 -24.1879 -14.8406 -2.31715
2224 4 1 -23.9258 -14.7647 -2.39428
2231 4 1 -24.6964 -12.6826 -1.72271
2229 4 1 -24.407 -12.7715 -1.99493
2232 4 1 -25.1361 -11.7088 -2.27734
3612 4 10 -1.71863 -11.1641 -0.501929
3614 4 10 -1.71592 -11.1255 -0.507084
2235 4 1 -26.4156 -10.3197 -1.37888
2234 4 1 -25.3556 -10.7207 -0.926038
2233 4 1 -25.5693 -10.559 -2.09983
2237 4 1 -25.0664 -9.43372 -0.239173
2236 4 1 -25.446 -10.4568 -0.809987
2239 4 1 -23.8426 -9.52908 -0.135753
2241 4 1 -22.4344 -8.40943 -1.07201
2240 4 1 -22.7603 -9.09258 -0.108061
3613 4 10 -2.15378 -10.4771 -1.46311
3611 4 1 -1.93838 -10.4699 -1.38008
3610 4 1 -0.800362 -9.94836 -1.48139
3609 4 1 -1.6404 -9.24147 -1.91045
3608 4 1 -2.25841 -8.34328 -1.3171
3607 4 1 -2.19051 -8.63347 -0.110278
3606 4 1 -1.61284 -8.70523 -1.13755
2242 4 1 -21.9139 -7.79269 -2.06202
2244 4 1 -22.4511 -6.79697 -0.440397
2243 4 1 -21.5942 -6.9389 -1.26302
3541 4 1 -5.53325 -5.89607 -0.197886
3542 4 1 -6.15343 -5.44543 -1.1184
3537 4 1 -3.26417 -5.48286 -0.355597
3599 4 1 -2.05533 -5.91569 -0.351106
3600 4 1 -1.90081 -7.12199 -0.294449
3604 4 1 -2.11038 -6.53038 -1.80925
3605 4 1 -1.90295 -7.53762 -1.27011
3603 4 1 -0.960451 -6.11758 -1.8164
3602 4 1 -0.244375 -6.21655 -0.922553
3601 4 1 -1.28174 -6.6957 -1.13613
3553 4 1 -6.40752 -4.71435 -2.27542
3551 4 1 -6.39745 -2.81597 -2.62362
3545 4 1 -5.68649 -2.95323 -1.18309
3544 4 1 -5.7523 -4.02986 -1.6229
3538 4 1 -4.02348 -4.62769 -0.0447661
3543 4 1 -5.0636 -5.00764 -1.33509
3546 4 1 -4.54406 -2.89475 -1.31786
3598 4 1 -2.26921 -4.76882 -0.318702
3594 4 1 -1.26055 -4.41038 -1.06153
3593 4 1 -0.600236 -3.53348 -1.56454
3592 4 1 -1.22908 -3.15581 -0.612789
3591 4 1 -1.4574 -3.1982 -1.8166
3550 4 1 -5.52946 -2.00142 -2.26373
3549 4 1 -5.95216 -1.91779 -1.14954
3548 4 1 -6.31581 -2.44668 -0.0991606
3573 4 1 -2.74036 -0.530642 -1.91887
3572 4 1 -3.15838 -1.64796 -2.27601
3570 4 1 -2.74004 -0.961111 -1.70682
3547 4 1 -5.10476 -2.49098 -0.352228
3588 4 1 -1.31273 -0.474323 -1.03213
3571 4 1 -2.10245 -1.26124 -2.67335
3569 4 1 -1.91554 -1.40259 -2.58653
3589 4 1 -0.793457 -1.57324 -1.07738
3590 4 1 -0.438729 -2.55087 -1.76224
2657 4 1 15.6896 -0.100241 -1.44001
2658 4 1 15.2606 -1.21287 -1.45401
2659 4 1 15.8517 -2.18788 -1.57997
2654 4 1 14.5711 -0.0468022 -0.716811
2660 4 1 15.2851 -2.44264 -0.557254
2655 4 1 15.4046 -0.851057 -0.790962
2647 4 1 18.0096 -0.296401 -0.253531
2651 4 1 16.9899 -0.0461037 -1.01951
2649 4 1 17.7603 -0.0948855 -0.315407
2684 4 1 20.3659 -1.63435 -2.31204
2682 4 1 20.5791 -0.251961 -1.70564
2683 4 1 20.1801 -1.22157 -1.19972
2214 4 1 -22.2929 -16.8881 0.25223
2209 4 1 -20.1654 -16.6011 0.868255
2206 4 1 -19.6139 -16.3777 1.2244
2205 4 1 -20.0789 -17.5471 1.24058
2204 4 1 -19.1572 -17.4544 2.01367
2213 4 1 -21.1897 -17.0514 0.506078
2210 4 1 -20.4899 -17.3325 0.0194537
2208 4 1 -19.6067 -15.6155 0.443792
2207 4 1 -20.1808 -15.3072 1.42923
2238 4 1 -24.5187 -10.5015 0.0885364
2245 4 1 -21.4952 -7.18824 0.157859
2246 4 1 -21.0251 -7.39207 1.26941
2248 4 1 -19.7815 -6.06657 1.94106
2247 4 1 -19.9861 -7.23023 1.85554
2249 4 1 -20.5668 -5.21166 2.26308
3539 4 1 -4.35876 -5.00362 1.07012
3535 4 1 -3.05131 -4.61757 1.44939
3536 4 1 -3.74517 -5.34148 0.709065
3534 4 1 -3.10453 -3.81341 2.36818
3533 4 1 -2.79895 -5.02243 2.40467
3540 4 1 -5.20973 -4.84004 0.248322
3597 4 1 -3.08127 -4.13575 0.240457
3595 4 1 -1.11941 -4.44603 0.14318
3596 4 1 -2.06619 -4.16749 0.857168
2669 4 1 15.2189 -2.69534 1.83993
2665 4 1 14.0473 -3.35599 0.946886
2666 4 1 14.9156 -3.62841 1.69096
2672 4 1 17.969 -3.42555 2.27811
3587 4 1 -1.36693 -0.486115 0.206482
3586 4 1 -2.49251 -0.134183 0.0976385
2661 4 1 15.2224 -2.19683 0.556681
2664 4 1 14.4874 -2.19059 0.72926
2662 4 1 14.2312 -1.57243 0.524883
2663 4 1 15.3239 -1.68856 0.0531555
2646 4 1 16.8434 -0.19295 0.119361
2644 4 1 17.7866 -0.979161 1.37398
2643 4 1 17.9789 -1.26109 0.160749
2670 4 1 16.205 -2.08972 1.50889
2671 4 1 17.2736 -2.58383 1.61343
2678 4 1 20.0731 -1.84101 2.04452
2680 4 1 20.9915 -0.767907 0.224676
2679 4 1 20.2857 -1.21471 1.05888
2642 4 1 18.9425 -0.899181 0.608419
2164 4 1 -7.10983 -24.2346 4.97863
2162 4 1 -5.68406 -23.6224 5.07847
2201 4 1 -19.2945 -18.9002 3.83569
2203 4 1 -19.1262 -17.847 3.12207
2202 4 1 -20.2703 -18.2579 3.40514
2200 4 1 -18.8249 -18.2141 4.6502
2262 4 1 -23.6243 -8.61781 3.96279
2258 4 1 -23.2782 -9.59436 4.29975
2259 4 1 -23.0885 -8.92079 3.31563
2260 4 1 -23.2597 -10.0632 3.59026
2261 4 1 -22.6286 -9.1782 4.10327
2257 4 3 -22.7886 -8.87889 5.1176
2256 4 1 -21.9106 -8.12339 5.14704
2265 4 1 -25.1473 -7.70299 3.32152
2267 4 1 -24.4837 -7.74031 4.77812
2263 4 1 -23.2283 -7.44029 3.59121
2266 4 1 -24.1312 -7.21929 3.76005
2264 4 1 -24.0249 -7.88701 2.72681
2254 4 1 -21.6258 -7.11475 5.02407
2253 4 1 -21.2719 -6.63588 3.91673
2252 4 1 -20.1846 -6.12183 3.94402
2251 4 1 -19.4824 -5.74367 2.98797
3528 4 1 -2.73439 -5.88094 4.02574
3531 4 1 -2.60961 -7.02117 3.41456
3532 4 1 -2.3923 -6.09957 2.85324
3530 4 1 -2.14553 -5.92484 3.43443
3529 4 1 -1.71009 -6.45277 4.39737
3507 4 1 4.07388 -5.53238 5.2284
2250 4 1 -20.4442 -5.11474 3.41707
3526 4 1 -3.02134 -3.6825 3.42937
3523 4 1 -2.75478 -3.78428 4.02365
3525 4 1 -2.26771 -4.38418 4.1105
3527 4 1 -2.55049 -4.72661 3.71193
3524 4 1 -1.6344 -3.52748 3.52641
3516 4 1 -0.142385 -3.79606 3.6496
3517 4 1 -0.859126 -4.6867 4.04844
3518 4 1 -0.329807 -4.1063 4.96698
3510 4 1 2.65851 -2.87722 4.72174
3512 4 1 1.35632 -2.73247 4.13155
3513 4 1 2.15131 -3.05381 4.94079
3515 4 1 0.0502599 -2.80436 4.24618
3514 4 1 0.989462 -3.21366 4.84333
3508 4 1 3.62766 -4.98829 4.29122
3509 4 1 3.14128 -3.98229 4.63334
2667 4 1 14.2398 -3.59241 2.74741
2668 4 1 15.2098 -2.88503 2.9914
2673 4 1 17.8547 -3.10541 3.38458
3522 4 1 -2.41495 -2.62673 4.25861
3521 4 1 -1.91741 -2.36571 5.33907
3511 4 1 1.55352 -2.65878 5.24338
3489 4 1 9.60206 -0.176338 4.44016
3490 4 1 8.69178 -0.958629 4.3508
3496 4 1 9.19417 -2.01636 5.07566
3494 4 1 10.2312 -1.24564 5.36393
3491 4 1 9.47682 -0.815805 5.22566
3488 4 1 9.289 -0.49147 3.24545
2675 4 1 17.0941 -1.92299 2.94653
2674 4 1 18.3042 -2.12304 2.74333
2676 4 1 18.2326 -1.77442 2.7392
2677 4 1 19.4164 -1.4046 2.94703
2163 4 1 -6.07946 -24.7411 5.42442
2158 4 1 -4.97794 -25.1704 7.80492
2156 4 1 -3.87251 -24.6233 7.01377
2155 4 1 -3.40185 -25.6958 6.9085
2154 4 1 -3.35855 -24.5674 6.60024
2159 4 1 -4.49125 -25.228 6.67992
2160 4 1 -4.9104 -24.2907 7.2167
2153 4 1 -2.83976 -24.5864 7.62638
2151 4 1 -2.88124 -24.3656 7.72492
2152 4 1 -2.11223 -24.3183 6.78535
2190 4 1 -14.3857 -21.7996 6.744
2189 4 1 -14.4475 -22.5388 7.72445
2178 4 1 -10.8639 -23.8639 7.37929
2177 4 1 -10.0256 -23.0709 7.34417
2176 4 1 -8.8246 -23.2209 7.29046
2165 4 1 -6.11699 -23.822 5.64842
2166 4 1 -6.17866 -23.8208 6.85976
2167 4 1 -6.50142 -22.7648 7.24619
2168 4 1 -6.14777 -23.8184 7.82105
2175 4 1 -7.6565 -23.309 7.42772
2161 4 1 -5.20619 -23.9639 6.13383
2147 4 1 -4.53078 -22.4143 7.78941
2149 4 1 -3.12297 -22.3805 8.01477
2148 4 1 -3.85749 -23.2206 7.42298
2150 4 1 -2.99187 -23.3453 7.19051
2196 4 1 -17.5229 -20.1703 6.47273
2197 4 1 -18.5669 -19.7438 6.18149
2195 4 1 -16.9692 -19.9405 5.40108
2193 4 1 -16.1537 -19.1891 6.65015
2192 4 1 -15.3788 -20.0173 6.34709
2191 4 1 -15.3591 -21.1273 6.7411
2199 4 1 -18.9577 -17.5963 5.62148
2198 4 1 -18.5769 -18.5035 6.29347
2194 4 1 -16.6293 -18.8232 5.62116
1867 4 1 9.83211 -8.51198 7.97771
1821 4 1 8.14765 -10.3404 7.93803
1820 4 1 8.08186 -9.43144 7.21825
1869 4 1 10.0765 -8.13607 7.97671
2268 4 1 -24.137 -6.83312 5.59643
2269 4 1 -23.7158 -5.86934 6.22854
2270 4 1 -22.5356 -6.03416 6.48494
2255 4 1 -20.7491 -7.80904 5.48571
1798 4 1 6.42673 -5.72196 6.76328
1800 4 1 5.99014 -5.81007 7.96629
1799 4 1 6.57099 -6.69528 7.60716
1866 4 1 9.17477 -7.43835 7.99178
1791 4 1 10.7554 -5.69239 7.22288
1870 4 1 10.4769 -7.09535 7.66367
1788 4 1 11.8331 -6.58148 6.57966
1790 4 1 11.9523 -5.65062 6.77684
1789 4 1 12.981 -6.07155 6.43892
1787 4 1 11.3167 -6.15662 5.53466
1875 4 1 12.9324 -6.25424 7.74312
1871 4 1 11.3967 -7.75309 7.91642
2275 4 1 -23.5021 -3.6094 6.20918
2274 4 1 -23.5702 -4.83917 6.53171
2272 4 1 -23.1205 -4.21814 6.72454
2276 4 1 -22.7434 -2.76642 5.90871
2273 4 1 -23.8486 -3.928 5.83645
2271 4 1 -23.0893 -5.12159 5.98404
2278 4 1 -21.1131 -3.14825 6.93412
3520 4 1 -1.33088 -3.24098 5.97835
3519 4 1 -1.40246 -4.3249 5.61196
3505 4 1 4.76148 -3.66787 6.17405
3506 4 1 4.34507 -4.82374 6.0271
3499 4 1 7.34623 -3.07009 5.65201
3504 4 1 5.82655 -3.71506 6.62596
3502 4 1 6.30144 -3.06712 6.24588
3503 4 1 5.6554 -3.76924 5.43267
1796 4 1 7.37951 -4.80984 7.0548
1797 4 1 6.60682 -5.26781 7.85469
1794 4 1 8.36234 -5.1137 7.49181
1784 4 1 9.35256 -3.83212 6.12693
1785 4 1 10.2117 -4.40089 6.77924
1783 4 1 9.36841 -4.53496 7.04854
1792 4 1 9.65439 -5.26761 7.64585
1782 4 1 9.50767 -3.39253 7.30529
1781 4 1 9.6496 -3.53798 6.17199
1786 4 1 11.0288 -5.26177 6.32562
1779 4 1 10.9189 -3.7425 6.88333
1780 4 1 10.7842 -3.4378 5.76722
1877 4 1 13.8508 -4.97558 7.54657
1880 4 1 15.2261 -3.8243 7.30656
1881 4 1 14.5025 -3.74523 6.35278
1882 4 1 15.571 -4.18801 6.77282
1884 4 1 16.1245 -4.78395 7.25516
1878 4 1 14.1617 -5.09859 6.37539
1879 4 1 14.7475 -4.89997 7.36816
1883 4 1 16.7987 -4.16982 6.5703
1885 4 1 17.0471 -4.1542 7.0362
2279 4 1 -21.7514 -2.60907 7.76878
2277 4 1 -22.0437 -2.4056 6.79721
2282 4 1 -19.6389 -1.96413 7.80233
3500 4 1 7.51239 -2.35876 6.6082
3501 4 1 6.83945 -2.19751 5.61491
1770 4 1 9.8487 -0.282745 6.52891
3498 4 1 8.09639 -2.6336 6.42563
3497 4 1 8.34498 -1.65884 5.81989
3492 4 1 10.4429 -1.16872 5.92439
3493 4 1 9.9331 -2.30191 5.72742
3495 4 1 10.1584 -2.39882 5.69781
1777 4 1 10.2589 -2.04207 8.0717
1778 4 1 11.1357 -2.68913 7.51898
2157 4 1 -3.8879 -24.8744 8.21774
2142 4 1 -3.52651 -26.5201 9.20436
2143 4 1 -4.15843 -25.7034 9.88433
2144 4 1 -3.93322 -24.5367 9.65678
2141 4 1 -4.56001 -26.8034 9.79341
2140 4 1 -4.25651 -25.8594 10.4861
2188 4 1 -14.1425 -22.1894 8.79014
2185 4 1 -13.5494 -22.9644 9.80527
2183 4 1 -11.3972 -23.0032 8.87953
2180 4 1 -10.954 -22.3736 9.12744
2186 4 1 -12.638 -22.2338 9.87752
2184 4 1 -12.4877 -22.6567 9.18205
2182 4 1 -11.9714 -22.2173 8.21343
2179 4 1 -10.6108 -23.015 8.15028
2169 4 1 -5.92014 -23.0419 8.69025
2174 4 1 -7.51591 -22.2766 8.08498
2170 4 1 -6.83286 -22.4651 9.2593
2171 4 1 -6.48269 -23.4204 8.73735
2172 4 1 -7.70337 -23.2504 8.79853
2173 4 1 -7.99869 -22.2042 9.25724
2146 4 1 -4.36437 -23.1413 8.67769
2145 4 1 -4.33018 -23.3389 9.81808
2187 4 1 -13.4014 -21.5113 9.44772
2181 4 1 -11.0829 -21.4526 8.43979
1827 4 1 8.6294 -11.0724 10.3705
1829 4 1 8.96476 -12.0987 9.98481
1818 4 1 7.13688 -10.6966 8.87702
1826 4 1 7.51502 -10.6657 10.0808
1819 4 1 7.46271 -9.77957 8.16956
1817 4 1 6.20022 -10.0422 8.44397
1816 4 1 6.20606 -9.1378 9.14056
1815 4 1 6.94152 -8.53149 8.39389
1814 4 1 6.63744 -8.2231 9.54393
1822 4 1 8.18356 -9.56161 8.88945
1824 4 1 9.35312 -10.0774 10.3947
1823 4 1 8.79011 -9.2218 9.81707
1868 4 1 10.0438 -8.48197 9.14282
1802 4 1 4.66876 -6.11681 8.98725
1803 4 1 3.65717 -5.57451 9.16424
1811 4 1 7.73695 -6.67381 10.4175
1801 4 1 5.67899 -6.80311 8.68487
1813 4 1 7.75567 -7.78791 9.87394
1812 4 1 6.74937 -7.02648 9.67574
1810 4 1 6.8297 -5.95879 10.6151
1865 4 1 9.21199 -6.72972 9.03984
1864 4 1 9.47555 -6.47227 10.1072
1872 4 1 12.0004 -6.92315 8.56374
1873 4 1 12.4192 -6.66716 9.73293
1874 4 1 12.5191 -5.96017 8.80625
1876 4 1 13.5195 -5.64797 8.49222
2283 4 1 -19.2845 -3.00391 8.49705
2285 4 1 -18.3704 -2.97549 9.63111
2284 4 1 -18.8183 -3.94547 9.17281
1804 4 1 3.62899 -4.73476 9.98652
1795 4 1 7.40276 -5.18449 8.1164
1808 4 1 6.26024 -5.21656 10.402
1793 4 1 8.91157 -4.74739 8.55421
1861 4 1 8.11989 -4.87166 10.3888
1860 4 1 8.51872 -3.81539 10.0386
1857 4 1 10.3114 -4.55813 9.66805
1858 4 1 10.3508 -3.835 10.6872
1859 4 1 9.37922 -4.47304 10.5585
1856 4 1 10.5414 -5.17904 10.7153
1894 4 1 12.9227 -2.83209 9.65431
1893 4 1 13.7982 -3.19394 10.3641
1892 4 1 14.4002 -3.99188 9.82545
1889 4 1 14.8048 -3.48586 10.4796
1891 4 1 15.0059 -3.29331 9.0649
1888 4 1 15.8945 -3.64513 10.0903
1886 4 1 17.1219 -4.55071 8.2428
1887 4 1 16.494 -4.03738 9.15133
2280 4 1 -21.1657 -1.75029 8.37845
2281 4 1 -20.0554 -2.12073 8.92728
1773 4 1 9.81766 -0.434609 8.91368
1774 4 1 8.70349 -1.0376 8.74996
1776 4 1 10.244 -1.27956 8.9217
1775 4 1 9.65179 -0.274539 8.99404
1895 4 1 11.7763 -2.47854 9.74696
1890 4 1 14.7711 -2.49849 9.89276
2139 4 1 -3.5844 -25.8131 11.419
2138 4 1 -2.87294 -25.8221 12.3109
2137 4 1 -2.86515 -25.0965 13.2803
2135 4 1 -3.0519 -24.9498 13.255
2136 4 1 -2.26632 -24.0703 13.0039
2054 4 1 5.85323 -19.2939 12.8136
2053 4 1 6.82711 -18.8673 12.1461
2012 4 1 2.2602 -16.237 13.2771
2006 4 1 4.66254 -16.5884 12.7528
2008 4 1 4.16402 -16.9688 12.8412
2052 4 1 7.43202 -17.99 11.4729
2005 4 1 5.65001 -16.586 12.2033
2048 4 1 7.96823 -16.3844 12.9018
2044 4 1 6.59414 -17.8053 12.8654
2043 4 1 7.30089 -18.7366 13.1163
2051 4 1 8.33639 -17.5199 12.1315
2050 4 1 9.24418 -17.9366 12.8463
2049 4 1 8.56997 -17.2799 13.4486
2003 4 1 4.7909 -14.5764 11.4084
2004 4 1 5.13652 -15.5198 12.0236
2010 4 1 3.58009 -15.4752 13.1602
2011 4 1 2.79025 -15.5892 12.3311
2000 4 1 5.73958 -13.7549 12.2925
1999 4 1 5.90485 -14.9231 12.2812
2002 4 1 5.70832 -13.9999 10.9065
1998 4 1 5.66542 -13.7259 11.9074
2001 4 1 4.86643 -13.4424 11.5869
1996 4 1 4.32207 -12.9625 13.4308
1997 4 1 5.34902 -13.4305 12.9704
1828 4 1 9.19518 -11.8531 11.102
1830 4 1 8.89459 -11.551 11.0995
1825 4 1 8.24947 -10.0419 10.8645
1831 4 1 8.80906 -10.4929 11.6447
1832 4 1 9.88038 -10.1598 12.0459
1833 4 1 9.91518 -9.00436 12.5322
1834 4 1 9.32906 -9.82165 11.9373
1835 4 1 8.84212 -9.84849 13.0728
1809 4 1 6.3097 -5.47112 11.6267
1927 4 1 7.70377 -5.82951 12.484
1863 4 1 9.12523 -5.53259 10.8188
1854 4 1 11.1177 -5.56362 10.9166
1851 4 1 11.8819 -5.74732 13.2219
1852 4 1 10.9108 -6.24978 12.7353
1849 4 1 10.9769 -7.14642 13.4593
1850 4 1 11.5598 -6.62896 12.5331
2286 4 1 -18.0582 -2.9932 10.7891
2288 4 1 -16.5246 -3.28212 11.261
2289 4 1 -15.6299 -3.46252 12.0134
2290 4 1 -15.7888 -3.27056 13.1324
1805 4 1 3.91161 -5.11118 11.0717
1806 4 1 4.47067 -4.29504 11.6809
1807 4 1 5.31934 -5.06079 11.201
1928 4 1 7.3529 -4.94362 13.277
1931 4 1 5.7812 -5.33122 13.3094
1862 4 1 8.66962 -4.73276 11.5508
1853 4 1 10.6992 -5.24405 12.0515
1911 4 1 9.86886 -3.24142 13.2573
1855 4 1 11.3672 -4.35268 11.1433
1910 4 1 10.9506 -2.78524 13.1929
1909 4 1 10.8883 -3.96901 12.9024
1908 4 1 12.0707 -3.56864 13.1817
2287 4 1 -17.2349 -2.21768 11.171
1912 4 1 9.56204 -2.10552 13.1509
1898 4 1 13.2533 -2.13621 11.6517
1896 4 1 11.6923 -2.27153 10.8685
1900 4 1 13.0556 -0.959122 12.1602
1897 4 1 12.1144 -2.07143 11.968
1901 4 1 12.3526 -0.21106 12.8095
1899 4 1 13.5245 -1.87701 12.8005
2130 4 1 -4.56994 -22.1973 15.045
2131 4 1 -3.36894 -22.4953 15.1699
2134 4 1 -2.54741 -23.9842 13.6218
2132 4 1 -2.55834 -23.4312 14.9722
2133 4 1 -2.68494 -22.7872 13.9906
2129 4 1 -4.31526 -21.2321 15.6924
2122 4 1 -0.272176 -20.6302 15.2885
2121 4 1 0.716241 -20.5132 16.0209
2022 4 1 3.40953 -19.2414 15.8758
2056 4 1 7.20406 -19.5736 14.6492
2058 4 1 6.27728 -19.7543 14.9173
2055 4 1 6.45427 -19.2654 13.8198
2061 4 1 6.44335 -20.7031 14.6575
2060 4 1 6.96354 -21.4785 13.9222
2059 4 1 6.1497 -20.5973 14.0724
2062 4 1 7.58924 -20.8095 14.2748
2063 4 1 7.85688 -20.2335 15.3391
2017 4 1 2.14821 -18.1555 14.7726
2016 4 1 1.45945 -17.8214 13.81
2014 4 1 2.42073 -16.7089 14.4785
2015 4 1 1.78014 -16.662 13.4986
2018 4 1 1.33875 -17.6637 15.553
2007 4 1 3.72085 -16.2363 13.5654
2009 4 1 4.00972 -16.3657 13.8594
2038 4 1 4.86972 -18.4165 15.3299
2037 4 1 3.99051 -17.7458 15.7281
2036 4 1 4.9201 -17.1549 15.4214
2039 4 1 4.45348 -17.4788 14.6834
2057 4 1 6.4596 -18.7735 14.368
2035 4 1 6.10924 -17.4389 15.6415
2041 4 1 6.53521 -17.8552 13.7235
2042 4 1 7.65661 -18.2282 14.1681
2040 4 1 5.49975 -17.7637 14.2889
2045 4 1 6.96818 -16.9318 13.6678
2046 4 1 7.20878 -16.5586 14.7775
2013 4 1 2.55304 -15.598 14.3014
1992 4 1 5.13 -13.8131 14.3421
2047 4 1 7.74748 -15.8725 13.9483
1995 4 1 3.6269 -13.2588 14.3922
1994 4 1 4.5339 -12.6967 14.8988
1993 4 1 5.29104 -12.6536 14.0806
1991 4 1 4.89946 -12.6256 14.4048
1988 4 1 7.89422 -13.4606 15.472
1989 4 1 6.70965 -13.139 15.4528
1982 4 1 5.72359 -11.6699 14.0681
1981 4 1 6.80093 -11.7814 14.3995
1983 4 1 6.3072 -11.0799 14.985
1990 4 1 5.66732 -13.2603 14.9943
1987 4 1 8.7338 -12.7038 15.6197
1837 4 1 7.98089 -10.5923 14.3202
1979 4 1 6.05711 -9.69286 15.154
1836 4 1 7.9047 -9.52607 13.7205
1980 4 1 6.22472 -10.7416 14.6391
1978 4 1 5.93526 -8.68321 15.8941
1984 4 1 7.2535 -10.5896 15.6339
1839 4 1 9.4284 -9.68606 15.6176
1838 4 1 8.42575 -9.81786 15.0275
1841 4 1 9.39422 -8.80393 15.8259
1842 4 1 9.72058 -8.68255 14.733
1840 4 1 9.61613 -9.05842 14.6424
2302 4 1 -14.5893 -5.50934 14.6284
1976 4 1 5.11139 -7.52513 16.1331
1932 4 1 5.20232 -5.49179 14.3702
1926 4 1 7.90396 -5.72923 13.6651
1977 4 1 6.10907 -7.57611 15.3946
1930 4 1 6.36971 -6.29008 13.7546
1925 4 1 7.87951 -6.66335 14.3759
1924 4 1 7.67099 -5.51017 14.6155
1843 4 1 9.42586 -7.60428 15.3028
1845 4 1 9.22663 -6.08568 13.9195
1846 4 1 9.29034 -7.02217 14.7214
1844 4 1 9.49179 -6.36221 15.0222
1847 4 1 9.85181 -6.26535 15.3643
1848 4 1 10.1624 -6.6059 14.2264
2291 4 1 -16.6738 -3.52961 13.9621
2292 4 1 -17.542 -4.0049 14.7962
2293 4 1 -17.2607 -2.9517 15.2471
2301 4 1 -14.6362 -4.41299 15.0393
2300 4 1 -15.1339 -4.0225 15.9811
2299 4 1 -16.0687 -3.35122 15.9869
2303 4 1 -13.8079 -5.37754 15.4516
1936 4 1 5.15768 -3.79004 15.5142
1929 4 1 6.36236 -5.13536 14.0118
1923 4 1 6.88425 -4.65755 14.742
1922 4 1 7.9341 -4.19909 14.8872
1937 4 1 5.41562 -2.71261 15.8593
1933 4 1 5.79811 -4.74803 15.1041
1935 4 1 6.07915 -3.56551 14.8147
1934 4 1 6.14027 -3.95855 15.9676
1919 4 1 7.38189 -3.83196 15.0424
1920 4 1 8.48892 -3.97812 14.7059
1921 4 1 8.48959 -5.24575 14.882
1917 4 1 9.61106 -3.60957 15.1037
1918 4 1 8.43269 -3.3525 15.1674
1915 4 1 9.43716 -4.40135 13.9106
1916 4 1 10.3631 -3.67824 14.1878
1914 4 1 9.98843 -3.42425 13.7936
2294 4 1 -16.5025 -2.31961 15.8956
1913 4 1 10.6169 -2.40749 13.6933
1903 4 1 11.1359 -0.309615 13.5894
1906 4 1 11.3891 -1.65677 13.6409
1904 4 1 12.2903 -0.667079 13.553
1905 4 1 12.5072 -1.76604 14.0038
1907 4 1 12.0841 -2.49802 13.759
2128 4 1 -3.73082 -22.0649 16.4375
2126 4 1 -3.2904 -21.9593 17.2068
2127 4 1 -4.16186 -22.8033 17.2626
2113 4 1 1.72353 -22.1218 17.96
2111 4 1 0.279079 -21.8286 18.537
2125 4 1 -2.41994 -21.4339 16.5337
2123 4 1 -0.303547 -20.719 16.4695
2124 4 1 -1.39413 -20.9369 16.7949
2116 4 1 1.75513 -19.7062 17.4179
2115 4 1 2.33848 -20.7443 17.1294
2118 4 1 1.52632 -19.9069 17.5047
2117 4 1 2.4068 -20.0232 18.3572
2120 4 1 1.81772 -20.2801 16.3583
2119 4 1 2.36418 -19.3399 16.8022
2114 4 1 1.3656 -20.9764 17.7355
2112 4 1 1.35126 -21.3235 18.788
2030 4 1 4.59181 -19.2748 17.7518
2027 4 1 3.17229 -19.0036 18.2153
2028 4 1 4.30916 -19.1377 17.853
2064 4 1 7.85713 -19.8097 16.4635
2019 4 1 2.11844 -17.0154 16.279
2023 4 1 2.65801 -18.5422 16.3928
2025 4 1 2.63382 -17.1398 17.6671
2026 4 1 2.63306 -17.9448 18.5414
2031 4 1 5.37613 -18.4944 17.303
2033 4 1 4.89743 -18.8093 17.1541
2032 4 1 4.49619 -17.6705 17.4701
2021 4 1 3.38705 -18.3247 16.5523
2020 4 1 3.26537 -17.1801 16.6731
2024 4 1 3.38489 -17.9748 17.239
2034 4 1 5.44206 -18.1283 16.3764
2068 4 1 7.04507 -18.6835 18.5156
2067 4 1 7.4026 -17.8914 17.6994
2065 4 1 8.20601 -18.633 16.4774
2066 4 1 8.53137 -17.7946 17.1928
2090 4 1 1.65228 -13.0703 18.7854
2088 4 1 2.15382 -12.7164 18.8097
2089 4 1 1.84025 -12.4371 17.6772
1986 4 1 7.82974 -12.3782 16.3107
1985 4 1 7.68946 -11.1741 16.6344
1973 4 1 6.55933 -9.62545 16.3113
1974 4 1 5.80441 -8.96879 17.1088
1972 4 1 6.68485 -9.22829 17.4545
1970 4 1 7.35316 -9.8574 18.2773
1971 4 1 7.17382 -10.2851 17.2261
1969 4 1 8.42074 -9.85071 18.7951
1975 4 1 5.778 -7.74726 17.056
1945 4 1 9.08503 -5.68928 18.5352
1943 4 1 8.08874 -5.64738 18.5199
1944 4 1 8.56602 -6.70911 18.4889
2296 4 1 -16.7772 -2.83415 16.6202
2297 4 1 -15.8765 -3.43701 17.1128
2298 4 1 -15.1883 -4.10699 16.4391
2304 4 1 -14.3855 -5.13916 16.3815
2306 4 1 -14.645 -3.16913 17.559
2305 4 1 -14.3835 -4.42536 17.3247
2309 4 1 -14.6537 -2.76462 18.4578
1938 4 1 5.17853 -3.19899 16.939
1940 4 1 6.52512 -5.24505 16.9968
1939 4 1 5.70385 -4.32641 17.0052
1941 4 1 7.28029 -4.55331 17.6402
2295 4 1 -15.618 -2.57978 16.7601
2308 4 1 -14.7639 -1.62075 18.8052
2310 4 1 -14.7125 -1.61029 18.137
2307 4 1 -14.0545 -2.35265 18.1795
2311 4 1 -15.7826 -1.18034 17.9809
2110 4 1 0.0313135 -21.8579 19.6323
2106 4 1 -0.0762561 -19.0144 21.3186
2105 4 1 1.06049 -19.5713 21.2398
2104 4 1 1.78076 -18.9286 20.5708
2109 4 1 0.876712 -21.1553 20.2193
2107 4 1 0.726511 -19.7991 20.9028
2108 4 1 1.10013 -20.0579 19.7052
2029 4 1 4.78378 -19.7343 18.8532
2102 4 1 1.51401 -18.3473 21.177
2101 4 1 2.24093 -17.4044 21.2432
2100 4 1 2.31163 -16.2977 20.8417
2103 4 1 2.70175 -18.5357 21.1485
2073 4 1 4.51133 -16.8852 21.4912
2069 4 1 6.62105 -18.4863 19.6446
2070 4 1 6.14726 -17.5047 20.273
2071 4 1 6.29919 -18.3764 21.0886
2092 4 1 1.17137 -15.0778 19.5777
2093 4 1 0.4603 -15.9261 20.0858
2096 4 1 1.76643 -15.4339 20.8742
2095 4 1 1.59227 -14.6852 19.9751
2094 4 1 0.609761 -14.8362 20.599
2091 4 1 1.76838 -14.2901 18.8836
2075 4 1 5.52916 -14.8624 21.4481
2079 4 1 7.40156 -14.1107 20.3922
2081 4 1 5.70115 -13.6825 20.643
2080 4 1 6.63926 -13.5168 21.1787
2087 4 1 2.86184 -13.3256 19.5692
2085 4 1 4.36466 -12.9889 21.1169
2086 4 1 3.89195 -13.1456 20.0792
2084 4 1 5.16253 -12.4391 20.5219
2078 4 1 7.12597 -13.0835 20.9456
2083 4 1 6.09162 -13.2028 20.542
1967 4 1 7.55465 -8.87188 20.5511
1968 4 1 8.01931 -8.86151 19.4067
1954 4 1 10.4437 -8.82028 19.2602
1956 4 1 9.64846 -9.28402 20.7731
1955 4 1 10.7982 -9.27596 20.3792
1966 4 1 7.44772 -7.86963 21.211
1950 4 1 10.2374 -6.50229 20.0872
1947 4 1 9.37134 -7.01487 19.3694
1946 4 1 10.108 -6.11777 19.0195
1948 4 1 10.0679 -6.03608 19.0704
1964 4 1 9.09313 -7.5422 21.0204
1965 4 1 8.1154 -7.13325 20.4513
1953 4 1 10.9571 -7.81621 19.4922
1952 4 1 11.1643 -6.71198 18.9551
1951 4 1 11.2429 -5.91109 19.7283
1942 4 1 7.48636 -4.70429 18.8963
1949 4 1 10.0809 -5.24482 19.9335
2312 4 1 -16.1482 -0.709988 18.9713
2313 4 1 -15.2926 -0.992215 19.8446
2314 4 1 -16.0931 -0.201562 19.2977
2316 4 1 -15.3148 -0.507103 20.6315
2099 4 1 3.12299 -16.7634 21.6119
2072 4 1 5.54109 -17.5328 21.5744
2097 4 1 1.41435 -15.0896 21.9718
2098 4 1 2.17784 -15.9988 21.7597
2074 4 1 4.83584 -15.7506 21.8088
2076 4 1 6.19156 -14.4152 22.4099
2077 4 1 6.96317 -13.6367 22.0609
2082 4 1 5.73763 -13.2546 21.7312
1958 4 1 8.70861 -9.45817 22.8554
1960 4 1 9.36905 -9.09548 23.7214
1959 4 1 8.92124 -8.24127 22.9081
1957 4 1 9.37379 -9.55852 21.923
1963 4 1 9.7792 -8.29894 21.731
1961 4 1 10.3903 -8.4403 23.4617
1962 4 1 10.83 -8.01464 22.3602
2856 4 1 24.1176 2.61577 -14.3502
2854 4 1 24.0237 2.67819 -14.0384
2857 4 1 23.1298 2.65572 -13.7543
2838 4 1 23.9879 0.133267 -15.2955
2836 4 1 23.2322 0.0422952 -13.5728
2837 4 1 23.2321 0.661227 -14.5908
2848 4 1 24.7412 0.144026 -13.7259
2858 4 1 22.2801 3.53115 -13.574
2855 4 1 23.912 3.76297 -14.5451
2862 4 1 22.4037 5.23692 -13.9624
2853 4 1 25.0431 2.70023 -13.5118
2863 4 1 23.5333 5.42537 -14.3418
2867 4 1 23.5462 6.26112 -13.7403
2852 4 1 25.4538 2.29125 -12.5661
2851 4 1 25.0953 1.17794 -12.9648
2849 4 1 24.3439 1.2221 -13.4305
2850 4 1 24.2472 2.04593 -12.6424
2860 4 1 21.3613 5.0637 -12.432
2859 4 1 21.2602 3.96709 -13.0548
2967 4 1 24.0885 3.85543 -12.2045
2968 4 1 24.0618 2.95905 -11.463
2966 4 1 23.4552 4.51305 -11.4236
2970 4 1 24.418 2.7889 -11.2323
2751 4 1 17.7618 6.02315 -11.4533
2752 4 1 17.3149 7.13514 -11.313
2754 4 1 18.5371 8.00352 -10.92
2753 4 1 18.4661 6.87345 -11.1616
2865 4 1 23.1555 6.05113 -12.2572
2861 4 1 22.4743 5.50135 -12.8268
2866 4 1 23.4765 7.06081 -12.8596
2864 4 1 23.5902 5.4408 -13.1878
2869 4 1 24.2606 6.77372 -11.9782
2868 4 1 24.5495 6.43489 -13.0537
2870 4 1 24.6627 7.38957 -11.0791
2755 4 1 19.4807 8.61884 -11.1883
2756 4 1 19.2737 9.40672 -12.0402
2757 4 1 20.4174 9.3941 -11.9835
2758 4 1 20.4978 8.6189 -11.0197
2876 4 1 22.8006 9.52534 -12.2399
2878 4 1 22.5359 10.652 -10.8015
2877 4 1 22.1462 10.3793 -11.8721
2874 4 1 24.1973 9.90419 -12.737
2875 4 1 23.6912 8.77739 -12.6333
2872 4 1 23.5292 8.76102 -11.5767
2873 4 1 24.5336 9.38698 -11.6736
2881 4 1 21.2832 11.9118 -10.8514
2882 4 1 20.9253 12.3048 -11.9017
2883 4 1 21.0963 13.3401 -12.4115
2880 4 1 22.3369 11.5056 -11.2349
2885 4 1 21.0221 15.0162 -11.23
2889 4 1 20.4309 16.0117 -11.2079
2884 4 1 21.6046 14.0437 -11.6459
2887 4 1 20.74 16.3187 -10.8742
2888 4 1 20.2545 17.0847 -11.7515
2823 4 1 21.0599 0.766149 -8.68895
2821 4 1 19.3434 0.943654 -8.42503
2820 4 1 20.0903 0.12259 -8.58168
2971 4 1 24.8066 1.90735 -10.4149
2973 4 1 25.0745 2.141 -10.4769
2976 4 1 25.7928 2.25696 -9.1239
2746 4 1 16.6065 5.20556 -8.14309
2960 4 1 21.2113 4.14106 -8.65456
2962 4 1 20.806 5.01517 -9.007
2963 4 1 21.09 3.97708 -9.46811
2965 4 1 22.795 5.01626 -10.5786
2969 4 1 23.8121 3.30885 -10.2721
2964 4 1 21.8828 4.21225 -10.3135
2764 4 1 23.0647 4.43825 -8.40951
2765 4 1 23.307 3.35477 -8.80815
2972 4 1 24.8614 2.90079 -9.64423
2974 4 1 25.3442 3.2554 -10.3887
3002 4 1 25.4779 4.78199 -8.56025
3004 4 1 25.8401 4.96093 -9.28966
2975 4 1 25.8157 3.39882 -9.30479
3297 4 1 13.0056 8.06002 -8.67964
3298 4 1 12.1635 7.25688 -8.67374
3293 4 1 15.8692 7.22543 -8.57811
3296 4 1 14.2312 7.71716 -8.68421
3295 4 1 13.8591 6.73254 -9.21031
3294 4 1 14.7835 6.81527 -8.48679
2748 4 1 17.2835 7.10985 -8.26959
2749 4 1 17.1622 7.0137 -9.50008
2750 4 1 17.7419 6.61883 -10.4233
2871 4 1 23.6928 7.99454 -10.6282
2761 4 1 21.58 7.09923 -9.64344
3006 4 1 24.1672 5.98552 -9.63499
3008 4 1 23.8918 5.5952 -10.4767
2762 4 1 22.5914 6.31728 -9.68367
2763 4 1 22.8153 5.46722 -8.98427
3007 4 1 24.9136 6.2046 -10.5131
3009 4 1 24.3702 6.632 -10.1832
3011 4 1 25.6213 7.70302 -8.85243
3003 4 1 26.2629 5.6361 -8.42127
3005 4 1 25.3175 5.9717 -9.6825
3010 4 1 24.8917 6.90118 -9.21101
3300 4 1 12.9528 8.99769 -8.39999
3301 4 1 13.3429 10.1126 -8.43049
3299 4 1 12.5844 8.23807 -9.25466
3303 4 1 12.3204 9.94655 -8.48776
3292 4 1 16.0185 8.26789 -9.20362
3289 4 1 16.0077 9.01664 -8.96222
3291 4 1 17.1521 8.44349 -8.88473
3290 4 1 16.9429 9.60557 -8.96836
3285 4 1 17.9166 10.1241 -9.89247
3288 4 1 16.7108 10.0078 -9.20167
3286 4 1 17.4477 10.688 -8.93622
3287 4 1 17.3317 10.3986 -10.0611
2760 4 1 21.4791 8.28211 -9.58878
2909 4 1 21.3934 8.83863 -8.50876
2759 4 1 21.6967 8.60027 -10.659
3012 4 1 26.4166 8.43596 -8.41862
3013 4 1 25.3973 8.65587 -9.05703
3015 4 1 25.5745 9.58606 -8.20827
3014 4 1 26.399 9.29451 -9.12483
3302 4 1 12.6389 10.9894 -8.07775
3304 4 1 11.9875 11.1053 -8.27924
3284 4 1 18.7169 11.0535 -9.94845
3283 4 1 17.7995 11.7253 -10.0307
3282 4 1 18.7038 10.9427 -10.0411
3277 4 1 18.3807 12.5611 -8.28282
3276 4 1 18.0047 12.9134 -9.3553
3275 4 1 18.6389 13.2028 -8.43963
3281 4 1 19.4198 11.9181 -9.85142
3280 4 1 19.4654 12.8119 -9.00862
3278 4 1 19.1112 11.8021 -8.7971
3279 4 1 19.5077 12.0799 -9.94864
2879 4 1 23.4033 11.542 -10.6905
2901 4 1 22.5751 12.0475 -8.38815
2902 4 1 22.2221 10.8771 -8.27998
3274 4 1 18.6533 14.2287 -8.965
3273 4 1 17.6781 14.099 -8.18899
3272 4 1 16.6445 13.5465 -8.08001
2886 4 1 21.2604 15.4684 -10.1219
2897 4 1 21.0258 15.4072 -8.14947
2891 4 1 19.8802 15.406 -10.4796
2892 4 1 19.7569 15.6206 -9.2929
2893 4 1 19.6443 15.9265 -8.21536
2896 4 1 19.875 15.2061 -8.28307
2890 4 1 20.5834 16.3458 -9.99243
2894 4 1 18.8642 16.6988 -8.58374
2778 4 1 17.882 2.47181 -7.216
2692 4 1 20.3447 1.06822 -5.46062
2774 4 1 19.7497 2.42843 -6.72476
2693 4 1 21.121 1.1323 -6.43414
2772 4 1 20.0804 2.55208 -6.4831
2694 4 1 20.9655 2.21638 -5.91477
2696 4 1 20.9933 1.00443 -6.97212
2697 4 1 21.3748 0.0254762 -7.64131
2818 4 1 19.0625 0.420373 -6.81852
2695 4 1 20.662 1.00593 -5.8161
2819 4 1 18.9984 0.00375817 -7.94941
2822 4 1 20.2862 0.968544 -7.70826
2980 4 1 26.7447 2.46512 -7.23085
2978 4 1 25.6274 1.46977 -6.84449
2979 4 1 25.5238 2.62494 -7.33687
2977 4 1 25.9043 1.71653 -8.03056
2981 4 1 27.2332 2.40231 -6.10665
2743 4 1 14.6405 4.91049 -7.76397
2741 4 1 14.3688 4.5414 -7.28691
2740 4 1 14.0751 5.19038 -6.29847
2777 4 1 18.0829 3.60262 -7.15073
2781 4 1 17.2154 3.84496 -5.66696
2779 4 1 17.2027 3.49451 -7.25451
2780 4 1 16.3571 3.799 -6.54876
2921 4 1 17.7056 4.66811 -5.87403
2922 4 1 18.8436 4.77828 -5.80464
2959 4 1 20.7736 5.02501 -8.02511
2961 4 1 21.4737 5.08017 -7.98608
2776 4 1 19.0414 2.89535 -7.60001
2773 4 1 19.1356 3.35653 -6.35672
2775 4 1 19.9232 3.58752 -7.08989
2771 4 1 20.615 3.56659 -6.37155
2919 4 1 19.1376 5.36943 -5.55551
2770 4 1 21.7149 3.84031 -6.90239
2766 4 1 23.3744 3.73157 -7.66253
2768 4 1 23.001 3.92882 -7.10681
2769 4 1 22.235 3.98927 -8.01512
2767 4 1 23.7695 4.85062 -7.29753
2999 4 1 25.5641 5.03588 -5.54278
2998 4 1 24.8254 4.52467 -6.33503
2997 4 1 25.7218 4.18585 -5.50065
2996 4 1 26.1845 3.12519 -5.82292
2985 4 1 28.0787 3.0527 -5.67353
3316 4 1 10.4137 7.00008 -5.58782
2739 4 1 15.1747 5.8005 -6.21468
2738 4 1 15.782 6.85189 -6.44462
2744 4 1 15.3846 5.79946 -7.65131
2742 4 1 14.0487 5.71881 -7.06672
2747 4 1 16.5004 6.35242 -7.79321
2956 4 1 18.2973 6.89289 -7.23751
2737 4 1 16.8917 6.9258 -5.87877
2745 4 1 16.5649 6.11318 -7.42287
2953 4 1 17.873 7.58846 -6.81127
2736 4 1 17.7534 6.15219 -5.67875
2958 4 1 19.7866 5.42002 -7.49157
2957 4 1 19.1326 6.36273 -7.86341
2917 4 1 20.3466 7.12172 -5.63922
2914 4 1 19.834 7.32301 -6.24803
2915 4 1 19.7265 6.28267 -5.64601
2916 4 1 19.1433 7.28513 -5.5395
2913 4 1 20.7116 7.32069 -7.00857
3000 4 1 25.1931 5.71582 -6.46548
3001 4 1 25.2734 5.54032 -7.67129
3018 4 1 25.0247 7.68486 -6.3089
3020 4 1 25.1303 7.37282 -6.09209
3021 4 1 26.2311 6.98828 -6.25352
3311 4 1 10.5317 10.2577 -6.56626
3310 4 1 10.5368 9.61144 -5.59443
3314 4 1 11.8991 8.31372 -6.54926
3315 4 1 10.9462 8.10515 -5.81051
3312 4 1 10.8775 9.2847 -5.97361
3313 4 1 10.8981 8.7896 -7
3305 4 1 12.2645 10.6361 -7.16593
3307 4 1 12.7752 10.0407 -5.76944
3309 4 1 11.3982 9.80357 -6.40348
3308 4 1 12.5455 9.60631 -6.78155
2950 4 1 15.9433 9.224 -6.68043
2955 4 1 17.9275 8.10291 -7.11915
2952 4 1 17.1306 8.41512 -6.23839
2954 4 1 17.6114 8.59713 -6.11443
2951 4 1 16.3568 8.98608 -5.54708
2949 4 1 16.862 9.8448 -6.28769
2912 4 1 20.6818 8.17709 -7.85173
2911 4 1 20.9944 8.1224 -6.75627
2908 4 1 21.4916 9.85818 -7.74482
2910 4 1 21.8668 8.11552 -7.67731
2907 4 1 22.0992 10.1012 -6.73776
2904 4 1 22.3898 10.7643 -6.93867
3016 4 1 26.2951 9.49862 -7.17475
3017 4 1 25.6878 8.55853 -6.83091
3426 4 1 8.06209 13.3179 -5.8293
3425 4 1 7.9342 12.1849 -5.61376
3427 4 1 9.22675 12.9977 -6.16201
3306 4 1 12.8448 11.2322 -6.18873
3409 4 1 11.9212 11.4008 -5.88756
2947 4 1 15.2856 10.9458 -5.39349
2946 4 1 14.9964 12.142 -5.59615
3268 4 1 14.2298 12.9575 -6.90548
3090 4 1 16.978 13.0278 -6.16915
3088 4 1 16.1687 12.51 -5.83788
3089 4 1 17.1707 12.099 -5.48595
3084 4 1 18.8196 13.1777 -5.8465
3087 4 1 16.6979 11.477 -5.57107
3075 4 1 20.3264 11.6259 -5.439
2900 4 1 22.644 12.8812 -7.53841
2906 4 1 22.5476 11.1826 -6.98983
2905 4 1 22.0915 11.3571 -5.87154
2903 4 1 22.4521 11.835 -7.59204
3433 4 1 7.83023 14.544 -7.0039
3434 4 1 8.51456 14.3175 -6.00708
3428 4 1 10.0503 13.7056 -5.55958
3429 4 1 10.1049 14.4206 -6.56828
3431 4 1 8.48342 15.0383 -6.84714
3432 4 1 8.93389 13.9889 -6.78351
3430 4 1 9.06317 14.0258 -7.01398
3271 4 1 16.004 13.5202 -7.05062
3266 4 1 13.805 15.0497 -6.73329
3265 4 1 14.0754 14.1716 -6.02527
3267 4 1 14.033 13.9619 -6.37701
3269 4 1 14.621 13.6903 -7.64901
3270 4 1 15.0626 13.9054 -6.54959
3156 4 1 15.4868 16.0431 -6.21705
3155 4 1 16.1002 15.0577 -6.25306
3092 4 1 18.0551 13.9443 -6.12371
3154 4 1 16.2248 15.6825 -7.24539
3091 4 1 16.9844 14.1135 -6.46381
2898 4 1 21.3297 14.7796 -7.1164
2899 4 1 22.2376 13.9833 -7.50933
3153 4 1 16.0383 16.8299 -7.09542
3152 4 1 15.1087 17.514 -7.13232
3158 4 1 14.6639 16.4915 -6.51589
3157 4 1 15.1411 17.0294 -5.54777
3159 4 1 15.3585 17.064 -5.69304
3151 4 1 16.2982 17.5997 -7.52022
3148 4 1 18.2287 17.1103 -5.484
3149 4 1 17.8146 17.008 -6.65424
3108 4 1 17.4422 18.5225 -7.15783
3150 4 1 16.7508 17.4051 -6.48768
2895 4 1 19.8051 16.3824 -8.0595
3103 4 1 21.0846 18.3838 -5.8249
3104 4 1 20.3528 18.4185 -6.83462
3100 4 1 20.9735 17.708 -5.39056
3101 4 1 21.5392 18.7226 -5.73888
3118 4 1 13.4241 20.9109 -6.81121
3114 4 1 15.6355 20.4463 -6.6841
3117 4 1 14.6068 20.9424 -6.62214
3116 4 1 15.4613 20.0729 -6.71293
3110 4 1 17.4543 20.5671 -6.2904
3111 4 1 16.7809 21.516 -6.24496
3115 4 1 16.4127 19.8673 -7.33211
3113 4 1 16.4658 21.3555 -6.52534
3107 4 1 17.6575 19.6422 -7.41205
3112 4 1 16.9441 20.3737 -5.9728
3109 4 1 17.8119 19.5675 -6.93532
3106 4 1 18.8005 19.3287 -6.99216
3105 4 1 19.925 19.5698 -6.94872
3122 4 1 11.989 24.184 -5.7319
3120 4 1 12.9035 22.7521 -6.79972
3119 4 1 12.4696 21.6898 -6.55097
3121 4 1 13.028 23.6426 -6.01089
2803 4 1 14.4502 1.92156 -4.37053
2804 4 1 14.6388 0.896055 -3.85295
2802 4 1 15.578 2.3176 -4.45713
2806 4 1 15.5553 0.297763 -4.08884
2808 4 1 14.9274 0.274395 -5.01071
2800 4 1 16.8389 2.43984 -3.10471
2691 4 1 21.3499 0.371271 -5.34687
2709 4 1 23.6633 2.61425 -4.73262
2710 4 1 22.6084 2.34272 -4.24297
2706 4 1 23.4571 0.74548 -3.34983
2707 4 1 23.9127 1.31307 -4.28466
2705 4 1 24.0467 0.127766 -4.17396
2708 4 1 24.6943 2.22262 -4.12999
2983 4 1 27.5667 2.25063 -4.25432
2982 4 1 27.8399 1.74365 -5.27991
2984 4 1 28.3486 1.98537 -5.17129
3322 4 1 10.1484 4.88659 -2.852
3320 4 1 9.68183 4.99753 -3.52738
3321 4 1 9.75003 3.8544 -3.17656
2801 4 1 15.7696 2.87556 -3.40929
2784 4 1 15.3277 4.82629 -3.844
2785 4 1 15.9357 4.53317 -2.80325
2782 4 1 16.9258 3.38447 -4.55742
2920 4 1 18.1282 5.11646 -4.88649
2783 4 1 16.4013 4.39259 -4.27305
2720 4 1 18.8347 3.75398 -3.11531
2925 4 1 18.838 4.95518 -4.06762
2924 4 1 18.0401 4.19717 -4.51834
2923 4 1 18.8253 5.12043 -4.63999
2715 4 1 20.6143 3.33712 -2.85222
2721 4 1 19.8334 3.5614 -3.6796
2722 4 1 20.5618 3.16961 -4.63168
2723 4 1 19.6186 2.94573 -5.29362
2724 4 1 19.3403 4.045 -4.76636
2725 4 1 20.2871 4.71904 -4.84128
2726 4 1 21.3061 4.47141 -4.28294
2718 4 1 18.907 4.08198 -3.26323
2712 4 1 22.5912 3.93265 -3.39228
2711 4 1 21.8904 3.35847 -4.19575
2713 4 1 22.5447 2.82375 -2.87882
2714 4 1 21.7588 3.67119 -3.3144
2995 4 1 25.6336 3.10321 -4.76671
2994 4 1 24.8258 3.51607 -3.904
2993 4 1 25.8353 4.01484 -4.52424
2990 4 1 26.3157 4.24511 -3.6262
2992 4 1 26.1759 4.72858 -3.6908
2991 4 1 26.8495 4.94923 -2.78599
2988 4 1 26.9167 5.03469 -4.34265
2989 4 1 26.6281 5.28991 -3.14129
2987 4 1 28.0738 4.77888 -4.29547
2986 4 1 27.5926 3.84546 -4.94806
3317 4 1 9.97387 6.96775 -4.44383
3318 4 1 10.2422 6.22344 -5.31249
3319 4 1 9.89014 5.9886 -4.21275
2940 4 1 13.7045 7.93061 -3.77759
2735 4 1 18.2245 6.60069 -4.62788
2734 4 1 17.4989 5.98815 -3.89261
2733 4 1 18.5957 6.55443 -4.20113
2732 4 1 17.9871 7.5505 -4.2937
2928 4 1 17.9092 6.56305 -3.13623
2927 4 1 18.6954 5.72458 -3.50429
2918 4 1 20.1324 6.02736 -5.35945
2926 4 1 19.8291 5.52091 -3.59253
2730 4 1 20.1731 6.81657 -4.01658
2729 4 1 20.8542 5.82747 -4.0408
2728 4 1 21.5257 6.78319 -4.11011
2731 4 1 18.9627 6.94578 -4.0348
2727 4 1 21.815 5.60852 -4.09709
3040 4 1 22.3779 7.95361 -3.05411
3023 4 1 25.9124 7.37787 -3.99672
3022 4 1 26.2391 6.87427 -5.05472
3024 4 1 25.3211 6.63211 -3.24453
3028 4 1 24.7249 7.9969 -2.75732
3025 4 1 26.4365 6.33813 -3.65738
3026 4 1 26.0356 7.43357 -3.70281
3338 4 1 7.1027 10.1878 -3.45767
3340 4 1 7.18829 9.56865 -2.92972
3339 4 1 6.19025 10.2332 -2.81381
3336 4 1 7.2739 9.86489 -3.84633
3335 4 1 8.46714 9.77119 -4.20217
3334 4 1 8.21385 9.07484 -3.33986
3333 4 1 9.28928 9.42087 -3.0137
3403 4 1 11.4342 9.79231 -3.81408
3401 4 1 11.6806 10.1573 -2.87585
3404 4 1 12.6248 9.80579 -4.11843
3402 4 1 12.6767 9.80536 -3.47617
3405 4 1 13.2071 10.7606 -4.17191
3408 4 1 11.7892 10.4271 -5.10543
2939 4 1 13.7676 8.39944 -4.93913
2942 4 1 14.115 10.0528 -3.03257
2941 4 1 13.9932 9.00052 -3.53548
2938 4 1 15.0019 8.37699 -4.74817
2937 4 1 14.905 8.39438 -3.54631
2943 4 1 15.1769 10.6946 -2.9355
2948 4 1 16.195 10.1781 -5.37629
3071 4 1 17.8407 10.6481 -4.5998
3070 4 1 18.0342 9.65853 -3.97039
3069 4 1 17.4938 8.5677 -3.96866
3067 4 1 16.7872 8.60155 -2.95268
3068 4 1 17.8417 9.18206 -2.92746
3066 4 1 17.8634 8.70207 -3.56781
3043 4 1 21.0855 9.12893 -3.21952
3044 4 1 21.3356 10.3169 -2.92538
3039 4 1 22.6687 9.09047 -3.25538
3042 4 1 22.2116 9.1072 -3.58014
3041 4 1 22.6945 8.2235 -4.17543
3048 4 1 23.9511 10.5575 -3.7196
3045 4 1 22.298 10.7553 -3.53741
3046 4 1 23.1679 10.5688 -2.73833
3019 4 1 25.2365 8.3081 -5.26823
3027 4 1 25.839 8.15607 -2.74956
3337 4 1 7.1991 10.9365 -4.4213
3423 4 1 6.70057 11.8306 -4.00006
3422 4 1 7.80688 12.4363 -4.0655
3424 4 1 7.0203 12.5837 -4.932
3421 4 1 8.55196 11.8623 -3.32849
3419 4 1 8.5979 12.7131 -3.13747
3411 4 1 10.7584 12.9266 -4.8256
3406 4 1 12.3896 10.8997 -5.01646
3407 4 1 11.6085 11.4189 -4.3542
3410 4 1 11.5167 12.0181 -4.94568
2945 4 1 15.6351 11.3095 -4.97793
2944 4 1 15.6853 11.2704 -3.81663
3072 4 1 18.6192 11.5871 -4.85858
3085 4 1 18.2597 12.8855 -4.78602
3086 4 1 17.5709 11.8428 -4.79149
3082 4 1 18.7894 12.6499 -3.75673
3078 4 1 20.2647 12.4821 -4.56623
3079 4 1 19.7743 11.8092 -3.66739
3073 4 1 19.7652 11.8008 -5.11957
3076 4 1 20.1543 12.3795 -4.51757
3074 4 1 20.512 11.5014 -4.30324
3077 4 1 20.847 12.2895 -3.49807
3083 4 1 19.2546 13.0516 -4.78123
3081 4 1 19.3884 12.9557 -4.77832
3080 4 1 19.4054 12.8868 -3.64974
3047 4 1 23.4642 11.5386 -3.32883
3049 4 1 24.7788 11.4828 -3.77135
3050 4 1 24.8513 12.2663 -2.95304
3440 4 1 6.32284 14.6618 -3.24889
3439 4 1 7.38195 14.9745 -3.7609
3438 4 1 7.95463 14.7712 -4.7751
3436 4 1 8.27004 14.108 -4.49702
3435 4 1 8.41814 15.0981 -5.15363
3437 4 1 8.73847 14.9516 -3.93167
3414 4 1 9.74186 13.8871 -3.51561
3413 4 1 10.4121 14.2126 -4.43455
3260 4 1 13.3086 14.8645 -2.85909
3412 4 1 11.0907 13.506 -3.8512
3261 4 1 13.9785 13.7679 -2.76985
3264 4 1 13.5618 13.8731 -4.98571
3263 4 1 14.4474 14.275 -4.26772
3262 4 1 13.9377 14.8831 -3.30044
3259 4 1 14.2306 14.1932 -3.07538
3093 4 1 18.629 14.6452 -5.2996
3095 4 1 18.3795 14.5471 -4.14348
3094 4 1 18.5443 15.6492 -4.62243
3096 4 1 18.7746 15.2298 -3.17508
3097 4 1 19.6071 15.8876 -3.85412
3167 4 1 10.6042 16.9006 -3.34598
3168 4 1 11.1221 17.9823 -3.07457
3164 4 1 12.6671 18.2112 -3.37135
3160 4 1 15.2368 16.6469 -4.64612
3161 4 1 14.6089 17.6166 -4.70185
3162 4 1 14.3617 18.7979 -4.87516
3163 4 1 13.6935 18.4276 -3.93161
3146 4 1 18.387 18.6447 -4.98532
3145 4 1 18.4042 18.6776 -3.83764
3143 4 1 18.6879 18.6973 -3.26465
3147 4 1 19.1512 17.714 -4.90392
3099 4 1 20.3842 17.1332 -4.58034
3102 4 1 21.4 18.4003 -4.65058
3098 4 1 19.3348 17.0314 -4.05242
3169 4 1 11.1812 19.2015 -3.12337
3170 4 1 12.2858 19.6519 -3.32229
3171 4 1 12.2302 19.6207 -4.48977
3172 4 1 13.3932 20.1826 -4.31676
3173 4 1 12.6881 19.9493 -3.31834
3174 4 1 13.294 20.9875 -2.88711
3142 4 1 17.6486 19.0149 -2.95012
3144 4 1 18.8256 19.7731 -3.73012
3141 4 1 17.9321 20.193 -2.79789
3123 4 1 12.3366 23.9381 -4.64742
3124 4 1 12.5689 22.838 -4.20271
3127 4 1 14.2007 22.6674 -4.24092
3125 4 1 13.5154 23.4642 -4.34495
3128 4 1 14.4897 22.7617 -3.10893
3130 4 1 14.2172 22.8372 -3.02653
3126 4 1 14.5289 23.751 -4.79691
3138 4 1 17.7016 22.954 -2.81789
3575 4 1 -3.73253 1.17958 -1.17928
3578 4 1 -2.72249 2.06687 -1.2146
3577 4 1 -3.42738 1.07371 -1.21296
3576 4 1 -3.39621 2.32613 -1.17835
3574 4 1 -3.14183 0.589327 -2.08478
3583 4 1 -1.88325 1.30426 -0.654766
3584 4 1 -2.63891 0.457865 -0.381846
3473 4 1 3.40756 1.48719 -0.479048
3472 4 1 3.45754 1.57015 -1.65659
3471 4 1 3.33335 2.53555 -0.929223
2656 4 1 14.8003 0.0731986 -0.617958
2653 4 1 14.9985 1.05963 -1.00596
2797 4 1 17.496 1.91564 -2.37006
2796 4 1 16.4987 2.59518 -2.19197
2799 4 1 17.7562 1.79213 -2.65203
2652 4 1 16.1764 0.913499 -1.10791
2650 4 1 17.7897 0.869919 -0.963275
2648 4 1 18.2196 0.310791 -1.34129
2681 4 1 20.9683 0.17303 -0.623266
3579 4 1 -1.93036 2.80788 -0.588756
3468 4 1 2.2015 4.32469 -1.13874
3466 4 1 2.44104 5.18607 -0.824474
3465 4 1 2.22242 4.82719 -1.98738
3467 4 1 1.7212 4.56568 -0.110967
3470 4 1 2.6198 3.21988 -0.140478
3463 4 1 4.1435 5.0196 -0.675392
3469 4 1 3.14622 3.59923 -1.15115
3464 4 1 3.00807 5.02324 -1.17297
3461 4 1 5.96239 5.15989 -0.958646
2798 4 1 18.3314 2.69985 -2.13829
2794 4 1 18.0821 3.52772 -0.79778
2719 4 1 18.1905 4.43669 -2.40025
2793 4 1 17.2216 4.38217 -0.999539
2795 4 1 17.3736 3.10711 -1.58165
2790 4 1 17.4215 4.71241 -0.519996
2791 4 1 17.9381 4.09732 -1.4129
2792 4 1 16.9318 3.98775 -2.09401
2716 4 1 20.7099 4.49738 -2.59592
2717 4 1 19.6039 4.23184 -2.27041
2632 4 1 20.7046 3.36041 -0.591367
2631 4 1 20.8983 4.4717 -1.09425
2629 4 1 22.0926 4.38734 -0.520264
2630 4 1 21.7422 5.17557 -1.28992
3462 4 1 5.03022 5.71494 -1.27943
3460 4 1 4.98035 5.57603 -0.422057
3457 4 1 6.97376 7.98128 -0.129314
3458 4 1 6.27857 7.07972 -0.698552
3459 4 1 6.05067 5.97976 -0.901288
3328 4 1 10.6817 7.58515 -0.725184
3326 4 1 10.5843 7.17458 -1.58942
3324 4 1 10.531 5.82262 -1.52729
3323 4 1 11.1921 5.40753 -2.46748
3325 4 1 10.9598 6.37035 -2.42237
2934 4 1 13.563 7.66527 -2.0172
2932 4 1 15.4946 7.08894 -2.12231
2933 4 1 14.739 7.89638 -1.68906
2936 4 1 14.6557 7.60589 -2.66172
2787 4 1 16.5366 5.6704 -1.28384
2931 4 1 16.5175 7.08862 -2.64715
2930 4 1 17.1566 6.28222 -1.9752
2786 4 1 16.5153 5.52021 -2.42394
2788 4 1 17.5054 6.07183 -0.554576
2929 4 1 17.4665 7.3621 -2.40751
3031 4 1 24.8855 7.49281 -1.2652
3030 4 1 24.847 7.79674 -2.44476
3345 4 1 4.85567 9.37841 -0.271291
3456 4 1 7.73811 8.89293 -0.503365
3343 4 1 6.88412 9.99265 -0.527001
3341 4 1 7.31677 9.7476 -1.7678
3344 4 1 6.09927 9.16125 -0.294011
3330 4 1 9.14726 8.55646 -2.10109
3342 4 1 8.10852 9.95055 -0.878112
3332 4 1 9.91621 9.43765 -2.0047
3331 4 1 8.7734 9.62868 -2.02581
3329 4 1 9.86415 8.08188 -1.32887
3327 4 1 11.4873 8.08609 -1.55912
3400 4 1 11.2694 10.2323 -1.82174
2935 4 1 14.3191 8.66499 -2.10285
3065 4 1 18.5068 8.53335 -2.53718
3064 4 1 19.2711 9.43952 -2.49617
3063 4 1 19.6226 9.9005 -1.41935
3038 4 1 23.4813 8.67575 -2.40788
3037 4 1 22.3744 8.53065 -2.13692
3035 4 1 23.8106 9.2168 -1.22319
3036 4 1 23.4686 8.30342 -1.94261
3032 4 1 24.5321 8.4985 -1.77357
3034 4 1 24.2512 8.15999 -1.23428
3033 4 1 24.2679 9.38232 -0.943064
3029 4 1 24.7656 8.84878 -1.95847
3443 4 1 7.43822 12.8707 -1.20968
3444 4 1 8.65456 12.7956 -1.17185
3420 4 1 8.80323 12.0054 -2.159
3446 4 1 10.3458 13.3883 -1.34325
3450 4 1 9.84131 11.3946 -1.11148
3447 4 1 10.2898 12.2025 -1.40704
3418 4 1 8.07892 12.8075 -2.0126
3448 4 1 9.69934 11.409 -2.05157
3449 4 1 10.1036 12.469 -1.60804
3399 4 1 11.9045 11.1182 -1.27047
3398 4 1 11.3135 11.8 -0.453433
3258 4 1 14.6425 13.2606 -2.39744
3252 4 1 16.9056 12.8048 -1.44583
3251 4 1 17.9068 12.1971 -1.26739
3250 4 1 17.9949 13.2184 -0.792281
3061 4 1 19.7663 10.8108 -2.38136
3062 4 1 20.0129 11.0359 -1.20356
3059 4 1 18.9819 11.886 -1.13537
3058 4 1 19.8553 12.3169 -1.76333
3060 4 1 19.9248 11.2262 -1.1844
3056 4 1 21.0018 12.6686 -0.237634
3057 4 1 19.9861 12.0869 -0.597248
3052 4 1 23.2911 12.9672 -1.64755
3054 4 1 22.8204 13.4406 -0.351568
3051 4 1 24.1699 13.0079 -2.39771
3441 4 1 6.602 14.8056 -2.1598
3442 4 1 6.69435 13.7456 -1.57711
3417 4 1 8.05928 13.7286 -1.31883
3416 4 1 8.23936 14.6947 -2.09877
3445 4 1 9.2789 13.6272 -1.86326
3415 4 1 9.30591 14.7103 -2.6789
3256 4 1 14.7125 13.6477 -1.85953
3255 4 1 15.6106 14.3845 -1.66915
3257 4 1 15.5774 13.9653 -2.68586
3254 4 1 14.943 13.6389 -1.17275
3253 4 1 16.0659 13.5144 -0.992609
3247 4 1 18.363 14.381 -0.319995
3248 4 1 19.1209 14.0067 -1.14832
3055 4 1 21.6668 13.6554 -0.555851
3053 4 1 23.8135 13.7424 -0.884179
3166 4 1 11.1288 17.5043 -2.33541
3165 4 1 12.2014 18.0331 -2.20801
3177 4 1 11.647 19.2383 -0.566736
3176 4 1 12.5773 19.5476 -1.21207
3175 4 1 13.2371 20.1193 -2.06009
3183 4 1 14.3595 21.3379 -0.149986
3185 4 1 15.0874 19.9113 -0.176532
3187 4 1 16.1746 20.8798 -0.37293
3140 4 1 17.9856 21.1805 -2.02352
3135 4 1 16.9277 21.1615 -1.24473
3186 4 1 16.246 19.7948 -0.0516141
3129 4 1 14.7439 21.892 -2.38608
3132 4 1 15.2813 21.9187 -1.84159
3131 4 1 15.1414 23.0319 -2.32638
3136 4 1 17.1336 22.146 -1.79239
3133 4 1 16.2652 21.9792 -1.12153
3139 4 1 18.4428 22.2239 -2.28374
3134 4 1 17.4295 22.2105 -0.973238
3137 4 1 18.2703 22.153 -2.16341
3582 4 1 -2.06679 1.14169 0.589786
3585 4 1 -1.96718 0.843119 0.497918
3581 4 1 -1.91893 2.18013 1.03784
3478 4 1 4.55666 0.581283 1.29084
3477 4 1 4.71802 1.73281 0.876641
3474 4 1 4.10074 2.21015 0.17776
3479 4 1 4.7151 1.47528 2.12902
3476 4 1 3.90712 1.00217 0.401177
3475 4 1 3.07381 1.69757 0.00599284
2645 4 1 17.7537 0.11906 0.843475
2640 4 1 20.0217 1.00512 1.16949
2641 4 1 19.3208 0.200578 0.630388
2636 4 1 20.9017 1.70258 1.04979
2639 4 1 20.5385 1.05578 2.2071
2634 4 1 20.1129 2.39777 1.33536
2637 4 1 20.4598 2.59055 1.78714
3580 4 1 -1.40852 3.07644 0.470931
2625 4 1 20.9291 4.0706 2.07618
2626 4 1 21.0737 4.98722 1.39415
2633 4 1 20.0875 3.19223 0.401201
2635 4 1 21.1398 2.82779 0.837269
2622 4 1 20.9958 4.16505 2.44329
2627 4 1 21.942 4.19964 1.77526
2624 4 1 21.8189 4.76586 2.57062
2628 4 1 21.6353 4.31167 0.656463
2789 4 1 18.0105 5.42719 0.394724
3346 4 1 4.72716 8.7102 0.782578
3353 4 1 4.54368 9.29359 2.551
3347 4 1 3.87147 8.48236 1.48831
3350 4 1 5.37722 9.89923 2.08368
3349 4 1 4.99652 9.10992 1.2047
3348 4 1 4.49743 8.21396 0.516765
3455 4 1 7.47959 8.78442 0.67159
3453 4 1 8.36643 9.90286 0.0933768
3454 4 1 8.59829 9.04586 0.905579
3452 4 1 9.56681 9.92944 0.0973335
3363 4 1 5.2061 12.3118 2.00216
3364 4 1 5.98333 12.9466 2.60588
3451 4 1 10.0302 11.0419 0.0200139
3397 4 1 10.7026 12.0273 0.531877
3396 4 1 10.0672 12.496 1.32121
3388 4 1 8.64417 12.7719 1.31663
3392 4 1 10.1715 13.0229 2.4871
3389 4 1 9.05962 12.4136 2.43828
3395 4 1 11.0862 12.1836 1.7432
3394 4 1 11.8791 11.7504 2.62622
3369 4 1 5.33906 13.8267 1.67196
3370 4 1 5.27024 14.7992 2.51402
3367 4 1 6.09179 13.8919 0.747841
3368 4 1 5.82145 14.9201 1.41899
3386 4 1 7.40021 14.8212 1.04041
3387 4 1 7.76313 13.6048 1.24241
3372 4 1 5.5495 15.4855 2.19305
3366 4 1 5.92477 13.5108 1.89399
3385 4 1 7.51093 14.2522 2.17034
3249 4 1 18.7024 13.7833 0.0230052
3245 4 1 18.7493 16.0486 0.820114
3246 4 1 18.132 14.9897 0.639886
3233 4 1 18.8666 15.6537 2.24583
3231 4 1 19.115 14.7751 2.60425
3244 4 1 18.4164 17.1617 0.695838
3236 4 1 17.2189 18.09 2.07332
3234 4 1 17.9382 16.2928 2.19147
3235 4 1 16.9329 16.9185 1.94778
3242 4 1 18.7497 18.1147 1.13148
3237 4 1 18.0463 18.7328 1.52221
3243 4 1 18.0055 18.1716 0.29859
3239 4 1 19.9953 17.9472 2.01529
3241 4 1 19.5974 18.0278 2.08416
3240 4 1 19.8737 18.8244 1.2124
3179 4 1 11.7871 20.6592 0.213895
3178 4 1 12.0928 19.5474 0.43041
3180 4 1 12.9197 20.685 0.102337
3182 4 1 14.5327 20.9737 0.980443
3184 4 1 15.2373 20.8665 0.676559
3188 4 1 16.5566 20.6587 0.733767
3190 4 1 17.1638 20.3411 1.59405
3189 4 1 17.5898 20.1388 0.444649
3191 4 1 18.0216 20.2592 2.37737
3238 4 1 19.2085 18.8557 1.85623
3181 4 1 13.5527 21.5826 0.43192
3482 4 1 5.34211 0.751844 4.27999
3481 4 1 4.09885 0.950474 4.1701
3480 4 1 4.52423 0.733247 3.00526
3483 4 1 6.34368 1.35336 4.11257
3484 4 1 7.38335 1.65412 3.5531
3486 4 1 7.60385 0.289191 4.09281
3485 4 1 8.38097 0.968857 3.49447
3487 4 1 8.26011 0.0992754 3.04606
2638 4 1 21.0274 2.09307 2.71845
2619 4 1 20.9289 2.60533 4.52342
2621 4 1 20.4167 3.90063 3.56118
2620 4 1 19.8647 3.14236 4.36703
2623 4 1 21.7872 3.89916 3.34818
3356 4 1 2.51014 10.5342 5.25106
3352 4 1 4.43324 9.21627 3.74034
3351 4 1 5.32986 9.8029 3.21953
3354 4 1 3.71798 9.48506 3.39744
3355 4 1 3.25106 10.1982 4.25818
3357 4 1 3.53038 10.3416 4.60375
3359 4 1 4.3154 12.3118 5.07079
3361 4 1 4.40112 11.4452 3.6283
3362 4 1 5.36974 12.0495 3.24219
3360 4 1 4.38581 12.6082 3.92421
3358 4 1 3.42241 11.4292 5.15579
3391 4 1 9.4608 12.1689 2.81687
3390 4 1 8.49074 11.4777 2.86814
3393 4 1 11.2149 12.738 3.07529
3365 4 1 5.25039 13.7861 2.92975
3382 4 1 7.99078 13.9039 4.44034
3375 4 1 6.33204 15.2114 4.58915
3374 4 1 5.8085 14.3127 3.88691
3371 4 1 6.43682 15.0531 2.83375
3373 4 1 6.1268 15.2535 3.23784
3383 4 1 9.00977 13.5348 3.81348
3384 4 1 8.13685 14.0494 3.15329
3381 4 1 9.11078 13.5629 4.47787
3230 4 1 18.724 15.4206 3.50252
3232 4 1 18.0063 14.9437 2.80678
3229 4 1 17.6445 15.0027 3.17714
3228 4 1 18.7518 14.9892 3.78378
3227 4 1 19.1749 16.0563 4.21096
3226 4 1 20.4041 16.1345 4.08326
3197 4 1 15.6642 17.93 3.5978
3198 4 1 16.3941 17.5273 4.37479
3196 4 1 16.7652 17.7302 3.76658
3195 4 1 17.2405 18.7197 3.31151
3199 4 1 17.2418 17.6343 5.18628
3224 4 1 20.5472 18.3253 3.2508
3223 4 1 20.596 17.5159 4.13266
3225 4 1 20.7199 17.2452 3.81856
3222 4 1 21.4675 17.4717 4.91427
3219 4 1 20.3657 16.2466 5.33522
3221 4 1 21.6266 16.2971 4.6378
2498 4 1 3.63554 19.0704 5.32631
2499 4 1 3.1668 20.13 4.92924
3194 4 1 18.2821 18.9597 2.71983
3192 4 1 17.0705 19.6907 2.99216
3193 4 1 17.9579 19.272 3.79967
1771 4 1 10.6576 0.522651 6.88007
1769 4 1 10.5962 0.266459 5.65849
1772 4 1 9.97263 0.112051 7.81216
1768 4 1 11.5258 0.799067 6.33719
1767 4 1 11.8112 1.89131 6.41332
1765 4 1 11.428 1.84695 5.90576
1764 4 1 12.1639 1.97632 6.91351
2611 4 1 18.559 2.54895 7.87796
2616 4 1 19.7043 2.69192 6.48173
1707 4 1 3.23834 5.20993 5.89191
1705 4 1 2.90468 5.17077 6.05369
1708 4 1 4.08169 5.02951 6.77814
1711 4 1 6.06048 5.19191 8.00726
1766 4 1 11.4013 3.00607 6.1471
1763 4 1 12.712 3.00819 6.86904
1762 4 1 13.4801 3.90458 6.74352
1761 4 1 13.7209 3.16406 7.57954
2612 4 1 17.8853 3.16723 7.16797
2613 4 1 18.1859 4.11957 7.83335
2610 4 1 17.8788 3.42674 7.63611
2617 4 1 19.8271 3.78129 5.93458
2615 4 1 19.8889 3.88263 6.21132
2618 4 1 20.4156 2.79011 5.61226
2614 4 1 19.1751 3.76501 7.13693
1702 4 10 1.8796 6.02085 5.76171
1704 4 10 1.95162 5.82607 5.73552
1703 4 10 2.63777 5.67333 6.6745
1709 4 1 5.17759 5.49233 7.16108
1706 4 1 3.79711 5.58933 6.87156
2579 4 1 23.1549 8.00239 8.03256
2577 4 1 23.3684 9.59999 6.52729
2578 4 1 23.1315 9.15088 7.65258
2575 4 1 23.2435 10.5606 7.36344
2576 4 1 22.7676 10.5985 6.22726
2580 4 1 23.9483 8.63633 7.45614
3380 4 1 8.59426 13.2162 5.44601
2573 4 1 23.3297 11.5149 7.10727
2572 4 1 22.7371 11.7559 8.0288
2574 4 1 22.3738 11.0824 6.58219
3376 4 1 6.94734 14.7073 5.48417
3379 4 1 7.79471 13.6528 6.31439
3378 4 1 7.49095 14.7392 6.37953
3377 4 1 6.58447 13.9973 6.28678
3210 4 1 18.6803 15.4481 7.98097
3218 4 1 20.11 16.0957 6.49019
3220 4 1 21.3931 15.6587 5.66263
3209 4 1 19.695 16.0047 7.56637
3216 4 1 20.9922 15.0804 6.67645
3213 4 1 20.6694 14.6509 8.03719
3214 4 1 21.2288 15.4379 7.45223
3215 4 1 22.1655 14.9828 6.92901
2497 4 1 3.59264 17.8571 5.55914
2526 4 1 10.8947 18.5068 8.07681
3205 4 1 16.0622 18.5207 6.50173
3200 4 1 18.1451 17.1015 5.7306
3206 4 1 16.8209 17.9994 7.18465
3201 4 1 17.1237 17.3885 5.38809
3204 4 1 16.9639 17.8846 6.79588
3203 4 1 17.3579 18.4061 5.77561
3202 4 1 16.2511 18.1258 5.77788
3207 4 1 17.8704 17.4926 6.92133
3217 4 1 21.2266 16.237 6.74984
3208 4 1 18.8817 16.6899 6.93558
2503 4 1 2.60885 19.832 7.3845
2501 4 1 1.64752 20.2251 6.64233
2505 4 1 2.32623 21.4685 7.19413
2500 4 1 2.51709 19.8318 5.93033
2506 4 1 1.44596 21.371 6.35277
2502 4 1 2.03962 19.0576 6.66326
2507 4 1 2.64057 21.3109 6.33834
2495 4 1 3.32237 19.6577 6.58137
2494 4 1 4.44785 19.8444 6.20108
2496 4 1 2.98029 18.8847 5.79548
2493 4 1 4.52852 19.5468 7.37034
2492 4 1 5.02341 19.9913 6.39636
2491 4 1 5.02902 19.4772 7.46141
2511 4 1 3.81429 21.1765 6.9649
2512 4 1 4.90531 20.8138 7.4314
2489 4 1 5.48527 21.4495 6.41979
2490 4 1 5.62654 20.2438 6.65553
2519 4 1 7.87416 20.0879 7.76672
2520 4 1 7.82822 19.8786 6.52275
2516 4 1 6.07423 20.3503 7.70644
2522 4 1 9.85553 19.624 7.5507
2524 4 1 9.79297 18.9434 7.80865
2525 4 1 10.7262 19.6914 7.78607
2521 4 1 8.77896 19.9934 7.21169
2529 4 1 11.29 21.036 6.16955
2528 4 1 11.62 20.0352 6.66454
2530 4 1 12.3586 21.3574 6.62187
2527 4 1 11.5986 19.0427 7.2274
2541 4 1 16.1044 21.3117 7.78077
2508 4 1 2.48374 22.5159 6.0719
2509 4 1 3.10964 23.445 6.48685
2510 4 1 3.3517 22.3244 6.86948
2487 4 1 6.87217 22.7601 7.64297
2488 4 1 5.92362 22.256 7.17152
2486 4 1 5.76946 22.9797 7.48627
2531 4 1 12.9135 22.4657 6.61772
2533 4 1 12.854 23.1924 6.63947
2532 4 1 13.9315 22.9944 6.12922
2534 4 1 13.6978 23.8604 7.00293
2539 4 1 15.6468 21.5903 7.6167
2608 4 1 16.2961 1.97702 8.59345
2606 4 1 17.3481 1.89317 9.31797
2605 4 1 18.0646 1.62011 8.41229
2607 4 1 16.6977 0.959076 9.05225
2603 4 1 18.3844 1.38277 8.97385
2604 4 1 19.1915 1.86718 8.33956
2600 4 1 20.5647 2.59742 9.61484
2602 4 1 18.9663 2.38886 8.93453
1714 4 1 4.465 4.21216 8.71129
1710 4 1 4.9096 5.02 8.16857
1713 4 1 5.09026 5.17868 8.28011
1715 4 1 5.16794 3.81846 9.65007
1712 4 1 5.62706 4.08391 8.48348
1718 4 1 6.61975 3.66698 10.5464
1717 4 1 6.25805 3.81763 9.47117
1716 4 1 5.73634 4.87807 9.84647
1746 4 1 9.50688 5.24358 9.21799
1723 4 1 9.07633 3.75046 10.4548
1741 4 1 10.4096 4.72209 10.7663
1751 4 1 12.5799 4.66726 9.47828
1736 4 1 12.5899 4.73303 10.4558
1752 4 1 13.3792 4.40278 8.5905
1760 4 1 14.309 3.09366 8.60485
1753 4 1 14.5092 4.61239 8.39703
1754 4 1 14.9012 3.79987 9.22545
1759 4 1 15.203 2.87611 9.31969
1758 4 1 15.8482 3.79322 8.88084
1755 4 1 16.0711 3.55471 9.51804
2609 4 1 16.8741 3.02218 8.10187
1757 4 1 16.4259 4.27006 9.79538
1756 4 1 16.4708 4.14643 8.55974
2601 4 1 19.6464 3.3138 9.41797
2599 4 1 21.0598 2.9751 10.6527
2597 4 1 23.0056 3.47287 10.512
2595 4 1 23.2427 4.89393 10.6788
1745 4 1 8.8482 6.27577 9.39332
1744 4 1 8.32047 5.58708 10.1878
1747 4 1 10.6051 5.46712 9.75887
1748 4 1 11.7028 6.05644 9.67447
1750 4 1 12.5039 5.60933 8.77196
1749 4 1 11.4402 6.12529 8.56226
2594 4 1 24.2977 5.55947 10.4853
2592 4 1 24.655 7.1505 10.4522
2593 4 1 24.6768 6.245 9.66721
2581 4 1 22.979 8.75038 8.17112
2584 4 1 23.0921 9.86041 9.50211
2582 4 1 23.4712 9.82685 8.51903
2583 4 1 22.2662 10.0809 8.62918
2585 4 1 24.1538 10.3734 9.60402
2587 4 1 24.6986 9.40892 10.712
2586 4 1 24.2695 10.4996 10.7411
2571 4 1 21.5057 11.8424 8.3052
2570 4 1 22.7052 11.7008 8.40667
2569 4 1 23.2578 12.7524 8.29346
3212 4 1 19.9808 15.5767 8.07875
2564 4 1 21.526 16.1226 8.97096
3211 4 1 19.2174 15.8406 8.90862
2568 4 1 22.3672 13.5127 8.17538
2567 4 1 22.9025 14.5497 8.40177
2565 4 1 22.2345 15.3031 9.40542
2566 4 1 22.472 15.6489 8.34315
2559 4 1 18.834 17.0705 10.1446
2561 4 1 20.9471 16.6507 9.69928
2562 4 1 21.3679 16.2922 8.6671
2560 4 1 19.8938 16.536 10.2947
2563 4 1 22.4401 16.7852 9.11278
2504 4 1 2.8081 20.7228 8.09773
2513 4 1 5.236 21.1395 8.61363
2514 4 1 5.28743 20.8712 9.82485
2480 4 1 3.39581 20.7873 10.3197
2518 4 1 7.25713 19.2528 8.28345
2517 4 1 6.06915 19.4186 8.53255
2515 4 1 5.69088 20.1703 8.89373
2523 4 1 10.7323 19.3195 8.33762
2543 4 1 15.5697 20.2515 9.30547
2542 4 1 15.5616 21.4033 8.88963
2544 4 1 15.127 19.6938 10.278
2538 4 1 14.5816 21.5205 8.20632
2545 4 1 15.3429 20.7011 9.61028
2546 4 1 15.343 20.9186 10.7441
2550 4 1 17.5413 20.2772 10.6436
2548 4 1 16.978 21.4322 10.6218
2551 4 1 16.7542 19.5064 10.1401
2483 4 1 4.46597 21.6297 9.53793
2482 4 1 4.79926 21.9017 10.6102
2485 4 1 5.46162 23.0033 8.59318
2484 4 1 5.52204 22.116 9.43715
2536 4 1 12.8505 22.4865 8.46414
2537 4 1 13.4208 21.5525 8.55695
2535 4 1 13.531 23.4944 8.19718
2540 4 1 15.6088 21.5573 8.82079
1902 4 1 11.3233 0.129755 12.4562
1720 4 1 6.49923 4.79942 11.0649
1719 4 1 7.1546 3.97406 11.549
1721 4 1 7.63913 4.63665 11.5272
1722 4 1 8.64183 4.08906 11.5324
1742 4 1 10.0451 5.35014 11.7065
1725 4 1 9.24915 3.1313 12.0921
1726 4 1 9.50102 3.04655 13.2329
1724 4 1 8.4381 3.83276 11.4527
1740 4 1 10.1994 3.67783 11.2267
1739 4 1 11.3308 3.35927 11.4126
1728 4 1 10.7989 3.44466 12.6833
1735 4 1 13.3938 4.73314 11.2551
1738 4 1 11.1746 4.41367 10.8318
1737 4 1 12.207 4.01481 11.4055
1729 4 1 11.1993 4.47525 12.1449
1734 4 1 13.4006 4.82023 12.4487
1731 4 1 12.4842 5.28911 12.3013
1732 4 1 13.5044 4.90303 12.9427
2598 4 1 21.8954 3.7603 10.842
2596 4 1 22.973 4.10696 11.5564
1743 4 1 9.34811 5.88907 10.9155
1730 4 1 11.4207 5.66072 11.9623
1733 4 1 13.701 5.96303 12.2837
2591 4 1 23.9887 7.38086 11.4818
2590 4 1 22.8718 6.98601 11.2112
2589 4 1 24.0811 7.33575 11.3726
2588 4 1 24.9099 8.24651 11.0895
2398 4 1 -4.18496 15.8902 13.4017
2477 4 1 2.54454 18.5914 12.5023
2556 4 1 18.3244 17.5531 12.5518
2554 4 1 17.6118 18.6611 11.9953
2555 4 1 18.7622 18.6181 12.272
2557 4 1 19.3895 17.7761 12.1142
2558 4 1 19.5403 17.6 10.9238
2405 4 1 -2.43806 20.283 13.4252
2479 4 1 2.67201 19.9469 10.7995
2476 4 1 2.40541 19.5981 11.9372
2475 4 1 2.33215 19.399 13.0274
2473 4 1 1.80639 19.6921 12.0858
2474 4 1 2.41276 20.5374 12.6862
2472 4 1 2.35489 20.3669 12.8748
2478 4 1 3.1469 19.2692 11.6981
2481 4 1 4.22016 21.0139 11.1768
2547 4 1 16.1124 21.4873 11.5673
2552 4 1 16.007 19.0559 11.0058
2549 4 1 17.1621 20.8445 11.6079
2553 4 1 17.1657 19.4722 11.1893
2471 4 1 2.5352 21.555 13.0234
1727 4 1 10.4911 3.08302 13.8272
2390 4 1 -5.47349 13.3929 16.1464
2392 4 1 -5.63471 15.1635 15.708
2396 4 1 -3.3814 15.2796 14.6716
2397 4 1 -4.24889 14.8322 14.0573
2395 4 1 -2.59677 15.1387 15.638
2399 4 1 -3.90261 16.9789 13.8356
2400 4 1 -3.4274 17.5538 14.7293
2402 4 1 -3.06567 18.1578 15.2967
2401 4 1 -3.32935 18.5846 14.1823
2403 4 1 -3.30497 19.2668 15.1966
2404 4 1 -3.11139 19.6185 14.0888
2406 4 1 -3.33676 20.4981 14.3149
2411 4 1 -2.7902 21.0625 16.1459
2407 4 1 -2.44243 19.7805 14.1954
2408 4 1 -1.84008 20.7079 14.3356
2410 4 1 -2.31401 20.4571 15.2839
2416 4 1 -1.09781 20.6541 16.1403
2470 4 1 1.69902 21.4116 13.9008
2460 4 1 4.51046 20.7358 15.7777
2464 4 1 3.52119 21.3814 16.0751
2459 4 1 5.61723 20.5396 15.5836
2457 4 1 7.83347 20.7798 16.0765
2458 4 1 6.75332 20.2774 15.7004
2456 4 1 7.14442 19.9973 15.3916
2409 4 1 -1.72524 21.5602 15.1437
2468 4 1 1.75325 21.6185 14.4144
2467 4 1 2.3182 22.5173 13.9402
2466 4 1 2.55856 22.4089 15.1141
2469 4 1 2.74986 21.8881 13.6922
2461 4 1 5.21222 21.7356 15.7607
2465 4 1 3.24563 22.5146 16.0797
2374 4 1 -6.28854 12.8812 18.5814
2391 4 1 -6.21525 14.2583 16.3064
2394 4 1 -3.57814 14.9489 16.1693
2393 4 1 -4.71803 14.996 16.4179
2389 4 1 -5.33768 14.1746 17.092
2388 4 1 -5.34521 15.3412 17.4471
2386 4 1 -3.12522 15.8002 17.0034
2387 4 1 -4.14453 15.3188 17.3082
2383 4 1 -4.1841 13.5933 18.683
2385 4 1 -3.61693 14.9245 17.6716
2384 4 1 -4.72822 14.4097 17.9224
2443 4 1 5.07781 16.945 18.3438
2446 4 1 7.22121 18.5062 18.4631
2445 4 1 6.57657 17.4476 18.3728
2444 4 1 5.98228 16.763 17.6393
2449 4 1 8.77634 17.8871 18.1681
2447 4 1 8.39232 18.3731 18.3207
2417 4 1 -0.744173 19.9964 17.097
2415 4 1 -1.85869 20.8916 17.0941
2419 4 1 -0.545256 21.1958 18.4258
2418 4 1 -0.843738 21.1673 17.227
2423 4 1 -0.609957 20.2528 18.1645
2420 4 1 0.460209 20.9743 17.7439
2422 4 1 0.474338 19.8097 18.2692
2462 4 1 4.94331 20.8353 16.5306
2463 4 1 3.86794 20.8637 16.9905
2455 4 1 7.83769 20.172 16.3389
2453 4 1 7.85356 20.7657 17.8183
2448 4 1 8.94136 18.8507 17.4359
2450 4 1 9.07038 18.9157 18.648
2452 4 1 9.02233 20.9567 18.1909
2454 4 1 8.71904 20.6291 17.0113
2451 4 1 8.57345 19.8761 18.2164
2412 4 1 -3.43609 21.6461 16.8781
2413 4 1 -3.05451 22.7154 17.1424
2414 4 1 -2.72594 21.6292 16.7194
2315 4 1 -16.3571 0.2077 20.3883
2319 4 1 -14.903 0.933441 20.4041
2318 4 1 -13.7304 1.36336 20.5708
2317 4 1 -14.6049 0.527708 20.3998
2351 4 1 -12.5015 5.24474 21.2035
2350 4 1 -11.6757 6.15543 21.1069
2378 4 1 -4.81729 10.596 20.6538
2365 4 1 -11.225 12.6659 21.0285
2368 4 1 -8.95585 11.9033 20.4454
2366 4 1 -10.0643 13.0603 20.7944
2367 4 1 -9.91556 12.2329 19.9402
2370 4 1 -7.6516 11.7376 20.7069
2371 4 1 -7.51078 12.1533 19.6328
2376 4 1 -5.85744 12.2958 19.5554
2373 4 1 -6.2371 13.2592 19.7429
2372 4 1 -6.78098 12.4711 20.469
2379 4 1 -4.29697 11.0841 19.7538
2382 4 1 -3.87091 12.804 19.4569
2380 4 1 -3.50563 11.7653 19.262
2377 4 1 -5.32323 11.6471 20.488
2381 4 1 -4.30866 11.8697 20.0538
2375 4 1 -5.93724 13.5029 19.4782
2425 4 1 -0.0769151 18.4627 19.418
2428 4 1 0.959189 17.7965 21.3837
2429 4 1 1.69753 16.88 21.504
2427 4 1 0.619169 17.1164 20.4529
2426 4 1 0.882443 17.7518 19.4772
2431 4 1 3.47527 18.3064 20.9422
2430 4 1 2.79273 17.3587 21.4664
2435 4 1 4.10066 17.7391 20.3989
2436 4 1 4.36244 18.7716 20.846
2432 4 1 3.20482 17.8453 19.8756
2434 4 1 4.87305 18.2142 19.5688
2442 4 1 5.35212 17.1753 19.5578
2441 4 1 6.04852 18.1875 19.7118
2438 4 1 5.92027 18.4177 20.2242
2424 4 1 -0.664966 19.2965 18.9109
2421 4 1 0.637097 20.7977 18.8868
2433 4 1 3.83337 18.8591 19.6731
2437 4 1 5.25007 19.3386 20.3341
2439 4 1 6.78453 19.3268 20.1479
2440 4 1 5.63541 19.1285 20.3861
2320 4 1 -14.9316 0.69783 21.6021
2321 4 1 -13.8335 0.785638 21.9777
2322 4 1 -13.4997 1.92996 22.0064
2324 4 1 -12.4061 1.96024 21.621
2323 4 1 -12.8821 0.903992 21.8167
2325 4 1 -11.5688 2.09258 22.4053
2328 4 1 -10.9738 1.40933 23.8596
2327 4 1 -12.0177 1.13053 23.3842
2326 4 1 -11.2017 1.97349 23.4847
2336 4 1 -8.41746 2.29022 24.1805
2339 4 1 -8.53484 1.94126 24.1233
2340 4 1 -9.65263 2.234 24.1511
2329 4 1 -10.5491 0.345754 24.1558
2342 4 1 -10.7843 3.62806 23.8161
2345 4 1 -10.8896 4.2776 23.645
2341 4 1 -9.58855 3.37437 23.948
2344 4 1 -10.6508 3.12974 23.6695
2357 4 1 -13.8612 8.02959 23.6803
2353 4 1 -12.1 6.7218 22.6847
2349 4 1 -11.6595 5.81913 22.2256
2354 4 1 -11.6819 7.13085 23.7193
2352 4 1 -12.5375 6.37617 21.6384
2346 4 1 -10.5737 5.42641 23.7868
2348 4 1 -10.5604 5.88062 21.6614
2347 4 1 -10.1971 5.64748 22.7146
2355 4 1 -12.2453 8.14112 23.5978
2358 4 1 -13.2978 9.08794 23.8509
2359 4 1 -12.5414 9.71919 23.0852
2360 4 1 -11.8469 10.5565 22.5025
2364 4 1 -11.3026 13.2731 21.9997
2361 4 1 -11.2476 11.4312 23.0355
2362 4 1 -12.1775 12.0413 23.5814
2363 4 1 -12.0458 13.1087 22.9153
2369 4 1 -8.41613 11.7105 21.5823
2332 4 1 -9.62554 0.0167523 26.6841
2333 4 1 -8.42784 0.392129 26.5086
2331 4 1 -9.63838 0.721377 25.7516
2330 4 1 -9.48414 0.404967 24.5761
2335 4 1 -8.20792 1.06038 24.5563
2334 4 1 -8.87553 0.719974 25.4634
2338 4 1 -7.94481 2.09869 25.138
2343 4 1 -10.0675 3.35906 24.7205
2337 4 1 -8.03313 3.19535 24.8977
2356 4 1 -13.0017 8.49258 24.4323
ITEM: TIMESTEP
26300000
ITEM: NUMBER OF ATOMS
1913
ITEM: BOX BOUNDS ff ff ff
-3.5000000000000000e+01 3.5000000000000000e+01
-3.5000000000000000e+01 3.5000000000000000e+01
-3.5000000000000000e+01 3.5000000000000000e+01
ITEM: ATOMS id mol type x y z
2841 4 1 24.103 -0.809916 -14.1854
2839 4 1 24.6169 -0.493524 -13.8676
2825 4 1 23.3056 -3.3634 -11.5562
2814 4 1 21.3849 -1.24681 -10.9994
2815 4 1 22.374 -1.518 -11.5367
2829 4 1 24.0918 -0.710305 -11.2716
2828 4 1 23.5486 -1.78067 -10.9866
2831 4 1 24.1948 -0.799911 -11.5537
2830 4 1 23.2448 -1.27341 -11.9534
2842 4 1 24.145 -0.467254 -13.0826
2833 4 1 25.9525 -0.942817 -12.6202
2832 4 1 25.2933 -1.17159 -11.6722
2834 4 1 25.4092 -0.361986 -11.6676
2824 4 1 24.0338 -3.54891 -10.6162
2822 4 1 23.6629 -3.56114 -8.56186
2820 4 1 23.1486 -3.11975 -8.76579
2818 4 1 22.3879 -3.06958 -9.20726
2826 4 1 23.7341 -2.9202 -10.4774
2823 4 1 24.4479 -3.37052 -9.53857
2984 4 1 26.4281 -3.18346 -8.50216
2812 4 1 20.9363 -0.735166 -9.85016
2817 4 1 21.5171 -2.33303 -9.67725
2816 4 1 22.3638 -1.819 -10.3802
2813 4 1 22.0451 -0.541336 -10.2103
2821 4 1 24.0903 -2.41693 -8.48027
2819 4 1 22.2199 -2.57151 -8.16575
2827 4 1 24.2321 -1.98923 -9.99765
2982 4 1 25.1433 -1.56773 -9.28728
2983 4 1 25.4854 -2.6421 -8.94368
2981 4 1 25.5985 -0.458309 -9.37736
3594 4 1 -4.65171 -3.57659 -5.45991
2990 4 1 23.8888 -2.86943 -6.99944
2989 4 1 25.0267 -2.94525 -7.53274
2988 4 1 26.0465 -3.55202 -7.61957
3593 4 1 -4.37976 -2.41587 -5.42741
2681 4 1 16.8685 -0.341158 -5.69479
2774 4 1 20.0851 -0.64773 -7.05719
2775 4 1 20.5452 -1.7048 -7.42032
2773 4 1 20.7358 -1.62482 -7.25804
2771 4 1 20.7988 -1.49016 -6.31357
2772 4 1 20.3726 -2.57635 -6.50355
2776 4 1 21.2631 -0.768746 -7.84989
2777 4 1 20.8634 -0.447778 -6.76051
2770 4 1 21.8142 -1.54938 -5.6795
2991 4 1 24.2046 -1.85178 -7.51409
2992 4 1 23.8619 -0.748281 -7.44628
2769 4 1 22.2651 -0.441638 -5.83337
2768 4 1 23.2852 -0.000373891 -5.60826
2985 4 1 26.5291 -2.59141 -7.47725
2986 4 1 25.3559 -2.66135 -7.31635
2987 4 1 26.6222 -2.48572 -7.4741
2993 4 1 25.084 -0.681238 -7.21025
2996 4 1 26.1202 -0.804893 -6.65364
2995 4 1 25.7229 -0.333369 -5.67003
2210 4 1 -23.8408 -16.2684 -2.72845
2247 4 1 -25.2996 -10.871 -2.82988
2250 4 1 -24.4961 -11.2017 -3.11084
2251 4 1 -24.7016 -12.3286 -2.79588
2245 4 1 -25.0119 -9.54467 -3.63061
2242 4 1 -24.9949 -8.31594 -3.08258
2244 4 1 -23.9751 -9.45875 -2.89245
3608 4 1 -3.65914 -9.77014 -3.31276
3607 4 1 -3.94805 -8.79372 -4.04949
2240 4 1 -24.4692 -7.7156 -3.60084
2241 4 1 -25.3577 -7.22926 -2.79509
2239 4 1 -24.2094 -6.85798 -2.74675
3606 4 1 -4.64259 -7.94309 -4.485
3605 4 1 -5.28215 -7.19681 -3.65436
3602 4 1 -3.26053 -6.09456 -4.75847
3601 4 1 -3.55099 -6.57147 -3.7511
3598 4 1 -3.35537 -6.12823 -3.28412
3604 4 1 -4.384 -6.88807 -4.44471
3603 4 1 -3.31534 -7.25522 -4.74364
3600 4 1 -3.16391 -7.66846 -3.32724
3596 4 1 -4.21825 -5.61061 -4.51684
3597 4 1 -4.46138 -5.81624 -3.32365
3595 4 1 -4.0117 -4.4764 -4.98842
3489 4 1 2.00596 -3.33898 -2.94531
2657 4 1 13.4137 -4.62778 -3.49325
2654 4 1 14.9002 -3.90413 -2.90128
2658 4 1 13.7959 -3.85016 -4.31691
2659 4 1 13.6689 -2.84219 -4.852
2655 4 1 13.684 -3.55509 -2.83201
2656 4 1 14.3735 -4.55399 -2.9072
2653 4 1 15.6185 -3.00267 -2.75904
3591 4 1 -3.62539 -1.2318 -4.64641
3592 4 1 -3.26601 -2.09207 -5.36904
3590 4 1 -2.84522 -2.01879 -5.17025
3589 4 1 -3.55462 -1.12083 -5.00977
3587 4 1 -4.44414 -0.708516 -3.21164
3588 4 1 -3.89827 -1.40302 -3.93143
3488 4 1 2.45563 -2.28844 -2.79032
2661 4 1 15.1216 -1.88883 -3.62949
2679 4 1 15.6085 -0.13705 -5.23416
2662 4 1 15.6065 -0.720162 -3.61709
2665 4 1 13.6767 -0.105351 -3.81676
2660 4 1 13.9874 -1.96594 -4.02085
2648 4 1 16.9838 -1.52505 -3.04634
2214 4 1 -22.5116 -13.6054 -1.98633
2216 4 1 -23.8423 -13.6526 -1.3605
2215 4 1 -23.0064 -14.5165 -1.34878
2217 4 1 -23.333 -13.9779 -0.375427
2212 4 1 -23.3457 -15.546 -2.66116
2213 4 1 -23.1509 -14.6384 -1.95615
2207 4 1 -22.7854 -15.1694 -0.256935
2209 4 1 -23.115 -15.9993 -1.85056
2211 4 1 -23.5102 -16.1373 -1.57246
2208 4 1 -22.1474 -15.4929 -1.2303
2219 4 1 -24.7586 -12.9226 -0.148397
2227 4 1 -26.0029 -11.2552 -0.214279
2253 4 1 -24.5345 -12.553 -1.87229
2252 4 1 -25.0206 -11.4616 -1.95418
2254 4 1 -23.306 -12.6982 -1.57055
2257 4 3 -23.714 -11.7388 -1.15158
2255 4 1 -23.3282 -11.6975 -0.971463
2258 4 1 -23.3779 -11.3905 -0.0221397
3614 4 10 -1.54697 -11.6003 -1.12287
3612 4 10 -1.5403 -11.7151 -1.1988
3611 4 1 -2.58867 -11.7306 -1.94138
3613 4 10 -2.60416 -11.3598 -1.48995
2246 4 1 -24.7033 -9.92908 -2.45709
2243 4 1 -24.9334 -9.23794 -2.31646
2249 4 1 -25.2574 -10.7562 -2.22278
2232 4 1 -25.0706 -8.66085 -0.309679
2230 4 1 -24.7563 -10.1916 -0.45386
2248 4 1 -24.1333 -10.4691 -2.58216
2256 4 1 -23.8513 -10.5243 -0.968962
2233 4 1 -24.1483 -8.42137 -1.02229
3609 4 1 -3.86781 -10.3366 -2.2131
3610 4 1 -2.64799 -10.6027 -2.37978
2237 4 1 -24.435 -6.53129 -0.648128
2238 4 1 -24.4877 -6.35518 -1.72619
2234 4 1 -23.459 -7.66514 -0.383487
3599 4 1 -3.8193 -6.99878 -2.59516
3490 4 1 2.31103 -3.31878 -1.82037
3502 4 1 5.31522 -3.26441 -0.429769
3503 4 1 4.59819 -4.24316 -0.355186
3493 4 1 4.17399 -3.0414 -1.74743
3504 4 1 3.55085 -4.84084 -0.400596
2651 4 1 14.8253 -3.43364 -2.02621
2652 4 1 15.9998 -3.33095 -1.60781
3582 4 1 -3.15361 -0.589078 -0.977111
3586 4 1 -5.08152 -0.656367 -2.15887
3580 4 1 -4.66654 -0.421405 -0.253785
3585 4 1 -4.0974 -0.0522319 -1.74431
3584 4 1 -3.37524 -0.676591 -2.53346
3583 4 1 -2.52827 -0.0982187 -1.84527
3487 4 1 1.98322 -1.22562 -2.36328
3511 4 1 1.54688 -0.745128 -0.576073
3513 4 1 0.235909 -0.25534 -0.639204
3491 4 1 2.25239 -2.48554 -1.04232
3486 4 1 1.7444 -0.0277306 -2.19935
3492 4 1 3.47046 -2.41292 -0.86521
3500 4 1 4.89659 -2.61103 -0.475017
3499 4 1 4.55747 -1.46921 -0.622379
3496 4 1 4.89358 -1.61137 -1.90061
3494 4 1 4.95708 -2.21292 -2.10804
3498 4 1 3.70304 -1.40681 -1.46051
3497 4 1 3.95822 -2.10096 -2.38673
3495 4 1 5.91252 -2.00062 -1.50164
2646 4 1 15.3242 -0.688033 -2.1201
2650 4 1 14.9469 -2.2837 -2.05013
2649 4 1 16.0136 -1.96849 -2.377
2645 4 1 16.2018 -0.00854975 -2.50068
2647 4 1 16.4559 -1.05682 -2.11223
2693 4 1 20.1876 -0.0930275 -1.52177
2695 4 1 21.2901 -0.408901 -1.93148
2694 4 1 20.3185 -0.995785 -2.31625
2196 4 1 -20.6178 -18.9655 2.66973
2201 4 1 -22.7336 -16.4368 1.83941
2202 4 1 -22.9597 -15.2466 2.15641
2204 4 1 -22.4111 -15.3421 1.03747
2203 4 1 -21.8353 -15.6421 2.04682
2206 4 1 -22.5375 -15.999 0.610102
2218 4 1 -24.1994 -13.7587 0.462891
2205 4 1 -21.4331 -15.4711 0.3921
2225 4 1 -25.6251 -11.721 0.946496
2224 4 1 -24.5777 -12.1561 1.30477
2223 4 1 -24.1436 -12.1092 0.0788561
2222 4 1 -23.7186 -12.7858 1.02102
2221 4 1 -22.8153 -12.6507 0.341476
2220 4 1 -23.9605 -12.1793 0.485814
2226 4 1 -25.6577 -10.5535 0.669104
2265 4 1 -25.5406 -9.81066 2.50996
2262 4 1 -24.3541 -9.13262 2.28396
2264 4 1 -24.4897 -10.4323 2.49111
2231 4 1 -25.5313 -9.59771 0.209378
2229 4 1 -25.029 -9.73347 0.679845
2228 4 1 -26.1032 -10.1748 0.395902
2261 4 1 -23.6503 -10.0635 1.87518
2260 4 1 -22.7754 -9.9798 1.22249
2259 4 1 -23.7707 -10.576 0.826671
2236 4 1 -24.5018 -6.29483 0.438984
2235 4 1 -23.7315 -7.15331 0.755108
3506 4 1 2.97613 -5.99167 0.285845
3509 4 1 1.60138 -2.93386 0.210726
3508 4 1 2.54829 -3.71371 0.310219
3501 4 1 4.31549 -3.31482 0.239168
3505 4 1 3.55488 -5.17328 0.817639
3507 4 1 2.76216 -4.87251 0.476272
1786 4 1 9.1265 -2.71966 2.0389
3563 4 1 -5.98507 -2.54491 2.60088
3572 4 1 -3.94214 -1.28311 2.61138
3568 4 1 -4.99209 -1.34889 2.39596
3570 4 1 -4.11064 -0.766538 2.67398
3569 4 1 -3.99949 -1.39142 1.61738
3578 4 1 -3.34228 -0.503311 1.3164
3581 4 1 -3.56327 -0.732384 0.0957312
3519 4 1 -0.343751 -0.14664 1.7207
3510 4 1 1.50594 -1.75299 0.00878066
1785 4 1 8.73287 -1.60238 2.23169
2622 4 1 15.8947 -0.541334 1.97834
2188 4 1 -17.4294 -18.9675 5.12303
2200 4 1 -22.1855 -16.5483 2.96439
2198 4 1 -22.2038 -18.1614 3.60434
2199 4 1 -22.9006 -17.1472 3.6335
2194 4 1 -19.6723 -17.4293 3.8992
2195 4 1 -20.3401 -17.8524 3.04212
2197 4 1 -21.0782 -18.3998 3.552
2192 4 1 -19.951 -17.3706 4.33579
2193 4 1 -18.9568 -17.1192 4.89481
2191 4 1 -19.0442 -18.1238 4.75357
2190 4 1 -18.4168 -18.7265 3.9049
2189 4 1 -18.3559 -18.2917 4.98772
2266 4 1 -26.282 -8.98887 3.02508
2268 4 1 -25.0857 -8.77669 3.35725
2267 4 1 -25.9911 -8.22334 3.98268
2263 4 1 -24.0438 -9.62386 3.2159
2272 4 1 -22.6419 -9.76169 4.54058
2271 4 1 -22.3319 -8.65838 4.24048
2273 4 1 -23.6874 -9.64117 5.19427
2270 4 1 -23.2799 -8.45623 3.51926
2269 4 1 -24.3453 -8.06717 3.84871
1803 4 1 9.50732 -6.33807 4.68408
1805 4 1 9.91968 -6.79443 4.88811
1801 4 1 10.654 -5.7721 4.01169
1804 4 1 9.64038 -7.14158 3.7046
1798 4 1 11.6212 -5.71837 3.82663
1799 4 1 11.2171 -6.85278 3.85556
1800 4 1 11.7904 -5.88367 4.10896
3564 4 1 -5.92772 -2.70787 3.83451
3561 4 1 -5.67853 -3.83615 3.91445
3560 4 1 -5.22251 -4.0765 4.93189
3562 4 1 -5.15388 -2.79797 3.46201
1802 4 1 9.50188 -5.36121 4.025
1811 4 1 10.2947 -4.66287 5.37728
1812 4 1 10.5075 -3.6884 4.65777
1814 4 1 10.5427 -4.2697 5.13755
1813 4 1 10.285 -4.65182 4.06433
1797 4 1 11.2366 -5.23304 2.78151
1794 4 1 12.352 -4.46706 3.96149
1795 4 1 13.1474 -4.77887 3.1963
1796 4 1 11.93 -4.50731 3.51987
1793 4 1 11.4471 -3.64927 4.13733
3565 4 1 -6.65883 -2.01591 3.29816
3566 4 1 -5.68395 -1.35587 3.62866
3573 4 1 -3.47533 -0.565576 3.52952
3567 4 1 -5.28218 -0.420219 2.8987
3571 4 1 -4.32116 -1.14554 3.81768
3523 4 1 -0.697079 -0.0336338 3.93438
3522 4 1 -0.90519 -0.284852 2.79801
1776 4 1 9.02613 -0.601569 5.32807
1783 4 1 8.14073 -1.1269 2.95264
1784 4 1 8.515 -2.29901 3.15427
1782 4 1 8.09781 -1.8731 3.86396
1781 4 1 8.11267 -1.64977 5.00438
1780 4 1 9.04669 -2.10235 4.31136
1787 4 1 9.96413 -2.51165 2.83531
1788 4 1 9.45953 -1.52665 3.35332
1789 4 1 10.4942 -1.97987 3.75388
1779 4 1 9.67241 -1.32309 4.99688
1790 4 1 11.2461 -1.61556 4.64451
1791 4 1 12.3273 -2.07226 5.05569
1792 4 1 12.2001 -2.64764 3.99667
2620 4 1 15.918 -1.62365 3.88352
2621 4 1 15.5548 -1.12733 2.904
2611 4 1 18.6296 -0.504285 5.33007
2619 4 1 16.5361 -1.81183 4.82243
2618 4 1 17.5816 -1.2396 4.64754
2617 4 1 18.0264 -2.1724 5.35123
2610 4 1 19.2579 -0.401628 4.28473
2609 4 1 20.4203 -0.23448 4.52256
2038 4 1 10.2501 -23.0656 7.72578
2039 4 1 10.5823 -21.9305 7.88111
2034 4 1 11.4443 -23.8259 7.91803
2035 4 1 12.419 -23.2362 7.59424
2187 4 1 -17.7781 -18.9209 6.24184
2186 4 1 -16.7852 -19.0836 6.82233
2185 4 1 -15.7267 -19.2561 7.32
2180 4 1 -14.999 -17.6696 7.45327
2182 4 1 -14.9676 -18.7785 7.22577
2183 4 1 -16.0526 -18.4026 7.39211
2181 4 1 -15.7694 -18.5181 8.00133
2179 4 1 -13.856 -17.8193 7.66712
2178 4 1 -12.7353 -18.3002 7.56572
2276 4 1 -22.6227 -9.40377 6.04326
2277 4 1 -22.3051 -10.2254 6.82859
2279 4 1 -23.0473 -8.64285 7.02892
2278 4 1 -22.3857 -9.2207 6.2876
2274 4 1 -23.6948 -8.9597 6.2786
2275 4 1 -23.0328 -8.4391 5.40635
2280 4 1 -23.3586 -8.00743 7.98487
3553 4 1 -4.51668 -5.62195 6.61279
1807 4 1 9.35847 -6.99551 6.2004
1808 4 1 8.57615 -6.18193 6.59182
1810 4 1 9.93329 -5.7807 5.5186
1806 4 1 10.5447 -7.11773 5.83311
1821 4 1 11.2219 -6.06526 6.40394
1822 4 1 11.5744 -5.77991 7.50372
1820 4 1 12.283 -5.57329 6.5088
3554 4 1 -5.47344 -5.00508 6.22107
3556 4 1 -6.50846 -3.25547 6.79393
3555 4 1 -5.709 -3.88543 6.2842
3559 4 1 -6.02477 -3.43188 5.52369
3552 4 1 -5.5798 -5.19246 6.92837
3557 4 1 -5.75362 -3.01553 5.93268
3551 4 1 -4.96497 -4.51106 7.63564
3558 4 1 -5.18377 -3.9417 6.29964
3550 4 1 -4.35053 -4.6148 6.57931
3548 4 1 -3.02502 -4.15577 6.5848
3547 4 1 -2.72588 -4.645 7.71857
3549 4 1 -3.47092 -5.08165 7.11755
1809 4 1 8.95404 -5.2618 5.94874
1830 4 1 9.62431 -4.05954 7.86982
1829 4 1 10.44 -4.63954 7.43455
1815 4 1 11.3112 -5.18206 5.60464
1816 4 1 12.4505 -4.93808 5.61658
1819 4 1 13.2405 -4.76717 6.6158
1817 4 1 13.5432 -4.93058 6.01708
1818 4 1 14.3718 -5.34739 6.77258
2616 4 1 18.1594 -3.35905 5.63017
2615 4 1 18.8953 -3.28627 6.51651
3528 4 1 -2.78946 -0.02095 5.5244
3531 4 1 -0.925303 -0.243995 6.61256
3532 4 1 -0.195237 -0.0698548 7.45535
3539 4 1 -0.812796 -0.96196 7.78519
3541 4 1 -2.09275 -2.14749 8.06414
3540 4 1 -1.12395 -2.02158 7.3217
3537 4 1 -0.88167 -1.69797 7.83536
3533 4 1 0.857322 -0.586427 7.57644
1778 4 1 9.03466 -0.656357 5.84117
2614 4 1 18.1534 -2.36793 6.37147
2612 4 1 18.4894 -0.520827 6.47325
1866 4 1 16.8687 -1.98764 7.89865
1867 4 1 17.8974 -1.28069 7.80564
2613 4 1 18.7906 -1.53269 6.95494
2607 4 1 21.0628 -0.230244 6.63901
2608 4 1 21.2087 -0.0638851 5.43461
2042 4 1 10.039 -24.9449 8.66262
2046 4 1 8.99418 -24.973 8.73704
2047 4 1 8.64337 -25.4605 9.81216
2043 4 1 10.2088 -26.0518 8.24122
2045 4 1 9.97489 -25.5366 9.1078
2048 4 1 9.64798 -25.1608 10.2913
2044 4 1 11.0683 -25.1945 8.66009
2040 4 1 9.57213 -22.53 8.29689
2041 4 1 9.64185 -23.7732 8.56713
2049 4 1 10.2231 -24.1779 10.1585
2037 4 1 10.8221 -23.9004 8.28354
2036 4 1 11.7235 -23.1859 8.65166
2031 4 1 13.0752 -23.1807 10.028
2033 4 1 11.4382 -24.0657 9.10684
2032 4 1 12.5706 -23.8867 9.26683
2184 4 1 -16.1889 -19.0343 8.43458
2174 4 1 -13.8486 -19.344 10.2639
2175 4 1 -13.8542 -19.2461 9.11712
2070 4 1 4.33162 -20.9559 10.751
2176 4 1 -13.9191 -18.0335 8.99272
2177 4 1 -13.0034 -17.5061 8.46716
2159 4 1 -11.3643 -17.416 10.275
2158 4 1 -10.3763 -17.9756 10.0312
2009 4 1 8.5344 -15.7362 10.6172
2282 4 1 -23.1535 -8.58317 10.0991
2281 4 1 -22.9684 -8.621 8.91125
1840 4 1 12.9602 -8.47897 9.63353
1841 4 1 12.5624 -9.38325 10.2306
3545 4 1 -2.399 -5.98263 8.95911
1827 4 1 10.1719 -5.73597 8.99211
1837 4 1 10.569 -7.18708 10.7577
1826 4 1 11.3368 -5.69776 8.76698
1824 4 1 12.5259 -5.601 9.67728
1839 4 1 12.5136 -7.41879 9.98093
1823 4 1 12.2801 -5.76149 8.43901
1835 4 1 11.2216 -5.67863 10.7066
3546 4 1 -2.57913 -4.85156 8.9047
3544 4 1 -1.55468 -5.21127 8.44478
3543 4 1 -1.89584 -4.053 8.37974
3542 4 1 -1.9112 -2.98465 8.84924
1828 4 1 10.1621 -4.67727 8.54286
1832 4 1 9.80188 -4.00935 9.92484
1831 4 1 9.39559 -3.51123 8.94729
1825 4 1 12.1563 -4.88061 8.82475
1861 4 1 15.877 -3.20572 10.3621
1862 4 1 17.0484 -3.66806 10.1383
1863 4 1 16.6447 -3.34779 9.08796
1864 4 1 17.265 -4.10598 8.48938
1865 4 1 17.5697 -2.87943 8.5019
3538 4 1 -1.61394 -1.07808 8.5846
3534 4 1 0.657782 -1.21983 8.51248
3536 4 1 0.24849 -1.24392 8.17789
3535 4 1 0.17167 -2.35119 8.5072
1907 4 1 12.3576 -0.0127179 10.7183
1903 4 1 14.5725 -0.548377 10.5657
1905 4 1 14.0043 -0.053032 9.08047
1902 4 1 15.5907 -1.0834 10.5335
1904 4 1 15.0942 -0.250403 9.52021
1869 4 1 18.515 -1.01416 9.92557
1868 4 1 18.5303 -0.723074 8.74922
1870 4 1 19.4481 -1.07558 10.7321
2141 4 1 -6.16874 -24.2333 12.2404
2139 4 1 -5.26204 -24.5651 12.2193
2138 4 1 -4.27638 -24.2917 11.4814
2145 4 1 -7.301 -22.3147 13.2542
2142 4 1 -6.75951 -23.5266 13.0467
2143 4 1 -7.90471 -23.8041 12.8365
2144 4 1 -7.78616 -22.7919 12.2567
2140 4 1 -5.36325 -23.591 12.8853
2136 4 1 -3.13092 -22.6621 12.4229
2134 4 1 -2.90948 -21.7218 11.5561
2137 4 1 -4.18569 -23.1888 11.9317
2131 4 1 -3.44709 -22.0929 11.1914
2135 4 1 -2.06323 -22.1541 12.1957
2133 4 1 -2.01245 -22.0329 10.8893
2071 4 1 4.17057 -21.8707 11.606
2052 4 1 7.86737 -22.8437 11.5724
2050 4 1 9.58091 -23.8228 11.0634
2053 4 1 8.14782 -22.9265 12.7437
2051 4 1 8.99492 -22.8332 11.4427
2024 4 1 10.5298 -22.5045 12.8196
2025 4 1 11.7117 -22.7627 12.6181
2028 4 1 11.4925 -22.6013 11.1764
2029 4 1 12.1834 -23.273 11.7735
2027 4 1 12.4777 -21.9534 11.4198
2026 4 1 12.517 -23.0943 11.8604
2021 4 1 12.0764 -21.6231 13.1792
2030 4 1 12.4544 -22.4805 10.8071
2023 4 1 10.7919 -23.533 13.2538
2171 4 1 -13.6086 -19.5056 12.6456
2169 4 1 -12.2465 -19.3699 13.116
2168 4 1 -13.3296 -19.6153 12.7083
2170 4 1 -12.7692 -20.3279 12.8997
2151 4 1 -9.46929 -20.4838 13.3428
2150 4 1 -9.94873 -21.3023 12.6156
2152 4 1 -9.63692 -20.2907 12.1264
2153 4 1 -9.95114 -20.4431 13.209
2155 4 1 -9.48139 -19.7094 12.0169
2154 4 1 -9.1386 -19.5335 13.1647
2132 4 1 -2.75729 -21.1548 11.2525
2130 4 1 -4.15834 -21.419 11.9283
2129 4 1 -3.50808 -21.1972 12.8554
2127 4 1 -3.38054 -20.3221 13.091
2128 4 1 -2.36443 -20.827 12.9018
2125 4 1 -1.59201 -20.7223 12.1161
2126 4 1 -2.57494 -21.1119 12.6604
2124 4 1 -0.997566 -19.632 11.9274
2074 4 1 2.68854 -19.1997 12.9165
2073 4 1 3.0373 -20.1072 12.2421
2072 4 1 3.83954 -20.7399 11.5551
2055 4 1 7.69062 -21.2424 13.2773
2069 4 1 5.43396 -21.1942 10.9972
2068 4 1 6.4666 -21.4936 11.5599
2067 4 1 7.44754 -20.7318 11.6702
2057 4 1 8.06322 -21.3092 13.1123
2058 4 1 7.89115 -20.1649 12.9112
2061 4 1 8.9821 -20.7889 12.4964
2066 4 1 8.1786 -20.2211 10.9015
2065 4 1 9.33305 -20.1221 10.86
2059 4 1 8.89654 -19.5981 12.6965
2064 4 1 9.99709 -19.7024 11.8704
2062 4 1 8.57753 -19.8216 12.0539
2060 4 1 9.80033 -20.298 13.1344
2063 4 1 9.18179 -19.6667 11.04
2020 4 1 11.4348 -20.6163 13.0077
2173 4 1 -14.0669 -18.3039 10.7739
2172 4 1 -14.0577 -18.6423 11.8954
2164 4 1 -12.5139 -17.0963 12.9948
2163 4 1 -12.2621 -17.1324 11.8421
2161 4 1 -11.0768 -18.3753 11.2776
2162 4 1 -11.3217 -17.7854 12.2916
2156 4 1 -9.13521 -18.5972 11.7362
2157 4 1 -9.58005 -17.8049 10.9492
2160 4 1 -10.6487 -17.185 11.1632
2123 4 1 -1.31246 -18.4446 11.5675
2122 4 1 -1.33291 -17.9497 12.6667
2121 4 1 -0.299098 -17.3918 13.0786
2075 4 1 3.65526 -18.5465 13.3503
2010 4 1 8.74356 -16.563 11.3944
2011 4 1 9.97716 -16.2223 11.4155
2012 4 1 10.9045 -16.9175 11.3023
2016 4 1 11.8239 -18.8137 13.3058
2014 4 1 11.7085 -17.3169 12.6415
2013 4 1 12.1005 -17.0212 11.6339
2015 4 1 12.4001 -18.2635 12.4202
2007 4 1 7.09269 -15.7692 11.3483
2005 4 1 7.18509 -15.522 11.9075
2006 4 1 8.02368 -15.1846 11.1707
2003 4 1 6.35559 -14.0513 12.0638
2000 4 1 6.85319 -14.6118 13.0884
2002 4 1 6.96579 -14.5381 12.9125
2001 4 1 5.84755 -15.0507 12.6462
2004 4 1 7.50745 -14.3405 11.8605
2008 4 1 8.22443 -15.3483 11.7192
1954 4 1 6.76335 -11.4163 13.1645
1956 4 1 8.68869 -11.3142 12.8811
2283 4 1 -22.7854 -8.22396 11.2344
1934 4 1 5.53181 -8.09511 13.4266
1938 4 1 7.01572 -10.5057 12.0998
1939 4 1 7.24697 -9.51469 12.7623
1937 4 1 7.36276 -10.0233 13.108
1842 4 1 12.4622 -10.451 10.872
1844 4 1 12.2092 -8.74633 11.4081
1843 4 1 13.0995 -9.44021 11.0123
1846 4 1 12.0361 -8.16973 12.4086
2284 4 1 -22.2662 -7.29685 11.8896
2286 4 1 -22.0702 -7.05577 11.7486
2285 4 1 -21.178 -7.41946 12.3967
2287 4 1 -20.948 -6.66337 11.9649
2288 4 1 -20.7332 -5.83722 12.7228
1931 4 1 4.12877 -6.84401 13.4503
1933 4 1 4.54483 -8.06093 12.6573
1930 4 1 4.97736 -7.49972 12.8653
1928 4 1 6.04779 -7.50904 12.7266
1929 4 1 5.55104 -6.57446 13.2692
1927 4 1 6.94073 -6.74366 12.3126
1926 4 1 6.56436 -5.87285 12.9991
1924 4 1 7.53945 -7.08168 13.3861
1925 4 1 7.47325 -6.29367 12.4339
1847 4 1 12.8796 -7.43051 12.1936
1836 4 1 11.221 -6.56354 11.5416
1838 4 1 11.6043 -7.73569 10.8298
1848 4 1 12.2251 -6.38988 12.4612
1845 4 1 12.7024 -7.66791 11.4942
1849 4 1 12.0414 -5.77107 13.4473
1851 4 1 11.7543 -5.82748 12.4246
1852 4 1 12.8269 -5.57382 12.9633
1854 4 1 13.7041 -5.42766 11.366
2293 4 1 -20.7077 -2.70515 11.278
2289 4 1 -21.5354 -5.12165 12.2312
2290 4 1 -21.4148 -3.88457 11.997
2291 4 1 -20.7601 -2.81212 11.9231
1834 4 1 10.2279 -4.92134 10.784
1833 4 1 10.0257 -3.81164 11.0835
1856 4 1 13.2761 -4.60595 11.4213
1850 4 1 11.8731 -4.67994 12.8023
1860 4 1 14.854 -3.41587 11.0289
1859 4 1 14.5 -3.66465 12.1775
1858 4 1 14.9785 -3.63353 11.0422
1855 4 1 14.3865 -4.63595 11.9061
1857 4 1 13.8025 -3.63535 11.24
1853 4 1 13.6738 -4.8867 12.4606
1895 4 1 15.7059 -3.69407 12.8216
1896 4 1 15.8938 -3.2773 11.7595
1890 4 1 17.869 -3.14716 12.9494
1887 4 1 17.813 -2.94807 11.6798
1892 4 1 16.9058 -3.04245 12.3263
1894 4 1 16.4176 -3.04859 13.3684
2292 4 1 -21.8422 -2.32511 11.6035
2294 4 1 -19.6172 -2.42448 11.447
2295 4 1 -19.2353 -1.5239 12.0716
2297 4 1 -19.7444 -1.99223 13.2978
2296 4 1 -20.393 -1.57798 12.3533
1910 4 1 10.3953 -0.871756 12.409
1909 4 1 10.9845 -0.735607 11.3475
1901 4 1 14.9694 -1.78567 11.3452
1897 4 1 15.6383 -2.19282 12.2741
1898 4 1 14.4766 -2.30259 12.06
1899 4 1 15.0776 -2.33332 11.0181
1900 4 1 14.3284 -2.61664 11.9038
1883 4 1 18.7781 -0.96479 13.0837
1884 4 1 17.5587 -1.08796 12.8644
1889 4 1 18.8068 -2.43199 12.594
1893 4 1 16.5294 -2.07545 12.7952
1885 4 1 16.6687 -1.36439 11.9797
1886 4 1 17.6783 -1.90879 12.2438
1888 4 1 18.896 -2.69093 11.4369
2108 4 1 -3.41769 -24.729 15.6223
2148 4 1 -8.14182 -21.5941 13.7176
2146 4 1 -7.34737 -22.9646 14.2045
2147 4 1 -7.97352 -22.1311 14.7274
2109 4 1 -3.27382 -23.7262 14.9025
2102 4 1 -0.855919 -21.6368 15.8216
2111 4 1 -1.94869 -23.1187 14.0255
2112 4 1 -1.53139 -22.0738 13.8925
2110 4 1 -2.13727 -24.1021 14.6755
2098 4 1 1.83816 -22.0135 15.0444
2099 4 1 1.70147 -22.7235 15.907
2096 4 1 3.24992 -22.2387 16.0153
2095 4 1 3.61149 -23.3895 15.662
2093 4 1 4.40353 -23.3519 15.7374
2054 4 1 7.64321 -22.3893 13.6548
2092 4 1 5.54832 -23.1232 15.863
2022 4 1 11.3994 -22.5634 13.7019
2167 4 1 -13.8913 -19.1216 13.687
2149 4 1 -9.37144 -21.4917 13.6575
2114 4 1 -2.8297 -21.4064 15.2553
2115 4 1 -2.06311 -20.7035 15.9051
2113 4 1 -1.91424 -21.2232 14.5767
2101 4 1 0.246251 -21.4516 15.3561
2097 4 1 2.59171 -21.2942 15.5702
2078 4 1 2.3043 -19.7248 14.5385
2076 4 1 3.67552 -19.2666 14.2939
2077 4 1 2.96054 -19.7957 13.5451
2084 4 1 4.7721 -21.1914 14.9603
2082 4 1 4.69989 -19.0958 14.6614
2083 4 1 5.03447 -20.2234 14.2158
2081 4 1 3.89781 -19.8828 15.0574
2080 4 1 2.81919 -19.8621 14.8609
2086 4 1 6.62028 -20.3692 15.9639
2085 4 1 5.63888 -20.3688 15.3372
2056 4 1 8.24528 -21.1851 14.3666
2019 4 1 11.3485 -19.539 13.4976
2018 4 1 12.1596 -19.6726 14.4081
2165 4 1 -11.9534 -17.9254 13.5789
2166 4 1 -13.1423 -18.1057 13.6281
2118 4 1 -1.26102 -18.8051 16.0776
2120 4 1 -0.964493 -17.8222 13.9746
2119 4 1 -1.32658 -18.5545 14.8869
2079 4 1 2.83985 -18.7332 14.3405
1994 4 1 7.75316 -17.365 14.0503
1995 4 1 6.55024 -17.221 13.798
1996 4 1 6.58109 -16.1988 14.3129
1989 4 1 8.83036 -16.8806 14.4131
1993 4 1 8.69052 -17.9726 14.4199
1992 4 1 9.17899 -16.8363 14.2163
1990 4 1 9.70628 -16.9729 15.2573
1991 4 1 8.64569 -17.5009 15.0104
1988 4 1 9.6819 -17.5983 14.9485
1987 4 1 10.0556 -18.4198 15.7385
1986 4 1 10.6147 -17.4016 15.4208
2017 4 1 12.67 -18.7026 14.0888
1984 4 1 11.341 -16.7213 15.8116
1998 4 1 8.07378 -14.9462 13.8588
1997 4 1 7.74373 -15.847 14.5193
1999 4 1 6.87745 -14.8585 14.2279
1964 4 1 11.21 -13.7983 16.1173
1944 4 1 5.04825 -11.0919 15.6495
1951 4 1 7.36953 -12.6657 15.3617
1952 4 1 7.81769 -13.011 14.2679
1950 4 1 6.79704 -11.9601 16.1179
1943 4 1 5.88484 -11.0565 14.8161
1953 4 1 7.32187 -11.9171 14.1909
1955 4 1 7.81295 -11.6503 13.7269
1942 4 1 7.16632 -11.0984 14.857
1957 4 1 9.41697 -11.9376 13.5547
1958 4 1 8.71278 -12.1297 14.4585
1961 4 1 9.96442 -11.8683 15.5419
1960 4 1 10.1359 -12.2429 14.4427
1959 4 1 9.45 -11.4197 13.7914
1962 4 1 10.6453 -12.8303 15.8192
1935 4 1 5.35631 -9.20211 13.8444
1936 4 1 6.47547 -9.32761 13.4843
1946 4 1 5.39312 -9.75089 16.1507
1945 4 1 5.48965 -10.2093 15.0038
1941 4 1 8.16033 -10.5057 14.4566
1940 4 1 8.15582 -9.78875 13.4985
1932 4 1 3.73502 -7.96116 13.5849
1923 4 1 7.91318 -7.59842 14.4608
1921 4 1 7.53925 -5.90773 13.5455
1922 4 1 8.41055 -6.8106 13.6077
1920 4 1 7.71424 -4.94088 14.2808
1919 4 1 8.32839 -3.92352 13.936
1918 4 1 9.46367 -4.14002 13.8715
1916 4 1 8.34147 -3.67878 14.5166
1917 4 1 9.52302 -3.94301 14.9875
1891 4 1 16.8831 -3.00969 13.5389
2300 4 1 -19.7378 -1.77536 14.7071
2298 4 1 -19.7932 -2.08201 14.4648
2303 4 1 -18.8382 -1.19629 14.8345
2304 4 1 -18.4306 -0.062221 14.5569
2302 4 1 -18.4554 -1.71334 13.9142
2299 4 1 -18.6315 -2.12865 14.5752
2301 4 1 -18.7101 -2.45775 14.76
1913 4 1 9.1045 -1.91819 14.4682
1914 4 1 9.10591 -2.68003 13.6576
1912 4 1 9.60809 -1.01709 13.8668
1915 4 1 8.405 -2.53626 14.6537
1911 4 1 10.7701 -0.834231 13.5326
1882 4 1 18.417 -0.500767 14.0347
2107 4 1 -3.31615 -23.6082 16.2221
2103 4 1 -1.65283 -22.1513 16.5626
2106 4 1 -2.336 -23.3272 16.9176
2105 4 1 -1.64888 -22.4504 17.3321
2104 4 1 -0.758618 -21.6389 17.2471
2100 4 1 0.812198 -21.9978 16.3409
2094 4 1 4.03629 -23.6809 16.7734
2091 4 1 4.88457 -22.4893 16.6263
2088 4 1 6.56124 -21.5557 17.223
2090 4 1 5.91074 -21.8892 16.9675
2116 4 1 -2.15219 -19.9074 16.8736
2117 4 1 -1.13038 -19.4578 17.0284
2089 4 1 6.13732 -20.9405 16.2012
2087 4 1 5.76528 -20.7008 16.8262
1985 4 1 10.3793 -16.8124 16.3915
1978 4 1 10.1379 -16.6211 18.363
1983 4 1 11.5073 -17.3853 16.8491
1979 4 1 11.2602 -16.9819 18.4164
1982 4 1 12.0173 -17.8406 17.7774
1981 4 1 12.3943 -16.8916 18.4117
1971 4 1 10.5274 -13.8342 18.7775
1977 4 1 10.7773 -15.7924 18.8053
1949 4 1 6.31445 -12.1078 17.2193
1948 4 1 5.42484 -11.5083 16.6734
1965 4 1 10.3681 -12.9382 16.1853
1967 4 1 10.3548 -12.0735 17.0001
1966 4 1 9.28791 -12.5884 16.5936
1963 4 1 10.3105 -13.3048 16.8874
1970 4 1 10.4311 -12.7827 18.1535
1969 4 1 10.2711 -12.2545 17.1266
1968 4 1 11.0036 -12.3828 18.0336
1947 4 1 5.20202 -10.4282 17.106
2316 4 1 -14.8481 -0.0112599 18.6749
2308 4 1 -16.1447 -0.535209 16.5449
1980 4 1 11.8471 -16.3957 19.3138
1976 4 1 10.131 -14.8628 19.2911
1973 4 1 10.698 -14.0515 19.8577
1975 4 1 10.7772 -14.1254 19.9991
1974 4 1 11.7475 -14.2091 19.326
1972 4 1 10.6992 -12.9633 19.5518
2317 4 1 -14.6709 -0.143284 19.8477
2319 4 1 -13.5044 -0.864931 20.9534
2321 4 1 -13.0246 -0.924268 21.3384
2320 4 1 -13.1994 -2.00963 20.8057
2324 4 1 -15.333 -1.23958 23.8495
2323 4 1 -14.8569 -1.10807 22.7171
2322 4 1 -13.7143 -0.83983 22.3445
2325 4 1 -14.8736 -0.209193 23.3249
2840 4 1 24.0626 0.25846 -14.6009
2844 4 1 22.8856 0.806833 -14.2988
2845 4 1 23.0512 1.83367 -14.7488
2846 4 1 22.0159 2.41846 -15.0779
2837 4 1 24.8453 1.25123 -14.3829
2836 4 1 25.2822 0.630538 -13.5154
2838 4 1 24.8711 0.179675 -14.7425
2847 4 1 21.5482 3.26587 -14.3724
2866 4 1 21.3508 9.75201 -13.9453
2863 4 1 21.0249 10.6372 -13.6773
2867 4 1 22.1295 10.6207 -14.3481
2865 4 1 21.0013 10.8304 -14.2805
2869 4 1 20.9597 12.4059 -14.8868
2864 4 1 20.9493 11.8369 -13.6393
2868 4 1 21.9648 11.819 -14.6082
2870 4 1 21.7459 12.8285 -14.101
2893 4 1 19.709 14.2951 -13.9806
2843 4 1 23.5924 0.530159 -13.4599
2835 4 1 24.8308 0.345618 -12.4439
2848 4 1 21.4559 3.0595 -13.193
2849 4 1 21.9396 4.01019 -12.8504
2850 4 1 22.0149 5.19912 -12.9572
2851 4 1 21.2562 5.53708 -12.1472
2853 4 1 21.0984 7.70638 -12.5948
2852 4 1 21.1433 6.58467 -12.7065
2855 4 1 21.6948 7.83999 -12.6322
2856 4 1 22.5711 7.81585 -11.8474
2854 4 1 21.5601 6.83798 -11.8996
2857 4 1 22.9828 8.74228 -11.2741
2860 4 1 22.511 10.088 -12.1326
2859 4 1 22.1693 9.22661 -11.3138
2896 4 1 18.7756 12.8755 -11.8739
2873 4 1 20.6027 11.2753 -11.5738
2871 4 1 21.5002 12.7278 -12.8638
2872 4 1 20.7026 12.3817 -12.0142
2862 4 1 20.7999 10.9498 -12.5133
2874 4 1 21.2155 12.0266 -12.3493
2897 4 1 19.1606 12.1443 -11.0015
2861 4 1 21.9989 11.0132 -12.6252
2875 4 1 22.0392 12.7311 -11.7134
2889 4 1 17.8978 15.8874 -12.571
2887 4 1 17.853 15.9568 -12.5027
2885 4 1 17.7165 15.0442 -10.8354
2886 4 1 18.0305 14.8558 -12.0418
2895 4 1 19.0093 13.5403 -12.8881
2891 4 1 19.5803 14.9557 -13.2582
2890 4 1 19.1381 15.9732 -12.7517
2894 4 1 20.1828 13.613 -13.0858
2892 4 1 20.5737 14.1561 -13.1606
2881 4 1 19.8577 14.0329 -11.6281
2878 4 1 21.4879 14.0719 -11.217
2882 4 1 19.5408 14.7965 -10.8449
2880 4 1 19.9903 15.1808 -11.2826
2879 4 1 21.0357 14.9636 -11.9059
2876 4 1 21.6193 13.7025 -11.1261
2888 4 1 17.5649 17.0117 -12.7382
2808 4 1 20.6867 2.52018 -9.81907
2809 4 1 21.2465 1.73472 -10.6457
2803 4 1 19.4775 2.36904 -8.17237
2810 4 1 20.6259 0.855662 -10.1619
2962 4 1 22.201 1.83697 -8.54595
2963 4 1 21.7776 1.03431 -9.38593
2964 4 1 22.816 1.76629 -9.46067
2965 4 1 23.192 0.657663 -9.53017
2966 4 1 23.515 1.82582 -9.51907
2967 4 1 24.0811 2.33843 -10.4856
2811 4 1 21.6902 0.198829 -9.99888
2978 4 1 26.5179 1.52595 -9.47596
2977 4 1 25.8095 2.49335 -9.13319
2979 4 1 25.807 1.3401 -10.3155
2980 4 1 25.1748 0.650398 -9.5803
2799 4 1 17.3066 4.49304 -8.64163
2800 4 1 18.4689 4.24581 -8.59435
2804 4 1 19.917 3.37269 -8.78504
2806 4 1 21.2818 3.33659 -9.36658
2805 4 1 20.4847 4.22831 -9.49852
2807 4 1 21.599 2.84309 -10.423
2760 4 1 21.7719 3.9235 -8.48255
2968 4 1 23.9247 2.88958 -9.43282
2969 4 1 23.9845 3.99085 -9.83435
2761 4 1 22.9492 4.2719 -8.24696
2759 4 1 22.6844 4.56949 -9.00863
2762 4 1 23.4516 3.18049 -8.54252
2970 4 1 24.7921 4.82194 -10.1541
2971 4 1 25.9001 5.12585 -9.76111
2972 4 1 26.8469 4.45946 -9.47661
2973 4 1 26.1364 4.00457 -8.63293
2976 4 1 25.9647 3.71405 -9.19407
2974 4 1 26.0142 2.82188 -8.83648
2975 4 1 26.9637 3.48746 -8.63704
2738 4 1 18.3389 7.43625 -9.20296
2739 4 1 17.8939 7.83774 -10.3295
2737 4 1 18.6836 7.10443 -8.08275
2747 4 1 19.7485 7.31577 -9.65995
2951 4 1 21.0431 7.87869 -8.16516
2752 4 1 22.352 6.9352 -9.96673
2751 4 1 22.5977 8.03986 -9.59585
2753 4 1 22.9172 6.22397 -9.27989
2754 4 1 23.8439 6.41769 -8.54705
2755 4 1 24.5036 5.3871 -8.50492
3021 4 1 25.8034 5.99962 -9.16858
3019 4 1 25.6589 6.33193 -8.93073
3018 4 1 24.7473 7.16605 -9.23121
3016 4 1 24.6847 7.50842 -8.24877
3022 4 1 26.8331 5.56847 -9.01074
2744 4 1 18.3917 9.77806 -8.90451
2740 4 1 18.0617 8.8506 -9.67408
2742 4 1 17.7893 8.26085 -10.544
2743 4 1 18.0958 9.23618 -9.97515
2741 4 1 16.888 8.7765 -9.98553
2746 4 1 19.1431 8.24282 -10.0373
2749 4 1 20.4793 9.03892 -9.92663
2745 4 1 19.3367 8.92231 -9.02365
2748 4 1 19.6014 8.4333 -9.32019
2914 4 1 20.7245 9.15412 -8.37836
2912 4 1 20.6527 9.86356 -8.63161
2858 4 1 22.1946 8.20924 -10.6061
2750 4 1 21.6189 8.70487 -9.62692
3017 4 1 25.1755 8.25049 -9.07389
2899 4 1 17.4182 12.9472 -10.2577
2902 4 1 17.7335 12.6374 -8.4159
2900 4 1 17.6306 12.7045 -9.17622
2898 4 1 18.2669 12.1118 -10.2804
2901 4 1 18.7757 12.5487 -9.13059
2884 4 1 18.4842 15.2428 -10.0042
2903 4 1 18.3447 13.6847 -8.47736
2883 4 1 19.1545 14.2331 -9.8769
2877 4 1 22.1955 14.5208 -10.4211
3440 4 1 11.8123 18.6883 -8.07961
3073 4 1 18.096 17.6889 -8.14823
3070 4 1 18.8393 18.549 -8.24353
3069 4 1 19.8076 17.8852 -8.31796
3438 4 1 10.4826 19.1519 -8.13591
3089 4 1 15.1002 20.155 -9.54662
3088 4 1 14.2594 20.9026 -9.8586
3091 4 1 14.4875 18.8798 -8.09324
3092 4 1 14.0589 19.6548 -8.82982
3090 4 1 14.2155 19.7176 -8.89927
3087 4 1 15.5116 20.924 -10.03
3083 4 1 15.9307 21.0322 -8.37308
3080 4 1 17.0567 20.1866 -8.35446
3082 4 1 16.5155 19.9543 -8.76728
3085 4 1 15.2114 22.4721 -9.70625
3086 4 1 16.1442 21.9723 -10.3366
3084 4 1 15.5187 22.0374 -8.72403
2677 4 1 15.3168 1.75589 -6.36487
2678 4 1 15.1297 0.544385 -6.08878
2675 4 1 15.9521 1.74003 -6.29952
2784 4 1 18.7235 1.91677 -6.75553
2783 4 1 17.5485 1.63073 -6.9346
2786 4 1 18.2756 2.28016 -6.39316
2782 4 1 18.1611 1.16757 -7.92099
2680 4 1 16.3759 0.694633 -5.42819
2961 4 1 21.3024 1.83078 -7.78476
2778 4 1 20.4435 0.537339 -7.38411
2780 4 1 20.0276 0.838256 -7.24461
2785 4 1 19.376 2.61025 -6.06875
2779 4 1 21.0749 1.09628 -6.58235
2765 4 1 21.4418 2.1216 -5.86534
2781 4 1 18.8803 1.03324 -6.9839
2764 4 1 21.9549 2.3799 -6.97116
2763 4 1 22.774 2.49993 -7.81534
2766 4 1 22.4898 1.69009 -6.17219
3001 4 1 25.6463 2.57618 -6.629
3000 4 1 26.67 2.12552 -6.22441
2997 4 1 25.8426 0.19421 -7.29773
2998 4 1 26.3729 0.713901 -6.34287
2994 4 1 24.8688 0.178389 -6.3601
2999 4 1 27.1299 1.16007 -5.56177
2674 4 1 15.7442 2.84335 -5.92238
2676 4 1 15.5835 2.91081 -6.51074
2798 4 1 18.1326 4.6645 -7.73996
2788 4 1 18.6727 3.65898 -5.67371
2802 4 1 18.9419 2.94023 -7.24092
2801 4 1 19.4094 3.87256 -7.85119
2960 4 1 21.2374 2.97359 -7.60091
2792 4 1 19.551 5.35603 -5.60283
2956 4 1 21.5275 5.25343 -5.58202
2758 4 1 23.1326 4.57425 -7.94742
2757 4 1 23.5184 4.98977 -6.92014
2756 4 1 23.4035 5.32325 -8.04068
2958 4 1 21.6636 3.68767 -5.97639
2959 4 1 21.7809 3.98919 -7.19263
2957 4 1 21.789 4.73766 -6.69051
3002 4 1 25.5576 3.47345 -5.88174
3003 4 1 24.9933 4.55157 -6.11808
3026 4 1 28.0851 3.52197 -6.36493
3023 4 1 27.1011 5.28877 -7.90688
3025 4 1 27.8131 3.36278 -7.47003
3024 4 1 28.0293 4.46326 -7.96665
3008 4 1 26.9357 4.48288 -6.41563
3027 4 1 27.0171 3.53236 -5.88658
3279 4 1 13.9275 7.97157 -5.97504
2794 4 1 18.8197 6.12614 -6.57668
2796 4 1 17.4258 6.55656 -6.7189
2797 4 1 18.1337 5.71944 -7.09963
2795 4 1 17.9053 5.98218 -5.79811
2734 4 1 18.6356 7.50291 -6.40635
2793 4 1 19.9964 5.64382 -6.75335
2955 4 1 21.4254 5.84494 -6.57329
2952 4 1 20.3138 7.12759 -7.77564
2954 4 1 21.4156 6.96022 -6.07994
2950 4 1 20.2942 7.68541 -7.16123
2953 4 1 21.1583 7.56398 -7.07089
2733 4 1 19.7079 7.49161 -5.84298
3015 4 1 24.1254 7.39699 -7.1906
3020 4 1 25.5334 5.49549 -8.06015
3007 4 1 26.3119 5.39477 -5.89135
3011 4 1 25.6412 7.32211 -6.21971
3010 4 1 26.2513 6.52706 -5.48148
3012 4 1 24.8481 6.54774 -5.82881
3014 4 1 25.0029 7.05504 -6.31705
3009 4 1 26.6851 5.69626 -6.21268
3280 4 1 14.7914 8.67746 -6.16222
3281 4 1 15.7571 8.22046 -5.56114
2945 4 1 17.1944 10.3978 -6.10826
2736 4 1 18.2424 8.16403 -7.62511
2735 4 1 18.1969 8.62311 -6.56248
2947 4 1 18.1987 10.1268 -6.35045
2944 4 1 16.3432 10.1319 -6.80479
2946 4 1 17.4802 9.26493 -5.75836
2948 4 1 19.3169 9.63347 -6.40745
2949 4 1 19.7299 8.51513 -6.5542
2910 4 1 20.4548 10.6666 -6.53107
2911 4 1 20.3174 9.93149 -7.45766
2913 4 1 19.6487 9.48012 -7.97912
2915 4 1 21.4256 8.75589 -7.46299
2732 4 1 20.4653 8.4477 -5.85489
2916 4 1 22.3498 9.05631 -6.74614
2917 4 1 23.4335 8.68397 -6.3707
3421 4 1 6.47965 12.8876 -6.69874
3422 4 1 6.20747 12.3314 -5.69128
3420 4 1 6.16283 13.0493 -5.48153
3423 4 1 5.89388 12.171 -6.84737
3424 4 1 6.52871 12.5357 -7.77307
2942 4 1 16.104 11.5146 -6.36705
2940 4 1 14.9307 11.1225 -5.78205
2943 4 1 17.0195 11.063 -7.02201
2906 4 1 18.5006 13.0937 -7.10287
2908 4 1 19.7216 11.1909 -7.14016
2909 4 1 20.415 11.9213 -6.59533
2907 4 1 19.4265 12.294 -7.05321
3425 4 1 7.07138 13.5441 -7.45325
3426 4 1 6.12025 14.2375 -7.24412
3428 4 1 7.59468 14.1815 -6.11274
3427 4 1 6.95267 15.0142 -6.73174
3429 4 1 7.31643 15.1529 -5.43543
2904 4 1 18.6445 14.1372 -7.40346
2905 4 1 17.4682 13.6407 -7.41736
3432 4 1 7.96166 17.7261 -6.74079
3430 4 1 7.66938 16.2979 -5.5758
3431 4 1 7.39798 17.4642 -5.64726
3434 4 1 9.31629 18.7924 -7.58115
3433 4 1 8.08248 18.7036 -7.49467
3439 4 1 10.9031 18.5872 -7.22981
3441 4 1 12.7103 17.9787 -7.63182
3447 4 1 11.2928 17.215 -5.5121
3444 4 1 13.5827 18.0576 -5.7186
3442 4 1 13.8673 17.7147 -7.21989
3443 4 1 14.0178 17.1024 -6.29737
3072 4 1 17.2941 17.053 -7.46114
3071 4 1 17.7313 18.0239 -7.9742
3074 4 1 17.1792 18.4312 -7.70321
3171 4 1 17.1588 18.6501 -5.52996
3173 4 1 16.9013 18.1573 -6.15194
3066 4 1 20.2782 17.9255 -6.57146
3067 4 1 20.4776 18.7642 -7.50901
3068 4 1 19.3049 18.3143 -7.39739
3058 4 1 19.2447 16.4858 -5.56351
3061 4 1 21.2369 17.8882 -6.20875
3060 4 1 20.5773 16.9558 -5.72617
3436 4 1 9.71639 20.1679 -6.35136
3435 4 1 9.03646 19.8825 -7.24372
3437 4 1 10.4958 19.7237 -7.09949
3093 4 1 13.8397 18.9014 -7.87049
3095 4 1 14.2553 19.5384 -5.76162
3094 4 1 13.6439 19.2802 -6.76592
3076 4 1 15.1166 18.9499 -7.08432
3097 4 1 13.5876 20.5517 -6.57393
3096 4 1 14.6998 20.3102 -6.5264
3098 4 1 14.4727 19.8392 -6.43476
3078 4 1 15.9904 20.1398 -6.64109
3081 4 1 15.9617 20.3169 -7.84621
3077 4 1 15.7408 19.1502 -6.08157
3099 4 1 14.6248 20.5342 -5.40881
3075 4 1 16.2738 18.89 -7.01565
3079 4 1 16.7618 20.7216 -7.24179
3174 4 1 16.6917 19.1229 -5.58084
3065 4 1 20.456 18.8878 -5.93198
3063 4 1 21.2403 19.5238 -5.76065
2668 4 1 12.8044 1.32676 -3.63352
2669 4 1 12.9663 2.48919 -3.8559
2666 4 1 14.3367 0.0971892 -4.77642
2670 4 1 14.0053 1.96138 -4.32436
2667 4 1 13.613 0.971499 -4.46128
2664 4 1 14.6322 0.475775 -3.40803
2635 4 1 14.6984 1.99735 -3.0695
2663 4 1 15.4178 0.254214 -4.24373
2682 4 1 17.0356 0.566754 -4.87235
2787 4 1 18.4804 2.58935 -5.21345
2683 4 1 16.5663 1.66212 -4.78249
2684 4 1 17.346 2.20645 -4.12405
2685 4 1 18.2372 1.39871 -4.12263
2687 4 1 18.784 0.829133 -2.95981
2690 4 1 18.6737 0.788326 -2.98947
2686 4 1 18.0589 1.75533 -3.00414
2688 4 1 18.0598 0.125782 -3.47694
2701 4 1 21.2171 2.58041 -2.94124
2767 4 1 22.9936 1.06156 -5.22587
2698 4 1 21.9887 1.41242 -3.03531
3311 4 1 11.4603 5.31536 -2.7285
2671 4 1 14.7587 2.92193 -4.24363
2673 4 1 15.382 3.46105 -4.93292
2672 4 1 14.1523 3.5322 -5.11332
2637 4 1 14.4151 2.72423 -2.78298
2638 4 1 15.3588 3.41909 -2.84488
3294 4 1 16.1481 4.76699 -2.74036
2791 4 1 18.6606 5.27651 -4.8122
2789 4 1 18.6022 4.34683 -4.60719
3290 4 1 17.5312 4.3103 -2.96711
2790 4 1 17.9987 4.96867 -3.86552
3291 4 1 16.7207 4.85946 -3.66638
2702 4 1 21.17 3.63592 -3.52853
3004 4 1 25.6928 4.98406 -5.21061
3005 4 1 25.633 4.14972 -4.37259
3006 4 1 25.9259 5.2959 -4.77687
3029 4 1 27.7949 3.71089 -4.1682
3028 4 1 27.9717 4.09537 -5.31761
3030 4 1 27.3436 4.40135 -4.99642
3031 4 1 27.1457 4.85636 -3.91626
3320 4 1 6.75537 7.66858 -3.81809
3319 4 1 7.79362 7.23166 -3.21807
3315 4 1 10.4102 7.24227 -2.75382
3318 4 1 8.37529 6.32207 -2.81159
3316 4 1 9.38955 6.49421 -2.88258
3317 4 1 9.23089 5.4 -2.74202
3310 4 1 10.5479 5.88863 -3.21577
3312 4 1 11.2043 6.06133 -3.65781
3314 4 1 11.2551 6.83303 -3.52726
3293 4 1 16.9629 5.57835 -3.23879
3286 4 1 18.2786 6.34558 -3.05528
3284 4 1 17.7742 7.30465 -3.78902
3285 4 1 18.5441 7.48055 -2.90738
2921 4 1 21.3388 6.83124 -5.03015
2919 4 1 23.358 7.77671 -4.41454
2920 4 1 22.4234 7.17228 -4.61696
2922 4 1 22.453 6.33729 -4.8407
2926 4 1 22.3599 5.7219 -3.20329
2923 4 1 22.3886 5.95439 -3.64941
2924 4 1 21.6075 5.42136 -2.90442
3013 4 1 24.8721 7.68886 -5.31032
3032 4 1 27.2402 5.40467 -2.77104
3322 4 1 6.01666 9.33933 -4.83327
3321 4 1 6.65347 8.33477 -4.86626
3323 4 1 6.05257 10.1787 -3.96898
3329 4 1 6.9414 10.3034 -2.94972
3330 4 1 5.8695 9.89055 -2.89439
3469 4 1 8.22129 9.82366 -2.81743
3278 4 1 13.4289 8.87477 -5.35693
3277 4 1 13.0371 9.77027 -4.77779
3276 4 1 12.9207 8.62084 -4.36604
3275 4 1 13.8682 8.57225 -3.66992
3273 4 1 14.491 8.89378 -4.00385
3274 4 1 14.6719 8.98204 -2.82781
2939 4 1 15.5475 10.3285 -5.06043
3272 4 1 14.372 9.92813 -3.33579
2936 4 1 18.1377 10.5449 -4.55035
3283 4 1 17.2978 8.18153 -4.29041
3282 4 1 16.2043 8.65006 -4.50211
2934 4 1 18.383 10.612 -3.6315
2932 4 1 18.8131 9.82827 -3.32988
2938 4 1 16.64 10.3864 -4.67559
2729 4 1 21.259 9.78288 -4.38396
2930 4 1 20.3297 8.53617 -3.31325
2731 4 1 20.5966 8.96465 -4.84677
2730 4 1 21.4004 8.68702 -3.99019
2726 4 1 21.3096 9.59699 -3.40076
2933 4 1 19.3675 10.497 -4.20604
2931 4 1 19.1388 8.71967 -3.33307
2918 4 1 23.0172 8.56528 -5.24081
2727 4 1 22.2251 9.15436 -4.05008
2728 4 1 21.5455 9.57296 -3.13988
3044 4 1 23.5435 9.06011 -3.28
3046 4 1 23.5997 9.89655 -3.30306
3042 4 1 23.5898 8.67542 -3.01235
3327 4 1 6.51699 11.2954 -3.4794
3324 4 1 5.80382 11.0587 -4.6518
3325 4 1 6.39529 11.6023 -3.68323
3326 4 1 5.39509 11.3943 -3.23283
3467 4 1 9.05166 11.075 -4.13245
3465 4 1 9.77025 12.491 -4.83848
3466 4 1 10.1482 11.3904 -4.51878
3464 4 1 10.4672 11.5102 -4.89345
3468 4 1 8.22451 10.8859 -3.41971
3461 4 1 10.8503 12.1554 -4.02151
3462 4 1 11.2044 11.4952 -4.8612
3460 4 1 11.7041 12.6128 -3.27305
3459 4 1 12.9654 12.525 -3.20762
3463 4 1 10.8992 12.2372 -3.97861
2941 4 1 16.0201 11.1451 -5.26267
3270 4 1 14.8396 11.7918 -2.79968
2937 4 1 17.1922 11.3807 -4.52615
3049 4 1 20.8833 11.5315 -3.48335
3050 4 1 21.4639 12.3497 -2.73412
3052 4 1 20.3471 13.252 -3.70066
3051 4 1 21.481 13.1127 -3.63813
2935 4 1 19.051 11.3912 -4.38997
3047 4 1 23.02 10.9906 -3.52484
3048 4 1 21.9122 10.9686 -3.21034
3417 4 1 4.98048 14.6613 -3.8098
3419 4 1 6.11321 13.8934 -4.71268
3418 4 1 5.94002 14.041 -3.50084
3416 4 1 5.91078 14.831 -3.13777
3413 4 1 6.38168 15.9856 -2.81312
3414 4 1 6.40247 15.0019 -3.4141
3450 4 1 9.89949 15.3669 -3.81076
3451 4 1 11.0799 15.5079 -3.78824
3454 4 1 12.1762 14.216 -4.87801
3456 4 1 13.2922 13.8138 -3.69136
3453 4 1 12.8946 14.5616 -4.02337
3455 4 1 12.1174 14.1102 -3.68833
3458 4 1 12.7323 13.7127 -3.09232
3452 4 1 12.0185 14.9876 -3.35503
3449 4 1 10.9393 15.7248 -4.40698
3166 4 1 15.5389 16.1141 -2.85244
3165 4 1 16.1986 15.0888 -2.80297
3059 4 1 20.233 15.974 -5.19888
3057 4 1 19.847 15.5233 -4.99958
3053 4 1 21.4556 13.8434 -3.65502
3055 4 1 20.6333 15.2209 -4.32706
3054 4 1 20.9175 14.874 -3.26604
3446 4 1 12.4355 17.6866 -5.35715
3445 4 1 13.0682 18.5056 -4.73832
3448 4 1 11.7052 16.5506 -4.64001
3184 4 1 15.4379 18.467 -3.19998
3170 4 1 17.5493 17.5694 -5.29136
3172 4 1 16.4697 17.7817 -5.08674
3177 4 1 17.9934 18.3859 -3.96487
3167 4 1 16.1866 16.5345 -3.82408
3168 4 1 16.1569 17.7181 -3.55887
3169 4 1 17.1679 17.8356 -4.20016
3062 4 1 21.2065 18.5403 -5.12066
3056 4 1 20.8127 16.2383 -5.01538
3104 4 1 13.1429 21.2984 -4.21964
3103 4 1 12.0046 21.4061 -4.2007
3100 4 1 14.2352 20.964 -4.36764
3175 4 1 16.1127 18.929 -4.56787
3176 4 1 17.1013 19.0543 -3.85686
3179 4 1 17.9293 19.0528 -3.5197
3181 4 1 16.7381 20.5202 -2.84735
3178 4 1 16.9803 18.9476 -4.29344
3064 4 1 20.3 19.662 -5.00632
3102 4 1 12.9103 22.1984 -4.3307
3106 4 1 12.194 23.0667 -3.17904
3105 4 1 12.6266 22.414 -4.11865
3107 4 1 11.8277 21.9155 -3.17304
3101 4 1 13.6707 21.6941 -5.11318
3515 4 1 0.809248 1.83799 -1.07658
3514 4 1 0.635528 0.80613 -0.450329
3485 4 1 1.45786 1.1407 -2.30034
3484 4 1 0.60701 1.8444 -2.03065
3512 4 1 1.14901 0.433873 -0.450013
2630 4 1 11.994 2.26268 -1.59166
2629 4 1 12.4453 2.38764 -0.559104
2633 4 1 13.1259 0.640819 -2.38212
2632 4 1 12.6961 1.65885 -2.68602
2644 4 1 15.6447 1.02409 -2.51794
2634 4 1 13.6492 1.71396 -2.5485
2643 4 1 15.5987 1.78559 -1.56661
2641 4 1 15.3692 1.99461 -1.43356
2640 4 1 15.813 2.59789 -0.586702
2642 4 1 15.9848 1.70303 -0.449478
2689 4 1 17.5639 0.630939 -2.5803
2691 4 1 18.1849 1.04396 -1.86763
2700 4 1 20.5592 1.85842 -2.25839
2692 4 1 19.2462 0.353865 -2.06472
2696 4 1 21.4494 0.692671 -2.52025
2699 4 1 21.6871 2.16847 -2.24063
2697 4 1 21.7324 1.58877 -1.81833
3481 4 1 1.78559 4.20571 -2.14031
3483 4 1 1.08476 2.84034 -1.68616
3482 4 1 0.706247 3.71925 -2.4479
3479 4 1 2.82567 5.32518 -1.09791
3480 4 1 2.81608 4.72599 -2.0776
2631 4 1 12.3149 2.88922 -2.64684
3306 4 1 13.2947 4.71585 -1.61632
3305 4 1 12.399 5.31126 -1.06886
3307 4 1 12.5148 4.51511 -2.48696
3308 4 1 11.6848 5.20711 -2.09797
3296 4 1 14.9746 4.24891 -1.97833
2639 4 1 15.817 3.09776 -1.69918
2636 4 1 15.6021 2.6953 -2.59926
3300 4 1 14.4572 5.31501 -1.763
3298 4 1 14.4154 5.1282 -1.64486
3299 4 1 15.5687 5.08743 -1.22775
3297 4 1 15.2611 4.73612 -0.86857
3295 4 1 16.1266 4.25262 -1.64205
3289 4 1 17.2856 5.14642 -2.20591
3292 4 1 17.1192 4.45891 -2.68134
2706 4 1 24.0982 3.87713 -2.03158
2710 4 1 23.7791 5.13269 -1.10593
2703 4 1 22.0012 3.57027 -2.67186
2704 4 1 22.2612 4.42261 -1.8945
2705 4 1 23.3512 4.77954 -1.94191
2707 4 1 23.7569 2.72355 -2.40083
2708 4 1 24.1008 3.07137 -1.31261
2711 4 1 23.9268 4.34115 -0.26096
2709 4 1 24.4927 4.17704 -0.787886
3034 4 1 26.7194 5.32565 -1.86442
3033 4 1 27.2514 4.34384 -2.23149
3478 4 1 3.41615 6.40058 -0.912645
3476 4 1 5.31252 7.44039 -1.41268
3477 4 1 4.44417 7.05377 -0.758706
3475 4 1 6.27993 6.77971 -1.05993
3474 4 1 6.51784 7.95922 -0.929416
3304 4 1 12.4582 6.56838 -1.1259
3313 4 1 11.8788 6.27517 -2.684
3302 4 1 12.5245 6.85204 -1.68875
3303 4 1 13.3656 7.43513 -0.925279
3309 4 1 10.8906 6.05683 -2.07394
3301 4 1 13.535 6.14236 -1.86068
3288 4 1 17.3241 6.38144 -2.42091
3287 4 1 18.3226 6.7575 -1.90965
2928 4 1 20.7548 6.77996 -2.13935
2929 4 1 20.7122 7.93318 -2.3224
2925 4 1 22.3937 5.4048 -2.01318
2927 4 1 21.8359 6.31423 -2.32238
2720 4 1 22.8975 7.31543 -1.71563
2721 4 1 22.3967 7.97017 -0.876979
2719 4 1 22.7676 7.53621 -0.591918
2712 4 1 23.9086 5.56506 -0.246994
2713 4 1 22.7004 5.87201 -0.16579
2715 4 1 22.4454 6.1503 -0.48679
2716 4 1 21.6882 7.02564 -0.759596
2718 4 1 22.6813 7.08182 -1.65668
2717 4 1 22.386 6.04748 -1.14951
3036 4 1 26.3844 7.53356 -1.87923
3035 4 1 26.9071 6.49316 -2.03711
3037 4 1 25.5475 6.69037 -2.18703
3038 4 1 25.0532 7.85572 -2.32516
3333 4 1 5.35435 10.0298 -2.46249
3331 4 1 5.23358 9.51288 -1.90936
3473 4 1 7.00596 9.00478 -0.949248
3472 4 1 7.86256 9.62245 -1.35887
3332 4 1 6.45944 9.82457 -1.9849
3471 4 1 8.89113 10.3683 -1.30274
3470 4 1 9.20453 10.481 -2.40207
3398 4 1 13.3493 10.1778 -1.15135
3271 4 1 14.6814 10.7304 -2.49666
3268 4 1 16.2038 10.6556 -1.69998
2725 4 1 21.1113 9.24135 -2.30969
2724 4 1 21.0906 9.14173 -1.14519
2722 4 1 22.5484 9.09712 -1.17396
3045 4 1 22.8252 9.53717 -2.50673
2723 4 1 21.8464 9.50774 -2.05323
3041 4 1 23.9994 9.15458 -1.98597
3040 4 1 24.6809 8.31648 -1.55059
3039 4 1 25.5335 8.99904 -2.15298
3043 4 1 24.5098 9.38307 -2.58251
3342 4 1 4.92466 12.0916 -0.560243
3335 4 1 5.29702 11.8212 -2.02117
3334 4 1 4.68853 10.9669 -2.52444
3343 4 1 3.94299 11.492 -0.115445
3340 4 1 6.92686 11.7133 -0.820322
3336 4 1 6.13867 12.3639 -1.30365
3328 4 1 6.81907 11.3241 -2.2402
3341 4 1 5.75314 11.3322 -0.948429
3338 4 1 7.81454 13.1153 -2.12983
3337 4 1 7.06846 13.0993 -1.22226
3339 4 1 7.39163 12.7551 -1.00138
3408 4 1 6.07503 13.3808 -0.283497
3405 4 1 8.98049 12.3201 -0.235925
3403 4 1 9.75821 12.7423 -1.02853
3404 4 1 8.784 12.0734 -1.41621
3396 4 1 12.9563 11.177 -1.39671
3401 4 1 11.6041 12.0987 -1.66123
3402 4 1 10.8111 12.9303 -1.65311
3395 4 1 12.2121 11.6294 -0.523931
3400 4 1 11.9985 11.4456 -2.61675
3399 4 1 12.8801 10.9444 -1.88478
3394 4 1 11.1191 12.1193 -0.208133
3397 4 1 13.6362 11.0878 -0.477727
3457 4 1 13.7707 13.4106 -2.59833
3269 4 1 15.0255 11.1861 -1.73212
3267 4 1 16.9553 11.5918 -1.78325
3266 4 1 17.9951 11.9789 -2.27984
3264 4 1 18.6828 13.0518 -2.54745
3265 4 1 19.0701 12.0744 -1.93714
3348 4 1 3.87258 13.5214 -0.132203
3410 4 1 5.44345 15.2303 -0.21264
3415 4 1 6.33799 15.6564 -2.44062
3412 4 1 5.63426 15.623 -1.88734
3411 4 1 6.33311 14.9544 -1.05615
3409 4 1 6.16387 14.4129 -0.703735
3193 4 1 9.87816 15.2098 -1.42374
3194 4 1 10.7235 14.4815 -0.975367
3192 4 1 9.71299 15.5957 -2.53355
3195 4 1 11.1841 13.9073 -0.0477608
3164 4 1 15.1234 15.5823 -2.63285
3162 4 1 15.5935 14.8776 -1.60167
3161 4 1 15.4634 15.0918 -0.376408
3163 4 1 16.3035 15.4736 -2.44013
3160 4 1 16.4709 15.6704 -0.177658
3263 4 1 19.6156 13.8155 -2.14927
3262 4 1 19.5959 13.723 -0.9077
3261 4 1 20.3083 14.4983 -1.47575
3260 4 1 20.4693 15.6151 -1.03164
3259 4 1 20.9567 15.0197 -2.08844
3258 4 1 21.8061 15.009 -1.22138
3256 4 1 22.3807 14.5963 -1.22786
3257 4 1 22.3805 15.0747 -2.32497
3255 4 1 23.4236 14.9077 -0.723668
3253 4 1 23.5696 15.6765 -0.512333
3254 4 1 24.5643 15.1971 -0.815351
3190 4 1 10.5006 16.8777 -2.33396
3191 4 1 9.38876 16.6632 -1.97452
3187 4 1 13.3109 17.2691 -1.87758
3188 4 1 12.615 16.3309 -1.53965
3189 4 1 11.4207 16.6501 -1.68617
3156 4 1 15.8197 16.5498 -0.22116
3186 4 1 14.2299 17.7065 -2.44413
3185 4 1 15.4689 17.7962 -2.27296
3183 4 1 16.1312 18.8025 -2.24727
3154 4 1 17.2293 17.7679 -1.39477
3148 4 1 16.6155 17.9025 -0.561183
3152 4 1 17.9577 18.5169 -0.738045
3153 4 1 17.6308 17.5428 -0.225183
3155 4 1 16.8283 16.6732 -0.940902
3110 4 1 14.889 21.0554 -2.2392
3112 4 1 14.4605 20.967 -2.38267
3120 4 1 15.2718 20.814 -0.154223
3111 4 1 14.7485 19.9133 -1.95478
3149 4 1 16.6088 19.1436 -0.73066
3180 4 1 17.2764 19.4357 -2.67412
3182 4 1 16.7896 19.6988 -1.98802
3108 4 1 12.7849 21.9506 -2.42987
3117 4 1 14.2887 21.7604 -0.140524
3116 4 1 13.7385 21.881 -1.14806
3109 4 1 13.9822 21.8118 -2.42225
3114 4 1 15.2955 22.5005 -1.92088
3113 4 1 14.4845 21.7571 -1.42519
3115 4 1 15.0048 21.7591 -1.03957
3575 4 1 -2.8568 1.14831 2.32906
3579 4 1 -4.14505 0.224213 0.720412
3577 4 1 -3.23474 0.508217 2.06179
3574 4 1 -3.31582 0.0885475 2.48762
3518 4 1 -0.890457 0.242747 0.773639
3525 4 1 -1.94157 1.36423 2.56185
3521 4 1 -0.513505 0.258711 1.79824
3517 4 1 0.0306665 0.367002 0.0965253
3516 4 1 0.730308 1.34191 0.0774099
2626 4 1 13.0299 1.55987 1.7688
2628 4 1 12.2182 2.59071 0.631101
2625 4 1 14.0838 1.35995 2.12664
2624 4 1 14.5374 0.331842 2.51099
2623 4 1 15.4142 0.529913 1.70714
2627 4 1 13.0097 2.71465 1.48063
2714 4 1 22.1372 6.53712 0.67276
3353 4 1 3.96427 10.355 1.10911
3355 4 1 5.69424 10.3086 1.5935
3380 4 1 7.90374 10.7381 1.9388
3384 4 1 10.2383 9.6544 2.2662
3387 4 1 10.3536 8.65047 0.424685
3385 4 1 10.7353 9.20195 1.22992
3386 4 1 9.81189 8.41236 1.49726
3381 4 1 9.06331 10.4994 1.8825
3388 4 1 11.492 9.04858 0.0685392
3391 4 1 11.5752 10.1068 0.760792
3389 4 1 11.2969 10.0865 0.688742
3345 4 1 3.66813 12.8013 0.0680701
3344 4 1 4.71802 12.4336 0.284161
3356 4 1 5.31872 10.8667 2.66475
3354 4 1 4.80091 11.113 1.65975
3350 4 1 5.31598 12.988 1.21167
3347 4 1 4.22961 12.404 0.280884
3352 4 1 4.36713 11.0474 1.89772
3351 4 1 4.38819 12.2939 1.70863
3346 4 1 3.19894 11.6725 0.296364
3406 4 1 7.86253 12.4977 0.284633
3407 4 1 6.69924 12.6111 0.463316
3392 4 1 11.7902 11.3032 1.04216
3393 4 1 11.1422 12.302 1.02513
3390 4 1 11.4664 11.2692 1.01314
3349 4 1 4.70938 13.806 0.659367
3368 4 1 6.11359 14.7575 2.66197
3201 4 1 9.67289 13.5016 2.43861
3199 4 1 9.89158 14.1242 1.71884
3196 4 1 10.0185 14.0268 0.163697
3198 4 1 11.053 13.9742 1.61924
3197 4 1 10.9627 14.5382 0.603612
3158 4 1 14.5146 15.5307 0.391682
3157 4 1 15.7676 15.5608 0.458358
3159 4 1 15.6121 15.3377 0.56948
3145 4 1 15.2689 16.9708 1.3985
3144 4 1 14.7473 17.2269 2.46603
3147 4 1 15.9553 17.7402 0.426149
3142 4 1 15.3621 18.1384 2.57761
3140 4 1 15.6951 18.4675 2.09949
3151 4 1 17.5961 18.733 0.465614
3146 4 1 16.3395 16.7148 0.880425
3141 4 1 16.2366 17.4208 2.23449
3245 4 1 21.0394 16.9954 1.67622
3242 4 1 19.8239 16.6403 1.88584
3252 4 1 24.0434 16.5261 0.230164
3249 4 1 22.9075 17.6581 1.60178
3248 4 1 23.0136 18.1896 2.63788
3246 4 1 21.6104 18.0601 1.99982
3250 4 1 23.7166 17.3406 0.851211
3251 4 1 24.3234 16.3969 1.37727
3121 4 1 15.8995 21.1814 0.816353
3118 4 1 14.9697 20.8704 0.128158
3123 4 1 15.7152 21.4657 2.3679
3139 4 1 14.5372 18.9028 1.71279
3136 4 1 14.1168 19.6203 2.17208
3137 4 1 14.875 19.7946 1.26549
3138 4 1 14.5756 19.7615 2.48202
3119 4 1 15.4384 19.7316 0.425052
3150 4 1 16.3676 18.8525 0.376261
3122 4 1 16.3129 22.0752 1.55419
3524 4 1 -1.07086 0.960258 3.29389
3526 4 1 -1.60026 0.818045 3.65387
3520 4 1 -0.452139 0.0179755 2.93399
3527 4 1 -2.17208 0.275866 4.49923
3576 4 1 -2.38189 0.127693 2.81028
1775 4 1 9.47149 0.431079 4.95249
2602 4 1 21.0206 1.4847 5.24566
2601 4 1 21.8072 2.31418 5.25499
1704 4 10 1.30995 5.0838 5.18498
1702 4 10 1.26863 5.07584 5.24058
1707 4 1 4.06203 6.33352 4.68756
1709 4 1 4.20632 5.96459 4.84276
1710 4 1 5.08053 6.57957 5.32991
3358 4 1 5.70972 10.6167 3.89441
3357 4 1 6.06035 10.0171 2.99779
3359 4 1 6.61945 9.76614 3.8821
3360 4 1 5.815 10.7121 4.02095
3383 4 1 9.17666 9.32246 2.81123
3382 4 1 8.32163 10.0997 2.79237
3366 4 1 5.10559 13.3765 4.16399
3361 4 1 4.99777 11.4422 4.60896
3364 4 1 4.99006 13.3695 4.1483
3362 4 1 3.93898 11.8892 4.63335
3363 4 1 4.57993 12.2953 3.72824
3379 4 1 7.93316 10.8711 3.08852
3372 4 1 6.94568 13.2522 4.21736
3376 4 1 7.56133 12.7813 2.80206
3377 4 1 7.01764 11.7099 3.18726
3373 4 1 7.04361 13.3428 5.37516
3378 4 1 8.15199 12.1032 3.0707
3202 4 1 10.1464 12.7399 3.16546
3205 4 1 11.161 13.3642 4.48698
3207 4 1 12.0253 13.4006 5.24316
3365 4 1 5.05745 13.997 5.14393
3367 4 1 5.53686 14.0511 3.31243
3374 4 1 7.98818 13.579 4.76497
3375 4 1 7.66805 13.4983 3.69651
3369 4 1 5.79152 15.0424 3.78528
3371 4 1 7.12062 14.1961 4.92864
3370 4 1 6.80606 14.3872 3.76643
3200 4 1 10.2517 14.4556 2.83757
3203 4 1 9.38835 13.6463 3.46092
3204 4 1 10.1008 13.8609 4.405
3209 4 1 11.8547 14.3437 3.99919
3208 4 1 12.6581 14.3105 4.82145
3210 4 1 12.3496 14.4648 5.12628
3212 4 1 12.6914 15.8946 5.18483
3211 4 1 11.5654 15.3505 5.38057
3232 4 1 17.4222 15.2546 4.97659
3231 4 1 18.5075 14.8354 4.81153
3243 4 1 20.0344 15.8498 2.83246
2569 4 1 21.3687 15.0793 4.62832
2567 4 1 21.1886 15.5361 5.21783
2571 4 1 22.6551 15.8461 5.08061
2570 4 1 22.4909 15.224 4.08915
3213 4 1 11.4914 16.3167 5.22213
3143 4 1 14.9501 17.5803 3.55784
3233 4 1 17.5206 16.4058 4.63233
3234 4 1 17.3208 17.2755 3.9439
3235 4 1 16.8236 16.2777 3.57737
3237 4 1 18.1059 16.9146 3.63677
3236 4 1 17.1325 17.322 4.14575
3240 4 1 18.8093 17.4634 3.09335
3239 4 1 19.755 18.0166 3.48286
3238 4 1 19.3029 16.8225 3.53095
3244 4 1 20.4422 16.9556 2.71646
3241 4 1 19.8056 16.8189 3.11239
2568 4 1 21.0114 16.1851 4.25113
3247 4 1 22.0204 17.7833 3.1723
3130 4 1 13.4105 21.4648 5.10929
3134 4 1 14.6558 20.2985 4.07495
3135 4 1 14.6097 20.4921 2.87949
3133 4 1 14.2842 20.2865 5.16331
3127 4 1 13.3809 23.545 4.27864
3125 4 1 15.2978 22.9564 3.74067
3124 4 1 15.8899 22.6245 2.80724
3126 4 1 14.4543 23.0743 4.52798
3131 4 1 14.3191 22.0438 4.68288
3128 4 1 14.0939 22.9388 3.58109
3129 4 1 14.1438 21.886 4.197
3530 4 1 -1.8979 0.329586 6.99874
3529 4 1 -2.63897 0.92189 6.30585
1777 4 1 8.56423 0.454669 5.88887
1774 4 1 10.4814 0.37719 5.59847
1772 4 1 10.7399 2.37058 5.69641
1773 4 1 11.3124 1.30179 5.58867
2604 4 1 20.9848 2.34445 6.5776
2603 4 1 21.5013 1.26527 6.29797
2606 4 1 20.604 0.932688 6.78895
2605 4 1 20.4471 1.63361 5.79823
2600 4 1 22.2943 2.48639 6.30811
1705 4 1 2.41224 5.24177 5.48498
1717 4 1 7.71411 5.35623 6.85367
1766 4 1 10.5252 4.12442 6.61251
1719 4 1 8.35264 5.37891 6.80506
1720 4 1 8.95035 4.89198 7.74398
1768 4 1 11.2395 4.65868 6.91722
1771 4 1 11.4901 3.29214 5.96119
1770 4 1 12.5691 3.55931 6.44261
1769 4 1 11.4029 3.59026 6.29069
1765 4 1 11.5372 4.72776 7.08757
1764 4 1 10.8021 5.00044 7.93553
1767 4 1 10.8738 4.95729 5.7996
2595 4 1 20.2694 3.66424 6.66376
2598 4 1 21.5026 3.18339 8.06159
2597 4 1 21.5131 3.15487 6.84804
2594 4 1 20.7093 4.10767 7.70846
2596 4 1 20.8073 3.0376 5.87358
2593 4 1 20.0297 5.07299 7.94376
2599 4 1 22.2716 3.32191 7.09622
1703 4 10 2.00289 5.74384 5.86828
1706 4 1 3.24735 6.13173 5.47441
1708 4 1 4.39288 6.58226 5.8641
1711 4 1 4.93551 7.78388 5.40089
1712 4 1 5.942 8.02559 6.1194
1716 4 1 6.75289 6.10254 6.90134
1715 4 1 6.79061 7.3127 6.92343
1718 4 1 8.00625 6.12028 5.97594
1713 4 1 6.74533 7.2081 6.19467
1762 4 1 11.577 5.94756 7.88239
1759 4 1 11.5183 6.21276 8.03696
1714 4 1 6.382 8.31227 6.30732
2587 4 1 20.5156 8.99981 7.94599
3218 4 1 13.309 13.1276 7.76769
3227 4 1 17.7208 13.2254 6.60968
3228 4 1 18.6842 12.6429 6.96832
3229 4 1 18.3927 13.0895 5.93819
2578 4 1 23.0281 12.5633 7.51017
2575 4 1 22.3104 13.4008 7.52207
3206 4 1 10.8976 13.6555 5.58418
3216 4 1 13.2809 15.0763 6.91578
3217 4 1 12.7142 14.1993 7.52632
3214 4 1 12.3215 15.7717 5.82823
3222 4 1 15.9635 14.6321 7.46954
3219 4 1 14.1452 13.7761 7.37882
3220 4 1 15.2238 14.386 7.2099
3221 4 1 15.8328 14.6055 6.31021
3224 4 1 15.7168 15.6717 6.89446
3230 4 1 18.0001 14.2345 5.74667
3226 4 1 16.936 14.1246 6.73375
3223 4 1 16.8493 15.3876 7.05146
3225 4 1 16.1989 14.7436 7.50784
2555 4 1 18.3568 15.1257 7.67141
2550 4 1 18.82 15.9382 6.22731
2566 4 1 20.6571 15.0077 6.11462
2565 4 1 20.867 15.2902 7.21815
2577 4 1 23.3966 13.6299 7.6647
2572 4 1 22.2023 15.6531 6.21723
2573 4 1 23.3006 15.234 6.46876
2574 4 1 22.8842 14.3086 7.0686
3215 4 1 12.9018 16.1614 6.78183
2541 4 1 14.5736 17.2858 6.54842
2539 4 1 13.9755 17.7862 7.93856
2540 4 1 15.1239 17.8517 7.46474
2546 4 1 15.5586 18.2818 6.28466
2544 4 1 15.7844 17.5957 6.46517
2543 4 1 14.5329 17.321 6.486
2542 4 1 13.7747 18.157 6.11571
2545 4 1 16.6895 18.3392 6.56548
2547 4 1 16.6776 18.4865 6.11199
2549 4 1 18.208 16.9517 6.30799
2548 4 1 17.7968 18.1081 6.06644
2551 4 1 19.7124 16.6684 6.68196
2552 4 1 19.2913 17.0553 7.78225
2536 4 1 12.8765 19.0015 7.89395
3132 4 1 13.8726 21.3443 5.46115
2499 4 1 2.34256 22.48 7.04711
2500 4 1 1.25926 23.1667 7.02454
2507 4 1 3.38451 22.9996 7.46011
2511 4 1 5.61891 22.2728 7.59909
2512 4 1 6.24074 23.0909 7.05501
2490 4 1 -0.810243 24.8958 7.91082
2502 4 1 1.26383 24.9584 7.69683
2503 4 1 2.0597 25.3581 6.95255
2501 4 1 1.80087 24.2791 6.77532
2505 4 1 3.57167 25.2201 8.0374
2506 4 1 3.25378 24.2363 7.4011
2504 4 1 2.71077 26.0747 7.74994
1908 4 1 11.1915 0.0720661 10.5469
1906 4 1 13.2263 0.232052 9.93302
1875 4 1 17.4453 0.931303 10.4907
1874 4 1 18.1052 0.0207679 10.3164
1873 4 1 17.7732 1.22559 10.4134
1872 4 1 18.9772 1.27527 10.3404
1871 4 1 19.1879 0.13285 10.4617
1721 4 1 8.59012 4.18077 8.65947
1723 4 1 8.49223 4.52457 8.82995
1724 4 1 8.59677 4.81182 9.96648
1754 4 1 9.52099 4.99053 10.4792
1722 4 1 9.71656 4.31105 8.98693
1755 4 1 9.70368 5.26805 9.29859
1763 4 1 11.5439 5.17047 8.8084
1749 4 1 12.2176 4.67986 10.4438
2591 4 1 20.1179 5.36534 8.20698
2592 4 1 19.7604 4.84406 9.15073
1753 4 1 10.4261 5.63177 10.0249
1725 4 1 8.10122 5.74506 9.27
1757 4 1 9.75074 6.78119 9.4301
1758 4 1 10.7562 6.39161 8.96879
1726 4 1 8.21365 6.9311 9.54416
1756 4 1 9.82489 6.10485 8.45863
1760 4 1 11.5137 5.55278 9.00768
1761 4 1 11.8477 6.67718 8.80642
1747 4 1 13.1892 6.13323 9.8292
1746 4 1 13.9436 5.63898 10.6691
2590 4 1 20.4193 6.56969 8.3638
2589 4 1 20.52 7.2795 9.28455
2583 4 1 20.9029 10.6299 8.70051
2586 4 1 21.4794 9.03752 8.67692
2584 4 1 20.4057 9.54509 8.81969
2588 4 1 20.9096 8.31022 8.77147
2585 4 1 20.4912 8.37246 8.65949
2582 4 1 20.7922 11.2745 9.68437
2581 4 1 21.1093 11.8023 8.72859
2579 4 1 22.1065 12.6592 8.35001
2580 4 1 22.1492 11.9008 9.2799
2557 4 1 18.439 14.6823 8.16414
2556 4 1 17.487 15.2688 8.49651
2554 4 1 17.8859 15.6144 8.70952
2559 4 1 20.0096 14.0607 9.73025
2558 4 1 19.0364 14.4907 9.20083
2560 4 1 20.954 14.5458 9.21703
2563 4 1 21.2285 13.8279 8.54226
2564 4 1 21.2554 14.9968 8.31081
2562 4 1 21.1493 14.92 8.92868
2561 4 1 22.0333 14.1453 9.30324
2576 4 1 22.6534 14.1122 8.47569
2538 4 1 13.0573 17.6995 8.74549
2537 4 1 12.2374 18.6238 8.85587
2535 4 1 13.9376 18.739 8.1378
2553 4 1 18.4465 16.6334 8.54617
2510 4 1 5.19702 21.5375 8.40432
2509 4 1 4.1607 20.9858 8.44102
2534 4 1 14.6271 19.6495 8.40318
2533 4 1 15.1148 20.2417 9.26697
2532 4 1 14.1778 20.5746 8.6847
2531 4 1 15.1702 19.9929 9.01161
2530 4 1 14.8402 21.0082 8.53993
2492 4 1 -1.86188 24.0607 9.76092
2493 4 1 -0.845043 23.7588 10.1624
2494 4 1 0.0214682 23.144 9.65911
2495 4 1 1.02254 22.4692 9.38516
2483 4 1 1.40824 23.8936 10.56
2497 4 1 1.79768 22.8637 9.00777
2496 4 1 1.95319 22.6759 10.1364
2498 4 1 2.50281 22.1767 8.24829
2508 4 1 3.85035 22.1863 8.11137
2513 4 1 6.73333 23.0144 8.11238
2514 4 1 7.08002 23.8902 8.90243
2518 4 1 9.67728 23.6653 8.88521
2522 4 1 10.7649 21.9975 9.51723
2515 4 1 8.21514 23.6786 9.2169
2520 4 1 9.15851 21.8126 8.95852
2519 4 1 10.1017 22.4744 8.99202
2521 4 1 9.64407 22.2384 9.94685
2525 4 1 13.2707 22.6149 8.82749
2524 4 1 12.1889 23.0045 8.97684
2523 4 1 11.243 22.4529 8.52831
2527 4 1 14.9454 22.179 9.13652
2529 4 1 14.7464 21.7762 9.51695
2528 4 1 14.1424 22.7325 9.83782
2526 4 1 13.9206 22.14 9.70902
2487 4 1 -0.732784 26.1809 9.40363
2491 4 1 -1.51612 24.5683 8.79203
2489 4 1 -0.433008 26.0389 8.12643
2486 4 1 0.325411 26.3798 9.94564
2488 4 1 0.416445 26.0428 8.89983
2516 4 1 7.98898 24.8889 9.50485
2517 4 1 9.18174 24.6592 9.33282
1876 4 1 16.9834 0.645645 11.5831
1879 4 1 17.5517 0.604626 12.8898
1878 4 1 17.8977 0.690359 11.7478
1877 4 1 17.1854 0.866543 12.765
1750 4 1 11.256 4.41915 11.2153
1732 4 1 7.99485 6.03662 11.8859
1752 4 1 10.0682 5.75765 11.1579
1728 4 1 9.21263 6.91464 11.5727
1727 4 1 8.37814 7.12771 10.774
1729 4 1 9.32943 6.91909 12.8076
1733 4 1 9.07344 5.65786 12.4747
1739 4 1 10.6503 5.86892 12.8499
1731 4 1 8.23006 7.1589 11.7491
1730 4 1 8.51811 7.87072 12.6777
1751 4 1 11.082 5.45657 11.821
1744 4 1 12.3533 6.45081 11.5317
1748 4 1 12.8775 5.63469 10.8313
1745 4 1 13.2569 6.57796 10.7967
1743 4 1 11.5878 7.2671 11.01
1741 4 1 10.9624 7.26775 12.6072
1742 4 1 11.9701 7.05509 12.1075
1740 4 1 11.6241 6.33611 12.2555
2436 4 1 -3.58084 13.2882 13.3187
2482 4 1 2.39436 23.7966 11.3474
2479 4 1 2.44165 24.0385 12.7318
2481 4 1 3.26052 23.2589 10.8152
2480 4 1 3.29852 23.419 12.0411
2478 4 1 2.904 22.9782 12.7344
2484 4 1 0.918725 24.8969 10.7921
2485 4 1 0.73332 25.9851 11.0715
2305 4 1 -18.4722 1.12355 14.7281
2306 4 1 -17.5631 0.513608 15.3187
2307 4 1 -16.6034 0.424442 16.1454
1881 4 1 17.7785 0.41345 13.5172
1880 4 1 16.6189 0.408829 13.689
1734 4 1 8.99095 6.1707 13.57
1738 4 1 10.3502 5.62531 14.0442
1735 4 1 9.52796 6.46961 14.5473
1736 4 1 8.41874 6.71753 14.1991
1737 4 1 9.46249 6.28742 14.6364
2433 4 1 -2.73152 12.7185 14.2316
2434 4 1 -3.75823 13.2624 14.3158
2435 4 1 -3.92722 12.2018 13.8603
2432 4 1 -2.57076 11.9812 15.1024
2437 4 1 -4.34653 13.6458 14.1993
2438 4 1 -3.26792 14.2358 13.9429
2439 4 1 -3.02125 14.3697 15.0981
2440 4 1 -2.58396 15.4198 15.3217
2468 4 1 -1.89367 22.7948 15.2789
2470 4 1 -0.650753 22.1707 14.9328
2469 4 1 -0.754863 23.2558 15.389
2471 4 1 -0.732547 22.6777 13.8331
2467 4 1 -1.63052 23.6946 16.0042
2463 4 1 -0.0255764 22.199 16.1339
2477 4 1 2.63289 22.5972 13.8109
2473 4 1 1.4621 22.9535 13.9646
2474 4 1 1.36833 23.8715 14.6359
2472 4 1 0.309564 23.1829 14.0309
2475 4 1 1.35836 22.9579 13.8778
2476 4 1 2.13632 23.0266 14.7505
2312 4 1 -16.4679 0.578464 17.7358
2309 4 1 -16.503 0.542535 16.8348
2311 4 1 -16.2671 1.19422 16.7367
2310 4 1 -17.4229 1.10479 17.2214
2314 4 1 -15.2073 0.671077 17.9338
2315 4 1 -14.5862 1.11742 18.7384
2313 4 1 -15.8016 1.61502 17.9595
2394 4 1 -11.2647 13.4167 18.1594
2431 4 1 -2.85865 11.791 16.2474
2429 4 1 -3.38411 12.4057 16.7124
2428 4 1 -3.94336 12.7328 17.6825
2427 4 1 -4.93293 13.3434 17.6789
2430 4 1 -2.53448 11.9808 17.3336
2393 4 1 -11.3529 14.4098 18.6874
2399 4 1 -9.22747 15.9888 17.6349
2396 4 1 -9.99242 14.0464 16.4636
2398 4 1 -9.972 15.0519 17.514
2397 4 1 -10.2393 13.8587 17.6504
2395 4 1 -10.4056 13.9643 17.653
2424 4 1 -4.86215 14.6508 18.7361
2426 4 1 -4.65242 13.8581 16.6071
2425 4 1 -5.10791 14.2323 17.6994
2416 4 1 -3.52678 14.4503 17.7482
2415 4 1 -3.11152 15.3991 18.3873
2441 4 1 -2.68839 15.9518 16.4163
2443 4 1 -0.889796 16.0636 16.7953
2417 4 1 -2.52603 13.9201 18.0679
2445 4 1 0.629171 15.8765 17.4306
2401 4 1 -9.58088 18.2382 17.6532
2400 4 1 -9.66742 17.1004 17.5519
2404 4 1 -6.59121 17.8305 17.7098
2405 4 1 -6.9466 18.5989 18.5209
2403 4 1 -7.45109 18.517 18.0346
2411 4 1 -4.89937 17.7259 18.4489
2409 4 1 -5.04682 17.9159 18.5343
2414 4 1 -3.32579 16.5904 18.2633
2412 4 1 -5.07994 16.6555 17.8128
2413 4 1 -4.07153 16.3884 17.4382
2442 4 1 -1.99758 16.3998 17.2054
2444 4 1 0.205227 16.191 16.37
2446 4 1 1.3868 16.7331 17.5107
2447 4 1 1.86851 17.4894 18.3712
2402 4 1 -8.48793 18.8561 17.5033
2459 4 1 2.14393 20.616 17.2734
2458 4 1 1.09087 20.0182 17.4014
2457 4 1 0.886116 20.6565 18.3833
2455 4 1 1.3899 20.7862 18.4543
2464 4 1 -0.548397 23.1997 16.6015
2466 4 1 -1.62737 23.684 17.2395
2461 4 1 1.92562 22.7925 16.5949
2460 4 1 2.27848 21.826 17.3143
2462 4 1 1.0061 22.0129 16.6286
2465 4 1 -0.835236 24.3784 16.6158
2318 4 1 -13.4617 0.0213461 20.1152
2392 4 1 -10.9823 13.4186 19.2235
2379 4 1 -12.3134 11.849 20.6532
2377 4 1 -10.9284 12.0056 20.7392
2376 4 1 -10.1685 12.1041 19.7898
2373 4 1 -9.40569 11.9682 21.1675
2374 4 1 -9.82796 13.0319 21.3178
2375 4 1 -10.7455 12.2924 20.8601
2385 4 1 -10.8516 13.4813 20.9192
2388 4 1 -11.2456 15.0009 19.7742
2390 4 1 -11.545 14.8979 19.8221
2389 4 1 -11.3258 16.1489 20.0456
2387 4 1 -11.4266 14.6895 20.9764
2391 4 1 -12.0937 13.8823 19.4007
2419 4 1 -3.22992 14.1512 18.8664
2423 4 1 -4.18886 15.4767 19.2162
2420 4 1 -3.90677 14.3939 19.8183
2421 4 1 -4.69664 13.7187 20.5024
2422 4 1 -4.65142 14.893 20.1482
2418 4 1 -2.16636 14.6582 18.8554
2407 4 1 -6.52672 17.7309 20.4233
2408 4 1 -5.95275 18.033 19.4001
2406 4 1 -6.17061 18.4705 19.486
2410 4 1 -4.42331 17.8053 19.5327
2448 4 1 2.03262 18.214 19.3173
2456 4 1 0.806705 21.25 19.4203
2454 4 1 2.0677 20.7349 19.4392
2449 4 1 1.468 19.2836 19.5964
2450 4 1 1.74908 20.2913 20.339
2453 4 1 3.1914 20.7168 19.1915
2451 4 1 2.84738 20.684 20.6468
2452 4 1 3.68338 20.0264 20.0889
2326 4 1 -15.4797 0.732954 23.8327
2336 4 1 -12.1729 1.95853 23.8926
2335 4 1 -13.2515 1.97515 23.2988
2333 4 1 -12.3512 0.785244 23.8357
2334 4 1 -12.9357 0.863984 22.8525
2337 4 1 -13.2358 2.38301 23.8743
2356 4 1 -6.14264 3.98851 24.0619
2355 4 1 -5.27611 3.22476 24.2229
2361 4 1 -6.17671 6.87935 24.1787
2378 4 1 -11.6532 11.8762 21.6549
2381 4 1 -12.9568 12.3044 22.7076
2382 4 1 -12.0199 12.8195 23.2921
2383 4 1 -10.9572 12.5978 22.6422
2380 4 1 -12.3225 11.9767 21.7677
2371 4 1 -9.17974 10.9881 22.8652
2372 4 1 -8.70007 11.6281 22.0184
2370 4 1 -9.71109 12.0631 23.1753
2369 4 1 -10.1385 10.9308 23.2437
2386 4 1 -11.026 14.006 21.9442
2384 4 1 -11.155 13.7109 22.0109
2330 4 1 -13.72 0.88526 24.9847
2327 4 1 -14.4122 0.345114 24.3134
2328 4 1 -13.7135 0.838272 25.0764
2329 4 1 -14.5926 1.60339 25.2147
2332 4 1 -13.1488 1.38973 24.4251
2331 4 1 -13.3364 1.86045 25.5272
2340 4 1 -11.2247 1.97659 24.9015
2339 4 1 -11.9273 2.67449 25.5855
2342 4 1 -10.9309 2.4654 25.9149
2345 4 1 -9.50136 2.14672 26.9159
2343 4 1 -9.86623 1.92884 26.0323
2344 4 1 -8.74169 2.38784 26.0546
2348 4 1 -7.80664 1.1909 25.9944
2350 4 1 -6.46656 1.43181 26.685
2347 4 1 -7.79463 1.99999 26.8854
2351 4 1 -6.81907 2.54619 26.2604
2349 4 1 -7.45794 1.97999 26.8855
2352 4 1 -5.5702 2.48818 26.2604
2353 4 1 -5.04397 1.96071 25.2367
2338 4 1 -12.9046 2.71505 24.9688
2346 4 1 -8.53977 2.84216 26.7975
2341 4 1 -10.7269 3.0764 24.8579
2357 4 1 -6.22079 4.97822 24.6098
2358 4 1 -7.42889 5.16138 24.8759
2354 4 1 -4.23547 2.75301 24.7504
2362 4 1 -6.69002 6.69072 25.1643
2363 4 1 -5.87076 7.5386 24.7515
2360 4 1 -6.43356 7.33746 25.223
2364 4 1 -7.00022 7.96216 24.4287
2359 4 1 -7.11414 6.35365 25.0526
2366 4 1 -8.67681 8.92877 24.7923
2367 4 1 -9.6874 9.38096 24.3789
2368 4 1 -10.4521 10.2197 24.2367
2365 4 1 -7.41624 8.95762 24.8582
ITEM: TIMESTEP
26400000
ITEM: NUMBER OF ATOMS
1913
ITEM: BOX BOUNDS ff ff ff
-3.5000000000000000e+01 3.5000000000000000e+01
-3.5000000000000000e+01 3.5000000000000000e+01
-3.5000000000000000e+01 3.5000000000000000e+01
ITEM: ATOMS id mol type x y z
2861 4 1 20.4677 -0.196187 -15.0372
2856 4 1 22.9183 -0.82876 -13.7499
2853 4 1 22.8522 -1.38995 -13.6882
2854 4 1 22.7162 -1.7121 -14.9187
2857 4 1 22.9599 -1.17081 -14.9088
2855 4 1 22.7806 -0.521547 -14.9458
2858 4 1 23.0309 -0.446164 -13.9447
2860 4 1 21.612 -0.453713 -14.5378
2844 4 1 21.1469 -6.16365 -11.1138
2845 4 1 22.0857 -5.56876 -11.6531
2842 4 1 20.0788 -4.59878 -11.3302
2840 4 1 20.2817 -4.36911 -11.8327
2841 4 1 19.6141 -3.50236 -11.2155
2843 4 1 21.2083 -4.91321 -11.2236
2846 4 1 21.3201 -4.7014 -12.0564
2839 4 1 20.2454 -5.18565 -10.8959
2849 4 1 22.8816 -3.31721 -12.4245
2850 4 1 22.0389 -3.10241 -13.2052
2848 4 1 21.9711 -3.77919 -11.8286
2847 4 1 22.3598 -4.43984 -12.7311
2851 4 1 22.9424 -2.46621 -12.7694
2852 4 1 23.1642 -1.27688 -12.5502
2859 4 1 21.9405 -0.568846 -13.4212
3006 4 1 24.8528 -0.681532 -11.0709
3007 4 1 26.0041 -0.383553 -11.2087
2831 4 1 19.5003 -8.20132 -8.74827
2832 4 1 19.5633 -8.2918 -9.92905
2830 4 1 20.678 -8.56285 -8.79131
2833 4 1 18.7313 -7.49411 -9.92488
2834 4 1 19.672 -7.66815 -10.6499
2835 4 1 19.5758 -6.59011 -10.0835
2836 4 1 19.7377 -5.57545 -9.54755
2837 4 1 18.6079 -5.20122 -9.62352
2838 4 1 19.1412 -5.02707 -10.6316
2814 4 1 22.8819 -4.05321 -8.15446
3001 4 1 25.8963 -1.2618 -9.37159
3002 4 1 25.1394 -0.841826 -10.0826
3000 4 1 25.8429 -1.11618 -8.13101
2999 4 1 26.1096 -0.88939 -9.20787
3004 4 1 24.9026 -0.680252 -10.0947
3606 4 1 -1.35811 -13.9027 -7.08296
3602 4 1 -2.76371 -10.8531 -5.55322
3604 4 1 -2.31494 -11.9605 -5.9235
3603 4 1 -2.52877 -11.0464 -6.78593
3605 4 1 -1.84197 -13.0224 -6.36179
3607 4 1 -1.62461 -12.9804 -6.32956
3599 4 1 -3.12222 -9.28388 -7.85649
3598 4 1 -3.37114 -8.39575 -6.97343
3600 4 1 -2.22697 -9.30902 -7.00689
3601 4 1 -2.68514 -10.2423 -6.55176
3597 4 1 -2.60831 -9.22661 -6.49017
3596 4 1 -2.49876 -8.20123 -5.93924
2829 4 1 20.8442 -8.30663 -7.67013
2827 4 1 19.684 -8.36184 -6.35903
3595 4 1 -3.11515 -7.21445 -6.14791
2828 4 1 19.9642 -7.62939 -7.32826
2826 4 1 20.6136 -7.69103 -5.90569
2825 4 1 20.7171 -6.46301 -5.86379
2816 4 1 21.3735 -2.73636 -6.91073
2822 4 1 19.7286 -3.491 -5.85134
2820 4 1 19.1077 -3.89363 -6.78045
2819 4 1 20.2295 -3.91206 -7.41892
2818 4 1 20.612 -4.44614 -6.48319
2821 4 1 19.792 -3.04593 -6.95324
2815 4 1 22.1919 -3.28239 -7.67892
2813 4 1 22.8945 -2.94166 -7.90581
2812 4 1 23.9039 -3.42165 -7.36547
2817 4 1 21.632 -3.81056 -6.42184
2811 4 1 22.9856 -4.08801 -6.8008
2810 4 1 23.8437 -3.24276 -6.48816
2808 4 1 23.9201 -4.22678 -5.55962
2996 4 1 26.3348 -2.9493 -6.91989
2669 4 1 15.9054 -1.86953 -5.49997
2665 4 1 17.3128 -0.732827 -5.41487
2984 4 1 20.9461 -0.213562 -7.51478
2799 4 1 22.7594 -2.08121 -5.62121
2990 4 1 24.0369 -0.757574 -7.2738
2797 4 1 22.5721 -2.54247 -5.66598
2800 4 1 23.9267 -2.03347 -5.99948
2987 4 1 23.1669 -0.449338 -6.98751
2986 4 1 22.5523 -0.20397 -8.03254
2988 4 1 24.2346 -0.806422 -6.92004
2998 4 1 25.978 -1.037 -7.9743
2991 4 1 24.5023 -1.71056 -6.72082
2992 4 1 25.1726 -1.41208 -5.77571
2994 4 1 25.029 -2.14981 -6.62952
2993 4 1 25.1882 -2.62529 -5.5591
2997 4 1 25.9839 -1.87313 -7.19959
2995 4 1 26.2228 -1.77461 -6.69409
3608 4 1 -1.74988 -13.7501 -5.38337
3613 4 10 -2.42175 -14.5671 -3.12093
3609 4 1 -1.68008 -14.1672 -4.27346
3610 4 1 -0.726807 -13.4861 -4.56936
3614 4 10 -1.78119 -13.6629 -2.74613
3611 4 1 -1.52734 -13.1904 -3.7075
3591 4 1 -4.7596 -5.71267 -3.59837
3588 4 1 -5.34774 -6.01187 -2.87211
3589 4 1 -4.56482 -6.75278 -3.48504
3592 4 1 -3.74109 -5.86129 -4.1616
3593 4 1 -3.45376 -5.9633 -5.31842
3594 4 1 -2.5207 -6.72644 -5.19967
2824 4 1 19.9285 -5.64495 -5.38007
3587 4 1 -5.11373 -4.86758 -3.08919
2673 4 1 15.5855 -2.76557 -3.52931
2674 4 1 16.6489 -3.37143 -3.3348
2670 4 1 16.478 -2.88364 -5.00127
2671 4 1 17.379 -2.88445 -4.2298
2823 4 1 20.0158 -4.38597 -5.19369
2678 4 1 18.9838 -3.57487 -2.98809
2795 4 1 20.973 -2.74607 -4.1296
2809 4 1 23.9869 -3.05934 -5.24998
2807 4 1 23.3489 -3.58821 -4.79755
2803 4 1 23.9733 -3.51697 -3.87886
2806 4 1 24.5002 -3.43167 -4.70321
2805 4 1 25.5447 -3.51172 -4.21394
2804 4 1 24.6132 -4.37755 -4.3237
2667 4 1 15.7727 -2.13116 -5.09341
2668 4 1 14.7604 -1.58043 -5.07349
2660 4 1 15.4981 -0.454935 -2.78314
2666 4 1 16.9654 -1.79546 -5.15918
2672 4 1 16.7244 -2.22208 -3.53173
2792 4 1 18.7666 -1.32437 -4.00882
2664 4 1 16.928 -0.650968 -4.33896
2790 4 1 20.3471 -0.214706 -4.41124
2793 4 1 19.8547 -1.59423 -4.38651
2794 4 1 19.9842 -2.41436 -3.5624
2787 4 1 20.7454 -0.0778591 -5.05471
2791 4 1 19.1456 -0.329277 -4.54055
2788 4 1 20.002 -0.970895 -5.3726
2782 4 1 23.1062 -1.36093 -3.57546
2796 4 1 21.5847 -2.49798 -5.14057
2798 4 1 22.4997 -2.23022 -4.49161
2802 4 1 23.9658 -2.45083 -4.41122
2785 4 1 22.7419 -0.377374 -4.11
2784 4 1 23.2572 -1.34675 -3.55512
2786 4 1 21.6111 -0.656233 -4.60189
2783 4 1 22.503 -0.567746 -3.02855
2779 4 1 23.7114 -0.669981 -2.71112
2801 4 1 24.3347 -1.46584 -5.06942
2217 4 1 -20.5332 -19.5599 -0.781355
2216 4 1 -21.2791 -18.8599 -0.209352
2219 4 1 -21.1554 -18.955 -1.39422
2222 4 1 -22.0322 -17.0741 -0.0536425
2220 4 1 -21.9404 -18.2408 -0.882421
2223 4 1 -22.894 -16.3322 -0.561282
2224 4 1 -24.0879 -16.4808 -0.428242
2221 4 1 -21.0818 -17.8178 -0.0816524
2212 4 1 -19.3956 -18.2861 -0.240381
2218 4 1 -21.0281 -18.6413 -0.248736
2210 4 1 -17.7841 -17.1913 -0.423686
2206 4 1 -16.5488 -17.549 -0.983171
2207 4 1 -16.8201 -16.5235 -0.296776
2204 4 1 -15.8738 -17.1037 -0.372059
2205 4 1 -15.9037 -18.3436 -0.323955
2227 4 1 -22.7684 -15.0772 -0.206886
2209 4 1 -18.252 -16.1223 -0.757012
2208 4 1 -17.4634 -15.4419 -0.214067
3612 4 10 -1.94567 -13.5478 -2.64686
3590 4 1 -4.99443 -6.19288 -2.48844
3573 4 1 -8.9566 -3.28025 -0.175544
3574 4 1 -7.86488 -2.81208 -0.304651
3585 4 1 -5.87598 -4.21943 -2.19959
3586 4 1 -5.64791 -5.38262 -2.14721
3582 4 1 -6.07148 -3.64445 -1.85973
3575 4 1 -6.73942 -3.3146 -0.442576
3584 4 1 -4.94416 -5.01423 -2.04869
3583 4 1 -4.90897 -3.83196 -2.25416
2676 4 1 17.8503 -3.14398 -2.66322
2675 4 1 17.2075 -4.13196 -2.64685
2677 4 1 18.8104 -2.75449 -2.02511
2680 4 1 19.9559 -2.94482 -1.89161
3571 4 1 -9.1894 -2.53999 -0.25487
3576 4 1 -7.54109 -2.50535 -0.0725085
3578 4 1 -7.84805 -2.04951 -1.14508
3577 4 1 -7.0302 -1.47336 -0.474441
3581 4 1 -6.61742 -2.64855 -1.45429
3579 4 1 -7.00348 -1.87344 -1.86959
3580 4 1 -6.3874 -1.60757 -0.974143
2686 4 1 20.5953 -1.24479 -0.240684
2679 4 1 18.9376 -2.48648 -2.35982
2685 4 1 20.3039 -1.85769 -1.32222
2688 4 1 19.2762 -0.210683 -0.259667
2681 4 1 19.1819 -2.54089 -0.982258
2687 4 1 20.3921 -0.0217422 -0.270886
2683 4 1 19.7918 -1.49698 -0.804299
2682 4 1 18.9334 -1.75472 -0.0617787
2684 4 1 19.6991 -1.04581 -1.92847
2778 4 1 23.1042 -0.690077 -1.72538
2776 4 1 23.365 -0.59253 -1.65592
2780 4 1 22.5834 -0.599805 -2.26801
2781 4 1 23.6127 -0.780312 -2.65301
2193 4 1 -19.0249 -19.8749 2.18931
2192 4 1 -19.5996 -20.9365 2.37635
2197 4 1 -18.1816 -19.1748 1.56042
2195 4 1 -17.1943 -19.8436 1.37673
2196 4 1 -18.3205 -20.2317 1.01548
2194 4 1 -18.1026 -19.2863 1.90232
2198 4 1 -17.2703 -18.9227 0.821905
2232 4 1 -21.6251 -16.1738 1.75634
2234 4 1 -22.2827 -16.582 2.56473
2236 4 1 -22.0937 -16.8408 2.649
2215 4 1 -20.2456 -18.5387 0.374579
2214 4 1 -19.123 -18.7738 0.433883
2199 4 1 -16.3021 -18.3276 1.06382
2211 4 1 -18.2259 -18.2182 0.185534
2213 4 1 -18.6973 -17.6884 0.424968
2203 4 1 -15.5708 -17.9681 0.426192
2201 4 1 -15.8883 -17.2178 0.691754
2202 4 1 -14.8856 -17.0668 0.0614606
2200 4 1 -15.3016 -17.8234 1.58038
2225 4 1 -24.4302 -15.695 0.407853
2229 4 1 -21.7289 -14.6867 1.52754
2228 4 1 -21.6963 -14.9673 0.374915
2233 4 1 -22.0735 -15.4797 2.59148
2226 4 1 -23.2851 -15.7704 0.620952
2230 4 1 -20.5986 -14.1864 1.74505
2231 4 1 -21.5009 -15.0197 2.02704
3570 4 1 -9.62621 -3.1359 0.641731
3569 4 1 -8.59609 -3.33504 1.12527
3564 4 1 -8.73249 -1.73439 2.51433
3565 4 1 -9.38966 -1.9485 1.48633
3568 4 1 -9.28063 -2.35808 1.09926
3567 4 1 -10.1948 -2.34649 1.9783
3566 4 1 -9.40068 -1.81893 2.6814
3572 4 1 -8.30086 -2.43397 0.508847
3553 4 1 -3.24658 -1.16268 2.26703
3550 4 1 -0.964976 -1.58687 2.16795
3548 4 1 -1.44293 -1.19844 2.38301
3551 4 1 -2.04836 -1.98992 2.60941
3545 4 1 -0.0565989 -0.986701 2.11585
3546 4 1 -0.0436652 -0.31148 1.06465
3549 4 1 -0.807967 -0.573733 1.56112
3547 4 1 -0.466719 -1.25696 1.74938
3543 4 1 0.824694 -0.284736 1.97937
2689 4 1 18.8522 -0.846839 0.670951
2191 4 1 -20.5024 -20.6701 3.02761
2190 4 1 -20.4683 -20.607 4.26388
2189 4 1 -20.6734 -19.3783 4.34803
2188 4 1 -19.8837 -20.2027 4.88001
2186 4 1 -18.7726 -19.6863 5.05567
2239 4 1 -22.79 -17.2285 4.50591
2238 4 1 -22.3344 -16.2341 4.68976
2184 4 1 -19.3211 -18.3676 4.91168
2243 4 1 -24.4303 -14.4786 4.07401
2244 4 1 -25.2279 -13.8093 4.77779
2242 4 1 -23.8577 -15.3932 3.63622
2241 4 1 -23.3948 -15.5891 4.71828
2237 4 1 -21.8828 -16.028 3.52881
2235 4 1 -21.4213 -15.8733 2.95813
2251 4 1 -24.3649 -12.182 4.73595
2250 4 1 -23.2478 -12.5201 4.51905
2249 4 1 -23.6492 -13.3591 5.3476
2256 4 1 -24.6266 -9.83853 3.84639
2255 4 1 -24.9002 -10.4955 4.83057
2259 4 1 -22.7265 -8.39331 4.11269
2257 4 3 -23.729 -10.4452 4.41394
2258 4 1 -23.0967 -9.52662 3.92907
2260 4 1 -21.8705 -7.67842 4.33992
2262 4 1 -20.5242 -7.60224 4.32972
2261 4 1 -21.2541 -6.64993 4.29315
2264 4 1 -19.3273 -7.42427 4.8624
2267 4 1 -20.7319 -5.63404 5.0862
2265 4 1 -19.6724 -6.32662 4.70724
2263 4 1 -19.8125 -6.75477 3.93347
1788 4 1 13.1719 -5.85627 5.078
2282 4 1 -22.1745 -2.87928 4.61679
2268 4 1 -20.6356 -4.49584 4.84749
3532 4 1 1.37634 -3.73884 3.5906
3531 4 1 2.28995 -3.01159 3.40149
3528 4 1 2.57213 -3.63236 4.80982
3533 4 1 1.0469 -3.35816 4.73741
3529 4 1 3.6028 -2.95452 5.06206
3527 4 1 3.14751 -2.71031 4.28661
1785 4 1 15.3025 -3.58471 3.82278
1786 4 1 14.1476 -3.86628 4.3077
1787 4 1 13.7456 -4.76196 4.97671
2278 4 1 -22.1457 -1.78092 4.08207
2277 4 1 -22.2966 -1.49792 5.22158
2279 4 1 -22.0416 -1.65307 5.34233
2280 4 1 -22.8321 -0.805556 4.88242
2281 4 1 -22.4733 -1.79143 4.14415
2283 4 1 -23.013 -2.24111 5.28302
2275 4 1 -20.5739 -1.05355 4.88558
3562 4 1 -8.83442 -0.973835 4.69732
3561 4 1 -8.37299 -1.55113 3.77991
3563 4 1 -8.85631 -1.14406 3.48168
3558 4 1 -6.36625 -0.333877 4.85371
3559 4 1 -6.75851 -1.10843 4.06336
3560 4 1 -7.49845 -1.15459 3.1269
3557 4 1 -5.23403 -0.00847177 4.76318
3555 4 1 -4.34509 -0.929661 3.69442
3552 4 1 -3.14883 -1.95704 3.14944
3554 4 1 -4.22911 -1.64803 2.74276
3537 4 1 -0.988023 -0.00674167 5.21224
3526 4 1 3.97821 -1.94075 3.85467
3525 4 1 4.46574 -1.99145 5.0028
3530 4 1 2.75239 -2.48696 4.44285
3521 4 1 4.77929 -0.918446 4.68441
3524 4 1 4.67628 -0.773765 5.07947
3522 4 1 5.24008 -1.91916 4.0849
3523 4 1 5.65838 -0.853669 4.34414
1784 4 1 14.9812 -2.5447 4.42177
1782 4 1 14.1406 -1.09419 5.2841
1783 4 1 14.1984 -2.33578 5.30816
2624 4 1 23.9844 -0.987206 3.32949
2621 4 1 24.8723 -2.31588 4.94859
2622 4 1 25.3723 -1.30281 4.55631
2623 4 1 24.4429 -1.90326 3.91264
2030 4 1 12.649 -22.5098 7.03038
2028 4 1 11.9108 -22.0393 7.40504
2032 4 1 12.5419 -22.8428 7.78983
2031 4 1 13.1778 -21.7783 7.75334
2033 4 1 12.4212 -24.0063 7.6852
2187 4 1 -19.657 -19.5156 5.83372
2185 4 1 -19.2706 -19.0876 5.92085
2182 4 1 -18.1639 -18.9683 6.55221
2154 4 1 -11.1267 -19.1794 6.42713
2026 4 1 12.535 -20.5563 7.18235
2027 4 1 11.7768 -21.1002 8.02147
2029 4 1 12.6289 -21.4533 6.63129
2240 4 1 -23.196 -16.5615 5.39684
2183 4 1 -18.8417 -18.1582 5.96376
2180 4 1 -17.1416 -17.0005 6.38339
2181 4 1 -17.9952 -17.799 6.43726
2178 4 1 -16.9319 -17.0353 6.84812
2177 4 1 -17.3277 -16.7931 8.02306
2170 4 1 -16.4276 -18.1158 7.82541
2179 4 1 -16.1163 -17.4304 6.10459
2164 4 1 -14.6727 -17.5918 7.08109
2165 4 1 -15.1676 -18.6413 7.55517
2163 4 1 -13.6519 -17.8193 7.63204
2161 4 1 -13.4645 -17.5698 7.7725
2159 4 1 -12.3236 -17.5104 7.25285
2158 4 1 -12.1774 -17.2985 6.07567
2157 4 1 -11.544 -17.6393 7.06589
2156 4 1 -11.558 -18.8214 7.36931
2155 4 1 -11.5638 -18.1196 6.46197
2162 4 1 -12.5755 -17.6806 6.93452
2153 4 1 -11.0691 -18.557 7.50409
2151 4 1 -9.70493 -16.9759 8.03131
2246 4 1 -24.7295 -13.6149 6.96741
2245 4 1 -25.3842 -13.6203 5.92592
2247 4 1 -23.5578 -13.6727 6.83314
2252 4 1 -25.1662 -11.7175 5.45223
2253 4 1 -26.2762 -12.0023 5.49522
2254 4 1 -25.5428 -11.0636 5.74782
2248 4 1 -22.6903 -13.4571 6.01192
1807 4 1 6.76729 -9.20528 6.94369
1808 4 1 5.79026 -8.4805 6.939
1809 4 1 6.14577 -9.56019 7.24007
1805 4 1 7.73758 -8.27218 6.99423
1806 4 1 7.85123 -9.32338 6.51443
1811 4 1 6.81619 -9.98756 7.95165
1803 4 1 7.78153 -7.34904 7.2534
1804 4 1 6.70212 -7.70233 6.89528
1799 4 1 10.4491 -5.74598 5.75371
1797 4 1 9.46522 -6.55119 5.80816
1796 4 1 10.1255 -7.2437 6.54509
1798 4 1 10.4183 -6.5827 6.55233
1802 4 1 8.19787 -6.2043 7.17942
1795 4 1 10.8288 -6.24701 6.59918
1793 4 1 12.3967 -6.54194 7.7902
1794 4 1 11.8654 -5.87403 6.89916
1792 4 1 12.2446 -7.59829 7.331
1791 4 1 13.2774 -7.13095 7.2239
1789 4 1 14.2857 -5.7001 5.58647
1790 4 1 13.887 -6.53449 6.28827
2270 4 1 -21.8145 -2.98504 6.07216
2272 4 1 -21.6413 -3.07714 5.57718
2266 4 1 -19.652 -5.37111 5.42018
2269 4 1 -20.9249 -3.72423 5.83136
2271 4 1 -20.7647 -3.53018 6.22455
1800 4 1 9.62989 -5.01895 6.13708
1801 4 1 8.55034 -5.31452 6.58177
1848 4 1 17.038 -5.32215 7.81805
1849 4 1 18.1805 -5.12675 7.47541
1866 4 1 19.3348 -3.04367 8.01242
2285 4 1 -24.2634 -1.49472 6.41593
2287 4 1 -24.8471 -1.41012 8.03961
2286 4 1 -24.8358 -2.29204 7.13985
2273 4 1 -21.8429 -2.18036 6.41482
2284 4 1 -23.3943 -2.29202 6.42814
2288 4 1 -23.8555 -2.01837 7.71841
2274 4 1 -20.9542 -2.07085 5.51508
2276 4 1 -21.2471 -1.28573 5.79012
3536 4 1 -0.217267 -0.542063 5.97796
3535 4 1 -0.111261 -1.67377 5.53769
3534 4 1 0.54863 -2.67513 5.62748
1777 4 1 12.1849 -0.0134317 7.85584
1781 4 1 14.6086 -0.838042 6.40446
1780 4 1 13.5113 -0.399398 6.42127
2619 4 1 24.7745 -0.4002 6.33871
2620 4 1 24.9222 -1.44488 5.83373
2123 4 1 -0.673827 -26.6014 10.0885
2122 4 1 -0.632947 -25.9029 9.17602
2120 4 1 -1.76062 -26.2096 9.18238
2118 4 1 -2.44502 -24.4713 9.65129
2119 4 1 -1.4176 -25.0974 9.47365
2124 4 1 -1.55708 -25.7815 10.4062
2121 4 1 -1.12794 -26.1365 10.1736
2079 4 1 4.86068 -24.3076 9.13297
2082 4 1 5.28873 -26.749 9.67751
2083 4 1 5.15804 -25.7567 10.2292
2085 4 1 4.66088 -25.1068 10.0058
2080 4 1 5.97176 -24.6815 9.14517
2081 4 1 5.88306 -25.7146 9.71147
2078 4 1 6.00838 -24.3007 9.15358
2136 4 1 -6.7366 -21.7383 9.962
2135 4 1 -6.21417 -22.7964 9.85621
2134 4 1 -5.07043 -23.213 10.0078
2132 4 1 -4.23677 -24.042 9.88228
2133 4 1 -4.51194 -23.3458 8.9487
2117 4 1 -2.74179 -23.2759 9.6912
2114 4 1 -1.66307 -22.0127 10.0261
2116 4 1 -2.64834 -22.0286 9.8065
2113 4 1 -0.696421 -22.521 10.3075
2112 4 1 -1.2062 -21.6787 9.59401
2073 4 1 5.19409 -22.9539 9.01245
2072 4 1 4.73405 -21.9322 8.80663
2070 4 1 4.88287 -22.3332 10.5229
2075 4 1 6.49777 -23.8209 10.5459
2076 4 1 7.61289 -23.5673 10.5994
2077 4 1 7.15214 -23.8868 9.54542
2074 4 1 5.65941 -23.1547 10.2072
2045 4 1 7.75552 -22.8252 8.86668
2044 4 1 7.95537 -21.6966 9.06012
2071 4 1 5.52688 -22.2961 9.58688
2040 4 1 8.9613 -22.0971 8.90293
2036 4 1 10.6521 -22.434 9.51905
2042 4 1 9.66022 -21.9402 9.97052
2041 4 1 8.48131 -22.2077 10.0445
2039 4 1 10.1886 -22.2063 9.02007
2046 4 1 8.28857 -23.4546 9.75602
2034 4 1 12.0147 -23.6469 8.7006
2038 4 1 11.2198 -22.5725 9.57464
2037 4 1 11.0051 -23.0161 8.49196
2035 4 1 11.4202 -22.6631 8.64081
2015 4 1 12.9087 -22.2232 10.2936
2017 4 1 13.9883 -21.8287 9.85551
2020 4 1 14.664 -21.5599 9.76026
2019 4 1 13.5248 -21.6407 9.31509
2168 4 1 -15.3648 -19.0328 8.3322
2144 4 1 -10.7737 -19.0746 10.2922
2141 4 1 -9.40545 -19.1251 9.18343
2139 4 1 -8.21523 -19.6472 9.20733
2137 4 1 -7.51796 -21.403 10.7392
2138 4 1 -7.97763 -20.3686 10.1209
2115 4 1 -1.91802 -21.3116 9.14349
2110 4 1 -1.08238 -19.4452 9.87647
2111 4 1 -1.14341 -20.5744 10.0027
2108 4 1 -0.1885 -19.1909 8.70658
2109 4 1 0.0115563 -18.9474 9.79415
2107 4 1 0.564946 -19.3648 9.52223
2105 4 1 1.75313 -19.8859 9.677
2106 4 1 0.74434 -20.56 9.81527
2104 4 1 2.72497 -20.428 9.37955
2103 4 1 3.39285 -21.2362 9.96479
2102 4 1 3.42207 -20.1163 10.1677
2100 4 1 2.82596 -19.5182 9.83401
2043 4 1 8.72672 -21.3066 9.93803
2024 4 1 12.3601 -19.2031 8.99926
2023 4 1 13.0409 -20.0824 8.49819
2025 4 1 12.1551 -19.982 8.16379
2018 4 1 13.1037 -21.4368 10.4841
2021 4 1 13.7525 -21.0981 9.28043
2022 4 1 14.0976 -20.5932 8.18699
2176 4 1 -18.3882 -16.5218 8.2884
2167 4 1 -16.4289 -18.4009 8.35281
2171 4 1 -16.3383 -17.0955 8.52142
2172 4 1 -16.9524 -16.2536 9.09571
2175 4 1 -18.6366 -16.5505 9.48213
2166 4 1 -15.4549 -17.7574 8.27078
2169 4 1 -15.3795 -17.9112 8.24909
2160 4 1 -12.4184 -17.6272 8.47183
2149 4 1 -11.2177 -17.7365 9.40536
2147 4 1 -10.3465 -17.2621 9.24682
2145 4 1 -10.3375 -18.6818 9.23408
2142 4 1 -9.81101 -18.6573 10.1736
2152 4 1 -10.1333 -18.152 8.28691
2150 4 1 -10.7323 -17.3108 8.46621
2146 4 1 -9.36006 -18.0388 9.35179
2140 4 1 -8.60812 -18.6491 9.86397
2148 4 1 -10.7408 -16.9915 10.3378
2173 4 1 -16.6728 -15.2253 9.71941
2174 4 1 -17.7857 -15.6168 9.23269
1816 4 1 5.59681 -10.8752 9.74069
1813 4 1 6.90669 -11.7337 9.29507
1815 4 1 5.78802 -11.6331 8.7379
1830 4 1 13.436 -12.1305 8.85355
1832 4 1 13.38 -10.9577 8.62459
1828 4 1 11.6086 -11.4207 9.9974
1829 4 1 12.6369 -11.9963 9.76341
1831 4 1 14.2004 -11.6423 8.11548
1817 4 1 6.51267 -10.5094 10.3825
1814 4 1 6.13036 -10.7405 9.5594
1818 4 1 7.59528 -10.4077 9.84545
1812 4 1 6.69699 -10.592 9.04404
1810 4 1 5.606 -9.85488 8.22374
1820 4 1 7.82925 -9.38366 10.3632
1823 4 1 8.59421 -9.09962 9.73618
1824 4 1 9.36975 -9.66615 10.4222
1821 4 1 8.78731 -9.95326 9.85575
1827 4 1 11.2624 -10.2899 10.118
1835 4 1 15.6936 -9.30616 8.3432
1834 4 1 15.4922 -10.4387 8.51426
1836 4 1 15.0498 -8.8356 9.29543
1838 4 1 15.2627 -8.47991 9.56858
1837 4 1 15.1934 -9.363 10.3233
1833 4 1 14.2487 -10.0843 8.44304
1842 4 1 16.9712 -9.42082 10.0103
1839 4 1 16.4247 -8.29364 9.61255
1843 4 1 17.4984 -8.35245 10.2504
1846 4 1 17.8596 -6.05863 9.7096
1845 4 1 17.9579 -7.01977 9.02599
1844 4 1 18.1987 -8.0711 9.35288
1847 4 1 17.322 -5.35493 8.99151
1850 4 1 18.7725 -4.72538 8.41885
1853 4 1 20.432 -5.38261 8.75717
1851 4 1 19.971 -4.42102 8.28175
1854 4 1 20.7749 -4.77182 9.74048
1852 4 1 20.999 -4.23704 8.81158
1868 4 1 19.9569 -3.12058 8.69579
1865 4 1 19.454 -2.8314 9.08302
1855 4 1 19.6722 -4.25297 10.1273
1863 4 1 19.3728 -3.12024 9.94924
2295 4 1 -27.3249 -0.737279 10.0679
2293 4 1 -27.7652 -0.278075 9.4473
2294 4 1 -27.5684 -1.41088 9.11483
2297 4 1 -25.8808 -0.808838 10.7352
2291 4 1 -25.514 -0.707295 9.04784
2290 4 1 -24.396 -0.517432 8.92557
2292 4 1 -26.6619 -0.837601 9.41388
2289 4 1 -23.5692 -0.964036 8.23558
1871 4 1 20.0658 -0.0836267 9.35856
1864 4 1 19.2717 -1.95116 9.87106
1867 4 1 19.8282 -1.96584 8.52682
1869 4 1 20.4029 -2.07547 9.11616
1870 4 1 19.9604 -1.21101 9.72186
2131 4 1 -4.41528 -24.7607 10.9128
2128 4 1 -2.85872 -26.4464 11.302
2129 4 1 -3.7321 -26.2331 12.1144
2130 4 1 -4.7409 -25.6976 11.6267
2126 4 1 -2.49673 -24.4116 11.7083
2127 4 1 -2.63752 -25.5319 12.1899
2125 4 1 -1.94357 -25.5465 11.4901
2084 4 1 4.67047 -25.1213 11.1783
2086 4 1 5.0509 -25.2025 11.0833
2087 4 1 5.20896 -25.3077 12.284
2091 4 1 4.0463 -24.7249 13.273
2092 4 1 3.28194 -24.3037 12.4183
2088 4 1 4.57627 -25.4915 13.2995
2095 4 1 3.12828 -21.7461 13.2081
2069 4 1 4.63134 -22.1435 11.7122
2068 4 1 5.19076 -21.9033 12.7668
2097 4 1 3.69867 -21.5679 12.2539
2094 4 1 3.57241 -22.6636 12.5355
2093 4 1 3.90451 -23.6083 11.7356
2049 4 1 8.02016 -23.5245 11.7117
2050 4 1 7.77054 -23.3578 12.846
2053 4 1 7.55624 -21.8572 13.1137
2067 4 1 5.54391 -22.8611 13.3438
2047 4 1 8.54892 -23.2675 10.9013
2048 4 1 8.89893 -22.7579 11.9223
2051 4 1 8.34485 -22.9767 11.8262
2009 4 1 10.2699 -21.6355 13.3002
2052 4 1 8.67683 -22.2952 12.7808
2008 4 1 10.9716 -21.7839 12.3244
2014 4 1 12.7113 -22.9825 11.2343
2012 4 1 11.267 -23.1175 11.6682
2011 4 1 11.9191 -22.4254 12.4961
2013 4 1 11.8371 -22.1224 11.3992
2016 4 1 13.7593 -21.6376 10.9556
2143 4 1 -10.0665 -18.9093 11.3378
2101 4 1 2.65077 -19.6324 11.0468
2096 4 1 3.42093 -20.6082 12.852
2099 4 1 2.93924 -19.8427 10.9818
2098 4 1 3.21303 -21.0356 11.2627
2054 4 1 7.0523 -20.8539 12.6946
2056 4 1 8.05224 -20.095 12.8264
2007 4 1 11.1861 -20.5577 12.4226
2006 4 1 12.2126 -21.0327 12.1785
2005 4 1 12.5896 -21.5377 13.152
1952 4 1 9.41258 -16.7804 13.0509
1953 4 1 8.85861 -17.808 13.3047
1936 4 1 6.77564 -15.5418 12.4879
1935 4 1 7.90797 -15.106 12.3714
1948 4 1 9.46788 -14.7045 12.6903
1947 4 1 9.20342 -13.5413 12.9875
1949 4 1 10.3898 -14.4129 13.2744
1943 4 1 7.88544 -12.6145 12.0774
1944 4 1 7.95706 -11.7308 11.2762
1942 4 1 7.16232 -12.2759 12.9444
1946 4 1 9.35204 -12.2672 13.1567
1945 4 1 8.71477 -12.2867 12.0658
1825 4 1 9.49075 -9.85895 11.5783
1819 4 1 8.09233 -10.4114 10.8996
1826 4 1 10.3918 -10.0217 10.9225
1822 4 1 8.59926 -9.32039 10.8914
1917 4 1 10.9132 -8.48934 12.9951
1840 4 1 16.7014 -8.15694 10.8454
1841 4 1 16.3009 -9.30884 10.9894
1858 4 1 19.7573 -5.76006 11.6784
1860 4 1 18.5721 -5.30349 11.6721
1861 4 1 18.7656 -4.21957 11.2166
1856 4 1 20.2929 -4.85407 10.9005
1857 4 1 20.2431 -4.75645 12.1135
1862 4 1 19.3546 -3.24874 11.1105
1859 4 1 19.5077 -4.67714 11.9995
2298 4 1 -24.6746 -1.02645 11.0302
2296 4 1 -26.8963 -0.168995 11.0764
2299 4 1 -25.5417 -1.02963 11.9291
2300 4 1 -25.0697 -0.53837 12.8994
2301 4 1 -23.9431 -0.97058 12.9231
1878 4 1 18.3463 -0.565617 11.1476
1879 4 1 19.3818 -0.638186 11.7999
1873 4 1 20.468 -0.0799349 10.77
1880 4 1 19.0203 -0.314161 12.9222
1890 4 1 20.5508 -1.29078 12.9571
1877 4 1 19.4759 -0.590948 11.6922
2090 4 1 4.61414 -25.7034 13.7046
2089 4 1 4.22591 -24.5536 13.8648
2065 4 1 6.38567 -23.0932 14.0387
2066 4 1 6.07655 -21.9546 13.8939
2064 4 1 6.79015 -23.7647 14.8399
2063 4 1 7.87085 -23.4077 15.2697
2062 4 1 9.08887 -23.1558 15.0264
2061 4 1 9.56776 -22.1369 14.5551
2060 4 1 9.09188 -21.7223 13.5039
2010 4 1 11.3522 -22.1205 13.5523
2055 4 1 7.26405 -20.1506 13.7175
2058 4 1 7.70066 -21.2517 14.4102
2057 4 1 8.37803 -20.39 13.9841
2059 4 1 8.72244 -20.8412 14.1925
2003 4 1 12.0024 -20.3182 14.8189
1998 4 1 11.8198 -19.721 13.9731
2002 4 1 11.4237 -20.9969 14.1006
2000 4 1 11.7444 -20.0094 13.788
2001 4 1 12.0514 -20.2854 14.9015
2004 4 1 12.7615 -20.9493 14.1698
1999 4 1 11.006 -20.2467 14.7043
1988 4 1 12.0638 -19.2763 15.3796
1997 4 1 10.7764 -19.2812 14.4516
1957 4 1 7.35995 -18.2611 15.2196
1951 4 1 9.86674 -16.2698 14.0395
1996 4 1 10.3515 -18.7083 15.3869
1958 4 1 8.41852 -17.707 15.6008
1961 4 1 8.38887 -16.4828 14.6402
1956 4 1 8.47422 -17.9203 15.2181
1955 4 1 8.98521 -18.3518 14.142
1954 4 1 9.85782 -17.6709 13.7454
1960 4 1 8.81473 -16.7753 15.7173
1989 4 1 11.3379 -18.2518 15.2058
1987 4 1 12.9575 -18.6759 14.8704
1985 4 1 12.8853 -18.3312 14.1605
1969 4 1 12.9526 -16.6601 14.0334
1986 4 1 13.5023 -17.5899 14.7728
1983 4 1 14.3215 -18.6009 15.6298
1984 4 1 13.9572 -18.1833 14.5905
1982 4 1 13.961 -17.4593 15.6979
1981 4 1 14.9552 -18.0283 15.4852
1980 4 1 15.9717 -17.7513 15.0038
1979 4 1 16.8611 -17.4439 15.806
1940 4 1 6.60514 -14.0746 14.3679
1939 4 1 6.44363 -14.607 15.3836
1938 4 1 6.88733 -15.4177 14.6887
1937 4 1 6.9571 -15.0275 13.6051
1950 4 1 10.7247 -15.5551 13.5793
1933 4 1 9.18061 -14.3563 13.8903
1934 4 1 8.33447 -15.0971 13.5851
1932 4 1 8.39542 -14.4312 14.8433
1930 4 1 8.83471 -14.0501 15.2462
1962 4 1 8.70423 -15.6647 15.3557
1971 4 1 12.9276 -15.5067 16.0162
1970 4 1 13.2107 -15.9794 15.0332
1967 4 1 11.594 -16.0707 15.4215
1968 4 1 12.1135 -15.965 14.3741
1941 4 1 6.8721 -12.9841 13.871
1931 4 1 8.69708 -13.4066 14.2105
1926 4 1 9.87518 -12.0485 15.998
1924 4 1 10.7628 -10.9211 15.8303
1925 4 1 9.51649 -10.9227 15.8943
1921 4 1 9.87746 -9.54368 13.9173
1920 4 1 10.5058 -8.50954 14.0402
1918 4 1 10.364 -8.38596 13.9915
1923 4 1 11.0896 -9.72416 15.8178
1922 4 1 10.7967 -9.48904 14.6419
1919 4 1 10.152 -7.83349 14.9778
1916 4 1 11.6962 -7.85918 13.6719
1915 4 1 12.0022 -7.25392 14.7485
1914 4 1 12.3775 -6.18797 15.1652
1913 4 1 11.9966 -6.90555 16.0926
1912 4 1 12.2658 -5.8424 15.535
2306 4 1 -22.5648 -2.74087 15.6212
1906 4 1 13.2164 -3.54825 15.5435
1905 4 1 13.4758 -2.88067 14.5994
1907 4 1 14.0586 -3.25764 14.7646
1900 4 1 15.6867 -3.0604 14.3519
1904 4 1 14.505 -3.29411 15.2113
1908 4 1 13.6257 -3.60645 15.8755
1897 4 1 16.9362 -5.18445 14.1731
1896 4 1 17.5904 -4.20285 13.7837
1899 4 1 16.452 -3.91082 14.2118
1898 4 1 16.8511 -4.59385 15.1698
1895 4 1 18.7481 -4.16785 13.911
1894 4 1 19.7344 -4.44686 14.5952
1893 4 1 19.4192 -3.57419 13.8724
2303 4 1 -24.7467 -0.756896 14.6106
2302 4 1 -24.5536 -1.50082 13.7853
2305 4 1 -23.6112 -2.552 15.2293
2304 4 1 -23.8827 -1.38109 15.1524
2322 4 1 -19.7143 -0.0011463 15.9689
2323 4 1 -18.8849 -0.848064 16.1317
2324 4 1 -18.2082 -1.80667 15.9311
1901 4 1 14.9508 -2.37087 15.0756
1902 4 1 14.2599 -2.21356 16.0589
1892 4 1 19.8734 -2.48854 13.8392
1891 4 1 19.4999 -1.34865 13.5589
1889 4 1 20.2714 -1.05238 14.0488
1993 4 1 10.0749 -18.898 17.2647
1992 4 1 11.092 -18.8838 17.9547
1959 4 1 8.88693 -17.3808 16.6626
1995 4 1 10.3278 -17.9993 16.4035
1994 4 1 10.1595 -17.788 17.5285
1972 4 1 12.831 -16.4014 16.7708
1973 4 1 12.9515 -17.3068 17.5943
1991 4 1 12.141 -18.7739 17.395
1990 4 1 11.6426 -18.3945 16.3831
1966 4 1 11.2275 -16.8336 16.376
1974 4 1 14.1019 -17.1532 17.8285
1975 4 1 14.4862 -16.3589 18.5547
1977 4 1 15.3058 -17.435 17.0892
1976 4 1 15.2116 -17.2494 18.2409
1978 4 1 16.2684 -16.9119 16.6842
1963 4 1 9.5384 -15.8245 16.2446
1964 4 1 10.2582 -15.6095 17.2312
1929 4 1 8.93511 -14.2045 16.4349
1965 4 1 11.4009 -15.9434 17.171
1928 4 1 8.20765 -13.161 16.4385
1927 4 1 8.76285 -12.0843 16.461
1911 4 1 11.8896 -5.13893 16.4786
1909 4 1 12.5389 -3.36171 16.3326
1910 4 1 12.7325 -4.44394 16.8703
1903 4 1 14.6276 -3.26995 16.3738
2311 4 1 -23.0316 -0.0998515 17.4385
2307 4 1 -22.938 -2.03654 16.6021
2308 4 1 -22.9863 -0.884991 17.1672
2321 4 1 -19.1896 -0.714596 16.8316
2326 4 1 -16.7224 -2.29604 17.3798
2328 4 1 -17.1563 -0.821962 17.8616
2327 4 1 -16.6089 -1.24633 16.933
2325 4 1 -17.7699 -2.20162 16.9083
2334 4 1 -14.0126 -0.227062 18.2124
2332 4 1 -14.8385 -0.131153 17.6323
2329 4 1 -15.9982 -1.0367 17.3754
2341 4 1 -13.8551 -0.295635 21.1015
2336 4 1 -14.1494 -1.54345 19.7034
2335 4 1 -13.5082 -0.632389 19.222
2337 4 1 -13.6476 -1.80359 20.7428
2339 4 1 -13.9283 -0.290798 21.2309
2340 4 1 -14.3243 -1.43727 21.2519
2338 4 1 -14.4197 -1.31496 21.6266
2862 4 1 20.8967 0.356402 -14.0156
2863 4 1 21.7793 1.19916 -13.8379
2864 4 1 22.3154 2.23176 -14.071
2865 4 1 21.37 2.92395 -13.8241
2867 4 1 21.9348 2.94869 -13.7265
2870 4 1 23.0609 5.10973 -15.0129
2868 4 1 22.4946 3.76 -14.4026
2869 4 1 23.2229 4.03167 -15.3423
2884 4 1 21.2979 6.88271 -14.0039
2871 4 1 24.1252 5.74667 -14.8775
2885 4 1 22.2192 7.6093 -14.2689
2872 4 1 24.3783 6.67753 -14.2447
2890 4 1 19.3498 8.79781 -14.9081
2888 4 1 20.9685 9.0042 -14.9279
2894 4 1 19.1137 10.0582 -13.839
2889 4 1 20.1911 8.4765 -15.6413
2886 4 1 21.4662 8.10034 -15.0437
2891 4 1 19.3777 8.57308 -13.7405
2887 4 1 21.7591 8.81738 -14.0545
3008 4 1 26.159 0.788866 -11.2009
3010 4 1 24.6391 2.43373 -11.3424
2866 4 1 21.647 3.28121 -12.6431
2730 4 1 17.7414 7.95027 -10.7849
2733 4 1 19.4499 7.83311 -11.6096
2883 4 1 21.2154 7.24343 -12.9095
2734 4 1 19.6713 6.86483 -10.9665
2878 4 1 22.393 7.52613 -11.9136
2877 4 1 23.2068 6.92515 -12.4806
2875 4 1 23.2722 6.22774 -11.674
2876 4 1 24.3258 6.54771 -12.0586
2874 4 1 24.2823 6.34528 -12.4527
2873 4 1 25.1333 6.42564 -13.2684
2732 4 1 18.513 8.43503 -11.0727
2879 4 1 21.4537 8.14913 -12.4233
2880 4 1 20.3786 8.49188 -12.8014
2893 4 1 19.3929 10.5886 -12.8179
2892 4 1 18.9649 9.5106 -13.1303
2882 4 1 20.3996 8.11606 -12.9465
2899 4 1 20.3362 10.5183 -11.2731
2881 4 1 21.5505 8.3342 -12.8531
2895 4 1 18.8865 10.8253 -13.0454
2896 4 1 19.4786 11.2077 -12.069
2897 4 1 20.0679 11.3469 -13.0453
2901 4 1 21.1702 11.4165 -11.9578
2900 4 1 20.1542 11.653 -11.2926
2898 4 1 20.768 11.1443 -12.1318
2902 4 1 21.6839 11.2289 -10.9013
2740 4 1 20.9083 2.31885 -9.21397
2741 4 1 19.8122 1.83088 -9.40712
2742 4 1 19.4986 1.71353 -8.23324
3009 4 1 25.4726 1.75655 -10.735
3011 4 1 25.2334 2.34585 -10.3405
3013 4 1 26.5635 2.38942 -9.75161
3012 4 1 25.6059 1.83225 -9.37203
2761 4 1 24.3001 2.51252 -8.95829
3017 4 1 26.1106 1.81943 -8.20006
3003 4 1 25.7506 0.156141 -10.2607
3005 4 1 25.336 0.286167 -10.6164
3014 4 1 27.581 2.43026 -9.23238
2739 4 1 20.031 2.9395 -9.72015
2737 4 1 20.073 4.51525 -9.11163
2736 4 1 19.1973 5.31269 -9.32386
2738 4 1 20.1855 3.95861 -10.1161
2748 4 1 20.7664 4.25802 -8.14424
2743 4 1 19.2672 2.8784 -8.38721
2756 4 1 23.5844 5.16097 -9.7398
2755 4 1 23.1487 4.49409 -10.7174
2754 4 1 22.9638 3.73192 -9.77088
2752 4 1 21.652 5.05467 -9.29256
2753 4 1 21.8676 4.10419 -9.90216
2750 4 1 22.1394 5.36671 -8.61137
2751 4 1 22.8042 4.65897 -9.19406
2757 4 1 24.4709 5.19739 -10.543
2758 4 1 24.4511 4.03671 -10.1979
2760 4 1 24.4265 3.66797 -9.24059
2759 4 1 25.3456 3.38417 -9.88345
3015 4 1 27.7995 2.70241 -8.1488
2729 4 1 18.1691 7.36393 -9.78337
2735 4 1 19.5793 6.25578 -9.91109
2728 4 1 18.894 7.76951 -8.85355
2731 4 1 18.0039 8.86389 -10.0354
3075 4 1 17.6946 10.7106 -8.50848
2951 4 1 23.0851 9.48565 -8.22322
2952 4 1 24.3043 9.36417 -8.52471
3078 4 1 15.5517 11.5903 -8.09311
3077 4 1 16.406 11.7907 -8.87507
3074 4 1 17.8226 11.3907 -9.47412
3073 4 1 18.2144 12.2811 -10.1578
3072 4 1 18.3487 11.3251 -9.568
3071 4 1 18.5097 12.4944 -9.67649
2942 4 1 19.2212 10.8527 -8.30899
2904 4 1 22.1123 11.039 -10.2339
2903 4 1 22.1289 12.226 -10.3792
2905 4 1 22.9471 11.7928 -9.78241
2906 4 1 23.7488 11.7409 -8.86559
2949 4 1 22.2594 11.1741 -8.57107
3070 4 1 18.0073 13.5911 -10.036
3069 4 1 18.2126 14.6468 -9.64344
3067 4 1 19.7712 16.0275 -9.87885
3052 4 1 21.3261 14.9523 -9.00694
3068 4 1 19.3639 14.8763 -9.86846
3053 4 1 22.0185 15.7222 -8.54299
3051 4 1 22.3686 14.3926 -8.95906
3050 4 1 21.9292 15.486 -8.53118
3066 4 1 19.3085 17.1929 -9.85918
3065 4 1 19.7903 17.8843 -10.6714
3064 4 1 19.056 17.6796 -9.80308
3063 4 1 19.6643 16.7373 -9.21957
3062 4 1 20.6148 17.0265 -8.55074
3060 4 1 20.2098 16.4916 -8.19536
3055 4 1 22.8131 16.3135 -8.32522
3054 4 1 22.1408 16.6621 -9.21099
2983 4 1 21.263 0.875337 -7.52102
2744 4 1 18.9875 2.66056 -7.22167
2989 4 1 23.7401 0.0836689 -6.42351
2982 4 1 21.8473 1.84405 -7.4796
2763 4 1 23.1863 2.55965 -7.53663
2764 4 1 23.5855 1.52761 -6.95738
2767 4 1 23.7034 1.84708 -5.5762
2985 4 1 22.0064 0.254721 -7.12506
2765 4 1 24.2413 0.959381 -6.1671
3018 4 1 26.3601 2.2822 -7.04654
3019 4 1 25.7023 1.2911 -6.67504
3020 4 1 25.4331 0.127145 -6.6491
3021 4 1 25.6377 0.870271 -5.79288
3016 4 1 27.0285 2.21889 -7.40079
2970 4 1 17.5737 4.51573 -6.58021
2971 4 1 17.227 3.61049 -5.80241
2969 4 1 16.6763 5.23187 -6.26415
2746 4 1 18.9925 4.86174 -6.59284
2981 4 1 21.2447 2.8005 -7.91884
2747 4 1 20.0107 4.58034 -7.16465
2745 4 1 19.0162 3.85218 -7.32174
2980 4 1 20.4584 2.91981 -7.00044
2979 4 1 21.4693 2.71123 -6.27715
2978 4 1 20.6334 3.34726 -5.72394
2977 4 1 19.3924 3.4576 -5.79003
2749 4 1 21.9577 4.43729 -7.85477
2762 4 1 24.0582 3.17954 -8.03559
2967 4 1 17.5976 6.16565 -6.1075
2725 4 1 18.8704 7.9395 -7.4538
2919 4 1 21.2364 7.48319 -5.42308
2957 4 1 23.4005 7.5496 -6.83573
2961 4 1 22.0131 5.52762 -6.3213
2960 4 1 23.1598 5.62495 -6.43853
2959 4 1 22.8173 6.76478 -6.47774
2958 4 1 24.0284 6.55334 -6.38423
2956 4 1 24.075 6.54433 -6.62381
2955 4 1 23.8741 7.49871 -7.28724
3032 4 1 26.3588 6.91153 -7.00538
3031 4 1 26.4249 6.21383 -5.95396
3030 4 1 25.4319 5.7019 -5.6036
3033 4 1 27.3826 7.17143 -6.47286
3316 4 1 7.49164 10.5199 -6.07211
3309 4 1 10.2886 10.4628 -5.80588
3308 4 1 10.3976 10.3577 -6.9608
3306 4 1 11.4635 10.6683 -7.43387
3305 4 1 12.0758 10.4232 -6.34283
3304 4 1 12.2664 10.5195 -7.49971
3300 4 1 13.4521 10.2006 -7.45962
3303 4 1 12.9001 9.54136 -7.21834
3302 4 1 13.6652 10.4658 -7.44565
3301 4 1 14.1104 9.82857 -6.63516
2727 4 1 18.6178 8.49805 -8.00939
2938 4 1 18.4256 9.32306 -6.89584
2939 4 1 17.8633 10.2485 -7.56027
2937 4 1 18.142 9.16837 -5.80338
2726 4 1 19.5009 8.98721 -7.48578
2943 4 1 19.9871 10.3991 -7.42101
2724 4 1 19.5858 8.60401 -6.74711
2723 4 1 20.6554 9.06122 -6.30161
2722 4 1 19.6078 8.51856 -6.3286
2941 4 1 19.3858 10.1087 -7.29658
2720 4 1 19.5297 9.29407 -5.4063
2721 4 1 20.5819 8.9455 -5.7477
2954 4 1 23.1094 8.23244 -7.68388
2950 4 1 22.2352 10.3008 -7.86158
2912 4 1 23.5468 10.5223 -5.95839
2918 4 1 21.7541 8.38737 -5.88539
2913 4 1 23.4227 9.33997 -5.86953
2953 4 1 24.2316 8.30846 -8.01736
3034 4 1 26.7229 8.18637 -6.1218
3036 4 1 26.0349 10.4502 -6.25461
3035 4 1 26.5051 9.37285 -5.79879
3317 4 1 6.70892 11.3714 -5.72134
3310 4 1 9.57149 11.3837 -6.01283
3311 4 1 10.1336 12.2784 -5.49907
3307 4 1 11.1009 11.2824 -6.54999
3079 4 1 15.2763 12.5442 -7.37084
3080 4 1 14.569 13.0976 -6.61472
3299 4 1 13.8163 11.4155 -7.64436
3298 4 1 14.0697 11.7666 -6.42901
3297 4 1 13.7312 12.4014 -5.51131
3076 4 1 16.6962 11.0573 -7.98344
2940 4 1 18.7389 10.9157 -8.01587
2944 4 1 19.2508 11.0292 -6.82262
2945 4 1 19.8659 11.8252 -7.4895
2946 4 1 20.9964 11.4793 -7.17387
2907 4 1 23.5226 11.4472 -7.71825
2908 4 1 23.0936 11.3457 -6.58333
2947 4 1 21.99 11.9321 -6.62055
2948 4 1 22.0354 11.032 -7.39077
2911 4 1 23.9577 11.648 -5.70734
2909 4 1 23.0816 11.9579 -5.52454
3037 4 1 25.1776 11.2416 -5.91703
3038 4 1 24.6115 12.2347 -6.14695
3039 4 1 24.4222 13.1634 -5.48928
3081 4 1 15.44 13.8281 -7.11554
3082 4 1 14.3205 14.3121 -7.36084
3086 4 1 14.5061 14.2117 -5.81766
3083 4 1 14.4868 13.7775 -6.23519
3084 4 1 14.3716 14.8134 -5.62117
3087 4 1 15.6979 14.1989 -5.92695
3058 4 1 20.0688 16.0911 -6.46373
3057 4 1 21.0394 15.9718 -7.19882
3049 4 1 21.0628 15.0819 -7.78053
3048 4 1 21.4639 14.3129 -7.0128
3046 4 1 21.6096 14.7487 -7.42932
3047 4 1 22.362 13.766 -7.57181
3045 4 1 22.3313 15.5907 -6.75065
3044 4 1 22.4003 15.5435 -5.53165
3061 4 1 20.9959 16.9757 -7.49026
3059 4 1 19.3618 16.2578 -7.352
3056 4 1 21.7148 16.4615 -7.97582
3141 4 1 14.7304 20.0517 -5.88744
2657 4 1 15.5318 1.41862 -3.0142
2663 4 1 17.1635 0.416042 -4.76016
2661 4 1 16.2281 0.267728 -3.48554
2662 4 1 17.378 0.521172 -3.58187
2789 4 1 19.8298 0.190821 -5.38246
2768 4 1 23.7794 1.62589 -4.43447
3022 4 1 26.2328 1.51164 -4.95266
2769 4 1 24.7671 1.17593 -3.9869
2766 4 1 24.3222 1.08644 -4.95528
3023 4 1 26.4664 2.61117 -4.81304
2770 4 1 25.5293 0.770539 -3.17191
3025 4 1 25.5151 2.37228 -4.21364
3411 4 1 7.53675 5.08715 -3.18057
3416 4 1 9.08733 3.39843 -2.91714
3417 4 1 9.95913 4.14789 -2.70434
3415 4 1 9.235 4.606 -3.01946
2972 4 1 16.7261 4.20393 -4.81854
2973 4 1 17.6848 3.70643 -4.19105
2974 4 1 17.8606 3.31727 -3.1191
2975 4 1 18.7365 3.8611 -3.59071
2968 4 1 17.455 5.25127 -5.31517
2963 4 1 20.3827 4.68617 -5.3119
2962 4 1 21.4885 5.17719 -5.33644
2976 4 1 19.1513 3.88672 -4.62501
3026 4 1 25.4268 3.50845 -3.83226
3024 4 1 26.1162 3.43954 -4.06723
3027 4 1 24.9407 4.34713 -4.6566
3028 4 1 25.6864 4.97893 -5.23193
3412 4 1 8.60181 5.6168 -3.26412
3427 4 1 10.5427 7.56441 -3.79581
3426 4 1 10.5654 7.21168 -2.69977
2966 4 1 18.2065 6.19511 -5.0339
2926 4 1 18.3891 7.89908 -3.8512
2964 4 1 20.5681 5.83891 -5.11055
2965 4 1 19.3085 5.84765 -5.24365
2923 4 1 19.2223 7.70192 -4.55612
2921 4 1 21.103 7.85143 -4.79688
2925 4 1 19.2423 7.80904 -4.75843
2708 4 1 19.9159 6.13631 -3.10647
2920 4 1 21.7414 6.8056 -4.62532
2917 4 1 22.5136 7.99978 -5.01959
2706 4 1 21.6609 6.78499 -2.9257
3029 4 1 26.2726 5.94967 -4.7421
3315 4 1 7.81536 10.3267 -4.88587
3314 4 1 8.72487 10.2445 -4.04226
3428 4 1 10.9305 8.40875 -2.97868
2936 4 1 17.5585 8.77924 -4.78542
2935 4 1 16.5464 9.32675 -4.91758
2933 4 1 16.5552 10.1813 -5.32979
2932 4 1 17.4668 10.7481 -4.94034
2934 4 1 17.6559 9.74398 -4.89929
2927 4 1 18.2503 9.06473 -3.59876
2928 4 1 17.5972 10.1344 -3.31683
2924 4 1 20.2084 8.20838 -4.148
2922 4 1 20.0557 8.51455 -4.74797
2719 4 1 19.4998 10.3348 -4.78979
2718 4 1 19.524 9.70899 -3.72441
2717 4 1 18.8979 9.79662 -2.69495
2914 4 1 24.2293 8.89552 -5.03563
2915 4 1 23.5189 8.92731 -4.03653
2916 4 1 23.0076 9.08809 -5.14457
3318 4 1 7.72377 11.0941 -5.02674
3320 4 1 7.00156 12.5768 -3.97083
3321 4 1 8.06906 12.8736 -3.32935
3319 4 1 7.78084 11.7076 -4.04228
3313 4 1 9.73348 10.9403 -3.99628
3312 4 1 10.1291 12.0388 -4.29417
3323 4 1 8.32271 13.2891 -2.77976
3293 4 1 13.2399 13.3406 -3.37291
3292 4 1 12.9147 12.5566 -4.14159
3294 4 1 13.8201 12.4068 -3.83928
3295 4 1 13.6084 12.3566 -5.03249
3296 4 1 13.8501 11.2865 -5.32299
2930 4 1 16.3886 11.2288 -3.31664
2929 4 1 17.5925 11.3523 -3.48644
2931 4 1 16.2947 10.9115 -4.50277
2910 4 1 24.0412 12.2392 -4.79671
3252 4 1 23.6255 12.2623 -2.72721
3254 4 1 23.2716 12.7079 -3.86854
3253 4 1 23.1975 11.5153 -3.63302
3040 4 1 24.8529 12.7079 -4.46036
3291 4 1 12.5768 13.7219 -3.99489
3089 4 1 15.4504 16.0831 -5.17741
3290 4 1 13.6883 13.5704 -3.4623
3085 4 1 15.4097 14.6643 -5.14814
3088 4 1 16.1732 15.0841 -5.32835
3259 4 1 21.0817 13.9467 -3.13516
3257 4 1 21.3205 14.401 -3.28036
3042 4 1 23.6879 14.0585 -4.47099
3043 4 1 23.4741 15.0974 -5.05097
3256 4 1 22.3626 14.8643 -3.72612
3255 4 1 22.5983 13.6978 -3.81493
3041 4 1 24.7227 13.7798 -3.80287
3091 4 1 15.4298 16.9211 -5.36412
3090 4 1 14.4045 16.507 -4.93639
3094 4 1 15.3158 18.1547 -3.20494
3096 4 1 13.4746 18.8129 -2.71622
3092 4 1 15.5319 18.1582 -5.21058
3093 4 1 14.8069 17.82 -4.20101
3144 4 1 16.4978 18.607 -3.77046
3140 4 1 14.4023 20.8568 -5.17185
3142 4 1 14.5688 19.3196 -4.94457
3143 4 1 15.5138 18.8574 -4.33434
3145 4 1 17.1703 19.0679 -2.95234
3135 4 1 12.5733 23.7114 -5.23227
3136 4 1 11.5524 24.0776 -4.71848
3138 4 1 13.426 22.576 -4.53393
3137 4 1 12.6076 23.4164 -4.72991
3132 4 1 12.6667 23.806 -3.33714
3134 4 1 13.5684 23.9617 -4.60699
3139 4 1 14.4449 21.8986 -4.49328
3133 4 1 13.3787 24.7022 -3.7448
3509 4 1 5.25008 2.67004 -0.148132
3408 4 1 8.58263 2.56247 -0.889032
2658 4 1 15.2485 0.503298 -2.3378
2656 4 1 15.5514 2.53096 -2.48125
2659 4 1 16.4068 0.248853 -2.55419
2698 4 1 20.5072 2.11383 -2.08457
2695 4 1 20.0613 2.04412 -1.04755
2697 4 1 20.1496 1.5495 -1.02527
2696 4 1 20.8975 1.952 -0.115473
2694 4 1 20.1898 1.09891 -0.415835
2777 4 1 23.2486 0.539083 -1.61491
2775 4 1 23.3712 0.611272 -1.92474
2773 4 1 24.1862 1.03225 -2.48207
2774 4 1 23.676 1.80347 -1.72206
2772 4 1 25.1102 0.353576 -2.27311
2771 4 1 25.0257 1.55414 -2.31731
3493 4 1 1.28566 5.32549 -0.11838
3499 4 1 2.42854 3.9772 -0.832026
3494 4 1 2.37011 5.18073 -0.341686
3498 4 1 1.27812 3.85722 -0.58375
3500 4 1 2.81158 4.83964 -1.55526
3502 4 1 4.63504 4.19664 -1.16144
3501 4 1 3.63259 4.63569 -0.68562
3507 4 1 6.1309 2.92792 -0.189684
3410 4 1 7.58732 4.2039 -2.2725
3503 4 1 5.44655 3.57855 -0.620286
3409 4 1 7.94085 3.43146 -1.35342
3424 4 1 10.7366 5.34254 -1.21766
3418 4 1 10.4349 3.54646 -1.79205
3423 4 1 10.6439 4.26657 -0.725733
3419 4 1 11.3092 2.83195 -1.49902
3420 4 1 12.025 3.69819 -1.29687
3422 4 1 11.0651 5.31366 -0.250305
3421 4 1 11.132 4.24581 -0.668432
2653 4 1 15.7378 3.0352 -0.096367
2655 4 1 16.219 3.45406 -2.14548
2654 4 1 16.3439 3.56454 -1.01665
2652 4 1 16.9291 3.00021 -0.0949798
2646 4 1 17.4802 4.82529 -0.0612816
2699 4 1 19.655 2.96135 -1.81467
2700 4 1 20.2824 3.71406 -1.06994
2701 4 1 20.5405 4.9075 -1.11763
2703 4 1 21.0982 5.33268 -1.81116
3492 4 1 1.54642 5.79454 -1.19338
3491 4 1 0.652079 6.61004 -0.802625
3488 4 1 0.00479279 7.96835 -0.230078
3490 4 1 0.408102 7.79235 -0.415284
3451 4 1 7.91366 7.44374 -0.415164
3452 4 1 8.06446 6.26111 -0.616002
3413 4 1 8.51386 6.43732 -2.41666
3414 4 1 9.4407 5.6498 -2.41226
3425 4 1 10.5945 6.29522 -1.99965
3454 4 1 8.48345 6.70204 -0.00529846
3431 4 1 12.2882 8.05716 -1.75494
2711 4 1 17.4499 7.82051 -1.82341
2710 4 1 18.3288 7.00853 -1.60421
2712 4 1 18.4828 7.93901 -1.19949
2705 4 1 20.9854 5.78866 -2.64247
2702 4 1 20.902 5.91008 -0.718596
2704 4 1 21.3375 6.46957 -1.68551
2709 4 1 19.314 6.70677 -2.21095
2707 4 1 20.6719 6.79227 -2.33983
3482 4 1 -0.272573 10.4231 -0.204889
3484 4 1 0.735456 10.4407 -0.683712
3486 4 1 1.07773 10.0801 -0.558589
3487 4 1 0.745988 8.93173 -0.565215
3447 4 1 8.03451 9.41126 -0.516537
3449 4 1 6.87809 9.35775 -0.669956
3450 4 1 7.10484 8.29721 -0.293187
3448 4 1 7.52298 9.80742 -1.52474
3438 4 1 9.1103 10.0927 -0.867338
3434 4 1 9.76893 8.9146 -2.19867
3435 4 1 9.34406 9.50728 -1.21177
3437 4 1 9.67005 9.10419 -0.966102
3436 4 1 10.1322 9.78 -0.251454
3430 4 1 12.5785 9.11408 -2.20774
3433 4 1 10.814 8.61067 -1.64668
3432 4 1 11.5911 8.28415 -0.767924
3429 4 1 12.0131 8.11008 -2.53252
2713 4 1 18.4337 9.11387 -1.57609
3267 4 1 16.8981 10.7599 -0.97324
3268 4 1 17.1267 9.84217 -1.7499
2715 4 1 20.023 9.78207 -1.45086
2714 4 1 19.1066 9.81201 -2.26243
2716 4 1 19.6671 9.00508 -2.20286
3322 4 1 7.23685 12.8646 -2.51362
3326 4 1 5.90194 13.2211 -1.21522
3325 4 1 7.03422 12.8202 -1.54309
3440 4 1 8.19116 11.773 -1.49437
3442 4 1 8.88619 11.1632 -0.830245
3439 4 1 9.25604 11.2599 -1.3072
3441 4 1 8.95653 12.3491 -0.81414
3288 4 1 14.4516 13.4133 -1.82581
3287 4 1 13.8598 12.3287 -1.92266
3286 4 1 14.8826 12.5202 -2.58428
3285 4 1 15.0382 13.1187 -1.53084
3269 4 1 17.2446 10.8916 -1.04187
3266 4 1 17.176 11.5291 -1.74326
3264 4 1 16.9557 13.2036 -0.700883
3265 4 1 16.3467 12.2496 -1.22029
3263 4 1 17.9689 13.1025 -1.35966
3243 4 1 24.022 12.8515 -0.34359
3251 4 1 23.8325 11.5411 -1.72308
3250 4 1 24.5775 12.1283 -2.43231
3249 4 1 24.2316 12.5682 -1.30063
3245 4 1 25.7699 12.9591 -1.66447
3248 4 1 24.5112 12.7264 -2.53628
3324 4 1 7.4831 13.8695 -2.04136
3327 4 1 5.7419 13.978 -0.375923
3188 4 1 13.184 15.4452 -0.364969
3187 4 1 12.9103 15.6603 -1.59069
3186 4 1 13.9628 16.0697 -1.70366
3289 4 1 13.59 14.1457 -2.34245
3185 4 1 14.5942 15.4356 -0.887709
3283 4 1 14.2076 14.173 -0.421869
3284 4 1 15.1026 14.2542 -1.21012
3171 4 1 16.5084 15.4322 -0.0462399
3262 4 1 18.7569 13.9733 -0.99415
3168 4 1 18.4636 15.224 -1.33408
3169 4 1 17.6015 15.7115 -0.669153
3170 4 1 16.553 15.8043 -1.16676
3162 4 1 19.0079 15.1737 -0.359273
3258 4 1 21.1013 14.3618 -2.02177
3261 4 1 19.9341 14.1162 -1.00077
3260 4 1 20.5395 13.814 -2.03271
3165 4 1 20.7162 15.7291 -0.934767
3167 4 1 19.5392 15.7527 -1.55903
3240 4 1 22.6515 15.4601 -0.00655547
3241 4 1 23.5181 14.5945 -0.149759
3239 4 1 23.0006 15.3749 -1.11949
3247 4 1 24.2186 13.4949 -1.70193
3246 4 1 25.1906 14.0313 -1.4581
3244 4 1 24.7597 13.4719 -1.04078
3242 4 1 24.4934 13.9153 -0.110238
3099 4 1 12.8687 18.1423 -1.11608
3095 4 1 14.4899 18.3142 -2.27629
3183 4 1 14.6855 17.0418 -0.801895
3100 4 1 13.7744 18.6904 -1.47773
3103 4 1 14.3863 18.43 -1.13169
3166 4 1 20.1305 16.7713 -1.19921
3164 4 1 19.7608 16.4249 -0.671366
3153 4 1 19.1573 18.0067 -0.43516
3119 4 1 11.9805 20.7603 -1.01936
3117 4 1 11.8088 21.0434 -1.11807
3116 4 1 11.9479 19.92 -1.46946
3118 4 1 11.3869 21.1635 -0.0718754
3098 4 1 13.1444 19.2316 -1.56298
3097 4 1 12.5457 19.5517 -2.49971
3115 4 1 12.852 20.3683 -0.91372
3109 4 1 14.7151 21.2982 -0.695945
3112 4 1 13.4733 21.1569 -0.186081
3107 4 1 13.9547 20.247 -0.861173
3102 4 1 14.301 19.0234 -0.0426835
3106 4 1 14.7139 20.918 -1.47097
3101 4 1 14.6212 19.4307 -1.12612
3104 4 1 14.4588 19.6485 -0.961725
3105 4 1 15.5381 20.0897 -1.13712
3147 4 1 17.6139 19.8907 -1.8698
3146 4 1 16.7031 19.0685 -1.92526
3148 4 1 18.5486 19.4352 -1.27233
3149 4 1 17.6685 19.9694 -0.573569
3150 4 1 18.8468 19.9249 -0.655137
3121 4 1 10.7317 22.2457 -1.59672
3129 4 1 11.9281 23.9784 -1.10599
3130 4 1 12.7537 23.4428 -1.85296
3124 4 1 12.9646 22.9916 -0.479065
3125 4 1 12.6775 24.1777 -0.350403
3123 4 1 12.1708 22.5354 -1.27085
3122 4 1 11.0472 23.0373 -0.849556
3128 4 1 10.9914 23.8961 -1.8362
3120 4 1 11.3059 21.7181 -0.702498
3131 4 1 13.4926 23.9616 -2.54342
3126 4 1 12.193 24.8942 -1.21117
3127 4 1 11.4616 24.9373 -2.23319
3544 4 1 -0.209944 0.26899 2.20531
3542 4 1 1.8957 0.176707 1.60961
3515 4 1 4.2793 2.36291 1.81965
3510 4 1 5.36062 2.39049 1.05812
3508 4 1 5.67194 2.50606 0.904485
2690 4 1 18.6133 0.264303 0.219607
2692 4 1 19.1957 1.6695 0.341685
2691 4 1 19.7706 0.581541 0.340072
2693 4 1 20.3808 1.66054 0.532473
3495 4 1 1.36393 4.7852 0.258069
3497 4 1 0.566801 4.22898 0.292143
3496 4 1 1.29668 4.26456 1.2426
3512 4 1 4.70659 3.69799 0.275204
3511 4 1 5.07413 3.4947 1.3834
3514 4 1 3.91364 3.48413 1.58671
3513 4 1 4.86207 4.0956 1.39909
3405 4 1 7.88447 4.0886 0.672942
3505 4 1 6.19204 3.15863 0.670673
3504 4 1 5.60361 4.11856 0.473877
3506 4 1 7.2996 2.99088 0.139224
3406 4 1 8.95742 4.30996 0.409659
3404 4 1 8.752 4.98754 0.708396
3402 4 1 9.61182 5.00154 2.44148
3407 4 1 8.91902 3.1302 0.0809482
2651 4 1 16.7536 3.30168 1.10486
2648 4 1 17.5473 4.2017 0.793426
2647 4 1 16.5835 5.00842 0.81073
2650 4 1 16.554 4.42139 1.48048
2649 4 1 17.5954 4.22797 1.95181
2641 4 1 20.6858 5.2219 2.45381
2640 4 1 19.5498 4.69162 2.56575
2643 4 1 19.5566 5.22029 1.72091
3489 4 1 -0.355095 6.95926 0.0680258
3458 4 1 6.83 7.60404 0.957021
3395 4 1 6.30261 7.25734 2.29115
3396 4 1 7.25023 6.59203 2.17851
3456 4 1 7.44626 7.98308 1.81067
3455 4 1 8.04725 7.35376 0.949166
3453 4 1 7.23635 6.49407 0.189856
3403 4 1 9.40821 5.56514 1.46348
2644 4 1 18.8286 5.96248 1.13804
2645 4 1 17.8636 5.78853 0.444003
3480 4 1 1.70279 10.0211 0.376429
3479 4 1 2.53122 10.6008 1.02679
3483 4 1 0.595414 9.9631 0.436392
3481 4 1 0.519964 9.62708 0.272158
3472 4 1 5.33326 10.605 2.51358
3477 4 1 3.48705 9.64076 2.38144
3476 4 1 3.24157 10.7583 2.35632
3478 4 1 3.35816 9.7215 1.24779
3459 4 1 7.70123 8.43814 1.21435
3457 4 1 7.93264 8.13899 0.817317
3462 4 1 7.24427 8.98873 2.59026
3464 4 1 7.70576 10.0184 2.38047
3463 4 1 8.23829 8.97546 1.90764
3461 4 1 8.28134 8.45486 2.692
3445 4 1 9.45836 10.5441 0.911165
3460 4 1 8.82737 8.68253 1.67167
3444 4 1 8.27456 10.358 1.1829
3446 4 1 8.55658 9.89012 0.49545
3271 4 1 17.659 10.155 0.848037
3485 4 1 1.40108 11.039 0.147987
3363 4 1 10.7218 13.2943 1.76387
3361 4 1 9.92921 13.2423 0.947539
3364 4 1 9.75164 12.9702 2.56166
3359 4 1 9.02357 13.2344 1.03542
3443 4 1 8.85607 10.8905 0.337109
3195 4 1 13.4409 12.3107 1.00545
3194 4 1 12.4034 12.8643 0.677602
3197 4 1 13.7149 12.5115 1.06838
3277 4 1 15.8298 12.9248 1.1338
3196 4 1 14.2165 11.5757 0.483181
3279 4 1 14.6917 12.9123 0.617161
3273 4 1 16.3268 11.6482 0.143764
3274 4 1 17.0598 12.532 0.0727354
3272 4 1 17.101 11.1234 0.809591
3275 4 1 17.24 12.7173 1.27919
3270 4 1 17.5056 11.0314 0.136583
3335 4 1 4.51286 15.622 2.61417
3334 4 1 4.70361 15.9766 1.46033
3328 4 1 5.55795 14.5975 0.626077
3332 4 1 6.52798 16.0592 1.97802
3333 4 1 5.42649 15.9411 2.41477
3331 4 1 6.6328 14.8305 1.7132
3329 4 1 6.12547 13.8465 1.3569
3330 4 1 5.5304 14.9376 1.31043
3357 4 1 8.29904 14.2793 2.56363
3358 4 1 9.01179 14.2679 1.57728
3356 4 1 9.5136 14.126 2.22368
3360 4 1 9.39692 14.2526 0.476647
3198 4 1 13.3887 13.4914 1.69558
3362 4 1 10.8943 13.9613 0.844697
3193 4 1 12.3775 14.0425 0.87321
3192 4 1 12.2241 15.1955 0.463765
3191 4 1 11.5683 15.1756 1.50853
3189 4 1 13.2109 15.8227 0.709044
3190 4 1 12.433 15.9347 1.6679
3282 4 1 13.7523 14.1879 0.659519
3199 4 1 14.4474 13.8525 2.03022
3278 4 1 15.241 13.9955 0.942585
3184 4 1 14.6559 16.1172 0.0197663
3281 4 1 13.9943 14.6319 1.7697
3280 4 1 14.7515 14.0428 0.930549
3276 4 1 16.6659 13.6498 0.906807
3163 4 1 19.1793 16.1133 0.25046
3160 4 1 19.7447 15.8024 0.374046
3161 4 1 19.1996 14.8809 0.779041
3236 4 1 21.5755 15.8421 0.543032
3237 4 1 22.4984 15.3064 0.992395
3238 4 1 23.0504 14.8586 0.00310748
3180 4 1 13.9968 17.3227 1.2103
3179 4 1 14.2403 16.3295 1.87881
3176 4 1 14.5692 18.1116 2.29287
3182 4 1 14.0413 17.1114 0.189352
3181 4 1 14.5846 16.3454 0.9488
3175 4 1 15.2343 18.2799 1.23912
3177 4 1 15.5347 17.3937 2.08358
3174 4 1 15.0765 17.4514 0.488577
3178 4 1 14.5135 17.1601 2.68354
3158 4 1 18.2589 16.5086 1.80384
3172 4 1 16.2993 16.3771 0.664122
3152 4 1 18.0769 18.2721 0.0896567
3157 4 1 18.3457 17.5984 1.30556
3154 4 1 18.4877 18.5444 0.341758
3155 4 1 18.1525 17.8044 1.28376
3173 4 1 16.2428 17.5199 0.452374
3208 4 1 17.142 18.38 2.33738
3159 4 1 19.2823 16.5955 1.05287
3156 4 1 19.0911 18.3784 1.781
3232 4 1 21.2185 17.0082 1.89584
3233 4 1 20.5632 17.4645 0.998967
3231 4 1 22.0758 17.7893 1.47729
3234 4 1 21.7135 17.7681 0.80233
3235 4 1 22.2766 16.7447 1.06916
3114 4 1 12.963 20.9745 0.143849
3111 4 1 13.4185 21.4932 1.06249
3113 4 1 13.8269 20.831 0.913648
3108 4 1 14.8303 20.3358 0.000768603
3209 4 1 17.9022 19.1825 2.25866
3214 4 1 18.2335 20.6126 1.98541
3151 4 1 18.7993 19.2955 0.33324
3210 4 1 18.952 19.6677 2.69142
3211 4 1 19.4582 20.5207 1.98745
3213 4 1 18.8595 20.6964 1.01654
3212 4 1 19.908 21.2906 1.25759
3110 4 1 14.0729 21.8579 0.123506
3556 4 1 -4.71037 0.188477 3.62867
3539 4 1 0.502398 0.208391 4.53615
3541 4 1 1.93106 0.515072 2.71228
3540 4 1 1.43102 0.567031 3.86631
3516 4 1 4.72414 1.91358 2.85729
3519 4 1 4.18756 0.423577 4.06376
3517 4 1 4.85934 1.23319 3.81725
3518 4 1 5.31571 0.146817 3.70967
3520 4 1 5.27461 0.0320111 4.18519
2632 4 1 20.658 2.29517 3.73693
2633 4 1 19.5395 2.64116 3.99283
2628 4 1 20.6894 0.0815208 3.69853
2627 4 1 21.4838 0.984984 3.27956
2630 4 1 18.9062 0.84476 4.27652
2629 4 1 19.9872 1.00195 3.79375
2631 4 1 19.7738 1.59497 4.23412
2625 4 1 23.4946 0.101263 3.80168
2626 4 1 22.713 0.880115 3.3138
2617 4 1 23.5666 1.17073 5.09704
1703 4 10 2.58673 5.13273 4.37964
1707 4 1 4.09681 4.61665 4.0309
1708 4 1 4.90496 4.55267 3.19058
1709 4 1 5.83419 5.22945 3.36463
1712 4 1 6.05772 5.16601 4.95867
3401 4 1 9.38232 4.15751 3.25701
1750 4 1 10.4593 4.73298 4.0144
3400 4 1 8.94763 4.77817 4.24644
1752 4 1 11.5799 3.9177 5.01487
1751 4 1 11.3813 4.05323 3.79631
1748 4 1 11.767 5.03156 3.87279
1749 4 1 10.9039 5.24912 3.01978
2635 4 1 19.7896 2.9041 3.87703
2636 4 1 20.3946 2.85314 2.87627
2637 4 1 20.5344 4.06687 2.99634
2639 4 1 20.2695 3.81823 2.85462
2634 4 1 18.9116 3.38834 3.24571
2638 4 1 20.1073 3.80653 4.05571
1705 4 1 3.93954 5.39981 5.08254
1702 4 10 2.97716 5.93354 5.14453
1704 4 10 2.92483 5.84977 5.25363
1706 4 1 3.28441 5.46337 4.07422
3399 4 1 8.01689 5.4539 4.05662
1710 4 1 6.49801 5.61724 4.35208
3398 4 1 7.33244 6.39661 4.40327
3397 4 1 7.36953 6.05395 3.2979
3394 4 1 6.15472 7.13149 3.4619
1711 4 1 6.20962 6.29435 5.3694
1747 4 1 12.2621 5.93229 4.4403
1746 4 1 12.0386 7.05806 4.27985
1745 4 1 11.5709 7.86778 4.95122
2642 4 1 19.6506 5.77535 2.71743
3471 4 1 4.89665 9.66477 3.18927
3392 4 1 5.19328 9.06027 4.35668
3390 4 1 3.43752 9.15104 5.28861
3389 4 1 4.17454 9.77762 4.51476
3470 4 1 5.60106 10.5473 2.89528
3466 4 1 7.04811 9.59638 3.93072
3468 4 1 6.74613 9.8991 3.84057
3467 4 1 7.77962 10.5037 4.09088
3465 4 1 7.48197 10.5472 3.38937
3393 4 1 5.77026 8.16997 3.94227
3383 4 1 7.63691 9.2593 5.28755
3473 4 1 4.94059 10.8461 3.61783
3474 4 1 4.01886 10.9989 2.89913
3475 4 1 3.05267 11.7135 3.17492
3469 4 1 6.32475 11.0254 3.67447
3351 4 1 7.34587 12.9894 4.24602
3374 4 1 10.4064 10.8843 3.51111
3375 4 1 9.60767 10.8845 4.49819
3368 4 1 10.3678 11.9623 4.20327
3373 4 1 11.4901 10.7722 2.97661
3372 4 1 12.2919 11.1046 3.79375
3365 4 1 10.8778 13.1908 2.8967
3369 4 1 11.3499 12.3989 4.59578
3367 4 1 10.9724 12.9246 4.27027
3371 4 1 11.9332 12.0452 4.33495
3370 4 1 11.1371 11.2569 4.82226
3350 4 1 6.26987 13.6964 4.3249
3352 4 1 7.91268 13.9471 4.62984
3349 4 1 7.23143 14.3326 4.67333
3339 4 1 5.69805 14.632 4.77645
3348 4 1 8.01203 15.2978 4.73967
3338 4 1 5.9413 15.7716 4.7354
3341 4 1 6.77997 15.939 5.23685
3340 4 1 6.17828 15.6289 4.30292
3347 4 1 9.04548 14.8939 4.33553
3346 4 1 8.31408 15.6288 4.82175
3355 4 1 9.53906 14.0912 3.36407
3354 4 1 9.73618 14.1187 4.52812
3366 4 1 11.4543 13.8796 3.7378
3200 4 1 14.7447 14.8363 2.69793
3202 4 1 15.8771 16.0313 4.11619
3201 4 1 15.6074 15.0314 3.45233
3204 4 1 16.5702 15.3491 4.95028
3203 4 1 16.2215 14.8496 4.01039
2558 4 1 18.621 15.7799 5.15562
2560 4 1 17.6969 16.1144 4.24704
3336 4 1 5.4843 16.3364 2.91893
3337 4 1 6.11267 16.5482 3.96052
3206 4 1 15.8784 17.4404 3.78973
3205 4 1 16.3883 16.5118 4.48132
2561 4 1 17.8699 17.1328 3.67051
2559 4 1 18.6911 16.7021 4.37938
3207 4 1 16.4236 18.3386 3.2382
2557 4 1 17.9431 16.3732 4.45748
2562 4 1 18.406 17.2363 4.70076
3227 4 1 20.6094 17.9245 3.86249
3229 4 1 21.0816 17.3196 3.1124
3226 4 1 20.24 18.6982 4.7994
3230 4 1 21.9499 17.9179 2.71811
3228 4 1 21.8067 17.5217 4.01535
2536 4 1 9.97713 20.0499 4.33432
2535 4 1 10.9887 20.71 4.34289
2538 4 1 11.9695 20.0936 4.07919
2534 4 1 11.0083 21.4068 5.30025
2532 4 1 12.4164 21.0802 4.59667
2537 4 1 10.9279 19.5106 3.86637
2539 4 1 12.2121 19.3001 4.96811
2540 4 1 13.3474 19.5721 4.57274
3216 4 1 17.28 20.806 3.14191
3215 4 1 18.1698 21.5039 2.76897
3217 4 1 18.3696 20.9667 3.4553
3219 4 1 18.552 21.1258 4.55768
3220 4 1 18.1315 20.1416 5.18743
3221 4 1 18.3465 19.0698 4.87446
3223 4 1 19.5451 19.3204 4.73254
2533 4 1 11.4514 21.7928 4.30862
2529 4 1 13.0501 23.2622 5.24775
2531 4 1 12.8228 22.1901 4.73482
3218 4 1 17.6198 21.6164 4.10123
2527 4 1 12.3542 24.8349 4.94954
3538 4 1 0.0371191 0.554681 5.61009
1775 4 1 11.8533 1.73696 8.06927
1776 4 1 12.7198 1.0577 7.57078
1779 4 1 13.4843 0.387934 7.30379
2610 4 1 20.5769 2.14721 6.92481
2612 4 1 21.0569 1.13181 7.55119
2616 4 1 23.0541 0.221599 5.69492
2613 4 1 21.5656 0.448264 6.79535
2614 4 1 22.2819 0.56921 5.751
2615 4 1 23.0936 1.3858 6.13655
2618 4 1 24.1344 0.17291 5.57447
1714 4 1 5.49052 4.50675 5.72383
1753 4 1 10.7239 3.91163 5.87504
1755 4 1 11.7356 4.43941 5.41184
1754 4 1 11.6836 4.36394 6.55467
1757 4 1 12.9935 4.77198 7.03861
1756 4 1 12.5814 4.04425 6.21854
1758 4 1 13.82 4.30213 7.69657
2609 4 1 21.27 3.13472 7.07172
2605 4 1 20.7749 5.00737 7.26543
2608 4 1 21.0629 4.19116 7.57532
2607 4 1 20.3404 3.25378 7.98014
1713 4 1 5.31345 5.65998 5.69678
1717 4 1 4.6739 6.10763 8.0764
1716 4 1 4.89108 5.83675 6.85965
1719 4 1 4.0826 6.38512 7.50194
1720 4 1 4.67672 7.32093 7.82107
1715 4 1 5.69408 5.69804 6.00042
1737 4 1 7.70027 6.97291 7.19696
1742 4 1 10.659 7.326 6.13263
1743 4 1 10.0356 7.95945 5.44129
1736 4 1 8.142 7.70157 8.01959
1738 4 1 8.77861 7.39101 7.6386
1744 4 1 10.8713 7.08519 5.59685
2604 4 1 19.9192 5.64739 7.67521
3391 4 1 4.60306 8.79106 5.45823
3388 4 1 4.74976 9.61488 5.62005
1739 4 1 7.8949 8.30569 7.45305
3387 4 1 5.76067 9.11735 5.49354
3385 4 1 6.2207 8.87851 6.52983
3386 4 1 6.22202 10.0023 6.08431
3384 4 1 7.11136 9.63298 6.36876
3382 4 1 7.64472 9.34184 6.4421
3377 4 1 8.0688 10.3806 5.60337
3380 4 1 8.13107 9.00133 6.70614
1741 4 1 10.1812 8.25277 6.75731
1740 4 1 9.07418 8.33874 7.28892
3379 4 1 8.34422 9.97171 6.06632
3381 4 1 8.39394 10.128 7.08095
3376 4 1 9.00617 11.1532 5.40532
3378 4 1 8.70969 11.1247 6.23631
3345 4 1 7.96547 15.0237 5.74417
3342 4 1 7.07138 15.9434 6.37354
3343 4 1 8.15313 15.7252 6.92119
3353 4 1 8.87474 13.939 5.38766
3344 4 1 8.87012 14.8893 6.46983
2543 4 1 12.4718 18.5033 7.25935
2553 4 1 15.9583 16.9859 6.7872
2552 4 1 15.4146 16.7624 5.64897
2551 4 1 15.3815 17.7813 6.27661
2550 4 1 15.8454 18.8143 5.93165
2554 4 1 17.1832 17.064 6.69389
2555 4 1 17.8828 17.3445 5.85578
2556 4 1 18.5142 16.477 5.48958
2564 4 1 18.4685 17.7525 6.6637
2563 4 1 19.0824 17.701 5.64076
2565 4 1 19.5713 17.6352 7.10528
2566 4 1 19.2869 18.6086 7.74129
2542 4 1 13.0072 19.3968 6.61707
2541 4 1 13.5144 19.8747 5.7284
2545 4 1 13.9682 19.3982 7.51961
2547 4 1 15.8276 19.8412 6.2082
2549 4 1 15.8475 19.9457 6.41712
2546 4 1 14.6932 19.4014 6.53838
2548 4 1 16.3637 18.9779 6.83943
3222 4 1 18.9521 19.4675 5.76429
3224 4 1 19.0169 20.0036 5.63584
3225 4 1 19.6095 19.0331 5.83378
2501 4 1 5.12733 24.0337 7.89378
2504 4 1 7.65982 23.8732 7.88723
2508 4 1 9.53185 24.0581 7.28686
2530 4 1 13.4157 22.2128 5.72648
2521 4 1 12.5635 23.4743 7.57937
2523 4 1 11.7994 23.8585 6.18237
2522 4 1 11.3893 23.4653 7.30486
2502 4 1 6.28396 24.2796 7.67256
2505 4 1 7.35992 24.9935 7.44247
2525 4 1 10.7604 25.8455 5.69814
2506 4 1 8.4515 24.4809 7.40194
2509 4 1 9.46393 25.0738 8.02335
2526 4 1 11.8367 25.1991 5.92657
2528 4 1 13.3305 24.4083 5.43196
2524 4 1 10.9852 24.6842 5.88465
2512 4 1 11.8441 24.7224 8.04935
1774 4 1 10.9499 1.96484 8.84709
1778 4 1 12.8045 0.846856 8.28843
1760 4 1 14.5493 2.67359 9.12758
1761 4 1 14.0942 1.72563 9.68423
1764 4 1 14.2922 2.00791 10.36
1762 4 1 13.8531 2.03071 8.6042
1763 4 1 14.7149 1.72339 9.31057
1872 4 1 19.5951 0.556075 10.283
2611 4 1 20.5748 2.09977 8.10552
1773 4 1 11.1161 3.16698 9.00856
1772 4 1 12.1698 3.57742 9.56826
1771 4 1 12.1101 4.27415 10.582
1770 4 1 13.2014 4.63943 10.0141
1769 4 1 14.1342 3.94396 10.2891
1759 4 1 14.2734 3.26264 8.12059
2606 4 1 21.1508 4.22072 8.08329
2599 4 1 21.5662 4.91443 10.6471
1718 4 1 4.34486 7.31812 8.08895
1721 4 1 5.24525 7.36082 8.83855
1724 4 1 5.01959 7.29135 9.00826
1726 4 1 5.24981 7.8078 10.3835
1722 4 1 6.1744 6.60671 9.00121
1725 4 1 5.97132 7.24528 9.67284
1723 4 1 6.1399 7.74884 9.27579
2603 4 1 20.2548 5.78628 8.79064
2602 4 1 20.5715 5.70076 9.89923
2601 4 1 21.3817 6.45912 9.655
2600 4 1 22.1167 5.44385 9.75172
2597 4 1 23.1771 5.47165 10.5448
1733 4 1 6.7616 10.0697 9.96465
1734 4 1 7.26448 9.28071 9.26843
1735 4 1 7.97389 8.80162 8.41416
2581 4 1 23.6501 10.297 10.2073
2582 4 1 23.873 9.20714 10.4409
1731 4 1 7.62098 10.8085 10.6435
1732 4 1 7.42009 10.9741 9.55135
2580 4 1 23.4934 11.3526 9.60579
2573 4 1 22.0557 14.3982 10.5157
2572 4 1 22.5313 14.952 9.59542
2571 4 1 21.7683 15.544 8.79129
2544 4 1 13.2007 18.7762 8.12302
2567 4 1 19.4649 18.3336 8.87005
2569 4 1 20.6727 16.8415 8.14749
2568 4 1 19.5556 17.4042 8.08699
2570 4 1 21.5635 16.6821 8.79369
2498 4 1 4.43821 23.6193 9.26447
2496 4 1 5.27554 24.1706 10.4644
2497 4 1 5.468 23.3309 9.62318
2499 4 1 5.40367 22.9105 9.45858
2500 4 1 5.98758 23.5992 8.63254
2503 4 1 6.84103 24.0129 8.71877
2515 4 1 10.647 23.8241 9.70546
2517 4 1 12.8034 23.6009 9.67966
2518 4 1 12.9348 22.5699 9.09169
2520 4 1 12.3714 23.4933 8.79567
2516 4 1 11.7924 24.2107 9.86797
2519 4 1 13.4765 23.2053 8.34787
2489 4 1 2.26108 25.5832 9.34256
2488 4 1 2.44732 25.5038 10.5011
2492 4 1 4.1891 25.0133 10.2681
2491 4 1 3.57429 25.5808 9.3329
2490 4 1 2.95272 26.6095 9.07558
2494 4 1 5.41471 24.362 10.5564
2507 4 1 9.15949 24.3614 8.39672
2513 4 1 10.7416 25.129 8.40179
2510 4 1 10.5276 25.1906 8.36984
2511 4 1 11.5253 25.3826 8.96221
2514 4 1 11.4159 24.6564 9.30862
1874 4 1 20.3283 0.700551 11.6413
1875 4 1 19.6295 1.69857 11.5208
1876 4 1 19.6198 0.624355 12.034
1887 4 1 21.5774 0.774711 13.2828
1765 4 1 14.0837 2.92627 11.0792
1768 4 1 14.3536 3.06312 11.0872
1766 4 1 14.9567 3.62802 11.0068
1767 4 1 14.9328 3.50057 12.1211
2596 4 1 23.0984 5.16134 11.7221
2595 4 1 24.2081 5.05858 12.3363
2588 4 1 24.7326 4.85679 11.0357
2590 4 1 25.3051 3.74399 12.5271
2591 4 1 25.8138 4.64509 13.0647
2594 4 1 25.3727 4.96659 12.5466
2592 4 1 25.0889 3.67907 12.8618
2589 4 1 25.0559 3.82359 11.3951
2598 4 1 22.2138 5.75282 11.1336
2587 4 1 24.3512 5.97386 11.0136
2585 4 1 24.7518 7.98172 11.9856
2586 4 1 24.2576 6.90843 11.7033
1727 4 1 4.6258 8.79126 10.878
1728 4 1 5.45153 8.98333 11.7873
1729 4 1 6.69413 9.14499 11.5937
1730 4 1 7.6258 9.64128 11.1175
2584 4 1 24.3142 8.67262 11.0534
2583 4 1 24.4421 9.75733 11.3039
2577 4 1 21.9336 12.7492 11.8951
2578 4 1 23.0071 12.4829 11.3115
2579 4 1 23.1226 11.3621 10.8324
2574 4 1 21.1485 14.8769 11.1629
2576 4 1 22.6688 13.5634 11.5298
2575 4 1 21.5612 13.9639 11.8575
2483 4 1 3.42688 23.8303 11.6156
2480 4 1 4.41216 23.4893 12.9121
2479 4 1 3.27926 23.3126 13.2054
2481 4 1 3.26364 23.6089 13.037
2482 4 1 4.2739 23.5043 12.3661
2485 4 1 2.56558 24.6547 11.3945
2486 4 1 1.89276 25.6322 11.2056
2493 4 1 4.64485 24.7817 11.3516
2495 4 1 4.52583 24.6337 11.2392
2487 4 1 2.90513 26.0002 11.5356
2484 4 1 3.56033 25.0139 11.8539
1882 4 1 18.1141 1.26105 14.6699
1883 4 1 18.7105 2.22397 14.0548
1881 4 1 18.4225 0.497655 13.6699
1888 4 1 20.8295 0.00519367 13.8331
1884 4 1 19.5441 1.39856 13.6178
1885 4 1 20.6887 1.19488 13.8647
1886 4 1 21.011 0.0172426 14.0354
2593 4 1 25.3395 4.5307 13.6133
2478 4 1 2.501 22.52 13.7858
2475 4 1 2.26805 23.428 15.2422
2477 4 1 3.30423 22.9651 14.5171
2476 4 1 3.13255 24.1273 14.8168
2310 4 1 -22.5811 0.329384 16.4298
2312 4 1 -23.6107 0.911118 17.5584
2315 4 1 -21.9549 1.75015 17.8451
2314 4 1 -22.789 0.907469 18.1529
2313 4 1 -22.6996 1.47697 17.1329
2309 4 1 -23.722 0.0382108 16.6733
2320 4 1 -19.9033 0.268355 16.7572
2318 4 1 -19.9296 0.266931 18.2702
2316 4 1 -20.716 1.72956 18.1879
2319 4 1 -19.1364 0.651805 17.4778
2331 4 1 -14.7995 0.581456 16.5971
2330 4 1 -15.5565 0.0428369 17.2468
2333 4 1 -14.274 0.893136 18.1192
2404 4 1 -2.6243 17.8937 18.692
2457 4 1 2.58952 18.1704 17.2655
2455 4 1 2.51179 17.3328 17.9029
2454 4 1 1.92668 16.7829 18.7831
2453 4 1 0.864184 17.2249 18.364
2456 4 1 3.59079 17.7485 17.9614
2458 4 1 1.91774 19.1971 17.0104
2460 4 1 1.43116 20.1729 18.0742
2461 4 1 0.357991 20.2025 18.6953
2459 4 1 0.824185 19.3871 17.4865
2462 4 1 0.487715 19.951 17.5225
2463 4 1 1.49897 20.4101 18.024
2464 4 1 2.57285 20.7268 17.5496
2465 4 1 3.50016 20.7183 16.7421
2474 4 1 2.15135 22.9104 16.3246
2472 4 1 0.979535 22.4234 18.1616
2473 4 1 1.41167 22.9403 17.2431
2471 4 1 1.5486 22.6224 17.1213
2470 4 1 2.22109 22.4292 18.1029
2466 4 1 3.32253 21.676 17.2842
2468 4 1 3.80909 23.0129 17.596
2469 4 1 3.29738 22.4003 18.5036
2467 4 1 4.24471 21.9219 17.9239
2317 4 1 -20.2365 1.12762 19.0836
2359 4 1 -12.6237 2.50973 21.0576
2357 4 1 -13.7299 4.06372 21.4032
2358 4 1 -13.265 3.40983 20.5033
2367 4 1 -10.4097 3.96291 21.3631
2371 4 1 -11.209 6.25142 20.9359
2386 4 1 -8.31402 13.1042 21.0975
2427 4 1 -4.16829 12.5369 21.2041
2424 4 1 -3.3262 12.2973 20.8613
2425 4 1 -3.95394 11.3036 20.6865
2396 4 1 -4.26605 15.704 20.8424
2410 4 1 -1.81189 15.6419 19.3746
2412 4 1 -1.35937 15.811 20.9025
2409 4 1 -1.0526 15.974 20.3488
2411 4 1 -1.40507 14.8728 20.1735
2414 4 1 -1.94136 15.0361 21.4931
2403 4 1 -3.68686 17.7151 19.094
2400 4 1 -4.06215 16.6536 19.1527
2399 4 1 -4.85949 17.5656 19.5673
2395 4 1 -4.61958 16.9489 20.8693
2398 4 1 -3.98762 17.1515 20.2833
2397 4 1 -3.16922 16.2162 20.5301
2402 4 1 -2.80706 17.9529 19.7599
2401 4 1 -3.85304 17.4844 19.976
2406 4 1 -2.46462 17.1102 20.3214
2407 4 1 -1.57982 16.3312 20.0623
2408 4 1 -0.544518 16.8372 19.7544
2405 4 1 -2.38001 18.2852 19.8465
2450 4 1 1.74786 18.5668 20.7543
2451 4 1 2.13659 18.5269 19.5181
2452 4 1 1.84649 17.5546 18.8733
2343 4 1 -14.9786 0.583144 22.8126
2344 4 1 -15.2846 0.505076 23.9824
2345 4 1 -15.8492 1.60538 24.1608
2346 4 1 -14.6635 1.62474 23.9103
2342 4 1 -14.115 0.387877 21.9818
2360 4 1 -11.7779 1.94245 21.6567
2361 4 1 -12.2014 2.38949 22.7356
2348 4 1 -14.4909 2.71842 24.0065
2350 4 1 -15.086 2.91001 24.0191
2353 4 1 -13.6383 2.82072 22.4847
2354 4 1 -14.7742 2.69417 22.9055
2351 4 1 -15.1774 3.80951 23.2286
2355 4 1 -14.6695 3.44886 22.0175
2356 4 1 -13.5573 3.36331 22.4117
2352 4 1 -14.7878 2.97485 22.406
2365 4 1 -11.1617 3.638 21.7456
2368 4 1 -11.2634 4.80197 21.6635
2362 4 1 -11.4202 3.27894 22.3928
2366 4 1 -10.8431 4.68214 22.2285
2364 4 1 -10.3488 3.68692 22.7037
2363 4 1 -10.4122 2.87271 21.8122
2369 4 1 -10.9529 6.00475 21.6006
2370 4 1 -11.8406 6.81859 21.7291
2372 4 1 -10.5582 6.96833 21.694
2373 4 1 -10.0482 7.63916 22.6255
2375 4 1 -10.1687 8.0555 23.7884
2378 4 1 -9.7186 10.19 23.114
2374 4 1 -9.29188 8.45535 23.1334
2376 4 1 -10.7401 8.88739 23.0782
2379 4 1 -8.73895 10.7072 22.4955
2377 4 1 -10.1342 9.43826 23.8975
2380 4 1 -9.39657 11.6708 22.8086
2381 4 1 -9.68684 12.7011 23.4733
2426 4 1 -4.76803 11.5291 21.6288
2428 4 1 -3.61416 13.1073 22.1803
2429 4 1 -4.04942 12.5346 23.0782
2430 4 1 -2.97327 12.5998 23.6177
2417 4 1 -1.1763 13.3724 22.9096
2416 4 1 -1.0029 13.0462 21.6905
2418 4 1 -0.444123 12.4304 22.9004
2421 4 1 -1.29047 11.8647 23.683
2422 4 1 -2.09679 11.8053 22.7083
2420 4 1 -1.08681 12.5763 22.7741
2423 4 1 -2.43649 12.1729 21.5883
2431 4 1 -1.97655 12.5797 24.1791
2432 4 1 -2.17151 12.8389 23.0448
2384 4 1 -9.94472 13.8948 21.7051
2385 4 1 -8.78267 13.581 22.0169
2382 4 1 -9.53377 13.4817 22.6282
2383 4 1 -8.84181 14.1619 21.9185
2387 4 1 -7.47632 13.9202 21.5479
2388 4 1 -7.68324 14.9355 22.2305
2389 4 1 -6.68461 15.3299 22.664
2390 4 1 -5.55163 15.2302 22.1792
2391 4 1 -4.43041 14.9408 22.0669
2392 4 1 -3.80033 15.8724 22.4566
2435 4 1 -3.12149 14.9038 23.9314
2415 4 1 -0.994402 14.2738 21.72
2413 4 1 -1.81554 16.0361 21.9787
2419 4 1 -0.592095 13.4628 23.5541
2440 4 1 -1.57336 15.8746 23.1944
2433 4 1 -2.59447 13.4816 23.8885
2393 4 1 -4.53891 16.6914 22.9908
2394 4 1 -4.71402 17.2761 21.9664
2441 4 1 -1.43452 17.0318 23.535
2442 4 1 -0.437129 16.5015 23.1481
2449 4 1 1.03954 18.6519 21.713
2448 4 1 1.7564 18.0294 22.4826
2447 4 1 2.63926 17.3882 22.0307
2446 4 1 2.07352 16.399 22.1932
2444 4 1 0.665772 17.6009 23.038
2443 4 1 0.786217 16.5145 23.5282
2445 4 1 1.59699 17.5166 22.2226
2347 4 1 -13.7928 2.06273 24.7161
2349 4 1 -14.8942 2.34831 24.9924
2434 4 1 -3.5533 13.8394 24.4226
2437 4 1 -3.12632 14.6196 24.2443
2438 4 1 -2.53045 15.2642 25.0497
2439 4 1 -2.18804 16.0131 24.2339
2436 4 1 -2.26068 15.4226 24.5422
ITEM: TIMESTEP
26500000
ITEM: NUMBER OF ATOMS
1913
ITEM: BOX BOUNDS ff ff ff
-3.5000000000000000e+01 3.5000000000000000e+01
-3.5000000000000000e+01 3.5000000000000000e+01
-3.5000000000000000e+01 3.5000000000000000e+01
ITEM: ATOMS id mol type x y z
2864 4 1 20.6408 -1.25897 -13.7942
2861 4 1 21.2059 -1.44215 -13.8264
2866 4 1 20.8955 -0.280276 -13.8081
2862 4 1 22.3726 -1.40725 -13.8987
2859 4 1 22.9187 -2.09439 -13.6708
2858 4 1 23.9629 -2.46963 -14.135
2856 4 1 25.0197 -2.57383 -13.7434
2857 4 1 24.4752 -1.52148 -13.6218
2850 4 1 23.5363 -3.03906 -11.5353
2854 4 1 25.1556 -3.23853 -11.8574
2853 4 1 24.9732 -4.34056 -11.2997
2852 4 1 25.6777 -3.55067 -11.9773
2851 4 1 24.7156 -2.99563 -11.5356
2865 4 1 20.2313 -0.66002 -12.9537
3002 4 1 24.0859 -0.144546 -11.3688
2860 4 1 21.8378 -2.36994 -13.3202
2863 4 1 21.5421 -0.731023 -13.2724
2855 4 1 25.3747 -2.29236 -12.6633
3004 4 1 25.3674 -1.14587 -11.4673
3003 4 1 24.4499 -1.07066 -10.8121
2839 4 1 25.9215 -5.67612 -8.69028
2792 4 1 18.0703 -2.98319 -8.50288
2789 4 1 19.6314 -3.38518 -8.75849
2788 4 1 19.6607 -3.43446 -9.91639
2791 4 1 18.9891 -3.54341 -8.88515
2787 4 1 20.5875 -2.6946 -10.0162
2795 4 1 20.959 -2.99862 -8.54295
2847 4 1 23.7341 -4.32774 -9.53422
2796 4 1 22.1529 -3.09044 -8.94417
2848 4 1 23.8111 -3.52574 -10.4393
2840 4 1 26.4604 -4.83658 -9.3408
2842 4 1 26.1825 -2.8544 -8.77317
2843 4 1 25.9679 -3.43902 -9.83609
2841 4 1 26.2729 -3.7629 -9.57082
2846 4 1 24.7796 -3.71677 -9.14722
2845 4 1 24.788 -3.21393 -10.2432
2844 4 1 25.6839 -2.72561 -10.7121
2786 4 1 21.0048 -1.59641 -10.182
2793 4 1 19.1086 -2.33771 -8.27048
2785 4 1 21.1482 -0.766075 -9.37534
2794 4 1 19.9663 -2.39918 -9.02281
2849 4 1 23.3371 -2.4712 -10.4212
2797 4 1 23.1341 -2.42379 -8.50232
3006 4 1 26.2521 -1.36435 -9.74074
3005 4 1 25.3986 -0.80074 -10.4104
3007 4 1 25.4087 -0.890932 -10.4255
3008 4 1 24.5057 -0.798157 -9.72297
3009 4 1 24.3246 -0.251364 -8.6212
2828 4 1 26.627 -9.06836 -6.5497
2833 4 1 26.0634 -8.2398 -6.81532
2831 4 1 26.3329 -8.53652 -6.86483
2832 4 1 25.6876 -9.38088 -6.47762
2830 4 1 26.4066 -8.60602 -5.63048
2834 4 1 25.0007 -8.70968 -6.51963
2827 4 1 27.4096 -8.34223 -6.15909
2838 4 1 25.7331 -6.58697 -7.97219
2835 4 1 25.5582 -7.82489 -7.18078
2836 4 1 25.6437 -7.07596 -6.27013
2826 4 1 26.6257 -7.51209 -5.91475
2837 4 1 25.0549 -7.41006 -7.31161
2829 4 1 26.9979 -7.98608 -6.38183
2790 4 1 19.1109 -3.48835 -7.7204
2804 4 1 21.2558 -2.88852 -5.86616
2805 4 1 21.8872 -3.78859 -5.43562
2809 4 1 24.109 -4.77138 -6.76898
2808 4 1 23.2783 -5.20825 -6.11798
2807 4 1 22.0983 -5.34314 -5.95851
2801 4 1 22.9004 -2.73901 -6.15696
2802 4 1 22.088 -2.96747 -6.96448
2811 4 1 25.6071 -3.7607 -5.62692
2810 4 1 24.9391 -3.94664 -6.49937
2814 4 1 26.0852 -3.19088 -5.67474
2821 4 1 28.1027 -4.79018 -6.89051
2820 4 1 27.7995 -3.67291 -7.06621
2822 4 1 28.3123 -5.11829 -5.76553
2815 4 1 27.231 -2.87162 -5.39682
2977 4 1 20.5425 -0.523515 -8.01558
2978 4 1 19.4815 -0.804204 -7.64675
2975 4 1 19.2269 -0.535247 -6.93115
2976 4 1 19.3558 -0.875788 -8.04505
2798 4 1 23.0747 -2.55058 -7.35009
2799 4 1 23.9684 -1.82303 -7.64142
2803 4 1 22.4003 -2.52781 -5.82466
2800 4 1 23.6904 -1.91999 -6.50842
2819 4 1 27.7662 -2.50066 -7.15735
2818 4 1 27.5312 -1.31953 -7.10594
2817 4 1 28.2317 -1.31707 -6.16012
3573 4 1 -2.69129 -5.60747 -4.96435
3571 4 1 -0.873134 -5.52388 -4.00314
3570 4 1 -1.76679 -5.58738 -3.2029
3572 4 1 -1.55088 -5.55985 -5.02156
2825 4 1 25.9337 -7.34914 -4.9073
2824 4 1 26.9154 -6.79024 -4.89803
2823 4 1 27.718 -5.95986 -5.17706
3582 4 1 -5.91805 -3.84874 -3.837
3585 4 1 -6.66314 -5.03087 -3.15308
3583 4 1 -6.23184 -4.65864 -3.08347
3578 4 1 -3.55967 -3.96458 -3.52772
3581 4 1 -5.17957 -4.52814 -3.12483
3579 4 1 -4.73028 -3.99833 -3.20668
3577 4 1 -3.24785 -4.89977 -2.73494
3576 4 1 -3.10319 -3.73531 -2.83254
3575 4 1 -3.67433 -4.1996 -3.8484
3574 4 1 -3.57344 -4.85302 -4.78839
2806 4 1 21.7698 -4.8279 -4.89862
2812 4 1 25.6681 -4.01754 -4.41594
2813 4 1 26.5743 -4.20259 -5.23987
2816 4 1 27.807 -1.86315 -5.15199
2195 4 1 -19.8233 -16.4152 -0.00400838
2207 4 1 -19.3205 -15.4055 -0.219488
2206 4 1 -18.5845 -14.3752 -0.249928
3614 4 10 1.35073 -12.1424 -1.5673
3612 4 10 1.39655 -12.1509 -1.69086
3613 4 10 1.94119 -13.172 -1.4754
3611 4 1 2.44991 -11.6042 -1.98778
3603 4 1 -1.01383 -8.55057 -0.288479
3605 4 1 -0.326023 -8.21272 -1.14118
3602 4 1 -2.08095 -8.43504 -0.957729
3607 4 1 0.488831 -9.27343 -1.54293
3609 4 1 2.56309 -9.7728 -1.67205
3608 4 1 1.35968 -9.99973 -1.78894
3604 4 1 0.102934 -9.04493 -0.477813
3606 4 1 0.0657721 -8.37697 -2.31444
3610 4 1 3.31895 -10.733 -1.976
3584 4 1 -5.90995 -5.75452 -2.67441
3594 4 1 -4.91 -5.94485 -0.382714
3596 4 1 -4.13248 -7.2535 -0.153764
3601 4 1 -2.10188 -7.3556 -0.276446
3590 4 1 -7.28179 -4.42332 -0.917655
3587 4 1 -7.39257 -3.81422 -2.21686
3589 4 1 -6.32025 -4.94397 -1.22567
3588 4 1 -7.13301 -4.88817 -2.12154
3586 4 1 -7.38421 -5.03647 -2.22218
3580 4 1 -4.42326 -4.44709 -2.18799
3566 4 1 -1.47582 -3.3213 -0.155108
3567 4 1 -1.60292 -4.00975 -1.22424
3569 4 1 -1.3843 -4.71616 -2.45585
3568 4 1 -1.1753 -5.17568 -1.32893
3564 4 1 -2.14023 -3.5782 -0.345616
2183 4 1 -17.0465 -19.2472 2.27792
2194 4 1 -20.7745 -16.7086 0.5738
2191 4 1 -20.107 -17.9629 2.05653
2193 4 1 -21.3805 -17.3646 1.34635
2190 4 1 -19.3767 -17.197 1.57529
2192 4 1 -20.3853 -17.733 0.897222
2188 4 1 -18.0597 -18.2993 1.66988
2197 4 1 -18.4538 -16.4629 0.951085
2186 4 1 -17.3312 -18.4084 2.4929
2198 4 1 -17.399 -16.9825 1.10328
2189 4 1 -18.7117 -17.7946 0.773486
2200 4 1 -17.591 -16.6145 0.859689
2199 4 1 -17.0959 -17.3716 0.00538294
2181 4 1 -15.3612 -17.7899 2.53917
2180 4 1 -14.2705 -17.2861 2.53146
2179 4 1 -14.0458 -18.454 2.35567
2210 4 1 -20.5639 -13.8571 2.36173
2211 4 1 -21.2849 -14.2798 1.44599
2208 4 1 -20.3651 -15.1154 0.398875
2209 4 1 -20.2611 -14.6286 1.51802
2196 4 1 -19.6225 -16.0847 1.18227
2212 4 1 -20.4402 -14.1682 2.36069
2202 4 1 -18.342 -14.8063 2.34105
2201 4 1 -18.0961 -15.8025 1.66061
2203 4 1 -17.7805 -14.6454 1.26136
2204 4 1 -18.0943 -13.4864 0.971082
2205 4 1 -17.5224 -14.0168 0.0863341
2176 4 1 -15.685 -15.6709 2.54149
2250 4 1 -23.4522 -12.8874 2.58228
2242 4 1 -19.0016 -11.9563 2.47646
2256 4 1 -22.9358 -10.5343 2.51668
2239 4 1 -21.1243 -9.81518 2.3661
2240 4 1 -20.2975 -10.6159 2.39194
2238 4 1 -19.911 -9.79905 2.63921
3593 4 1 -5.58438 -5.48267 0.57272
3599 4 1 -2.97877 -7.8931 0.746157
3595 4 1 -3.92881 -6.18028 0.254621
3598 4 1 -3.78896 -7.03651 0.919866
3597 4 1 -3.56753 -6.18387 0.0112632
3600 4 1 -1.76843 -7.96546 0.732624
3591 4 1 -6.86289 -4.62825 0.166795
3592 4 1 -5.65584 -4.34391 0.227346
3561 4 1 -3.65617 -3.76475 1.04124
3558 4 1 -3.11604 -2.86459 1.3874
3560 4 1 -4.0991 -2.72038 1.30383
3563 4 1 -1.70324 -2.74579 0.53892
3562 4 1 -2.54915 -3.49318 0.815709
3565 4 1 -1.59491 -4.51414 0.0914175
3557 4 1 -2.87582 -2.05256 2.16564
3559 4 1 -3.53127 -1.77527 1.78981
3555 4 1 -1.45062 -0.802972 2.27134
2144 4 1 -11.237 -24.8906 3.9569
2145 4 1 -11.5845 -25.6776 4.77832
2141 4 1 -10.0639 -24.4269 4.49496
2143 4 1 -10.2525 -24.2544 4.14666
2142 4 1 -9.73046 -23.3733 4.82147
2140 4 1 -9.09922 -23.9167 4.89954
2217 4 1 -21.9421 -16.1754 4.3488
2216 4 1 -21.81 -17.0547 3.55998
2187 4 1 -18.5191 -18.6324 2.80864
2182 4 1 -16.2353 -18.5132 2.87956
2184 4 1 -17.0819 -18.7748 3.44334
2185 4 1 -17.0739 -17.5206 3.2759
2178 4 1 -14.3013 -17.4058 2.70837
2177 4 1 -14.8093 -16.3966 3.01228
2173 4 1 -14.9149 -16.9042 4.90572
2215 4 1 -21.7512 -15.8576 3.40138
2218 4 1 -21.9899 -15.0403 3.90369
2213 4 1 -19.7204 -14.6977 3.17239
2214 4 1 -20.9308 -15.0587 3.28873
2219 4 1 -21.163 -15.2391 4.77013
2223 4 1 -21.4428 -13.7561 5.16275
2174 4 1 -15.1184 -15.7175 4.67525
2175 4 1 -15.746 -15.8977 3.70804
2246 4 1 -22.166 -12.9219 3.92931
2249 4 1 -22.4616 -13.0413 3.13661
2252 4 1 -23.2163 -13.1178 4.28096
2248 4 1 -21.5487 -13.262 3.8489
2253 4 1 -23.2013 -11.9285 4.68514
2254 4 1 -22.1667 -11.6045 4.16183
2255 4 1 -21.9855 -11.124 3.11108
2251 4 1 -24.1741 -12.7787 3.55051
2241 4 1 -19.4651 -10.9619 3.13242
2243 4 1 -19.0594 -12.4412 3.60523
2245 4 1 -21.0134 -13.3651 3.84255
2247 4 1 -21.3123 -12.1668 3.61925
2244 4 1 -20.1807 -12.6546 3.38041
2232 4 1 -18.9699 -11.1447 4.46258
2233 4 1 -19.8905 -11.9344 4.50059
2234 4 1 -19.8652 -10.8171 5.1347
2231 4 1 -19.4984 -12.084 4.98514
2230 4 1 -18.2356 -12.3101 5.08999
2258 4 1 -23.1137 -8.95524 4.00769
2257 4 3 -22.7998 -9.99533 3.5233
2259 4 1 -23.0783 -8.38536 5.06559
2237 4 1 -20.4982 -8.86798 2.89547
2236 4 1 -20.696 -9.34907 4.00134
2235 4 1 -19.7509 -10.181 4.09109
2260 4 1 -23.1253 -7.18128 4.7267
2267 4 1 -20.0271 -5.93444 5.20341
2280 4 1 -18.9913 -4.47755 5.2359
2281 4 1 -17.9185 -4.28555 4.76446
2282 4 1 -17.2716 -3.42841 5.27742
2283 4 1 -18.1879 -2.74343 5.01877
3520 4 1 1.86701 -3.13225 3.68506
2284 4 1 -19.1436 -1.95868 5.16165
2285 4 1 -19.5357 -0.842076 5.14095
3524 4 1 -0.46313 -1.63068 4.32293
3556 4 1 -2.04568 -1.59826 2.99061
3525 4 1 -0.815313 -0.516101 4.57561
3530 4 1 -1.97144 -0.0574916 5.2101
3522 4 1 0.640587 -1.20738 4.46662
3519 4 1 2.50651 -2.22868 4.17157
3518 4 1 2.2077 -1.07442 4.16171
3521 4 1 1.42381 -2.08693 4.0577
3516 4 1 3.04393 -0.281294 4.44671
3513 4 1 3.8758 -0.572849 4.99941
1860 4 1 14.78 -0.320505 4.06031
1859 4 1 14.6073 -0.337729 2.89671
2129 4 1 -6.88005 -26.9733 7.6064
2147 4 1 -11.6285 -25.9484 7.00807
2146 4 1 -11.8562 -25.8257 5.9095
2134 4 1 -8.38603 -24.6449 6.5149
2127 4 1 -5.99187 -25.1917 7.93194
2132 4 1 -6.91016 -25.1191 6.31851
2131 4 1 -6.71402 -26.2768 5.98827
2130 4 1 -7.55729 -26.4318 6.83604
2119 4 1 -3.57685 -25.1971 7.8278
2151 4 1 -10.8857 -23.2481 7.89907
2139 4 1 -9.06333 -22.9229 5.43868
2138 4 1 -9.3996 -21.7761 5.77104
2135 4 1 -8.29087 -23.4492 6.72534
2137 4 1 -9.06062 -22.062 6.89245
2133 4 1 -7.32649 -24.0946 6.90711
2125 4 1 -5.82867 -23.5398 7.10056
2136 4 1 -7.98628 -22.4627 7.34989
2037 4 1 2.4757 -19.9713 8.03132
2035 4 1 2.10616 -19.4948 7.24781
2038 4 1 3.38662 -20.7005 7.96301
2014 4 1 8.52297 -20.5447 8.03858
2172 4 1 -14.1235 -17.7025 5.42145
2171 4 1 -14.1016 -18.1016 6.50948
2167 4 1 -13.4866 -17.3125 7.9736
2168 4 1 -12.4729 -17.5621 7.47993
2170 4 1 -13.3224 -18.1205 7.43467
2222 4 1 -21.6113 -14.8052 5.6825
2221 4 1 -22.3737 -15.5994 5.88492
2220 4 1 -21.526 -14.6743 5.74615
2224 4 1 -20.9329 -13.5607 6.23071
2226 4 1 -20.5748 -13.7338 6.59722
2227 4 1 -19.6252 -13.6731 5.96786
2225 4 1 -20.7263 -12.614 6.95262
2228 4 1 -19.497 -12.7236 6.63766
2229 4 1 -18.8796 -13.1438 5.6724
1900 4 1 15.303 -11.5934 5.38558
1898 4 1 16.4276 -10.8246 6.87096
1899 4 1 16.3533 -11.6059 6.03074
1902 4 1 15.42 -9.90298 6.97025
1901 4 1 15.3762 -10.7691 6.2249
1906 4 1 14.2901 -8.92772 7.99905
1897 4 1 17.1601 -10.3128 6.12877
1896 4 1 18.0756 -9.63123 6.58535
1895 4 1 17.6901 -8.91022 7.4031
2265 4 1 -21.7339 -6.22264 6.80827
2262 4 1 -22.5244 -6.02988 6.66202
2261 4 1 -23.1837 -6.57795 5.77302
2264 4 1 -22.5231 -5.5962 6.09468
2263 4 1 -21.517 -5.51087 6.79475
2266 4 1 -20.8481 -5.76542 6.0808
2269 4 1 -18.9831 -5.86928 7.02087
1894 4 1 18.2747 -7.83429 7.16873
1891 4 1 18.0415 -7.78698 7.23601
1890 4 1 17.6798 -6.67405 7.3463
1889 4 1 18.4691 -5.7027 7.49303
1892 4 1 18.6517 -7.82381 6.13849
1893 4 1 17.4167 -7.84171 6.28258
2268 4 1 -19.5163 -5.26433 6.10427
2279 4 1 -18.8723 -3.731 6.20217
2270 4 1 -18.5263 -4.92338 7.49799
2273 4 1 -17.2178 -3.59396 7.29817
2276 4 1 -18.5181 -3.42801 7.62929
2275 4 1 -17.3523 -3.43829 7.42348
2278 4 1 -18.7589 -3.42261 7.3141
1808 4 1 6.41488 -2.90883 7.80044
1809 4 1 5.66925 -2.70325 6.8768
1826 4 1 11.5476 -5.36613 7.82478
1887 4 1 16.8806 -5.13969 7.74098
1888 4 1 17.846 -4.71321 7.05077
1886 4 1 16.707 -4.1885 7.02945
1885 4 1 17.3436 -4.97684 7.58622
2287 4 1 -20.7 -0.949847 7.05013
2286 4 1 -20.1042 -1.45977 6.06583
2277 4 1 -18.6487 -2.19851 7.631
2274 4 1 -17.5554 -2.57436 6.65489
3526 4 1 -0.661995 -0.410846 5.80603
3529 4 1 -1.4926 -0.861908 5.9734
3528 4 1 -1.18929 -1.06148 7.02755
3527 4 1 -0.0302105 -0.812307 6.62748
3523 4 1 0.0337719 -1.36439 5.41799
3510 4 1 1.89079 -0.757122 5.61595
3515 4 1 3.66348 -0.446237 5.49789
3514 4 1 4.94656 -0.373987 5.57534
3512 4 1 3.44131 -0.280235 6.07119
1811 4 1 5.12505 -1.4486 7.80867
1810 4 1 4.7439 -2.58005 7.65233
1805 4 1 6.60157 -0.214516 6.71175
1807 4 1 6.0842 -2.0947 7.0811
1806 4 1 5.99845 -0.989965 7.40441
1852 4 1 16.0624 -1.78087 7.00875
1855 4 1 14.7135 -0.815417 6.84955
1854 4 1 14.5936 -0.685751 5.63656
1853 4 1 15.3544 -1.49723 6.07237
1850 4 1 15.5346 -1.83353 7.51685
1849 4 1 15.0997 -0.781026 8.03767
1851 4 1 16.5707 -2.33361 7.89402
2114 4 1 -1.11825 -27.1983 8.49456
2115 4 1 -2.16876 -27.1377 9.0104
2148 4 1 -11.3721 -25.7871 8.15851
2149 4 1 -10.9216 -25.0274 8.96892
2128 4 1 -6.19957 -26.3456 8.41688
2123 4 1 -6.28657 -24.2811 8.50454
2118 4 1 -2.7557 -24.9146 8.78718
2121 4 1 -5.10691 -24.7384 9.42327
2120 4 1 -4.50879 -24.6914 8.3983
2117 4 1 -2.20391 -25.8608 9.24103
2116 4 1 -1.53653 -26.5629 9.8287
2113 4 1 -0.293869 -26.3744 8.24722
2111 4 1 -0.0827455 -26.4607 9.81182
2112 4 1 0.704501 -26.3878 8.96616
2109 4 1 1.21092 -25.1238 9.61635
2110 4 1 0.507476 -25.5799 10.4148
2152 4 1 -10.5235 -23.5562 8.99812
2150 4 1 -10.3 -24.1956 8.31027
2153 4 1 -10.764 -22.6151 8.34448
2154 4 1 -9.71111 -22.1475 8.10851
2156 4 1 -9.12474 -21.9268 8.34657
2126 4 1 -5.99694 -23.9953 8.19
2122 4 1 -6.21947 -24.1995 9.734
2124 4 1 -5.30352 -23.5462 8.18628
2018 4 1 7.9906 -22.024 10.1207
2163 4 1 -10.9408 -19.0646 9.8556
2161 4 1 -10.9717 -20.7 10.1376
2162 4 1 -11.1179 -19.992 9.21379
2159 4 1 -9.40971 -19.5006 10.1884
2160 4 1 -10.0593 -20.2549 9.51546
2155 4 1 -9.9454 -21.1866 8.80931
2157 4 1 -9.87066 -21.2968 9.07453
2158 4 1 -9.94986 -20.2727 9.57411
2043 4 1 -0.913228 -19.0042 10.408
2044 4 1 -1.8825 -18.8762 9.83025
2041 4 1 1.34392 -19.6663 9.76541
2042 4 1 0.117563 -19.4571 9.96476
2039 4 1 2.17828 -20.943 8.18536
2040 4 1 1.44514 -20.1509 8.78415
2031 4 1 2.38786 -19.5899 9.88392
2023 4 1 4.79177 -19.5556 10.2813
2030 4 1 3.25226 -18.9149 9.42333
2022 4 1 5.43581 -20.5093 10.6576
2017 4 1 7.73632 -20.8933 9.89416
2020 4 1 6.64989 -20.435 9.58979
2019 4 1 7.7388 -20.8697 9.7452
2015 4 1 7.34935 -20.9496 8.33957
2016 4 1 7.93509 -20.1166 8.9342
2021 4 1 6.24356 -19.6756 10.4173
2013 4 1 9.4559 -20.8158 8.73096
2011 4 1 9.66471 -20.4359 8.60062
2012 4 1 9.6702 -20.3201 9.7783
2010 4 1 8.82282 -20.4958 9.35122
2008 4 1 9.14124 -19.1566 9.38051
2009 4 1 8.12663 -19.5834 9.80132
2164 4 1 -11.1877 -18.12 9.09981
2165 4 1 -11.9632 -17.3237 9.6274
2166 4 1 -12.8329 -16.8771 8.84896
2169 4 1 -13.437 -17.0957 8.09372
2045 4 1 -1.52605 -17.6856 10.1404
2036 4 1 2.38229 -18.7706 8.18939
2034 4 1 2.28756 -18.7138 8.15087
2032 4 1 2.40339 -18.5964 9.22597
2047 4 1 0.207554 -18.0394 10.1728
2033 4 1 2.93024 -17.7783 8.61191
2029 4 1 3.86063 -18.0412 9.81929
2028 4 1 4.97295 -18.3515 9.90168
2026 4 1 4.23272 -18.0665 9.58275
2027 4 1 4.7813 -18.6074 8.75531
2025 4 1 5.24189 -18.1055 10.3518
2005 4 1 7.48899 -17.6934 10.2567
2006 4 1 8.0529 -18.6905 9.91419
2001 4 1 6.54684 -17.2284 10.3459
2004 4 1 7.60087 -17.7959 9.05609
2002 4 1 6.78136 -17.3854 9.16867
2003 4 1 7.69467 -16.9934 9.92615
2007 4 1 9.13921 -18.1356 9.88289
1912 4 1 9.34528 -8.57276 10.2153
1904 4 1 15.1139 -9.31442 9.17656
1903 4 1 15.449 -9.83234 8.19966
1905 4 1 14.8693 -8.29038 8.80538
1913 4 1 9.33982 -7.39101 10.6305
1911 4 1 10.3388 -7.9601 10.5469
1914 4 1 8.3474 -7.65523 10.0055
1916 4 1 9.22159 -7.40601 10.5551
1915 4 1 8.78724 -6.59601 9.82635
1910 4 1 11.277 -7.21095 10.2642
1909 4 1 12.3478 -7.20061 9.5864
1830 4 1 11.5952 -6.23956 10.7211
1828 4 1 12.9876 -5.74474 8.68822
1829 4 1 12.3277 -5.99215 9.68678
1827 4 1 12.095 -6.40675 8.1933
1907 4 1 14.1292 -7.85265 8.54599
1908 4 1 13.5246 -7.60986 9.59034
2271 4 1 -17.8094 -4.7944 8.35027
2272 4 1 -16.6807 -4.33835 8.13096
1813 4 1 5.01376 -3.22375 9.15772
1814 4 1 5.82664 -4.09473 9.19406
1815 4 1 6.40875 -4.40011 10.1761
1817 4 1 6.91709 -4.59108 9.98189
1819 4 1 7.47209 -4.81627 10.0151
1822 4 1 9.75302 -3.5493 9.28123
1821 4 1 9.70044 -4.1103 10.2424
1820 4 1 8.57237 -4.57928 10.3846
1825 4 1 10.9793 -4.41331 8.08552
1823 4 1 10.824 -3.47418 8.74486
1824 4 1 11.2561 -4.52399 9.25708
1882 4 1 15.9937 -3.43124 9.56765
1884 4 1 16.4143 -5.32083 8.28021
1883 4 1 16.4298 -4.19675 8.65863
2288 4 1 -20.5861 -0.93808 8.27485
2293 4 1 -20.5209 -0.889546 10.3561
1812 4 1 4.64406 -2.36318 8.4304
1847 4 1 15.6053 -0.153505 8.35167
1845 4 1 15.2358 -0.703874 10.3644
1846 4 1 14.8769 -0.291376 9.26386
1872 4 1 18.2771 -0.533841 9.51515
1870 4 1 17.8549 -0.00992641 9.31489
1881 4 1 16.5574 -2.32044 9.74276
1880 4 1 16.9472 -1.43328 10.4456
1878 4 1 17.2429 -1.74145 9.49676
1879 4 1 16.3644 -2.47523 10.0181
1875 4 1 17.9856 -1.09276 9.28317
1877 4 1 17.295 -1.06945 10.4579
1876 4 1 18.3007 -1.70747 10.3322
1873 4 1 19.3258 -0.476565 9.00191
1874 4 1 18.9237 -1.03299 10.0514
2106 4 1 1.58213 -24.9291 11.7239
2108 4 1 1.60682 -24.954 10.7991
2105 4 1 2.6291 -24.9886 12.2805
2101 4 1 4.00766 -24.3518 11.4142
2102 4 1 3.75554 -25.3932 11.6773
2100 4 1 3.58472 -24.2651 12.5951
2103 4 1 2.93785 -25.6501 12.4955
2104 4 1 2.84921 -25.7801 11.3702
2096 4 1 3.75444 -25.6828 13.0906
2097 4 1 4.61804 -25.0219 12.7215
2095 4 1 2.77828 -25.0509 13.2738
2107 4 1 0.912247 -24.0735 11.3022
2099 4 1 4.36252 -24.0146 11.7798
2098 4 1 4.42142 -23.8923 12.97
2050 4 1 0.41702 -19.6794 12.1839
2055 4 1 3.1049 -19.2802 12.2392
2056 4 1 3.77695 -19.737 13.1524
2046 4 1 -0.717982 -18.3613 10.7884
2048 4 1 0.50278 -18.8048 11.0012
2049 4 1 0.689585 -18.4731 12.1176
2052 4 1 0.201909 -18.0148 12.4316
2053 4 1 0.966619 -18.7631 13.0384
2054 4 1 2.14259 -18.7183 12.7421
2051 4 1 0.870256 -18.771 11.7234
2024 4 1 4.54864 -18.7393 11.1146
2000 4 1 6.36989 -16.2077 10.9593
1983 4 1 8.47471 -16.3653 13.3801
1999 4 1 6.32622 -15.7935 12.0189
1998 4 1 6.12151 -16.0946 13.1087
1964 4 1 10.4091 -12.5246 13.3691
1960 4 1 10.0788 -11.2127 13.3038
1961 4 1 10.3202 -12.3126 12.7373
1962 4 1 9.12907 -12.2092 13.0586
1917 4 1 9.0738 -6.75556 11.5379
1918 4 1 9.53883 -7.28704 12.3729
1919 4 1 8.53607 -7.31668 13.0014
1832 4 1 13.3246 -5.74954 12.0684
1831 4 1 12.7734 -5.86128 10.9173
1836 4 1 13.9577 -5.55419 11.3475
1833 4 1 14.0984 -6.49887 11.6327
1834 4 1 14.3192 -5.40721 11.1613
1818 4 1 6.99175 -4.80116 11.1326
1816 4 1 6.99762 -4.83257 11.1716
1838 4 1 13.2276 -4.80109 12.6861
1837 4 1 14.3125 -5.31946 12.5563
1840 4 1 14.5604 -4.03433 11.2671
1839 4 1 13.5446 -3.95798 11.8571
1842 4 1 13.8167 -2.78905 11.5445
1841 4 1 13.5307 -3.90011 11.925
1835 4 1 14.7346 -5.23689 12.2901
2294 4 1 -21.637 -0.763712 10.8752
2296 4 1 -22.5888 -0.451865 12.9436
2295 4 1 -22.0037 -0.704179 12.0065
2292 4 1 -20.6669 -0.111658 11.2133
1843 4 1 14.264 -1.70694 11.3385
1844 4 1 14.8372 -0.686973 11.5097
2094 4 1 3.62517 -25.3278 14.1167
2093 4 1 4.30795 -24.498 14.6423
2078 4 1 -0.633516 -22.3623 15.9789
2087 4 1 2.03903 -21.7191 14.267
2088 4 1 2.66976 -22.6364 14.2938
2085 4 1 0.134139 -21.9787 15.1731
2092 4 1 4.70743 -24.0064 15.7014
2089 4 1 2.7957 -23.8076 14.5021
2090 4 1 3.9112 -23.2645 14.466
2091 4 1 3.59342 -23.7741 15.5864
2083 4 1 -0.345079 -21.1688 15.6562
2086 4 1 0.898721 -21.3557 14.5618
2084 4 1 0.771318 -21.0332 15.5336
2061 4 1 2.66439 -19.6629 15.4405
2058 4 1 3.45665 -18.9676 15.395
2059 4 1 4.18639 -19.8362 14.9924
2060 4 1 3.34172 -20.7408 15.263
2057 4 1 3.58095 -19.5072 14.3467
1997 4 1 6.61103 -16.7082 14.0923
1985 4 1 7.58238 -17.2249 15.2496
1995 4 1 6.22072 -16.613 15.8076
1986 4 1 7.77866 -16.2221 14.7207
1984 4 1 8.17385 -16.8042 14.3781
1981 4 1 8.64249 -16.8712 14.2277
1975 4 1 10.0322 -16.7984 15.7351
1980 4 1 9.36407 -17.8236 13.9355
1979 4 1 8.36019 -17.9927 14.58
1976 4 1 9.11287 -17.5207 15.7278
1972 4 1 10.2906 -16.2872 14.6059
1978 4 1 9.05317 -18.7096 15.3525
1996 4 1 6.46976 -15.8429 14.9716
1987 4 1 7.69451 -15.5019 15.7354
1990 4 1 6.7654 -14.5711 15.8396
1989 4 1 7.8992 -14.2588 16.0478
1988 4 1 6.77793 -14.7286 15.9193
1982 4 1 8.80919 -15.6649 14.341
1971 4 1 10.5663 -15.4007 15.3545
1973 4 1 9.77071 -15.3644 15.1876
1970 4 1 11.7182 -14.9961 15.1678
1968 4 1 11.8436 -14.7828 15.1354
1967 4 1 11.177 -13.823 14.6893
1941 4 1 7.95971 -11.6764 15.3919
1943 4 1 7.7928 -12.3119 15.3403
1942 4 1 8.60643 -12.1149 14.5424
1963 4 1 9.76157 -11.7895 14.0697
1946 4 1 9.53899 -11.3697 15.1339
1944 4 1 8.65851 -11.5781 15.6987
1945 4 1 9.6001 -12.0939 16.1443
1966 4 1 11.0406 -12.6441 14.4034
1965 4 1 11.5945 -12.0702 13.4696
1927 4 1 4.95146 -8.58341 15.0597
1930 4 1 3.79668 -8.39128 15.551
1925 4 1 5.55906 -8.1979 13.8152
1922 4 1 6.7801 -8.70833 15.0289
1924 4 1 6.49992 -8.60448 14.4911
1921 4 1 6.86064 -8.53961 13.9002
1959 4 1 10.4496 -10.6238 14.3223
1948 4 1 9.25836 -9.27955 15.7716
1949 4 1 9.74685 -8.25786 15.3485
1947 4 1 8.95696 -10.4721 15.5242
1956 4 1 11.8822 -9.0181 15.4521
1954 4 1 11.297 -8.59765 15.6624
1957 4 1 12.285 -10.1154 15.5698
1955 4 1 11.0851 -9.79367 15.921
1958 4 1 11.196 -10.6543 15.2732
1929 4 1 4.35494 -7.54001 15.0131
1926 4 1 4.52021 -7.77882 14.2098
1928 4 1 5.50445 -7.53837 15.4667
1920 4 1 7.77317 -7.87299 13.7562
1923 4 1 6.90102 -7.51111 14.614
1951 4 1 10.3224 -6.62849 15.2443
1950 4 1 10.6698 -7.64245 14.7024
1952 4 1 10.899 -7.29096 16.1258
2075 4 1 -0.882885 -21.9062 18.7228
2079 4 1 -1.78576 -21.8932 16.244
2077 4 1 -1.42684 -21.8354 16.6655
2076 4 1 -0.966653 -22.3931 17.5586
2080 4 1 -1.4132 -21.0129 16.8123
2081 4 1 -0.471042 -20.2561 16.4512
2067 4 1 -0.390277 -19.6916 17.3599
2062 4 1 2.46294 -19.8829 16.5418
2082 4 1 0.489406 -20.9874 16.5548
2064 4 1 0.572346 -19.3627 16.4041
2066 4 1 0.474867 -19.1479 16.8141
2063 4 1 1.73358 -18.8743 16.51
2071 4 1 0.688519 -19.8385 18.7921
2070 4 1 1.67458 -19.615 18.3049
2068 4 1 -0.0615121 -18.835 18.235
2065 4 1 1.3813 -18.4077 16.619
1993 4 1 5.48374 -16.9745 17.2732
1994 4 1 5.59073 -17.5444 16.257
1977 4 1 9.91821 -18.3161 16.1616
1992 4 1 5.20439 -16.0985 16.4889
1991 4 1 6.1557 -15.4347 16.3467
1974 4 1 10.0776 -15.7876 16.3085
1969 4 1 11.4729 -14.72 16.2707
1940 4 1 7.51286 -11.386 16.4763
1938 4 1 6.81159 -11.2101 17.8738
1937 4 1 6.85993 -11.6635 16.7729
1931 4 1 4.71316 -8.62271 16.4031
1932 4 1 5.21639 -8.79567 17.4573
1934 4 1 5.16266 -9.01202 18.6511
1933 4 1 4.84105 -9.8261 17.8624
1939 4 1 7.51083 -10.4934 17.2829
1935 4 1 5.41418 -10.027 17.9369
1936 4 1 6.38694 -10.6987 17.4305
1953 4 1 11.0802 -8.265 16.713
2074 4 1 0.143521 -21.8814 19.2271
2073 4 1 0.00684701 -20.7912 19.7419
2072 4 1 0.322503 -19.6459 19.9771
2069 4 1 0.68483 -19.4826 18.8976
2331 4 1 -12.9327 -0.186348 20.695
2335 4 1 -12.6742 -0.258912 23.2272
2867 4 1 21.4132 0.393884 -14.5975
2869 4 1 21.9158 1.91172 -14.0175
2868 4 1 21.7037 1.39104 -15.0727
2994 4 1 25.8466 2.0558 -13.9526
2993 4 1 24.7551 2.47948 -13.5563
2870 4 1 21.4065 2.0064 -12.9283
2986 4 1 21.366 1.9273 -11.414
2985 4 1 20.4555 1.2421 -10.9197
2871 4 1 20.9747 0.996206 -13.1885
2872 4 1 21.4269 2.14668 -12.9506
2988 4 1 21.7478 2.21346 -11.8032
2987 4 1 21.908 1.07888 -12.063
3001 4 1 24.9291 0.651762 -11.5446
2996 4 1 25.8263 1.3287 -12.9668
2999 4 1 26.0081 0.281061 -11.6155
2995 4 1 25.8859 2.57509 -12.8954
2998 4 1 26.0464 1.45691 -11.9771
2997 4 1 25.9922 2.44543 -12.6345
2873 4 1 20.6641 2.86944 -13.4494
2876 4 1 20.8895 5.20522 -12.2639
2875 4 1 21.5155 4.22926 -12.2173
2990 4 1 22.7635 3.5506 -13.0599
2991 4 1 23.7548 3.03761 -12.5761
2874 4 1 21.6479 3.31455 -12.9609
2989 4 1 22.2159 3.24931 -12.0736
2992 4 1 24.9369 3.2339 -12.667
2877 4 1 21.2987 6.33524 -12.3458
2878 4 1 20.4821 5.59591 -12.7134
2879 4 1 21.5161 6.12026 -12.4886
2880 4 1 22.6931 5.91306 -12.5246
2881 4 1 22.5417 6.2743 -11.3744
2883 4 1 22.985 7.71883 -11.3171
2896 4 1 18.6285 9.99391 -11.5597
2895 4 1 18.7579 8.81583 -11.5336
2897 4 1 17.6957 10.3048 -10.8256
2899 4 1 18.6221 10.2332 -11.104
2894 4 1 19.7096 9.39943 -11.4146
2892 4 1 20.6778 9.53079 -12.0773
2891 4 1 20.6062 8.48186 -12.7559
2893 4 1 20.7959 8.82426 -11.1688
2884 4 1 22.7696 8.88738 -11.3134
2890 4 1 21.6137 9.23974 -12.7848
2889 4 1 22.2832 10.2662 -13.1423
2888 4 1 22.6708 9.95538 -12.0466
2886 4 1 23.697 9.3507 -12.5977
2885 4 1 23.6159 9.70449 -11.4867
2887 4 1 23.0109 10.0623 -13.2184
2898 4 1 17.9531 10.9261 -11.7905
2901 4 1 18.1624 10.8736 -12.6101
2900 4 1 17.9714 11.2171 -11.4652
2902 4 1 19.2802 11.268 -12.177
2903 4 1 19.461 11.143 -10.9411
2982 4 1 18.6843 1.40229 -8.26533
2984 4 1 19.693 0.514885 -10.2135
2781 4 1 21.2593 0.791296 -9.89896
2784 4 1 20.7787 0.361283 -9.11579
2983 4 1 19.0206 0.593516 -9.1931
2981 4 1 19.2219 2.39803 -8.43814
2783 4 1 21.195 1.17395 -10.0109
2979 4 1 19.2879 0.321552 -8.17102
2780 4 1 22.2686 1.26972 -9.86737
2779 4 1 22.4195 2.45238 -9.69707
2782 4 1 22.3155 1.08733 -9.63573
3000 4 1 25.7878 1.01734 -10.7283
3010 4 1 25.1889 0.628079 -8.9982
3012 4 1 24.8712 0.942273 -8.76418
3011 4 1 26.0583 1.34151 -8.81403
2777 4 1 21.451 3.81824 -9.91703
2776 4 1 20.6557 4.64344 -10.1734
2772 4 1 20.9799 4.03864 -8.46836
2773 4 1 20.6211 5.10258 -8.96403
2771 4 1 21.0674 2.81544 -8.23338
2770 4 1 21.3881 3.95447 -8.10941
2769 4 1 21.0359 2.88513 -8.58843
2970 4 1 19.5836 3.62097 -8.2598
2778 4 1 22.7441 3.65819 -9.85497
2765 4 1 23.2643 4.6889 -8.65842
2764 4 1 22.2369 5.09828 -8.95799
3440 4 1 10.4172 7.81815 -8.30776
2731 4 1 13.8448 6.60709 -8.14728
2774 4 1 21.1744 5.88637 -9.76289
2775 4 1 20.1534 5.76083 -10.1216
2882 4 1 22.8719 6.92807 -10.3909
3030 4 1 24.7955 6.63475 -9.00977
3029 4 1 25.6708 6.51845 -8.1442
3031 4 1 25.8683 6.84789 -9.42235
3032 4 1 25.5039 7.94975 -9.81173
2736 4 1 17.1846 8.7258 -8.1143
2748 4 1 20.0535 9.63831 -8.74219
2746 4 1 21.0691 10.4009 -8.89717
2747 4 1 20.3141 9.99445 -9.73813
2749 4 1 20.3986 8.68818 -8.25808
2751 4 1 21.5243 8.62533 -9.68371
2750 4 1 20.4795 9.00085 -9.38078
2752 4 1 21.46 9.36937 -8.73645
2745 4 1 20.2956 9.84635 -8.29873
2753 4 1 21.8931 8.44238 -8.2368
3033 4 1 26.2961 8.74953 -9.40662
3034 4 1 25.8325 9.80156 -8.97618
3035 4 1 25.1074 10.3162 -8.26093
3037 4 1 26.1525 9.26244 -8.10126
2906 4 1 18.2172 13.0649 -8.47497
2905 4 1 18.9074 12.4273 -9.22463
2907 4 1 19.3378 12.9223 -8.83836
2904 4 1 19.4568 11.8829 -10.0481
2908 4 1 19.748 11.9877 -8.12053
3057 4 1 22.5615 13.094 -8.60965
3062 4 1 23.7996 14.9435 -8.92283
3060 4 1 23.1238 15.0344 -8.56814
3063 4 1 23.4197 15.7106 -8.16385
3061 4 1 23.0889 14.0603 -9.33719
3105 4 1 14.4317 17.8818 -8.16129
3080 4 1 19.2741 17.7776 -10.0989
3081 4 1 20.1066 18.6167 -9.83456
3082 4 1 19.4329 18.0467 -8.94747
3079 4 1 18.9486 18.1659 -9.0071
3083 4 1 20.3616 18.7767 -8.99182
3084 4 1 20.4308 17.5341 -8.89868
3106 4 1 13.8674 18.893 -8.32393
3109 4 1 13.9056 20.9216 -8.25142
3110 4 1 13.2373 21.753 -8.77173
2974 4 1 20.0633 0.197287 -6.57734
2973 4 1 19.3412 1.07659 -6.23067
2972 4 1 19.2498 1.96835 -6.96631
2980 4 1 19.6447 1.3952 -7.91713
3014 4 1 23.9704 0.552163 -6.75403
3015 4 1 23.2902 1.37969 -6.22002
3013 4 1 24.0878 0.574445 -7.94267
3016 4 1 22.5165 1.35337 -7.16567
3017 4 1 22.6205 1.53851 -6.07132
3018 4 1 23.7293 1.69539 -6.54809
2968 4 1 18.5808 5.20382 -6.65295
2967 4 1 18.0904 4.56289 -5.73037
2971 4 1 19.0954 3.09907 -7.35405
2969 4 1 19.1708 4.39623 -7.41153
2767 4 1 21.9757 4.32343 -7.61096
2766 4 1 22.4768 5.31901 -8.05163
2768 4 1 21.7388 3.15782 -7.63438
3019 4 1 24.0503 2.72246 -5.89897
3021 4 1 23.6516 4.08358 -6.88797
2676 4 1 23.8074 4.12173 -5.52426
3023 4 1 25.5885 4.38691 -7.33441
3025 4 1 25.0434 5.32182 -6.52076
3022 4 1 24.4096 4.51317 -7.64694
3020 4 1 24.2583 3.01445 -7.13094
3024 4 1 24.5036 4.83949 -7.50883
2677 4 1 24.5068 5.0681 -5.72121
3434 4 1 8.03284 7.05827 -5.73338
3431 4 1 7.80925 5.38998 -5.62162
3436 4 1 8.90576 7.09495 -5.91926
3435 4 1 8.34995 6.15272 -6.39282
3432 4 1 8.46486 6.0895 -6.32656
3438 4 1 8.98691 7.58451 -6.66873
3437 4 1 10.0009 7.43665 -6.20565
3439 4 1 9.99031 8.01298 -7.18522
3428 4 1 10.2922 6.32757 -5.88165
3427 4 1 11.0353 7.39504 -5.90871
3423 4 1 11.2729 6.14251 -5.63148
2729 4 1 14.7502 6.20801 -6.1753
2730 4 1 14.7137 6.82561 -7.25863
2732 4 1 14.321 7.72049 -7.87576
2733 4 1 14.9991 7.82017 -6.95812
2737 4 1 16.9594 7.66918 -7.66267
2761 4 1 20.5494 6.13673 -7.15731
2754 4 1 21.4822 7.85057 -7.20714
2760 4 1 21.4657 6.80923 -7.00777
2759 4 1 21.105 5.80351 -7.41349
2758 4 1 20.4621 6.76733 -7.4495
2757 4 1 20.6038 7.58567 -6.69089
2763 4 1 22.0693 5.92404 -8.04081
2762 4 1 21.6171 5.68974 -6.939
3027 4 1 24.219 5.45899 -7.11191
2756 4 1 21.6221 7.58506 -5.9886
2678 4 1 24.2228 6.18615 -5.39202
3026 4 1 24.4563 6.34287 -6.42653
3028 4 1 25.1444 6.14325 -7.12091
3459 4 1 6.30008 9.27623 -6.12572
3458 4 1 6.9778 10.1531 -5.72855
3448 4 1 10.6565 9.30237 -6.36057
3449 4 1 11.4961 8.45821 -6.12007
3441 4 1 11.4841 8.20164 -7.99144
3442 4 1 12.1154 9.01859 -7.30629
3443 4 1 11.3439 9.83802 -6.98032
3447 4 1 11.0433 10.152 -5.60066
3446 4 1 11.631 10.6008 -6.53789
2734 4 1 16.0304 8.15791 -7.43392
2739 4 1 18.2166 9.25532 -6.47927
2735 4 1 16.7055 9.14426 -7.15418
2738 4 1 17.4638 8.67047 -7.25933
2741 4 1 19.0131 9.51904 -5.38693
2740 4 1 19.397 9.22924 -6.4618
2743 4 1 19.2596 9.77026 -7.22277
2744 4 1 20.3872 9.47451 -7.13503
2742 4 1 19.8323 9.57393 -6.18292
2755 4 1 21.6077 8.68624 -6.29666
3041 4 1 25.7362 9.47962 -6.23036
3036 4 1 25.035 9.22761 -7.62438
3038 4 1 25.9725 9.64521 -6.92488
3039 4 1 26.6819 9.03061 -6.25665
3049 4 1 26.236 10.7066 -6.09769
3444 4 1 10.9149 10.8399 -6.4752
3445 4 1 11.515 11.767 -6.87542
2952 4 1 14.6813 12.0194 -6.26921
2953 4 1 14.5444 13.2311 -5.86532
2954 4 1 15.7443 12.8902 -5.89827
2955 4 1 16.7909 12.6557 -5.49298
2911 4 1 20.5439 11.9387 -5.80262
2910 4 1 20.3691 11.3733 -6.87407
2909 4 1 20.5335 12.576 -7.35805
2912 4 1 19.4393 11.432 -5.81709
3056 4 1 22.8872 12.2899 -7.79462
3054 4 1 23.7162 12.3336 -6.15777
3055 4 1 22.7053 11.9424 -6.58786
3052 4 1 24.3409 12.9362 -6.11804
3053 4 1 24.2362 12.2403 -7.1606
3051 4 1 24.9578 12.0247 -6.71671
3050 4 1 25.9871 11.5214 -6.98927
3095 4 1 17.461 15.143 -6.80945
3096 4 1 18.6699 15.383 -6.85382
3094 4 1 18.4569 15.6237 -6.19821
3097 4 1 17.798 15.0581 -6.15909
3099 4 1 16.6994 15.5779 -7.44792
3098 4 1 17.0156 15.8693 -6.28763
3093 4 1 19.576 15.5585 -6.55953
3092 4 1 18.9204 15.5745 -5.5997
3058 4 1 21.6834 13.5511 -7.90481
3065 4 1 21.8405 15.8994 -6.58036
3059 4 1 22.3365 14.5347 -7.88828
3064 4 1 22.8488 15.9474 -7.10923
3066 4 1 22.8071 15.1423 -6.66619
3101 4 1 15.3738 17.1822 -6.78212
3102 4 1 14.6763 16.8718 -7.79589
3103 4 1 15.8163 16.5712 -7.43898
3104 4 1 14.6759 16.9373 -7.45544
3100 4 1 16.4557 16.77 -7.09062
3078 4 1 19.2892 18.174 -7.82375
3086 4 1 20.42 17.8926 -7.14802
3085 4 1 20.1084 17.0084 -7.8446
3090 4 1 19.2324 16.4661 -5.6283
3088 4 1 19.1545 17.2478 -5.68754
3087 4 1 19.6977 17.1937 -6.72978
3077 4 1 19.3829 18.3081 -6.60156
3070 4 1 21.4165 16.9885 -5.56187
3067 4 1 23.0481 16.2821 -7.01864
3068 4 1 23.4458 16.6958 -5.91357
3072 4 1 22.0559 17.3976 -5.39989
3071 4 1 21.8672 17.3552 -6.56619
3108 4 1 13.2107 20.7337 -7.35975
3107 4 1 13.9627 19.985 -7.81168
3145 4 1 14.0693 21.5072 -5.51215
3076 4 1 19.551 19.2925 -5.95643
3074 4 1 21.3366 19.3754 -5.79155
3075 4 1 20.4589 20.0472 -6.21399
3111 4 1 12.4551 21.5789 -7.80945
3112 4 1 13.3968 22.0126 -7.15237
3115 4 1 16.053 22.677 -7.50097
3114 4 1 15.0316 22.9819 -6.89719
3113 4 1 14.5306 21.859 -6.72741
3116 4 1 16.6176 22.6009 -6.40705
2635 4 1 18.0123 1.45144 -3.93207
2638 4 1 17.9789 1.86633 -3.68202
2636 4 1 17.9697 1.86598 -4.98197
2641 4 1 18.4152 2.52938 -2.69759
2639 4 1 18.8416 2.29175 -2.90608
2632 4 1 20.8434 2.22485 -3.84717
2637 4 1 18.8754 1.42705 -4.38858
2634 4 1 19.1358 1.52089 -4.19265
2633 4 1 19.7718 2.44177 -4.46464
2631 4 1 20.1897 1.44558 -3.15439
2630 4 1 19.8329 2.22135 -3.89699
2629 4 1 19.8175 2.11921 -2.75598
3404 4 1 6.7172 4.51989 -3.24617
3403 4 1 7.85886 4.68335 -3.30407
3429 4 1 10.0191 5.21844 -5.32412
3424 4 1 11.0607 5.12493 -5.0228
2650 4 1 16.1352 4.45888 -4.42243
2651 4 1 15.8567 3.26591 -4.1896
2653 4 1 15.4184 3.78204 -3.56787
2652 4 1 15.3736 4.28214 -4.62442
2649 4 1 15.6471 3.49745 -4.80591
2648 4 1 16.1893 3.28681 -3.81466
2646 4 1 17.6012 4.37153 -3.72913
2647 4 1 16.4597 4.46769 -4.11593
2645 4 1 17.3064 5.09471 -2.89945
2643 4 1 18.6262 4.064 -2.71931
2626 4 1 20.5679 3.50499 -2.83099
2642 4 1 19.3799 3.14993 -2.83778
2675 4 1 23.1725 3.81216 -4.63488
2674 4 1 22.712 2.70199 -4.58425
2672 4 1 21.9846 3.29366 -3.00598
2673 4 1 23.1501 3.06121 -3.47445
2679 4 1 24.358 5.03425 -5.24273
3406 4 1 6.72946 5.82269 -3.26762
3407 4 1 7.49986 6.49703 -3.98218
3413 4 1 7.53346 7.1895 -3.14763
3454 4 1 9.36548 7.97654 -4.36969
3425 4 1 10.6003 6.19845 -5.29027
3426 4 1 10.6976 7.31245 -4.80693
3410 4 1 9.35545 5.51689 -3.52802
3411 4 1 8.50733 6.37543 -3.79187
3409 4 1 8.53342 6.40411 -3.14759
3433 4 1 8.28408 5.97074 -5.21928
3408 4 1 8.60372 7.04721 -4.20206
3430 4 1 8.85487 5.40451 -4.97801
3419 4 1 11.3382 7.85103 -3.60503
3421 4 1 11.4741 5.73505 -4.36879
3422 4 1 12.0082 6.742 -4.8715
3420 4 1 11.1853 6.60101 -3.50979
2728 4 1 14.4177 5.72535 -5.14721
2727 4 1 14.3506 5.83435 -4.01423
2726 4 1 15.5529 6.17825 -4.2576
2724 4 1 16.4702 7.04597 -2.79204
2725 4 1 16.6727 6.69249 -3.96562
2965 4 1 18.5689 6.59604 -5.19259
2966 4 1 18.7213 5.42864 -5.25373
2964 4 1 17.6915 7.44404 -5.29716
2682 4 1 22.5304 6.63158 -4.25383
2684 4 1 22.8751 7.27462 -3.57331
2681 4 1 23.7085 6.44802 -3.9506
2680 4 1 23.4504 5.46935 -4.6169
2683 4 1 22.1173 6.49254 -3.18245
3476 4 1 1.82928 10.2935 -2.86142
3466 4 1 4.78463 8.53988 -3.57577
3461 4 1 4.86882 8.9787 -4.7803
3464 4 1 5.23489 9.02738 -3.61892
3474 4 1 3.3016 8.74496 -2.99758
3467 4 1 3.91866 9.40236 -3.61671
3460 4 1 5.92537 9.4465 -4.97051
3414 4 1 7.44756 8.3537 -2.77871
3462 4 1 5.99332 8.80756 -4.53291
3463 4 1 5.59886 9.90832 -4.36666
3457 4 1 8.02851 10.3085 -5.19772
3453 4 1 10.1474 8.31935 -5.26087
3455 4 1 9.77357 9.00731 -4.89929
3456 4 1 8.84621 9.54378 -5.33919
3415 4 1 8.58483 8.70066 -2.90693
3450 4 1 11.4946 8.67836 -4.94932
3451 4 1 12.5976 8.3096 -5.19563
3452 4 1 11.3731 8.18708 -5.26002
2950 4 1 13.9315 10.6876 -4.36991
2947 4 1 14.9079 10.4987 -4.0215
2948 4 1 15.7102 10.5722 -4.90529
2959 4 1 15.9641 10.6831 -3.57975
2963 4 1 17.8983 8.45445 -4.73006
2962 4 1 16.7517 8.25653 -4.64867
2960 4 1 16.686 9.78523 -3.43879
2961 4 1 17.3048 8.97559 -3.98942
2708 4 1 17.4303 10.1579 -2.78766
2685 4 1 22.5446 8.4533 -3.58551
2686 4 1 23.551 9.06239 -3.98629
2689 4 1 23.3625 10.0452 -4.42711
2688 4 1 23.528 9.57519 -3.30938
2691 4 1 23.1741 9.9298 -4.51884
3042 4 1 25.6851 9.69781 -5.00987
3040 4 1 26.1078 9.11822 -5.14813
2692 4 1 24.2804 10.4378 -4.35098
3043 4 1 25.7876 9.10726 -3.92006
3044 4 1 25.4479 10.1795 -3.63998
2687 4 1 24.4897 8.90221 -3.31549
3047 4 1 26.9264 10.2548 -4.49477
2946 4 1 14.6424 10.8238 -2.9468
2949 4 1 14.9475 11.3389 -4.52273
2951 4 1 14.4286 11.516 -5.13912
2956 4 1 15.854 12.3522 -4.95501
2958 4 1 16.1417 11.8082 -3.09703
2957 4 1 16.6602 11.8107 -4.1139
2707 4 1 17.8767 11.2167 -3.2572
2706 4 1 18.4327 12.2352 -3.45783
2705 4 1 18.7369 13.4345 -3.74734
2915 4 1 19.9226 12.8505 -3.34732
2917 4 1 20.3693 11.8096 -3.00073
2914 4 1 20.2408 12.791 -4.45038
2913 4 1 20.4194 11.9592 -5.25853
2918 4 1 20.7205 12.877 -2.96778
2916 4 1 21.1104 12.7484 -3.42759
2690 4 1 23.0108 11.0325 -4.87926
2694 4 1 24.6108 12.8651 -4.55583
3046 4 1 26.4549 11.1554 -3.85166
3045 4 1 25.2165 11.3289 -3.98074
3048 4 1 26.3622 11.1679 -4.97166
2693 4 1 24.2415 11.7236 -4.29378
2922 4 1 18.5603 14.2688 -3.29845
2924 4 1 18.6743 15.9301 -3.37012
2926 4 1 17.2372 15.838 -3.26773
3091 4 1 19.5512 15.8335 -4.60758
2704 4 1 19.1449 14.4556 -4.1978
2703 4 1 19.8169 14.9652 -5.04419
2702 4 1 20.8553 14.683 -4.64722
2920 4 1 19.742 14.0403 -3.28704
3177 4 1 21.1558 15.41 -3.07239
2923 4 1 19.3984 15.0311 -3.44585
2701 4 1 21.9267 14.0298 -4.50905
2700 4 1 22.8717 14.7262 -4.40799
2699 4 1 21.8355 14.1259 -4.62014
2698 4 1 22.9912 13.852 -4.33627
2697 4 1 24.1463 13.7128 -4.45615
2696 4 1 24.8714 14.6925 -4.70558
2695 4 1 25.5171 13.597 -4.85738
3149 4 1 15.5904 18.6328 -4.85967
3151 4 1 14.3239 17.3435 -3.37982
3150 4 1 14.7004 18.0971 -4.19242
3152 4 1 13.57 18.2904 -3.32956
2925 4 1 17.7992 16.3038 -4.14921
2928 4 1 17.7604 16.211 -2.79419
3089 4 1 20.1757 16.89 -5.05001
3171 4 1 21.5241 17.9531 -3.53167
3069 4 1 22.6055 17.242 -5.21649
3073 4 1 21.9954 18.5904 -5.18098
3172 4 1 22.0973 16.9031 -3.67904
3170 4 1 22.6216 17.7937 -3.80151
3169 4 1 21.5437 18.0549 -3.38401
3123 4 1 13.8339 20.8679 -2.81059
3146 4 1 14.4038 20.3987 -5.24537
3148 4 1 15.6072 19.433 -3.97163
3147 4 1 15.5025 20.199 -4.93901
3144 4 1 14.2486 21.3745 -4.26669
3143 4 1 15.411 21.4589 -3.91952
3160 4 1 16.944 20.7546 -2.82168
3161 4 1 18.0561 21.0737 -2.7987
3166 4 1 19.7295 19.4842 -2.7122
3168 4 1 21.0198 19.02 -2.88059
3142 4 1 15.8739 21.7334 -2.77451
3119 4 1 15.1906 22.7382 -3.51862
3118 4 1 15.829 23.0439 -4.58777
3120 4 1 14.3461 23.3587 -2.89671
3117 4 1 16.6086 22.3903 -5.2175
2640 4 1 18.5538 1.643 -1.96543
2615 4 1 18.5505 2.58405 -0.0912932
2656 4 1 16.3487 2.54217 -2.04276
2628 4 1 20.0539 1.91581 -1.60233
2619 4 1 20.1939 2.6756 -0.177123
2624 4 1 21.7723 1.95145 -1.81303
3398 4 1 5.30907 3.56271 -1.25462
3397 4 1 5.08672 4.75503 -1.09398
3405 4 1 6.75715 5.22483 -2.2609
3402 4 1 7.85234 3.79787 -2.50196
3401 4 1 7.36738 3.08666 -1.71088
3400 4 1 6.41649 3.76895 -2.18137
3399 4 1 6.10548 2.76084 -1.68839
3393 4 1 8.09823 4.97154 -0.379773
3390 4 1 10.3202 5.30878 -0.00669719
3391 4 1 9.52864 4.86735 -0.876465
3392 4 1 8.57533 4.76948 -1.48714
3388 4 1 9.52329 5.34426 -1.07607
2655 4 1 16.069 3.61169 -2.30506
2654 4 1 15.1855 4.28975 -2.59359
2659 4 1 15.97 4.66685 -0.928724
2663 4 1 17.5858 5.32742 -0.0596324
2657 4 1 16.7599 3.55861 -1.46867
2644 4 1 17.5901 4.24801 -2.12219
2664 4 1 18.6523 4.82542 -0.344668
2658 4 1 16.5231 4.55269 -2.0407
2660 4 1 17.0319 4.78809 -1.47516
2621 4 1 20.0793 3.19205 -0.145405
2622 4 1 20.6847 3.53781 -1.12981
2627 4 1 19.984 3.11415 -1.80214
2623 4 1 21.441 3.09463 -1.9514
2665 4 1 19.7885 4.59374 -0.646088
2625 4 1 20.7564 2.71481 -1.98461
2667 4 1 21.3428 5.08217 -0.940617
2671 4 1 22.8199 3.62873 -2.28576
2670 4 1 23.48 4.10302 -1.47004
2669 4 1 22.363 3.77603 -1.1152
2668 4 1 22.4676 4.86938 -0.601351
3396 4 1 4.84727 5.87827 -1.09858
3394 4 1 7.123 5.56829 -0.755008
3395 4 1 5.93219 5.463 -1.00341
3412 4 1 8.40964 6.56038 -2.65155
3417 4 1 10.2973 7.47014 -1.63251
3416 4 1 9.35148 8.07093 -2.18877
3387 4 1 9.65295 6.2966 -0.268266
3418 4 1 10.6092 7.93393 -2.64808
3389 4 1 10.3316 6.20061 -0.800759
2717 4 1 15.8255 7.67129 -0.666567
2723 4 1 15.6419 6.50329 -2.21214
2722 4 1 15.045 7.58076 -2.40375
2721 4 1 16.1524 7.9124 -2.07534
2720 4 1 15.7631 7.32186 -1.00632
2662 4 1 17.0861 6.43368 -0.0875854
2661 4 1 16.6926 5.39238 -0.524757
2666 4 1 20.4309 5.44514 -0.220827
3482 4 1 2.14688 10.7195 -0.755511
3483 4 1 2.29309 9.58483 -1.2496
3475 4 1 2.52319 9.48997 -2.36304
3473 4 1 2.49499 8.80472 -2.11109
3484 4 1 2.76346 8.92387 -0.264972
3374 4 1 5.08681 8.81091 -0.242103
3465 4 1 5.12894 8.7826 -2.45732
3472 4 1 3.25004 8.55817 -1.18162
3471 4 1 3.76418 8.30284 -2.18342
3470 4 1 4.15292 9.2818 -2.67816
3469 4 1 4.18636 9.33269 -1.52006
3468 4 1 4.38166 8.87692 -2.66223
3376 4 1 6.10443 8.22243 -0.484261
3375 4 1 6.13408 9.44423 -0.551169
3371 4 1 7.67361 9.35439 -1.07417
3370 4 1 7.75673 9.61368 -2.26609
3369 4 1 8.03176 10.7552 -1.92057
3372 4 1 6.82316 9.10056 -0.383619
3305 4 1 14.1017 9.41019 -0.0947597
2945 4 1 13.6039 10.7598 -2.36694
2716 4 1 15.4626 8.58046 -1.45374
3306 4 1 13.4904 8.55062 -0.767906
2714 4 1 15.7123 10.3526 -1.6077
2718 4 1 15.6328 8.79749 -1.1202
2713 4 1 15.3957 9.42977 -2.1632
2715 4 1 14.8779 9.59135 -1.29987
2712 4 1 15.75 10.5539 -1.77447
2710 4 1 16.9626 9.91565 -1.64424
2711 4 1 16.4893 10.6925 -0.821681
2709 4 1 17.0368 9.02211 -2.50709
2719 4 1 16.4758 8.19012 -0.474083
3481 4 1 2.2365 11.8909 -0.8725
3478 4 1 1.97172 12.4895 -1.73263
3477 4 1 1.89278 11.3888 -2.24513
3479 4 1 2.30923 11.6126 -0.957495
3361 4 1 5.90321 12.4166 -0.674106
3363 4 1 6.04422 12.3381 -0.754593
3364 4 1 7.17464 12.1782 -0.934108
3368 4 1 8.30151 10.8599 -0.749907
2943 4 1 12.6722 11.5221 -1.51959
2938 4 1 13.8616 13.2855 -1.53765
2935 4 1 14.8145 13.4247 -1.59687
2944 4 1 13.8812 11.5809 -1.61194
2941 4 1 14.6713 11.6471 -1.6114
2939 4 1 14.1094 12.5613 -0.59179
2940 4 1 14.5742 11.4129 -0.438678
2942 4 1 13.6391 12.0671 -1.25419
3284 4 1 17.1704 12.7779 -0.107741
3278 4 1 17.7642 10.8214 -1.36527
3277 4 1 18.5816 11.7575 -1.4276
3280 4 1 16.4685 11.9612 -1.78741
3279 4 1 17.704 11.8851 -1.92816
3283 4 1 16.8018 12.9474 -1.16593
3281 4 1 17.1676 12.7139 -2.29403
3276 4 1 19.0383 11.9396 -0.344589
3360 4 1 6.24343 13.5316 -0.235611
3359 4 1 7.31455 13.6497 -0.732074
3357 4 1 8.59538 14.1762 -0.366884
3356 4 1 9.76752 14.5429 -0.239621
2937 4 1 12.7408 13.6892 -1.52427
2936 4 1 13.7989 13.8243 -1.94273
2934 4 1 15.3497 14.467 -1.54583
2933 4 1 15.9353 14.5215 -0.399088
3190 4 1 17.4394 15.9851 -0.0734978
2932 4 1 16.7277 14.9925 -1.23927
3282 4 1 16.9265 13.8578 -1.9418
2930 4 1 17.7673 15.5518 -1.16354
2929 4 1 18.1825 15.2768 -2.25646
2927 4 1 17.7286 14.9482 -2.68639
2931 4 1 16.8004 16.1523 -1.5588
3181 4 1 19.8316 14.2393 -0.894127
3180 4 1 20.0409 14.7619 -1.93857
3182 4 1 20.0519 15.4845 -1.01723
3193 4 1 19.0537 13.9403 -0.363033
2919 4 1 19.9877 13.4763 -2.27642
2921 4 1 19.1479 14.2114 -2.22956
3179 4 1 20.4262 13.8357 -1.36986
3176 4 1 21.0747 15.7498 -1.84723
3178 4 1 20.8386 14.7496 -2.13282
3153 4 1 14.1958 18.1817 -2.32332
3154 4 1 13.5254 18.4301 -1.35202
3189 4 1 18.1058 17.0235 -0.159722
3187 4 1 18.2422 17.1599 -1.22198
3188 4 1 17.1482 17.38 -0.876919
3186 4 1 18.2622 17.8347 -0.221593
3184 4 1 20.5725 17.6601 -0.237283
3174 4 1 20.4986 16.8146 -2.41685
3183 4 1 20.291 16.606 -0.518616
3185 4 1 19.4679 17.9359 -0.301733
3175 4 1 21.5735 16.8207 -2.12205
3173 4 1 21.5731 17.2242 -2.62745
3156 4 1 15.5106 18.8745 -1.8879
3155 4 1 14.2726 19.1968 -1.83744
3126 4 1 14.4697 19.4024 -0.083917
3125 4 1 13.5567 19.703 -0.865066
3124 4 1 13.8477 20.4461 -1.66053
3159 4 1 17.0727 19.8463 -2.01635
3158 4 1 16.2543 19.8617 -1.06642
3140 4 1 16.5253 21.0675 -0.505896
3141 4 1 16.2297 21.2276 -1.71007
3157 4 1 16.1722 19.6896 -2.21739
3164 4 1 18.688 21.0452 -1.77504
3162 4 1 18.9403 21.0937 -2.04717
3165 4 1 19.1645 20.0429 -1.79363
3167 4 1 20.4869 19.2902 -1.75166
3121 4 1 15.2771 22.7775 -2.48005
3122 4 1 14.5983 21.7576 -2.55119
3163 4 1 19.6251 21.5728 -1.1904
3550 4 1 -1.89882 2.06852 2.00825
3551 4 1 -0.799445 1.78475 2.17413
3554 4 1 -0.832959 0.159714 2.62087
1714 4 1 7.4208 2.60017 2.39027
1715 4 1 7.35289 1.55032 1.86864
1717 4 1 8.35674 1.84131 1.66429
2616 4 1 19.5291 2.17736 0.504883
2617 4 1 19.7534 2.10222 1.7066
3494 4 1 -0.710906 4.6899 2.54233
1790 4 1 6.56487 4.66013 2.06305
1785 4 1 8.44527 3.6043 2.46169
3385 4 1 9.64435 4.64104 0.369107
1788 4 1 8.23813 4.30643 2.38176
1786 4 1 8.41961 4.34126 1.50032
1787 4 1 9.28525 4.87698 2.14333
1759 4 1 12.6921 3.67221 2.34983
2614 4 1 18.3724 3.56163 0.700041
2618 4 1 19.3324 2.73943 0.708418
2613 4 1 19.1725 4.3585 1.16307
2612 4 1 20.3055 4.37003 0.87897
2611 4 1 20.7576 5.31229 1.61642
2620 4 1 21.294 3.05533 0.0268547
3493 4 1 -1.13717 5.76806 2.18216
3492 4 1 -0.157326 6.34798 1.68593
3491 4 1 0.815538 6.90128 2.08898
3490 4 1 0.0320143 7.75947 2.60334
3488 4 1 0.416774 7.98323 0.850813
3379 4 1 6.9467 7.30823 1.59879
3378 4 1 6.5527 7.61742 0.534961
1791 4 1 7.4125 5.39295 2.30753
3380 4 1 7.00779 7.29631 0.428909
3377 4 1 5.43523 7.7444 0.298126
3383 4 1 9.01847 6.13377 1.81991
3384 4 1 9.36221 5.66181 0.7421
3381 4 1 8.15852 7.19373 0.0900505
3382 4 1 8.34452 6.8724 1.28293
3386 4 1 9.81231 5.79654 0.715592
3313 4 1 10.7138 6.82571 2.52298
3311 4 1 11.1296 5.75108 0.953994
3310 4 1 12.3392 5.49071 0.983974
3309 4 1 12.118 6.5905 1.31663
3312 4 1 11.4468 5.84057 2.19915
3308 4 1 12.6974 7.36233 0.577182
3307 4 1 13.7277 7.99035 0.319677
2607 4 1 19.9988 7.16724 2.2757
2610 4 1 21.7499 5.82684 2.18798
3489 4 1 0.406026 8.55906 1.88441
3487 4 1 1.34583 8.61768 0.50303
3485 4 1 1.56602 8.88303 0.0093035
3486 4 1 2.22002 9.30817 0.862924
3373 4 1 6.06105 8.97381 0.490403
3367 4 1 8.77973 10.4258 0.230845
3304 4 1 13.0847 9.78369 0.0839808
3302 4 1 11.3333 9.91995 0.757825
3301 4 1 12.3603 9.73794 1.37264
3303 4 1 12.4833 9.42474 1.05946
3300 4 1 11.6158 10.4572 0.856927
3299 4 1 12.8682 10.7166 0.953007
3295 4 1 15.7842 10.7106 0.834522
3294 4 1 16.8576 10.7449 0.164372
3250 4 1 22.8393 10.3809 1.02997
3249 4 1 23.7466 10.6467 1.64809
3480 4 1 1.75526 11.5632 0.121252
3362 4 1 6.37054 12.6782 0.386735
3358 4 1 7.92581 13.4591 0.249347
3366 4 1 7.80107 10.8317 0.901199
3365 4 1 7.20939 11.6713 0.132592
3352 4 1 10.9002 13.4259 1.60028
3298 4 1 12.8671 11.9152 0.912066
3350 4 1 13.0081 13.2232 2.59433
3351 4 1 11.8678 13.3653 2.18589
3296 4 1 14.7999 11.1833 1.37059
3290 4 1 15.9034 11.4843 2.05116
3289 4 1 15.2294 12.4098 1.64938
3285 4 1 16.072 13.2348 0.266026
3288 4 1 15.5074 12.955 0.589698
3297 4 1 13.9734 11.6886 0.671878
3291 4 1 16.9838 11.6076 1.45977
3273 4 1 18.1329 12.5434 2.11349
3274 4 1 18.1473 13.329 1.22435
3293 4 1 17.7543 11.1382 0.856016
3292 4 1 16.6783 10.7864 0.63097
3275 4 1 18.6172 12.9725 0.157143
3271 4 1 19.895 12.1298 1.26278
3272 4 1 19.0315 11.7775 2.0874
3269 4 1 19.5082 12.5579 1.97941
3264 4 1 21.2718 12.7047 2.51681
3266 4 1 19.8604 13.067 2.16516
3270 4 1 20.3306 11.8017 2.32642
3253 4 1 22.3336 11.5256 0.724367
3252 4 1 21.6948 12.5097 0.515664
3251 4 1 22.4358 11.5659 0.788976
3254 4 1 21.8284 11.9382 1.73267
3255 4 1 22.8291 12.497 1.96356
3354 4 1 10.03 14.3264 1.38954
3355 4 1 9.60897 13.5771 0.598806
3353 4 1 11.1062 14.2784 0.785985
3348 4 1 12.5019 15.2452 2.52095
3349 4 1 12.1881 14.071 2.54448
3287 4 1 14.8436 13.911 0.387545
3286 4 1 15.9231 14.3144 0.755762
3197 4 1 18.3963 16.0924 2.04482
3192 4 1 18.3247 14.1531 0.525934
3191 4 1 17.5931 15.0451 0.68163
3195 4 1 19.7429 15.6743 0.0703483
3265 4 1 20.7532 13.7058 1.99033
3196 4 1 19.0538 15.984 1.04707
3194 4 1 19.1198 14.767 0.437861
3127 4 1 15.3272 18.8384 0.636737
3130 4 1 14.7673 18.4743 1.43142
3131 4 1 14.806 17.3619 1.2296
3133 4 1 15.932 17.4703 1.77026
3132 4 1 15.7965 16.67 0.854952
3134 4 1 15.7424 18.6264 1.69298
3129 4 1 15.3636 18.8043 0.509644
3198 4 1 18.2499 17.2507 2.56703
3203 4 1 20.0549 16.7934 2.44999
3204 4 1 19.1619 17.2657 1.90486
3207 4 1 20.8249 18.4658 1.1794
3205 4 1 19.1138 18.4081 1.4254
3208 4 1 21.0426 18.5675 2.34888
2522 4 1 11.9834 19.372 2.09922
2520 4 1 10.7917 19.9943 2.48457
2521 4 1 11.3983 20.2308 1.40349
2524 4 1 13.0692 19.0085 2.50163
3138 4 1 16.0882 20.6892 1.20045
3135 4 1 15.9105 19.8054 1.55557
3128 4 1 14.5168 19.5214 0.0418839
3137 4 1 17.0619 21.3127 1.70833
3136 4 1 16.3236 20.8085 0.972502
3139 4 1 16.3164 20.0716 0.170044
3206 4 1 19.9276 19.1442 0.841174
3539 4 1 -5.85994 2.12384 4.38415
3537 4 1 -3.92695 2.09833 4.74731
3538 4 1 -4.72238 1.87977 4.00245
3546 4 1 -3.54191 2.50373 3.06087
3533 4 1 -2.75877 0.3455 4.05348
3531 4 1 -3.03511 0.0924133 4.63544
3534 4 1 -3.76175 0.371334 4.67854
3535 4 1 -4.5428 1.22884 5.13466
3552 4 1 -0.429602 2.28315 3.17233
3553 4 1 -1.05915 1.29 2.79389
3549 4 1 -1.40301 2.28623 3.02411
3548 4 1 -1.8263 2.42482 4.13486
3532 4 1 -2.09109 0.865189 4.84625
3517 4 1 2.01217 0.104765 3.93504
3507 4 1 2.56752 1.84985 4.77468
3509 4 1 2.39119 0.225544 5.1983
3503 4 1 2.89395 2.27783 3.73774
3506 4 1 2.7739 0.708144 4.84321
3505 4 1 2.80639 1.93542 4.60459
1711 4 1 5.64897 2.65414 4.09106
1716 4 1 8.0746 1.50512 2.8243
1712 4 1 6.38404 2.36924 3.11051
1713 4 1 7.42498 1.66768 3.16143
1718 4 1 8.66172 2.20254 2.8525
1720 4 1 9.92342 2.31568 4.27104
1781 4 1 8.9657 2.49582 5.18016
1858 4 1 14.5744 0.346527 3.91951
1857 4 1 14.3311 0.239593 5.03072
1861 4 1 15.5898 0.2005 4.83574
2592 4 1 23.7338 2.10432 4.728
2590 4 1 25.2567 2.38373 5.37546
3540 4 1 -6.48005 2.93107 4.8609
3541 4 1 -5.65198 3.77781 5.17672
3544 4 1 -5.04963 3.19182 4.61628
3543 4 1 -4.59375 4.10358 5.3349
3547 4 1 -3.0005 2.81866 4.00574
3545 4 1 -4.04282 3.01515 4.05374
3542 4 1 -4.83276 2.93588 5.02479
3496 4 1 -0.0156323 3.4424 4.34702
3498 4 1 1.89423 4.35388 3.49489
3497 4 1 0.72563 3.85885 3.45794
3495 4 1 0.0266537 4.00504 3.3278
3504 4 1 2.00675 2.83871 4.31225
3499 4 1 1.47546 3.77954 4.37861
3501 4 1 2.57983 4.29116 3.66722
3500 4 1 1.84421 4.93668 4.3077
1706 4 1 2.67527 3.91075 4.64288
3502 4 1 2.69374 3.19034 3.08678
1705 4 1 2.75084 4.88263 5.33894
1708 4 1 4.61194 3.27834 4.43839
1710 4 1 5.05074 3.51716 3.43059
1709 4 1 4.43272 4.3464 4.14123
1707 4 1 3.68133 3.78559 4.0507
1796 4 1 5.26197 4.99088 5.01181
1794 4 1 5.84144 4.34023 2.91283
1789 4 1 7.22075 3.89223 2.71003
1795 4 1 5.73382 4.57196 4.04037
1793 4 1 6.76662 4.95567 3.26127
1719 4 1 9.65745 2.71558 3.07297
1782 4 1 8.57682 3.1247 4.26372
1783 4 1 8.92978 4.21735 3.89402
1784 4 1 8.31086 3.24818 3.56401
1721 4 1 9.73757 3.49075 3.9756
1722 4 1 10.0574 4.62355 4.22459
1723 4 1 9.37561 5.33095 4.81883
1724 4 1 9.08573 4.21707 5.06835
1757 4 1 13.2397 4.73718 3.82824
1762 4 1 11.9289 4.61408 4.94997
1760 4 1 12.3707 3.66052 3.50834
1763 4 1 11.0358 3.93126 5.2195
1758 4 1 12.452 4.77217 2.83745
1761 4 1 11.4564 4.38671 3.92668
1755 4 1 13.6026 4.00153 5.14935
1754 4 1 14.3928 3.19601 4.7542
1756 4 1 14.1881 4.8925 4.56823
2593 4 1 23.7131 3.12692 5.26544
2583 4 1 27.2979 3.35238 5.12071
1792 4 1 7.71789 5.67124 3.42888
3314 4 1 10.8186 7.86478 3.18964
2609 4 1 20.9027 6.11164 2.99511
2606 4 1 19.3842 7.4664 3.26923
2608 4 1 19.7622 6.21089 2.81366
2605 4 1 20.2436 6.71885 3.67612
2604 4 1 21.1862 7.00865 4.28028
2603 4 1 20.1342 7.6957 4.19355
2602 4 1 20.4146 6.57388 4.40903
2601 4 1 19.4682 6.13025 4.92563
3315 4 1 11.7794 8.62737 3.50777
3317 4 1 10.8906 9.26727 3.84059
3316 4 1 11.9319 9.71592 4.06649
3318 4 1 11.5602 9.37338 4.77384
3319 4 1 10.839 10.2482 5.00927
3248 4 1 24.097 10.3163 2.75426
3322 4 1 12.4551 11.5484 5.16576
3323 4 1 12.9208 12.6698 4.97743
3325 4 1 13.396 13.4459 4.99101
3337 4 1 15.789 13.2748 4.9224
3336 4 1 16.6244 12.3712 5.12551
3268 4 1 19.4712 12.1148 3.1409
3267 4 1 18.8782 13.0271 2.83961
3262 4 1 22.9436 12.3428 3.72535
3256 4 1 23.6667 12.654 2.89429
3263 4 1 22.202 12.0117 2.75971
3247 4 1 24.0938 11.3864 3.18549
3246 4 1 25.108 11.3043 3.97024
3245 4 1 25.1283 11.9286 5.01478
3244 4 1 26.3351 11.9118 4.8775
3347 4 1 12.5652 16.0692 3.35933
3345 4 1 11.8192 15.4633 4.72053
3346 4 1 11.6932 15.2964 3.50632
3326 4 1 12.402 13.9818 4.55624
3340 4 1 14.4713 14.9933 4.0102
3339 4 1 15.147 15.3603 4.87276
3338 4 1 15.3857 14.2689 4.4147
3341 4 1 14.5819 16.0837 4.56385
3327 4 1 13.4767 14.6597 4.61132
3200 4 1 18.1205 15.6526 3.51887
3202 4 1 20.2353 16.003 3.34578
3201 4 1 19.2514 15.6037 2.97141
3226 4 1 20.9926 15.9881 4.09501
3257 4 1 24.0186 13.7204 3.1697
3261 4 1 23.0062 13.4984 4.12573
3258 4 1 24.154 14.1151 4.29304
3260 4 1 24.138 13.9144 4.41113
3231 4 1 22.0239 16.1334 4.64143
3227 4 1 21.7485 15.9368 3.16977
3259 4 1 24.6693 13.8492 3.33171
3344 4 1 12.1099 16.3504 3.92664
3343 4 1 13.2107 16.3143 4.48436
3199 4 1 18.1488 16.8475 3.73598
3214 4 1 18.7264 18.5016 3.10355
3210 4 1 20.4341 18.0156 4.48278
3209 4 1 21.0927 18.4615 3.57548
3212 4 1 20.6124 18.6568 3.37232
3225 4 1 20.2839 16.8302 4.44014
3217 4 1 19.1751 18.0996 4.98681
3213 4 1 19.7337 17.9123 3.22562
3211 4 1 21.4866 17.9612 3.86607
3218 4 1 19.4538 18.7063 3.952
3219 4 1 19.9706 18.8376 5.00377
3230 4 1 22.4004 16.7463 3.79534
3229 4 1 23.0793 17.4657 3.10871
3228 4 1 22.8593 16.2584 3.55749
2519 4 1 9.60869 19.8144 2.7054
2518 4 1 10.776 19.7665 3.12466
2523 4 1 12.2984 19.3654 3.25501
2525 4 1 12.771 19.2731 3.66263
2526 4 1 13.0834 20.4314 3.59015
2516 4 1 11.8105 20.751 4.8324
2517 4 1 11.2154 20.6273 3.73101
2528 4 1 12.9946 20.4977 4.64077
2527 4 1 14.1158 20.7331 4.26086
2531 4 1 15.6774 19.0537 4.39727
2529 4 1 13.8047 19.7707 5.03736
2530 4 1 14.8245 19.2937 5.22349
2532 4 1 14.8622 19.5655 5.17916
3215 4 1 18.4297 19.5927 3.51874
3216 4 1 18.9222 19.1482 4.63062
2514 4 1 10.2992 22.0692 5.12749
2505 4 1 7.72123 24.9711 5.30743
2506 4 1 8.73077 25.532 4.85905
2507 4 1 8.77895 24.4061 5.24013
3536 4 1 -3.52044 1.54377 5.66737
3508 4 1 2.60289 1.28407 5.8329
3511 4 1 2.33337 0.0534817 6.39366
1804 4 1 6.53073 0.649449 5.96343
1801 4 1 8.02706 2.45165 6.22245
1803 4 1 6.74411 1.79988 6.42653
1802 4 1 7.57997 1.38831 5.76569
1779 4 1 10.4247 1.69839 6.74217
1780 4 1 9.67648 1.77926 5.86463
1778 4 1 10.0002 2.3147 7.66463
1776 4 1 10.2377 2.33602 7.34477
1777 4 1 9.38619 1.87702 6.68831
1765 4 1 11.5736 2.1808 6.41202
1856 4 1 14.646 0.305138 6.23908
1848 4 1 15.2487 0.0711868 7.26769
1862 4 1 15.851 0.89364 5.85923
1752 4 1 13.8775 2.0319 6.77353
1864 4 1 15.7992 1.60556 7.14875
1866 4 1 15.4046 1.56123 6.94383
1865 4 1 16.0898 1.84721 5.98451
1863 4 1 16.5975 0.78553 6.73798
1867 4 1 16.3152 2.16559 7.51906
2594 4 1 22.7293 2.5935 5.69763
2591 4 1 24.2903 1.60663 5.61137
2581 4 1 26.578 2.40834 6.73117
2582 4 1 27.0654 2.30452 5.65789
1702 4 10 1.55558 4.97942 5.85086
1704 4 10 1.58606 5.06488 5.74631
1703 4 10 2.73123 5.26941 5.77099
1797 4 1 4.47327 4.76861 5.8932
1798 4 1 5.11871 3.83274 5.68777
1800 4 1 6.81077 2.74074 6.23368
1799 4 1 5.68374 2.99269 6.29423
1726 4 1 7.81805 4.49985 6.93803
1728 4 1 7.65809 4.87312 6.80907
1725 4 1 8.20952 4.08446 5.83607
1727 4 1 8.77032 5.25225 7.04582
1730 4 1 9.02866 4.5668 7.40638
1732 4 1 9.53901 5.28588 7.8672
1751 4 1 13.1893 2.83171 6.13572
1767 4 1 11.6917 3.61404 6.649
1768 4 1 12.4068 3.90937 7.55106
1769 4 1 11.5016 3.28918 6.97668
1770 4 1 12.091 4.27114 6.9324
1766 4 1 11.0785 2.92607 7.31932
1764 4 1 11.4976 2.82045 5.42438
1771 4 1 12.5573 4.10931 8.05586
1753 4 1 13.8248 2.708 5.69991
1747 4 1 13.6325 3.52664 7.68088
1750 4 1 13.743 2.77595 7.24018
1749 4 1 14.1619 3.86386 7.12336
2598 4 1 21.195 5.17179 7.48279
2596 4 1 22.701 4.43155 6.47577
2595 4 1 22.2697 3.36521 6.40201
2597 4 1 22.0965 5.37598 6.79375
2589 4 1 25.7687 3.04265 6.29373
2588 4 1 26.8863 3.42129 6.22842
2580 4 1 26.0606 2.90394 7.68864
2587 4 1 27.3805 4.47168 6.28585
2586 4 1 27.9093 3.59389 6.77394
2585 4 1 26.9637 4.23101 6.73063
2584 4 1 26.9393 4.51672 5.49049
2579 4 1 27.0396 3.58695 7.96216
1729 4 1 8.3997 5.58771 7.4391
1731 4 1 8.34817 5.52118 7.93364
2600 4 1 20.378 6.44937 5.70169
2599 4 1 20.7459 6.12815 6.84832
3320 4 1 11.3379 10.6765 6.13372
3321 4 1 11.4911 11.837 5.72891
3324 4 1 12.9196 13.1979 6.0517
3333 4 1 15.1846 13.4406 7.22853
3335 4 1 16.7772 12.7562 6.2252
3239 4 1 22.4752 11.6558 5.92798
3238 4 1 23.0141 12.4684 6.66591
3240 4 1 23.4702 11.1289 5.47241
3241 4 1 24.4905 11.5012 5.91641
3242 4 1 25.3177 12.1213 6.62276
3243 4 1 25.6916 12.6185 5.57041
3342 4 1 13.7713 15.7346 5.47294
3330 4 1 14.0046 14.2969 7.69257
3332 4 1 14.0992 13.9879 7.49978
3334 4 1 16.0718 13.7437 6.5591
3328 4 1 13.7632 14.3887 5.71397
3329 4 1 13.6511 14.9227 6.81418
3331 4 1 15.0018 14.74 7.12335
2556 4 1 18.6485 15.567 6.96075
2555 4 1 17.5862 15.7215 6.4433
3233 4 1 21.3584 15.7592 6.27268
2558 4 1 20.2352 14.9188 7.84114
2557 4 1 19.4761 14.7911 6.92907
3234 4 1 22.1688 15.0566 6.75981
3237 4 1 22.8585 13.6271 6.58026
3235 4 1 22.9979 14.1893 6.351
3236 4 1 21.7804 14.1905 6.44685
2545 4 1 13.3406 16.1956 7.12202
2544 4 1 12.6632 16.6003 8.05114
2546 4 1 14.4054 16.7446 7.44568
2542 4 1 13.7605 18.1471 7.53988
2541 4 1 14.7263 18.5806 6.99361
2540 4 1 15.6274 18.5914 7.70515
2550 4 1 16.4066 16.9581 7.51494
2554 4 1 17.8816 16.4505 7.32171
3222 4 1 20.0366 18.6884 5.46511
3221 4 1 21.0515 18.3899 5.85561
3224 4 1 20.0608 17.2683 5.4826
3223 4 1 20.9739 18.0466 5.80521
3232 4 1 22.3345 16.2515 5.78953
2515 4 1 10.7247 20.9567 5.45862
2537 4 1 15.6068 18.8517 7.93698
2534 4 1 14.6954 19.7319 7.60854
2533 4 1 14.6981 19.4417 6.37469
2539 4 1 16.4919 19.4514 7.43508
3220 4 1 20.6716 19.5607 5.68743
2512 4 1 10.1111 23.6063 6.25138
2509 4 1 9.66967 24.137 6.37041
2508 4 1 9.34022 23.3773 5.45617
2513 4 1 10.8263 22.6576 6.07396
2501 4 1 8.53013 25.8884 6.26101
2500 4 1 9.59994 26.2527 6.75364
2498 4 1 10.5826 24.94 7.96085
2511 4 1 9.92496 24.8387 6.13748
2510 4 1 8.91374 24.9327 6.85926
2502 4 1 9.37062 26.4003 5.47968
2504 4 1 8.40183 25.897 5.63712
2499 4 1 10.6771 25.674 6.96469
2503 4 1 8.39459 27.0407 6.01154
2291 4 1 -20.3607 0.782016 10.4796
2290 4 1 -19.6071 0.251382 9.75755
2289 4 1 -20.1568 0.0311277 8.73212
1775 4 1 10.7383 2.63139 8.41895
1746 4 1 13.8571 2.62904 8.36245
1744 4 1 13.785 2.36833 8.61475
1868 4 1 16.7381 1.5473 8.49843
1871 4 1 18.6268 0.447027 10.1226
1869 4 1 17.3999 0.546999 8.41047
1773 4 1 12.0881 3.92099 8.69208
1774 4 1 11.7252 2.82085 9.09994
1772 4 1 13.2458 3.59745 8.76392
1740 4 1 13.4508 5.2014 9.2047
1734 4 1 11.1131 4.3953 8.71483
1739 4 1 12.2856 5.12281 9.18547
1735 4 1 11.2751 4.76227 9.75836
1743 4 1 14.4069 3.17114 9.32399
1741 4 1 14.2889 4.36488 9.24302
1745 4 1 14.8142 2.73878 9.01651
1748 4 1 14.2121 4.44751 8.12579
1742 4 1 13.552 3.72679 10.0139
2578 4 1 26.5206 3.32911 8.98453
2576 4 1 26.5557 3.88399 9.77582
2577 4 1 26.2795 4.49426 8.877
2575 4 1 25.3838 3.93875 9.62613
2574 4 1 25.7292 3.98173 10.7177
1736 4 1 10.5005 5.68333 9.87756
1733 4 1 10.6809 5.45826 8.35132
1738 4 1 11.7536 5.59193 10.1583
1737 4 1 11.2639 6.49066 9.48448
2567 4 1 24.1854 10.0942 10.4636
2565 4 1 23.1881 10.5225 10.563
2566 4 1 23.8626 11.0115 9.71555
2564 4 1 22.6717 10.9035 9.58286
2562 4 1 22.59 12.0787 8.90608
2563 4 1 23.6172 11.4925 9.17114
2561 4 1 21.7417 12.8271 8.49778
2553 4 1 17.3503 15.7923 8.18307
2559 4 1 20.8969 14.9805 8.84018
2560 4 1 21.1034 13.8073 8.73148
2543 4 1 12.8199 17.7764 8.27532
2547 4 1 14.2522 17.5341 8.34659
2548 4 1 15.1224 17.4821 9.23033
2549 4 1 15.6234 17.5814 8.19266
2551 4 1 16.8852 17.8267 8.09106
2552 4 1 16.8057 16.7484 8.57785
2535 4 1 15.3098 19.9596 8.5994
2538 4 1 15.784 19.9932 8.08014
2536 4 1 16.3644 19.4477 8.70168
2481 4 1 6.25943 23.9698 10.5728
2490 4 1 8.01406 23.9767 10.6788
2497 4 1 10.1653 23.8343 8.31355
2493 4 1 10.3165 23.6559 9.29637
2492 4 1 9.93855 24.0444 10.4676
2489 4 1 8.85234 23.1662 10.2916
2491 4 1 8.9688 23.3415 10.7165
2494 4 1 11.4251 24.1952 9.24033
2495 4 1 11.0035 24.1089 8.07739
2485 4 1 7.86984 25.1473 10.5435
2484 4 1 6.7198 25.4091 10.3217
2486 4 1 7.6519 26.3162 10.4813
2482 4 1 5.86237 24.9854 10.2052
2496 4 1 10.7213 24.5263 9.15801
2487 4 1 8.30756 25.4111 10.4606
2488 4 1 8.64473 24.3282 10.6685
2299 4 1 -24.2816 1.04567 13.3904
2297 4 1 -22.2001 0.616417 13.3015
2573 4 1 25.9899 5.07936 11.2063
2572 4 1 25.7457 5.59548 12.3206
2571 4 1 25.2705 6.68651 12.1614
2570 4 1 24.4115 7.49256 11.8335
2568 4 1 24.1664 9.30609 11.4166
2569 4 1 24.6847 8.63686 12.2636
2465 4 1 3.23724 20.9929 13.0403
2466 4 1 4.30334 21.528 13.2452
2480 4 1 5.75409 23.7595 11.6562
2477 4 1 5.98955 24.1768 11.9378
2476 4 1 7.06401 23.6142 12.2133
2479 4 1 6.62643 22.9578 12.0743
2478 4 1 5.51466 23.15 12.4466
2475 4 1 6.88514 23.0647 13.285
2474 4 1 7.31198 24.0078 12.6833
2470 4 1 5.07271 24.5139 13.0231
2483 4 1 6.0423 25.259 11.3512
2472 4 1 5.98834 25.196 13.2929
2302 4 1 -24.919 1.81876 14.8452
2300 4 1 -25.0335 1.08872 14.3423
2298 4 1 -23.1583 0.939655 13.831
2301 4 1 -23.8732 1.26832 14.6388
2306 4 1 -23.47 2.28349 14.8102
2317 4 1 -17.8202 2.6504 15.1993
2303 4 1 -24.4909 2.73138 15.3359
2305 4 1 -23.7262 3.0214 13.9414
2307 4 1 -23.1582 2.90068 15.8026
2304 4 1 -23.9905 3.81394 14.8846
2313 4 1 -19.1147 4.96313 15.0081
2315 4 1 -19.7131 3.92748 15.7125
2312 4 1 -20.0547 5.25197 15.7479
2316 4 1 -18.6565 3.37878 15.3954
2311 4 1 -21.2058 5.65724 15.5187
2454 4 1 -1.58157 18.8105 15.4503
2455 4 1 -0.535637 19.5058 15.5198
2458 4 1 1.90128 19.5478 15.3861
2460 4 1 1.66347 19.3434 14.925
2461 4 1 2.47267 19.5325 14.1217
2462 4 1 2.14939 20.4393 13.5319
2464 4 1 2.22521 20.541 13.521
2463 4 1 1.28777 21.2359 13.8315
2459 4 1 2.77791 18.8663 14.9237
2468 4 1 4.91546 23.2713 14.6493
2467 4 1 4.8128 22.4579 13.7254
2471 4 1 6.09148 24.1035 13.593
2469 4 1 4.57905 24.3311 14.185
2473 4 1 6.88265 24.4371 13.6844
2318 4 1 -18.4532 2.49613 16.2833
2319 4 1 -18.4955 1.72995 17.2705
2321 4 1 -17.1149 2.16275 17.5192
2320 4 1 -18.1847 2.67929 17.9153
2323 4 1 -16.6653 2.60521 18.4585
2325 4 1 -15.3083 2.64406 18.6411
2322 4 1 -15.9743 1.79551 17.8683
2324 4 1 -15.8769 1.75712 18.1035
2308 4 1 -22.5827 3.71437 16.5378
2309 4 1 -21.9571 4.61958 16.9166
2314 4 1 -19.3255 4.95546 16.1905
2310 4 1 -22.1523 5.72009 16.3526
2388 4 1 -9.7924 10.8074 18.5021
2389 4 1 -9.41634 11.9986 18.4866
2390 4 1 -9.95835 12.7797 17.7023
2391 4 1 -9.14043 13.0674 18.4536
2392 4 1 -8.42049 14.0986 18.421
2393 4 1 -8.95859 14.6927 17.4538
2394 4 1 -8.5506 15.6584 18.0401
2395 4 1 -8.13549 16.5381 18.8337
2397 4 1 -9.26827 17.4847 18.7124
2396 4 1 -9.02629 16.6159 18.0155
2451 4 1 -1.16232 16.8597 17.5092
2452 4 1 -0.765749 17.9491 17.0636
2450 4 1 -0.456771 17.4229 16.6905
2449 4 1 -1.52502 17.5509 17.0917
2444 4 1 -2.57593 18.3754 18.1355
2448 4 1 -1.04749 18.2231 18.0157
2446 4 1 -2.56375 18.4726 17.9234
2453 4 1 -1.11993 19.0096 16.495
2456 4 1 -0.0273965 19.1663 16.5008
2447 4 1 -1.69701 19.2292 17.5633
2445 4 1 -1.70846 19.2325 18.4283
2457 4 1 1.13613 19.4579 16.3889
2328 4 1 -13.8478 0.408453 20.5323
2326 4 1 -14.4293 2.27461 19.4729
2327 4 1 -14.3255 1.43117 20.3907
2329 4 1 -13.2411 1.52514 20.3908
2330 4 1 -13.2796 0.526258 19.8213
2332 4 1 -11.9764 0.063233 21.2432
2365 4 1 -11.5523 7.83418 20.2103
2364 4 1 -11.9728 7.35178 21.2339
2369 4 1 -9.7462 7.65534 21.4269
2366 4 1 -10.6357 7.55507 20.8471
2370 4 1 -9.59041 7.36461 20.3079
2363 4 1 -12.5304 8.47453 21.4655
2371 4 1 -8.82192 8.34195 20.0349
2368 4 1 -10.7562 8.209 21.0242
2372 4 1 -9.43895 8.62212 20.9808
2377 4 1 -10.2525 9.61637 21.1271
2381 4 1 -10.8498 10.8556 21.3118
2380 4 1 -11.0583 11.9503 21.0353
2387 4 1 -10.4208 10.9211 19.519
2382 4 1 -9.7779 11.3647 21.2022
2379 4 1 -10.0997 11.4431 21.4737
2384 4 1 -8.75602 11.6399 20.8793
2385 4 1 -9.21578 12.7343 20.5297
2386 4 1 -9.84803 11.8967 19.9845
2411 4 1 -8.59012 15.4446 21.0952
2413 4 1 -7.7403 14.7732 20.4767
2414 4 1 -6.49791 14.6009 20.6889
2410 4 1 -7.90532 14.5244 21.1127
2415 4 1 -5.96662 13.8355 21.335
2408 4 1 -7.13847 15.6827 20.6117
2416 4 1 -5.08806 14.6498 21.1721
2434 4 1 -1.78953 15.9185 21.2299
2399 4 1 -9.63422 16.1691 20.015
2400 4 1 -9.45156 16.9719 20.8136
2398 4 1 -10.071 16.5877 18.9173
2402 4 1 -8.54168 17.9436 20.7971
2406 4 1 -6.07855 16.7857 19.8679
2404 4 1 -7.90213 17.4946 20.8238
2405 4 1 -7.11651 17.4317 19.9649
2407 4 1 -6.51594 16.6695 21.0166
2440 4 1 -3.39413 17.3475 18.9129
2436 4 1 -2.94847 18.0359 20.9167
2441 4 1 -3.32694 18.4065 19.4328
2437 4 1 -4.00808 17.5101 20.6204
2438 4 1 -4.65906 16.5418 20.4963
2439 4 1 -3.70864 17.2151 20.1042
2432 4 1 -0.166282 17.4306 21.4969
2435 4 1 -2.53103 16.9178 21.1829
2442 4 1 -2.19469 18.6287 19.9079
2443 4 1 -1.72943 18.249 18.9257
2433 4 1 -0.915661 16.7075 20.8126
2337 4 1 -14.3037 0.37037 23.562
2338 4 1 -13.4857 1.2735 23.2838
2336 4 1 -13.1692 0.646832 23.9161
2339 4 1 -12.958 2.11794 22.5197
2334 4 1 -12.2897 0.87491 23.013
2333 4 1 -12.1839 1.12551 21.7879
2341 4 1 -11.6911 2.41155 23.5043
2340 4 1 -12.6395 3.06758 23.2401
2344 4 1 -10.8411 3.17541 24.1217
2351 4 1 -10.8019 7.24376 23.3653
2349 4 1 -10.8558 5.6089 24.2127
2357 4 1 -12.9363 7.90908 24.1744
2367 4 1 -10.658 7.66366 22.0677
2362 4 1 -13.4882 8.7273 22.1787
2378 4 1 -10.8075 10.5238 21.7863
2359 4 1 -13.4587 8.27407 24.1412
2361 4 1 -13.1643 9.11964 23.2528
2375 4 1 -10.4011 9.07883 22.9311
2376 4 1 -9.94929 8.73672 21.8711
2374 4 1 -9.76525 8.57745 22.0864
2373 4 1 -9.32899 9.63886 21.6684
2383 4 1 -8.85813 11.2457 21.9449
2412 4 1 -7.68978 14.8455 21.6873
2409 4 1 -7.07805 15.1448 21.7075
2422 4 1 -3.10125 15.5789 22.9932
2417 4 1 -4.73387 13.9609 22.075
2418 4 1 -3.86753 14.4182 22.8101
2420 4 1 -3.69338 13.7664 22.0199
2419 4 1 -4.79312 13.9562 22.3317
2421 4 1 -3.33131 14.9181 22.0232
2423 4 1 -3.78286 15.6311 21.9606
2401 4 1 -9.26579 17.7197 21.6992
2403 4 1 -7.96362 18.196 21.7805
2424 4 1 -2.90186 16.4413 22.0129
2431 4 1 -0.568107 18.2409 22.4336
2429 4 1 -0.727402 17.1442 22.2422
2426 4 1 -2.01371 17.1952 23.3564
2430 4 1 -0.869282 17.5232 23.4029
2428 4 1 -0.544752 16.7947 23.449
2427 4 1 -1.44598 16.2546 23.8049
2425 4 1 -1.8844 17.0663 22.1856
2342 4 1 -11.5122 2.00434 24.6597
2343 4 1 -10.3781 2.38132 24.9046
2348 4 1 -11.655 4.92299 24.8593
2347 4 1 -11.715 3.73964 24.6884
2345 4 1 -11.6164 3.61388 24.9049
2346 4 1 -10.6729 3.02824 24.4919
2358 4 1 -13.8507 7.09798 24.2628
2350 4 1 -10.8731 6.72932 24.4056
2355 4 1 -12.568 7.46686 24.2829
2353 4 1 -11.5922 6.90796 25.3993
2352 4 1 -11.0496 6.67242 24.4121
2354 4 1 -12.3942 7.83838 25.4382
2356 4 1 -11.9263 8.47095 24.6007
2360 4 1 -12.8645 9.30499 24.3565
ITEM: TIMESTEP
26600000
ITEM: NUMBER OF ATOMS
1913
ITEM: BOX BOUNDS ff ff ff
-3.5000000000000000e+01 3.5000000000000000e+01
-3.5000000000000000e+01 3.5000000000000000e+01
-3.5000000000000000e+01 3.5000000000000000e+01
ITEM: ATOMS id mol type x y z
2847 4 1 22.4962 -5.41893 -16.6098
2851 4 1 21.2362 -2.71307 -16.5668
2850 4 1 22.3675 -2.94831 -16.5799
2848 4 1 21.7942 -4.7734 -17.2521
2849 4 1 22.263 -3.7205 -17.4709
2853 4 1 22.1926 -3.06972 -16.31
2843 4 1 22.6835 -4.85217 -13.8734
2844 4 1 22.6691 -3.70994 -14.2212
2845 4 1 21.768 -4.1875 -14.8348
2846 4 1 22.0579 -5.0319 -15.506
2855 4 1 21.7628 -1.9112 -14.4033
2854 4 1 22.2706 -2.33325 -15.4302
2856 4 1 22.9759 -2.08121 -14.5142
2852 4 1 21.7632 -2.12763 -15.7299
2863 4 1 22.4897 -0.209021 -13.738
2861 4 1 21.9776 -0.400088 -13.5614
2827 4 1 22.8386 -8.11396 -12.9566
2826 4 1 23.2819 -8.33077 -11.9116
2831 4 1 21.7476 -8.37441 -12.3352
2828 4 1 21.7461 -8.46664 -13.127
2830 4 1 20.7741 -7.6788 -12.6637
2832 4 1 22.003 -7.29154 -12.6995
2829 4 1 21.6148 -7.29854 -13.4066
2833 4 1 22.6098 -6.45171 -12.1598
2825 4 1 23.8663 -8.0649 -10.8945
2834 4 1 23.4356 -7.13587 -12.6267
2835 4 1 22.9989 -7.02659 -11.51
2836 4 1 23.2738 -5.85393 -11.6513
2837 4 1 22.0361 -5.6768 -11.6037
2839 4 1 22.5477 -5.86011 -11.088
2858 4 1 22.3029 -2.74833 -12.7268
2842 4 1 23.6438 -5.36807 -13.2603
2840 4 1 22.8835 -4.88594 -11.7931
2841 4 1 22.8671 -4.51193 -13.0051
2859 4 1 21.3604 -1.93637 -12.528
2860 4 1 21.0753 -1.11868 -13.2888
2987 4 1 20.5443 -1.36632 -12.0971
2986 4 1 19.895 -0.865413 -11.1199
2985 4 1 21.0085 -0.577813 -10.8519
2857 4 1 23.0023 -1.95536 -13.3041
2988 4 1 21.7194 -1.03134 -11.7592
2991 4 1 23.5009 -0.137782 -12.1617
2989 4 1 22.7568 -0.978969 -12.2917
2992 4 1 23.965 -0.252545 -11.058
2823 4 1 23.6635 -8.82192 -9.14825
2824 4 1 23.3516 -9.01141 -10.2954
2822 4 1 24.7964 -8.34462 -9.39889
2821 4 1 24.4854 -9.47788 -9.68963
2820 4 1 25.1147 -8.48051 -9.83911
2818 4 1 26.4395 -8.7121 -8.14581
2819 4 1 26.2729 -8.45127 -9.32427
2838 4 1 21.8666 -5.13207 -10.555
2799 4 1 24.2271 -5.07665 -8.78453
2798 4 1 25.387 -5.30794 -8.74796
2795 4 1 25.8366 -4.35191 -9.67742
2796 4 1 24.9912 -3.56158 -9.62525
2797 4 1 25.4214 -4.14245 -8.65292
2794 4 1 25.4094 -4.35361 -8.51086
2778 4 1 24.3751 -2.99447 -9.12237
2777 4 1 25.4441 -2.71546 -8.65105
2980 4 1 20.3591 -1.43231 -8.51178
2981 4 1 19.8816 -1.29006 -9.62905
2982 4 1 19.6951 -0.767833 -8.52904
2984 4 1 20.2519 -1.51851 -10.5829
2983 4 1 20.0874 -0.917462 -9.53104
2770 4 1 21.7768 -0.144141 -8.80452
2772 4 1 23.3587 -1.60909 -9.42859
2773 4 1 24.0269 -0.998078 -10.2364
2771 4 1 22.3722 -0.901414 -9.56213
2775 4 1 25.4346 -0.935026 -8.94247
2774 4 1 24.7418 -0.236374 -9.69284
2776 4 1 26.0538 -1.87335 -9.22186
2815 4 1 23.8363 -10.1932 -6.5354
2814 4 1 23.321 -9.15576 -6.53353
2813 4 1 23.4586 -8.08248 -7.08866
2817 4 1 25.5536 -9.56187 -7.83662
2816 4 1 24.6379 -10.0715 -7.36333
2804 4 1 21.0084 -5.39458 -7.92031
2807 4 1 22.797 -5.84632 -5.43686
2806 4 1 22.182 -5.68757 -6.49382
2790 4 1 25.9606 -5.50611 -6.49162
2811 4 1 25.1613 -7.42818 -6.61694
2812 4 1 24.2701 -7.28786 -7.32956
2810 4 1 25.0782 -6.33667 -6.1902
2805 4 1 21.06 -5.14936 -6.7625
2800 4 1 23.8727 -4.59476 -7.7761
2802 4 1 22.6516 -4.64429 -7.00906
2801 4 1 23.755 -4.5173 -6.57237
2803 4 1 22.1886 -5.27151 -7.82946
2793 4 1 25.8799 -4.20589 -7.34067
2791 4 1 25.1332 -5.07299 -5.63103
2789 4 1 25.9762 -4.49094 -5.8327
2792 4 1 25.0111 -4.46968 -6.587
2978 4 1 18.5697 -0.863076 -7.24842
2977 4 1 17.3354 -0.889623 -7.07515
2976 4 1 17.8194 -0.0578714 -7.90716
2979 4 1 19.3431 -1.42422 -7.96591
2779 4 1 24.1228 -2.64081 -7.98821
2780 4 1 24.2313 -2.43565 -6.76656
2781 4 1 24.3323 -1.9939 -5.62771
3609 4 1 -1.94449 -13.6411 -3.07303
3610 4 1 -0.937504 -12.9866 -3.22659
3607 4 1 -0.239239 -12.1619 -3.54417
3606 4 1 -1.27773 -11.8838 -3.13125
3608 4 1 -1.2157 -12.789 -3.56319
3605 4 1 -0.671462 -10.8415 -3.27987
3604 4 1 -1.28231 -9.8154 -3.02499
3589 4 1 -0.228386 -7.29832 -3.22599
3566 4 1 -0.732448 -5.79136 -2.99189
3587 4 1 1.8307 -7.03343 -3.32476
3588 4 1 0.775176 -7.03204 -3.74357
3586 4 1 2.31311 -5.9554 -3.27825
3585 4 1 2.30897 -5.49873 -4.37887
3590 4 1 0.123308 -6.20817 -3.3805
2808 4 1 23.6497 -6.65071 -5.25226
2809 4 1 24.7606 -6.16264 -5.00677
3564 4 1 -2.11033 -5.05784 -2.98302
3559 4 1 -1.44693 -3.10013 -3.95966
3565 4 1 -1.19574 -4.93079 -3.74844
3562 4 1 -1.00185 -4.67569 -2.80966
3560 4 1 -2.19562 -2.85068 -2.98354
3561 4 1 -1.66642 -3.84524 -3.37319
3583 4 1 1.26551 -3.84613 -4.48773
3584 4 1 1.43092 -4.87651 -3.8925
3582 4 1 0.871992 -3.49793 -3.40393
3581 4 1 1.33435 -4.39482 -2.77259
3579 4 1 1.63667 -4.50895 -2.90452
3578 4 1 2.30286 -4.10881 -3.80238
3548 4 1 2.08216 -2.76805 -2.96126
3577 4 1 3.39869 -4.26729 -3.30096
2787 4 1 25.7117 -2.97508 -4.43618
2786 4 1 25.5388 -2.7392 -3.27334
2788 4 1 25.3019 -3.89887 -5.11703
2784 4 1 25.3833 -3.19201 -3.89551
2785 4 1 25.9583 -3.8394 -3.04515
2783 4 1 24.326 -3.32143 -4.46318
3558 4 1 -1.38386 -2.114 -3.27352
3555 4 1 -0.601619 -1.47251 -4.25118
3556 4 1 -0.963279 -1.96585 -3.21011
3553 4 1 1.25078 -1.52709 -4.18813
3554 4 1 0.336281 -0.874806 -3.87425
3550 4 1 2.60881 -0.796407 -3.21241
3551 4 1 2.57703 -1.74527 -3.98988
3552 4 1 2.14299 -0.937128 -4.65006
2782 4 1 24.8478 -2.29826 -4.55424
2172 4 1 -10.7985 -22.1699 -0.0521869
2230 4 1 -19.8764 -18.6717 -0.191922
3614 4 10 -1.13678 -14.0759 -1.33095
3612 4 10 -1.1536 -14.2281 -1.47702
3613 4 10 -2.06053 -13.722 -2.10538
3611 4 1 -0.670588 -13.8132 -2.48478
3601 4 1 -1.64791 -9.13416 -2.2564
3599 4 1 -0.96143 -9.5548 -0.205348
3602 4 1 -1.60882 -8.77075 -1.0637
3603 4 1 -1.20359 -9.00503 -2.16121
3600 4 1 -1.36181 -8.987 -1.11994
3598 4 1 -0.733136 -8.43157 -0.459732
3596 4 1 0.483026 -9.22559 -0.482234
3595 4 1 1.2131 -8.51033 -1.17951
3568 4 1 -1.0543 -5.52808 -0.731102
3569 4 1 -0.579929 -6.62749 -0.430959
3567 4 1 -0.5877 -5.8644 -1.78576
3591 4 1 0.731541 -6.87963 -2.65195
3580 4 1 1.4614 -5.5234 -2.29518
3570 4 1 0.610899 -6.95672 -0.433725
3593 4 1 0.728375 -8.05332 -1.02392
3592 4 1 1.35969 -7.59032 -1.84325
3571 4 1 0.578682 -5.69599 -0.462089
3563 4 1 -1.66321 -4.75603 -1.87804
3572 4 1 0.488918 -4.73034 -1.06308
3573 4 1 1.65083 -4.47496 -0.862527
3574 4 1 1.98496 -3.48672 -0.268295
3575 4 1 2.60558 -3.55791 -1.27813
3546 4 1 2.15896 -2.92558 -2.21917
3576 4 1 3.32458 -3.67766 -2.28706
3557 4 1 -1.58669 -1.20373 -2.61109
3545 4 1 2.11403 -1.99968 -1.50014
3542 4 1 2.04759 -1.33169 -0.543818
3544 4 1 1.1821 -2.58131 -1.08151
3543 4 1 1.15224 -1.94744 -0.115764
3547 4 1 2.1711 -1.73676 -2.38748
3549 4 1 2.1701 -1.70275 -2.5791
3540 4 1 2.64517 -0.189119 -1.06962
3541 4 1 1.73087 -0.780364 -1.64661
2638 4 1 16.881 -0.0985846 -0.587596
2637 4 1 17.7444 -0.638198 -1.13358
2634 4 1 18.0855 -0.00937627 -0.824916
2636 4 1 16.9335 -0.42642 -2.00477
2169 4 1 -11.8887 -24.4605 2.11254
2171 4 1 -11.5523 -22.5825 0.761278
2170 4 1 -11.7642 -23.5795 1.3512
2165 4 1 -11.341 -21.9541 2.4402
2227 4 1 -20.0713 -20.5572 0.496161
2226 4 1 -20.0073 -19.5355 1.17434
2224 4 1 -19.2928 -18.8581 1.74458
2228 4 1 -19.8556 -19.3392 0.599119
2225 4 1 -18.7887 -19.6112 0.917183
2173 4 1 -10.8574 -21.3439 0.737379
2174 4 1 -11.7983 -20.757 0.429002
2176 4 1 -11.3024 -19.8106 2.03794
2178 4 1 -11.1914 -19.4284 1.93826
2175 4 1 -11.0518 -20.7473 1.33893
2177 4 1 -10.0936 -19.7512 2.0855
2236 4 1 -21.7481 -16.411 2.32653
2235 4 1 -21.8846 -16.9617 1.28869
2237 4 1 -22.4066 -16.2715 1.32141
2229 4 1 -19.799 -18.2135 0.937691
2231 4 1 -19.5522 -17.7289 0.568999
2232 4 1 -20.588 -18.1537 0.898392
2234 4 1 -21.3014 -17.131 2.34754
2233 4 1 -20.4579 -17.8464 2.00823
2180 4 1 -11.5135 -18.0549 2.25182
2179 4 1 -12.0035 -18.779 1.37944
2241 4 1 -24.1903 -13.9494 1.9233
2242 4 1 -23.2271 -13.5877 1.20113
2240 4 1 -23.4715 -14.5285 2.66662
2238 4 1 -23.3683 -15.6831 1.66021
2245 4 1 -23.7447 -12.4536 2.12278
2246 4 1 -22.7608 -11.7865 1.77726
2243 4 1 -23.3403 -13.1161 2.31866
2244 4 1 -23.4357 -13.1386 1.10651
2247 4 1 -22.2824 -11.0355 2.63353
2248 4 1 -22.633 -9.95842 2.60798
2254 4 1 -20.8551 -8.61114 1.51801
2255 4 1 -19.7232 -8.78075 1.38734
2256 4 1 -19.5164 -8.95769 0.286708
3597 4 1 -0.260943 -9.10332 0.441659
3594 4 1 0.89347 -8.61209 0.0165513
2253 4 1 -21.6342 -8.00536 2.23858
2258 4 1 -19.5108 -7.10577 1.62966
2259 4 1 -19.6006 -7.75778 2.56015
2257 4 3 -19.7456 -7.83438 0.67601
2260 4 1 -19.2334 -6.63589 2.20081
2261 4 1 -18.3544 -5.92832 2.54301
2263 4 1 -17.6541 -3.93041 2.2166
2633 4 1 17.5566 -0.188932 0.266914
2632 4 1 16.7708 -0.079786 1.16126
2168 4 1 -11.0992 -23.7877 2.72562
2167 4 1 -10.841 -23.1009 3.68622
2166 4 1 -10.5882 -21.9107 3.37785
2164 4 1 -10.2752 -21.7432 2.89283
2162 4 1 -10.4725 -21.5596 4.36818
2143 4 1 -5.79892 -22.8951 5.22119
2223 4 1 -19.6668 -18.973 2.83268
2221 4 1 -19.392 -18.8922 4.53601
2222 4 1 -20.1047 -19.4089 3.89004
2217 4 1 -18.5393 -21.0882 3.49216
2220 4 1 -18.6711 -18.8527 3.51733
2219 4 1 -17.8268 -19.2317 4.32788
2218 4 1 -17.6717 -20.2927 3.72974
2215 4 1 -18.3105 -19.9206 5.31054
2216 4 1 -18.3167 -20.0994 4.14119
2183 4 1 -11.5989 -19.098 4.49467
2186 4 1 -12.7612 -19.2375 5.22165
2185 4 1 -12.8383 -19.6424 4.0543
2163 4 1 -9.65362 -21.0577 3.70373
2161 4 1 -10.5806 -20.7513 3.5113
2160 4 1 -9.76776 -21.1471 4.27849
2151 4 1 -7.11596 -20.7046 4.73387
2214 4 1 -18.5158 -18.7584 5.32794
2184 4 1 -12.3845 -18.5764 3.78893
2181 4 1 -10.635 -18.2068 3.04939
2182 4 1 -10.5288 -18.6911 4.11938
2239 4 1 -22.8107 -15.554 2.78311
2249 4 1 -23.4778 -9.63684 3.39293
2250 4 1 -22.7072 -8.73411 3.35102
2252 4 1 -22.5969 -8.55586 2.74926
2251 4 1 -22.8812 -7.53862 3.3673
2275 4 1 -22.1418 -6.42353 5.34811
2274 4 1 -22.4832 -5.3063 5.25093
2277 4 1 -22.9581 -4.20824 5.27568
2276 4 1 -22.7131 -5.34194 5.14009
2271 4 1 -20.322 -4.02924 4.56683
2270 4 1 -20.4365 -4.44253 3.50904
2268 4 1 -20.4643 -3.82359 3.48183
2272 4 1 -21.2068 -4.44792 5.33027
2267 4 1 -20.2481 -2.69412 3.0873
2269 4 1 -19.7854 -3.85786 4.37096
2265 4 1 -19.4314 -3.28461 3.57939
2262 4 1 -17.7704 -4.90526 2.92217
2264 4 1 -18.5719 -3.61236 2.84248
1913 4 1 15.8653 -5.10525 5.35125
2266 4 1 -19.1073 -2.24715 3.11262
1802 4 1 8.71333 -0.426745 4.84963
1804 4 1 8.57442 -0.824951 5.31233
1810 4 1 8.78454 -2.10593 5.27556
1803 4 1 8.84951 -1.49909 4.27769
1828 4 1 12.9887 -1.62595 5.25622
1826 4 1 11.0182 -1.45174 4.78499
1827 4 1 12.1057 -1.71698 4.45752
1824 4 1 11.012 -2.20442 4.67968
1832 4 1 12.356 -0.343409 5.32036
1904 4 1 17.5472 -2.52465 5.15579
2141 4 1 -7.05348 -24.266 6.3954
2140 4 1 -6.31452 -24.2996 7.4035
2139 4 1 -6.15909 -25.3534 6.80421
2138 4 1 -5.09187 -24.9695 7.25396
2142 4 1 -6.64046 -23.7861 5.40388
2144 4 1 -6.25707 -22.7101 6.36785
2145 4 1 -6.3587 -21.8895 5.53477
2146 4 1 -7.38545 -22.4717 5.38466
2149 4 1 -7.04337 -21.5874 6.25542
2148 4 1 -5.99183 -21.7305 6.85992
2147 4 1 -7.0633 -21.8832 6.42145
2026 4 1 5.20197 -22.1315 6.49305
2025 4 1 6.10035 -22.3573 7.30553
2024 4 1 7.26159 -22.1394 7.24375
2027 4 1 5.42038 -22.0382 7.71009
2023 4 1 8.51277 -21.8303 7.32918
2022 4 1 8.8811 -23.0101 7.37499
2190 4 1 -11.4245 -19.1535 6.47441
2189 4 1 -12.5307 -18.8927 6.09589
2188 4 1 -13.2518 -19.7253 5.559
2159 4 1 -9.53617 -20.9765 5.41373
2191 4 1 -10.6527 -18.9438 7.38264
2158 4 1 -9.14177 -20.3356 6.33001
2157 4 1 -8.26709 -20.0406 7.16993
2156 4 1 -7.34105 -19.6836 7.79568
2152 4 1 -6.63907 -20.5934 5.79387
2150 4 1 -7.78081 -20.9062 5.70012
2155 4 1 -6.16431 -19.6135 7.27569
2154 4 1 -6.21395 -20.6941 7.90027
2153 4 1 -6.38755 -20.0418 6.8863
2213 4 1 -19.0747 -18.1588 6.21776
2211 4 1 -17.6838 -16.2721 5.75568
2212 4 1 -18.583 -17.0703 5.88932
2208 4 1 -16.9631 -16.5231 7.47348
2187 4 1 -13.5888 -18.6055 5.8238
2206 4 1 -16.1283 -16.6938 7.18396
2205 4 1 -15.0328 -16.2177 7.49126
2200 4 1 -12.5949 -17.3674 7.3019
2192 4 1 -11.2806 -18.7696 6.39376
2193 4 1 -12.1707 -18.7044 7.2277
2195 4 1 -13.3326 -17.9295 7.68277
2194 4 1 -13.3602 -18.6965 6.79012
2196 4 1 -12.4301 -18.716 7.93619
2210 4 1 -16.7385 -15.6633 6.2504
2209 4 1 -17.5325 -15.4366 7.14292
2207 4 1 -16.4618 -15.5376 7.11831
2204 4 1 -14.6256 -15.0833 7.79272
2273 4 1 -21.4666 -5.47261 5.91441
1926 4 1 10.8403 -6.05993 7.38768
1909 4 1 17.776 -5.4217 6.37637
2279 4 1 -24.6141 -3.12952 6.33531
2278 4 1 -24.1497 -3.82369 5.48277
1813 4 1 7.6905 -3.77143 6.50979
1816 4 1 7.71271 -3.25096 7.05802
1811 4 1 8.42049 -3.09442 5.92745
1814 4 1 8.67129 -3.09442 6.43869
1812 4 1 8.69139 -3.30519 7.07178
1815 4 1 8.82738 -3.24878 7.64107
1823 4 1 11.1109 -2.81847 5.64091
1918 4 1 12.2768 -5.00153 7.00762
1917 4 1 13.0706 -4.2819 6.48425
1915 4 1 14.7688 -5.20087 5.91599
1914 4 1 15.719 -4.57656 6.34439
1916 4 1 13.6931 -4.87462 5.6133
1910 4 1 18.5128 -5.08555 5.45754
1908 4 1 18.7858 -5.20207 5.7406
1906 4 1 17.4501 -3.58613 6.6656
1907 4 1 18.2897 -4.24544 6.26988
1905 4 1 17.0248 -3.5789 5.60856
1911 4 1 17.8307 -5.36801 6.42046
1903 4 1 17.6649 -3.12627 6.2295
1912 4 1 16.855 -5.23627 5.88118
1902 4 1 18.1287 -2.85474 7.34263
1900 4 1 18.6097 -2.95557 7.97984
2283 4 1 -24.5336 -0.164555 7.20989
2282 4 1 -24.4285 -1.16321 6.47931
2280 4 1 -24.3924 -2.6273 7.49846
2281 4 1 -25.1891 -2.01473 6.82102
1806 4 1 7.47946 -1.04026 7.03926
1805 4 1 7.55786 -0.65795 5.9527
1817 4 1 7.58751 -2.67625 8.04246
1801 4 1 8.66411 -0.153282 5.98382
1825 4 1 10.7034 -2.0529 5.7609
1809 4 1 9.40958 -2.28729 6.31814
1808 4 1 8.94227 -1.20476 6.54894
1807 4 1 8.4291 -1.30242 7.68857
1820 4 1 9.85845 -2.41627 7.57565
1831 4 1 12.5057 -1.53065 5.61623
1822 4 1 11.8119 -2.53772 6.67014
1821 4 1 11.0661 -2.2542 7.47311
1829 4 1 13.5681 -2.13529 6.2302
1830 4 1 13.646 -1.04299 5.73016
2128 4 1 -5.75335 -24.5537 10.3635
2131 4 1 -5.69731 -25.1206 9.64673
2137 4 1 -4.32122 -24.7899 8.25797
2129 4 1 -4.89723 -25.0848 9.77752
2133 4 1 -4.09081 -24.4148 9.18496
2077 4 1 4.72334 -24.2425 9.87038
2083 4 1 5.10903 -25.1025 10.754
2011 4 1 9.37374 -24.803 10.6225
2007 4 1 10.6522 -24.7992 10.2233
2010 4 1 10.1304 -24.442 9.71722
2009 4 1 11.2505 -24.3427 10.116
2126 4 1 -5.71687 -22.9074 9.60463
2127 4 1 -6.29631 -23.9132 9.43014
2125 4 1 -5.48079 -23.2171 8.50072
2122 4 1 -5.70091 -22.1115 10.6195
2136 4 1 -3.64296 -23.9973 8.87859
2130 4 1 -5.2449 -24.1678 9.05685
2135 4 1 -3.37118 -22.8116 8.82732
2124 4 1 -4.9482 -22.6286 9.43174
2134 4 1 -4.13878 -23.3009 9.66665
2132 4 1 -5.22892 -24.1554 8.96511
2123 4 1 -4.56283 -22.616 10.6194
2031 4 1 4.28836 -21.7039 10.2802
2032 4 1 4.74681 -22.7031 10.5834
2028 4 1 5.4087 -23.1139 8.27602
2029 4 1 5.42156 -22.1494 8.96903
2030 4 1 5.46859 -21.9908 10.1
2076 4 1 5.84518 -24.0044 9.55213
2075 4 1 6.96504 -23.8042 9.447
2074 4 1 7.34596 -22.8815 8.84236
2073 4 1 7.46745 -21.8311 9.52311
2020 4 1 9.43401 -21.8852 9.31832
2021 4 1 9.40383 -22.6308 8.33436
2019 4 1 8.68073 -22.2974 10.1037
2008 4 1 10.4343 -23.6628 10.6865
2003 4 1 12.0145 -23.5269 9.04216
2006 4 1 11.7569 -24.2241 10.1375
2004 4 1 12.8645 -22.693 8.93309
2002 4 1 13.1314 -23.4151 8.73513
2005 4 1 12.0867 -23.1717 9.6915
2001 4 1 13.3695 -24.0251 9.79249
1996 4 1 11.8561 -23.0856 10.6744
1997 4 1 11.7809 -21.951 10.3619
2000 4 1 13.0232 -23.1342 10.4954
2197 4 1 -13.2042 -19.0606 8.8103
2198 4 1 -12.0739 -18.8802 8.84233
2053 4 1 2.23133 -18.9674 10.7426
2056 4 1 2.61131 -19.2736 10.3858
2057 4 1 3.63632 -19.9801 10.3471
2054 4 1 2.97041 -19.383 9.88885
2072 4 1 7.85748 -21.514 10.626
2202 4 1 -13.4648 -16.5046 8.74999
2201 4 1 -12.6922 -17.2914 8.47521
2199 4 1 -12.5729 -17.8762 8.37201
2055 4 1 2.41591 -18.3004 9.65727
2203 4 1 -14.4488 -15.9635 8.51885
1885 4 1 18.2358 -8.79189 10.6798
1927 4 1 10.199 -6.66766 8.19904
1925 4 1 11.2701 -6.90395 8.09933
1924 4 1 11.0936 -7.96633 8.59931
1923 4 1 11.4668 -7.13747 9.42927
1921 4 1 12.0503 -7.10424 9.75863
1920 4 1 12.3284 -6.34144 8.93746
1928 4 1 11.4468 -6.6981 8.49294
1929 4 1 11.312 -5.58884 8.9163
1922 4 1 11.5096 -6.18013 10.2213
1919 4 1 12.4383 -5.3943 8.15381
1886 4 1 18.8066 -7.79892 10.7685
1889 4 1 18.756 -6.58871 10.2623
1888 4 1 18.7973 -7.74188 10.6097
1890 4 1 18.3614 -5.40913 10.4071
1887 4 1 20.0154 -7.84168 10.6664
1891 4 1 19.3357 -5.48813 9.72561
1893 4 1 19.4575 -5.894 9.83197
2289 4 1 -22.0015 -4.3046 9.8701
2290 4 1 -20.7812 -4.42925 9.6213
2291 4 1 -20.3687 -3.84062 10.5078
2288 4 1 -21.507 -3.40599 9.18729
1930 4 1 10.4548 -4.84724 8.74662
1931 4 1 9.76753 -4.0976 9.35633
1933 4 1 10.5278 -2.8897 10.0111
1932 4 1 10.8599 -4.00497 9.98579
1860 4 1 15.4879 -3.7812 10.0253
1859 4 1 15.9213 -2.758 9.75792
1901 4 1 17.4792 -2.78363 8.27659
1895 4 1 20.1302 -4.33534 8.93251
1892 4 1 20.3897 -5.17265 10.1582
1894 4 1 19.2735 -5.18553 9.00202
1896 4 1 20.2735 -3.94356 10.08
1897 4 1 19.9714 -2.74455 9.94093
1898 4 1 19.8833 -3.46546 9.01395
2284 4 1 -23.8198 -0.220718 8.22777
2286 4 1 -22.0981 -1.27517 8.56624
2287 4 1 -21.8631 -2.38892 8.68872
2285 4 1 -22.736 -0.203298 8.72539
1819 4 1 9.7442 -2.46561 8.78372
1818 4 1 8.55134 -2.56333 8.81884
1935 4 1 10.4276 -2.53473 10.1807
1843 4 1 12.5646 -0.227757 9.50847
1841 4 1 12.0469 -0.0325691 8.10995
1857 4 1 15.8863 -0.982838 8.26003
1858 4 1 16.0907 -1.74739 9.16996
1899 4 1 19.4973 -2.44531 8.51797
2091 4 1 1.86935 -24.8081 12.604
2093 4 1 1.80946 -24.8967 12.7729
2082 4 1 5.35125 -24.4937 11.7095
2090 4 1 2.9677 -24.4013 13.0113
2087 4 1 3.12549 -24.5376 12.2115
2086 4 1 3.69064 -25.4257 11.6533
2085 4 1 4.80293 -25.0908 11.9238
2084 4 1 5.64097 -25.9322 11.4729
2012 4 1 9.61593 -24.2645 11.6822
2015 4 1 9.79796 -24.2563 12.9562
2013 4 1 8.71558 -24.9961 11.9885
2121 4 1 -5.41985 -22.8288 11.5295
2120 4 1 -5.66895 -22.9148 12.6909
2119 4 1 -5.85409 -24.0355 12.9523
2118 4 1 -5.08629 -23.314 12.3089
2117 4 1 -4.68155 -23.5789 13.399
2089 4 1 2.63733 -23.2383 12.9426
2095 4 1 0.928162 -23.1537 13.2202
2094 4 1 1.41678 -23.8571 12.3196
2078 4 1 4.83663 -23.6826 10.9758
2079 4 1 4.78399 -22.721 11.8185
2033 4 1 3.85283 -22.4958 11.2657
2088 4 1 3.25064 -23.3447 11.8864
2036 4 1 3.53871 -21.9065 13.3217
2035 4 1 3.81744 -21.7803 12.1913
2034 4 1 4.64351 -21.5671 11.3327
2081 4 1 5.91104 -23.5629 12.1235
2080 4 1 5.77041 -22.9194 11.0801
2068 4 1 6.67512 -21.6815 12.6694
2014 4 1 9.52231 -24.1298 11.7798
2017 4 1 9.1293 -22.5735 12.2174
2018 4 1 9.39616 -22.5556 11.0619
2016 4 1 9.43473 -23.1479 13.2023
1995 4 1 11.1862 -23.057 11.6352
1994 4 1 11.5325 -22.7787 12.8224
1998 4 1 12.7607 -22.3267 10.9031
1999 4 1 13.2464 -23.118 11.6816
1993 4 1 12.3241 -21.8131 12.6914
2051 4 1 1.92149 -18.937 12.6669
2058 4 1 3.25513 -19.9435 11.4743
2060 4 1 3.16446 -20.6626 12.1972
2059 4 1 4.32567 -20.3135 11.77
2062 4 1 4.50785 -20.1241 11.0791
2061 4 1 4.29931 -20.6513 12.0363
2041 4 1 2.95255 -20.7644 13.4166
2064 4 1 6.00739 -20.5669 12.5443
2063 4 1 5.56479 -20.476 11.4163
2066 4 1 5.71881 -21.2309 12.8965
2070 4 1 7.87048 -21.2695 12.6198
2071 4 1 7.10813 -21.3816 11.5912
2052 4 1 1.54043 -18.3632 11.6258
2050 4 1 1.46474 -17.9104 12.4405
2049 4 1 0.976338 -17.4105 11.4895
2046 4 1 2.33466 -16.6566 12.3706
2048 4 1 1.56464 -17.0069 12.4485
2045 4 1 3.35897 -16.5869 13.052
2047 4 1 1.50531 -16.0017 13.0697
1884 4 1 17.9097 -8.36375 11.7158
1883 4 1 16.8559 -9.05347 11.8566
1882 4 1 17.9216 -8.96068 12.1699
2295 4 1 -20.2807 -5.52731 12.593
1873 4 1 13.0493 -6.21053 12.9305
1871 4 1 11.9067 -7.0813 13.2575
1872 4 1 11.9639 -5.95082 12.6955
1874 4 1 13.8535 -6.29257 12.0931
1875 4 1 14.7084 -6.53955 12.935
1876 4 1 13.9907 -7.27491 12.2939
1879 4 1 15.9847 -7.56213 12.2796
1878 4 1 15.619 -7.03423 11.2404
1877 4 1 14.7353 -6.48835 11.7664
1881 4 1 17.5861 -7.92333 11.5783
1880 4 1 16.5556 -7.47314 11.2517
2292 4 1 -19.6007 -4.60231 11.1345
2293 4 1 -20.8252 -4.86315 10.7948
2294 4 1 -21.1772 -5.34765 11.8946
1934 4 1 10.2343 -3.07482 11.1805
1939 4 1 10.1132 -3.51848 13.4467
1938 4 1 9.5256 -2.97714 12.5291
1862 4 1 15.4491 -3.67449 11.348
1864 4 1 14.6429 -3.86575 12.9486
1863 4 1 15.6969 -4.1079 12.4586
1861 4 1 15.3801 -4.68819 10.7867
1936 4 1 10.7214 -2.68628 11.3798
1937 4 1 9.5835 -2.28427 11.5764
2092 4 1 2.6157 -25.1679 13.4918
2116 4 1 -4.3449 -23.5427 14.5293
2115 4 1 -3.46569 -24.1845 15.0129
2114 4 1 -3.70616 -23.7538 16.0432
2113 4 1 -3.12872 -23.5571 15.0045
2111 4 1 -3.05971 -22.1802 15.6435
2110 4 1 -3.30193 -21.9777 14.5222
2112 4 1 -2.47859 -23.2206 15.9571
2099 4 1 -0.826483 -22.6254 15.2669
2100 4 1 -0.62878 -21.7673 16.0562
2096 4 1 1.61364 -22.8292 14.1502
2097 4 1 1.61684 -23.1997 15.3199
2098 4 1 0.47711 -22.7588 15.2104
2037 4 1 4.70997 -21.7773 13.5509
2038 4 1 3.60718 -22.3038 13.9769
2069 4 1 7.4471 -21.8398 13.5511
1992 4 1 11.7949 -22.5787 13.4863
1991 4 1 11.361 -21.8564 14.2575
2109 4 1 -3.18498 -21.0338 15.281
2107 4 1 -3.28405 -19.7488 15.4282
2106 4 1 -3.45142 -20.9425 15.2878
2108 4 1 -4.26477 -20.453 15.5976
2103 4 1 -1.47301 -20.4782 16.1141
2105 4 1 -2.4416 -20.3849 15.5042
2104 4 1 -1.88366 -19.4168 15.785
2040 4 1 2.23459 -21.2011 14.2937
2042 4 1 3.22849 -19.7361 14.0454
2039 4 1 3.34661 -21.0825 13.7491
2065 4 1 6.00631 -20.3436 13.6527
2067 4 1 6.55462 -20.9526 13.6327
1984 4 1 11.5507 -19.6622 15.7297
1989 4 1 12.444 -20.7408 16.0749
1988 4 1 13.2839 -21.3327 15.3939
1990 4 1 11.9445 -21.4287 15.1683
1987 4 1 12.3741 -20.654 14.9701
1985 4 1 12.4017 -18.9311 16.1507
1986 4 1 12.7676 -19.5378 15.2648
1982 4 1 11.2596 -19.6548 15.7678
2043 4 1 2.82678 -18.5601 14.3153
2044 4 1 3.19939 -17.5454 13.6897
1981 4 1 11.0489 -18.4278 16.0109
1949 4 1 10.3922 -8.31558 15.3077
1950 4 1 11.0639 -9.05666 15.8895
2301 4 1 -22.8474 -5.54624 15.1232
2307 4 1 -20.6491 -6.13826 15.9809
2305 4 1 -21.4152 -5.54274 15.4181
1948 4 1 9.61331 -7.8455 14.4135
1947 4 1 10.6637 -7.58169 13.9444
1945 4 1 10.117 -6.53537 14.811
1946 4 1 10.0687 -6.60985 13.6362
1944 4 1 10.22 -5.9433 13.7308
1870 4 1 12.1747 -6.19924 14.0067
1868 4 1 12.3519 -6.56505 14.5008
1869 4 1 13.3004 -6.73108 13.7461
1867 4 1 13.4231 -6.01176 14.8009
1866 4 1 14.0852 -5.41064 14.038
2303 4 1 -22.6525 -5.1345 15.6692
2298 4 1 -21.9368 -4.00687 13.9148
2299 4 1 -22.4141 -3.44638 14.9384
2300 4 1 -22.973 -4.3935 15.4514
2302 4 1 -22.735 -4.34106 14.8343
2304 4 1 -21.9936 -4.65746 14.809
2297 4 1 -20.7793 -3.96997 14.3867
2296 4 1 -20.501 -4.88329 13.642
1943 4 1 10.0966 -4.72654 13.7263
1942 4 1 9.0062 -4.09484 13.7636
1940 4 1 9.00189 -3.55829 13.9266
1941 4 1 9.94558 -4.04441 14.5417
1865 4 1 15.0249 -4.78062 13.5854
2101 4 1 -0.0869495 -21.6723 17.1917
2102 4 1 -0.620141 -21.3494 16.1852
1983 4 1 10.8647 -19.8767 16.7912
1980 4 1 10.0546 -17.699 16.1569
1978 4 1 10.0231 -17.6342 18.0641
1979 4 1 9.68847 -17.0427 17.1219
1977 4 1 11.0297 -16.9712 18.2127
1975 4 1 11.5944 -18.6077 17.5604
1974 4 1 11.7165 -17.417 17.8096
1976 4 1 11.9335 -17.4428 17.5622
1973 4 1 11.639 -16.9201 16.6446
1970 4 1 11.7845 -14.2608 17.3835
1968 4 1 12.3314 -13.8807 18.8416
1971 4 1 10.8545 -14.8546 16.8223
1972 4 1 11.721 -15.7161 16.6686
1969 4 1 11.4697 -14.6092 18.4858
1964 4 1 9.65557 -12.041 18.0211
1962 4 1 10.1084 -12.541 18.547
1960 4 1 10.6065 -11.1628 18.4766
1959 4 1 11.7677 -10.9506 18.6479
1954 4 1 10.2885 -9.00303 17.5382
1951 4 1 11.6121 -8.8466 17.0023
1957 4 1 11.7668 -10.694 18.0679
1956 4 1 11.9341 -10.229 16.9549
1955 4 1 10.851 -9.68583 16.8026
1958 4 1 11.6184 -9.76994 18.8255
1953 4 1 10.9376 -8.52876 16.7214
2306 4 1 -21.839 -5.97334 16.4134
2311 4 1 -19.1336 -7.40628 17.5257
2308 4 1 -19.748 -5.4078 16.1808
2310 4 1 -19.3308 -6.38504 17.9656
2309 4 1 -20.0633 -6.08332 17.1299
2312 4 1 -20.2743 -7.20434 17.8048
1952 4 1 11.6671 -7.63321 16.6581
1966 4 1 10.4914 -12.7323 19.4297
1963 4 1 9.34872 -11.9294 19.2153
1965 4 1 9.41032 -12.1724 19.1854
1967 4 1 11.6171 -12.9568 19.1284
1961 4 1 11.1396 -12.0515 18.935
2315 4 1 -19.2293 -8.90446 20.4654
2316 4 1 -18.1492 -8.56642 20.9969
2320 4 1 -19.3416 -5.76137 21.1905
2314 4 1 -19.7306 -7.98468 19.7548
2313 4 1 -19.7503 -7.26663 18.8573
2319 4 1 -18.3296 -6.33432 21.3776
2321 4 1 -19.2514 -4.58016 21.1349
2323 4 1 -20.1289 -3.41642 20.291
2322 4 1 -20.4359 -4.52345 20.6744
2324 4 1 -19.7601 -2.2336 20.4465
2325 4 1 -19.7634 -1.08847 20.3406
2327 4 1 -19.5961 -0.927627 20.7325
2328 4 1 -19.9393 -1.73377 21.5187
2330 4 1 -17.7276 -1.32388 21.4582
2331 4 1 -17.5394 -1.52115 20.3205
2332 4 1 -17.5148 -0.38499 20.7933
2317 4 1 -17.5618 -8.13499 21.8433
2318 4 1 -17.7258 -7.0554 22.1623
2336 4 1 -18.0185 -0.165742 21.847
2329 4 1 -18.7337 -1.85026 21.7082
2872 4 1 19.6309 2.21274 -14.0682
2867 4 1 23.1795 2.20324 -15.1969
2868 4 1 22.3604 2.2277 -14.254
2865 4 1 22.5092 2.071 -13.6385
2866 4 1 22.2563 2.63894 -14.6617
2862 4 1 21.7383 0.708156 -13.8311
2864 4 1 22.6269 0.940125 -13.5294
2870 4 1 20.7636 3.95688 -14.9511
2871 4 1 20.412 3.00058 -14.3025
2869 4 1 21.7262 3.18502 -14.6439
3060 4 1 21.0173 9.14368 -13.893
3062 4 1 19.4027 9.67319 -14.649
3063 4 1 19.7555 10.4206 -13.7367
3061 4 1 20.5815 10.052 -14.5232
3058 4 1 22.0476 8.21581 -13.849
2990 4 1 22.3849 0.0861047 -12.6654
2993 4 1 24.3704 0.937723 -11.2083
2873 4 1 18.813 2.84964 -13.3746
2876 4 1 19.0804 2.94695 -11.9148
2880 4 1 20.8308 3.98829 -11.56
2875 4 1 20.0097 3.48984 -12.5299
2874 4 1 18.9243 4.01087 -12.8197
2877 4 1 19.9444 2.98374 -11.1156
2879 4 1 20.2839 4.88384 -10.9614
2878 4 1 20.4572 3.88623 -11.6019
2881 4 1 20.4103 4.92599 -11.048
2890 4 1 23.0528 4.98143 -11.5299
2891 4 1 24.189 5.1128 -11.5431
2893 4 1 24.9454 3.56793 -11.2257
2723 4 1 16.7302 7.05542 -11.5368
2724 4 1 17.7187 7.53772 -11.3182
2885 4 1 22.5639 6.51054 -12.3422
2883 4 1 21.7301 5.96271 -10.7748
2887 4 1 24.0174 6.76706 -12.8054
2886 4 1 23.3722 5.74573 -12.7565
2884 4 1 22.4105 6.8757 -11.1666
2889 4 1 23.7299 5.50928 -12.3605
3057 4 1 22.1983 7.26866 -13.2359
3054 4 1 24.1572 7.5478 -11.6104
3056 4 1 23.2381 7.89778 -13.0566
2904 4 1 22.3211 7.94386 -11.0381
2888 4 1 24.5651 5.75679 -13.2766
2722 4 1 17.0052 8.22847 -11.8633
2721 4 1 17.6109 9.18731 -11.7094
2720 4 1 18.7783 9.36046 -11.7917
2719 4 1 18.151 10.0981 -11.1963
3059 4 1 21.3041 8.58317 -12.9406
3064 4 1 19.8371 10.6499 -12.5436
3065 4 1 19.5302 10.4807 -11.2943
2717 4 1 19.2463 9.45607 -11.3288
3055 4 1 24.0699 8.49414 -12.3948
3050 4 1 24.0294 10.3322 -11.4776
3051 4 1 24.9674 9.65971 -11.3778
3053 4 1 25.1417 8.14827 -11.447
3069 4 1 18.4064 12.6794 -11.6868
3068 4 1 18.7857 11.6515 -11.092
3070 4 1 19.4864 12.9337 -12.1003
3067 4 1 19.9045 11.9736 -10.9127
3072 4 1 20.1648 14.4636 -11.0264
3071 4 1 19.8386 14.0485 -12.1039
3073 4 1 20.1564 15.5215 -11.4399
3074 4 1 20.336 16.6491 -11.7405
2754 4 1 18.0101 1.79931 -8.67947
2757 4 1 20.3035 1.6557 -8.76071
2755 4 1 19.0092 1.70722 -8.15719
2758 4 1 21.17 2.19299 -8.20201
2769 4 1 21.6154 0.835298 -9.54405
2768 4 1 21.7394 1.64291 -10.3107
2765 4 1 22.8848 0.925185 -8.56929
2766 4 1 23.2308 1.9753 -8.86804
2767 4 1 22.0139 2.16281 -9.20947
2998 4 1 26.8346 2.38848 -9.27256
2995 4 1 24.7079 2.20153 -10.417
2994 4 1 24.3597 1.09444 -9.98165
2999 4 1 27.3029 2.62579 -8.14758
2951 4 1 16.4632 4.22677 -8.16146
2733 4 1 17.9102 5.0393 -8.26919
2759 4 1 21.3895 3.15312 -8.74761
2882 4 1 21.5699 4.72896 -10.5676
2895 4 1 23.8288 4.07829 -9.83215
2901 4 1 22.9292 5.35138 -9.52775
2900 4 1 23.9074 5.04166 -8.84255
2760 4 1 22.397 2.85614 -8.19985
2762 4 1 22.3542 2.94967 -8.12121
2996 4 1 25.6135 2.90701 -10.0788
2997 4 1 25.952 3.08879 -8.94412
2897 4 1 24.4983 4.7155 -9.62576
2892 4 1 24.3327 4.4133 -10.6676
2896 4 1 24.8712 3.63579 -9.93265
2894 4 1 24.7154 3.35664 -10.0427
3001 4 1 26.5396 3.84064 -9.49516
3002 4 1 26.4691 4.55115 -8.56399
3000 4 1 27.3512 2.93149 -9.28353
2726 4 1 17.6207 6.2925 -10.1358
2725 4 1 18.4868 6.78481 -10.7196
2728 4 1 17.1043 6.67446 -9.82928
2727 4 1 16.5343 6.21955 -10.7302
2730 4 1 18.8234 6.21565 -9.60794
2729 4 1 18.1096 7.05284 -9.23097
2732 4 1 18.6661 5.83999 -8.82054
2731 4 1 19.822 5.80807 -9.11674
2898 4 1 24.2108 5.6614 -8.92144
2902 4 1 22.2303 6.25271 -9.85557
2906 4 1 22.7919 7.21467 -8.95723
2908 4 1 23.5078 5.95827 -8.19958
2905 4 1 22.7777 7.89613 -9.87462
2903 4 1 22.629 7.36668 -9.98692
2718 4 1 18.732 9.53533 -10.2963
2716 4 1 20.0449 9.3137 -10.4168
2715 4 1 20.2783 10.1996 -9.63766
2929 4 1 19.2981 10.6968 -8.42602
2924 4 1 20.3399 9.80018 -8.38749
3048 4 1 23.9563 9.99107 -9.44253
3052 4 1 24.8718 8.86431 -10.5487
3049 4 1 24.6118 10.118 -10.4269
3047 4 1 24.5271 9.40541 -8.64709
3066 4 1 20.413 10.8713 -10.6735
2714 4 1 21.3042 10.8509 -9.87425
2712 4 1 21.4964 12.0327 -9.00892
2711 4 1 20.8478 11.0544 -9.27489
2710 4 1 20.7194 12.0311 -10.0779
2709 4 1 20.7529 12.9399 -9.39542
2708 4 1 21.0334 13.1888 -8.27225
2713 4 1 22.2739 11.1911 -9.25167
2701 4 1 21.4383 15.4068 -8.13622
2703 4 1 20.9073 15.8451 -8.51038
2704 4 1 20.7055 14.6814 -8.103
2706 4 1 22.704 14.1196 -8.24024
3429 4 1 8.90155 16.8372 -8.50709
3430 4 1 9.77633 17.5546 -8.10445
3080 4 1 18.7237 16.6612 -8.14172
3075 4 1 20.7774 17.0362 -10.7315
3079 4 1 19.6212 17.5034 -8.23242
3076 4 1 20.3993 18.0225 -10.3606
3077 4 1 19.4017 18.6777 -10.0992
3078 4 1 19.5679 18.4227 -8.97661
3107 4 1 13.4598 20.1239 -8.98077
3108 4 1 13.1558 18.9862 -8.57787
3105 4 1 13.9968 20.5226 -8.16475
3106 4 1 14.6431 19.8591 -9.0255
2972 4 1 18.6641 0.229707 -6.39454
2753 4 1 18.2481 1.82424 -7.56251
2750 4 1 18.5522 1.58313 -6.81437
2749 4 1 17.4943 1.9952 -6.29798
2752 4 1 18.5222 2.63189 -6.70634
2748 4 1 18.5758 2.21558 -5.74817
2974 4 1 18.6858 0.276695 -6.35098
2756 4 1 20.0102 1.28717 -7.67227
2751 4 1 19.4602 2.12358 -6.26407
2971 4 1 19.6768 0.00257563 -5.71887
2975 4 1 18.8542 0.568097 -7.52454
2973 4 1 19.8457 0.268529 -6.62936
2761 4 1 22.0978 2.03244 -7.48985
2764 4 1 22.1181 1.634 -8.05774
2763 4 1 23.0376 2.14673 -7.54801
2949 4 1 15.4347 4.67011 -6.31458
2947 4 1 15.8684 4.98455 -6.15273
2950 4 1 16.4404 4.8173 -7.0225
2952 4 1 17.3459 3.48555 -7.56098
2953 4 1 18.519 3.49033 -7.4555
2946 4 1 17.0696 5.05646 -6.03342
2948 4 1 16.2905 3.94518 -6.53182
2954 4 1 19.231 4.27214 -6.89615
2957 4 1 19.7764 5.29128 -6.31318
2955 4 1 19.4787 3.50226 -7.74533
2956 4 1 19.3235 4.39578 -7.01406
2916 4 1 23.1776 5.12807 -6.04264
2917 4 1 22.5389 4.79978 -7.02755
2899 4 1 24.8572 5.21304 -8.06378
3003 4 1 27.1251 3.97979 -7.59932
3004 4 1 27.4429 4.17626 -6.42389
2941 4 1 14.9437 7.38422 -6.5065
2940 4 1 14.6774 7.45229 -7.73542
2945 4 1 16.5782 6.20454 -6.01478
2734 4 1 17.6541 5.55487 -7.29969
2735 4 1 17.925 6.47536 -6.56505
2944 4 1 16.2194 7.35214 -6.384
2737 4 1 17.8646 7.77954 -5.40642
2736 4 1 17.2082 7.34231 -6.35843
2958 4 1 20.107 6.34097 -5.92222
2921 4 1 20.1728 7.49457 -6.14527
2920 4 1 20.8282 6.94406 -6.93519
2959 4 1 19.2616 7.09333 -6.33296
2907 4 1 22.7724 6.91031 -7.812
2918 4 1 22.6725 6.02648 -6.93577
2909 4 1 23.9192 7.05068 -7.86781
2911 4 1 24.1877 5.82873 -7.00745
2910 4 1 23.3995 5.91507 -7.84269
2913 4 1 23.8305 7.09929 -5.76269
2919 4 1 21.7961 6.57408 -6.34372
2915 4 1 23.3655 6.22959 -5.59549
2912 4 1 24.4931 7.07366 -6.82158
3014 4 1 26.5478 7.21329 -6.11699
2942 4 1 14.5263 8.49795 -6.57292
2939 4 1 14.6499 8.62615 -7.30124
2938 4 1 15.6709 9.23469 -7.64629
2943 4 1 15.6905 8.40017 -6.1304
2937 4 1 16.5485 9.93623 -7.58498
2925 4 1 20.7478 8.91781 -7.59099
2922 4 1 20.7002 8.48564 -6.49689
2923 4 1 20.4344 8.76161 -7.63788
2928 4 1 18.8723 10.4305 -7.41923
2927 4 1 19.706 9.57027 -7.66057
2926 4 1 20.2776 9.33964 -6.65239
2931 4 1 19.3723 10.7209 -7.07087
2930 4 1 20.317 10.6291 -7.74991
3036 4 1 22.1973 10.3437 -6.30697
3045 4 1 24.1938 8.57534 -6.72033
3044 4 1 23.7293 8.25626 -5.66768
3039 4 1 23.0854 9.23114 -6.71454
3038 4 1 22.2797 9.0281 -5.98549
3040 4 1 23.7937 9.80557 -5.89203
3046 4 1 24.4198 9.3747 -7.50451
3018 4 1 26.4291 9.01769 -5.75678
3449 4 1 6.07812 12.1276 -6.13095
3451 4 1 7.09214 12.0518 -6.92551
3452 4 1 8.01728 12.2585 -6.20674
3450 4 1 7.21707 12.192 -5.76538
3454 4 1 8.13691 11.1754 -6.90714
3455 4 1 8.19308 11.2913 -5.77619
3453 4 1 8.19882 12.2678 -7.30602
2936 4 1 16.5133 10.9589 -6.84656
2934 4 1 17.8816 12.4872 -6.34086
2932 4 1 18.6273 11.6515 -7.15939
2933 4 1 17.6908 11.2729 -6.59222
2935 4 1 17.1959 11.5594 -6.10787
3035 4 1 22.8986 10.9538 -5.51118
3427 4 1 10.1434 15.2664 -8.06323
3426 4 1 9.78125 14.1939 -7.65725
3424 4 1 8.99261 13.7048 -6.70154
3425 4 1 10.1873 14.0758 -6.52659
3423 4 1 8.88942 14.4233 -7.64968
3422 4 1 8.92502 14.3967 -6.42622
3421 4 1 9.92808 15.085 -6.65907
3428 4 1 9.13632 15.8592 -7.90504
3419 4 1 10.6603 15.563 -7.25553
3418 4 1 11.048 14.6231 -7.89194
3417 4 1 11.724 15.1143 -7.10529
3415 4 1 11.6162 14.9285 -6.73024
3414 4 1 12.1447 15.959 -6.30656
3416 4 1 12.2777 15.8723 -6.33873
3401 4 1 13.1158 13.9154 -6.25825
3082 4 1 18.5272 16.0703 -8.07261
2700 4 1 21.2952 15.736 -6.95891
2702 4 1 20.9378 16.1136 -7.37009
2699 4 1 21.4597 15.2133 -5.88112
2707 4 1 21.7753 13.7794 -7.54934
2705 4 1 21.7103 14.2101 -7.70627
2698 4 1 21.893 14.0518 -5.77274
2695 4 1 23.3761 15.8423 -5.60574
3420 4 1 9.61351 16.1629 -7.04356
3432 4 1 9.16804 18.3547 -6.45119
3431 4 1 9.1878 17.3268 -7.06045
3413 4 1 11.5432 16.3738 -7.16347
3111 4 1 11.9254 18.5014 -7.96647
3112 4 1 12.3475 17.6973 -7.15085
3113 4 1 12.692 18.1917 -6.05836
3410 4 1 11.0868 16.5124 -5.55086
3412 4 1 11.0795 16.7397 -6.08705
3081 4 1 17.5482 16.8001 -7.84145
3083 4 1 18.1398 16.2541 -6.96905
3097 4 1 17.1903 18.5265 -5.78563
3096 4 1 17.9656 18.3221 -6.71802
3089 4 1 18.75 17.6794 -6.10682
3088 4 1 17.835 17.0195 -5.69184
3084 4 1 19.087 16.9096 -6.75962
3085 4 1 19.9911 16.8912 -7.51344
3086 4 1 19.8524 16.4662 -6.42983
2689 4 1 21.4048 16.7015 -5.60103
3087 4 1 18.9298 17.14 -6.27022
3090 4 1 19.8664 17.7647 -5.60789
3110 4 1 11.2189 19.5016 -7.90433
3109 4 1 12.439 19.5236 -7.7362
3114 4 1 12.937 19.1896 -5.45798
3098 4 1 16.0568 19.0107 -5.67803
3101 4 1 15.7337 20.6771 -5.75374
3104 4 1 14.5339 21.4345 -7.65507
3102 4 1 14.5482 20.7345 -5.88068
3095 4 1 18.2772 19.3978 -6.59725
3094 4 1 18.9909 20.1202 -7.14913
3093 4 1 19.6677 19.8139 -6.162
3103 4 1 14.1538 21.5602 -6.59794
3513 4 1 -1.06348 2.14063 -3.25993
2745 4 1 19.803 2.62112 -4.05255
2747 4 1 19.5771 2.59804 -5.07536
2968 4 1 20.5396 1.98774 -3.39516
2970 4 1 19.8906 0.877342 -4.95609
2969 4 1 20.6777 1.01361 -4.00709
3506 4 1 -0.190435 5.03259 -3.79969
3503 4 1 0.757819 5.1787 -2.79746
3505 4 1 0.278226 4.64746 -2.84971
3504 4 1 1.38318 4.20736 -2.98856
2648 4 1 15.029 3.2834 -3.7656
2649 4 1 15.6552 4.15899 -3.25226
2647 4 1 14.3986 2.75105 -2.99947
2646 4 1 13.5061 3.54376 -3.01199
2744 4 1 18.6504 2.82552 -3.83295
2651 4 1 17.5633 3.24894 -3.94325
2650 4 1 16.3357 3.52419 -3.92342
2746 4 1 18.7851 3.2848 -4.39433
2652 4 1 16.8168 3.67124 -3.01862
2742 4 1 19.7032 4.50125 -3.86714
2741 4 1 19.9324 5.36268 -3.01935
2743 4 1 19.1665 3.61418 -4.5085
2964 4 1 20.8952 4.83101 -3.66837
2966 4 1 20.4313 2.90174 -3.06633
2965 4 1 20.7858 3.94668 -2.83095
2967 4 1 20.943 2.77843 -4.18771
3008 4 1 26.1764 3.67375 -3.62414
3009 4 1 26.2744 4.35918 -4.51884
3007 4 1 26.8611 3.30867 -4.60331
3005 4 1 27.7917 3.77508 -5.36412
3006 4 1 27.4558 4.2175 -4.26835
3012 4 1 27.0392 5.23778 -5.01012
3508 4 1 -1.09581 5.40717 -3.15815
3507 4 1 -0.756826 6.11106 -3.97278
3487 4 1 -1.88365 7.84487 -2.92663
3382 4 1 9.2875 7.01475 -3.65813
3381 4 1 8.63877 7.91962 -3.29144
2738 4 1 18.3888 6.71323 -5.14761
2739 4 1 18.4997 6.59483 -3.97431
2659 4 1 17.652 5.6321 -2.71255
2740 4 1 19.0232 5.49695 -3.74558
2962 4 1 21.2233 6.54819 -3.94308
2960 4 1 19.5135 6.99273 -5.15065
2963 4 1 21.1718 5.4995 -4.64137
2961 4 1 20.0151 6.57844 -4.21903
2914 4 1 23.6723 6.99424 -4.59927
3010 4 1 26.6727 5.48646 -4.57691
3015 4 1 26.1864 6.8273 -4.99681
3016 4 1 25.2137 7.41821 -4.5462
3011 4 1 27.3515 6.44869 -5.02837
3013 4 1 27.1393 6.38241 -5.32566
3486 4 1 -1.38985 8.86559 -3.27791
3483 4 1 -0.216917 8.07872 -3.24532
3466 4 1 2.45962 9.93002 -3.13207
3464 4 1 4.33017 9.73349 -3.99673
3461 4 1 5.16702 9.30943 -4.522
3463 4 1 5.34747 10.2572 -4.32005
3465 4 1 3.54943 10.4147 -3.42402
3460 4 1 5.8808 9.69065 -3.58568
3459 4 1 6.77068 9.64292 -4.39274
3462 4 1 5.70062 9.48566 -3.51314
3379 4 1 7.81814 9.6106 -2.76416
3380 4 1 8.88442 9.08426 -2.98239
3391 4 1 12.9973 8.77272 -3.00058
3393 4 1 11.6131 9.36968 -4.15313
3392 4 1 12.5805 8.77205 -4.14166
3395 4 1 12.0889 10.6848 -4.06666
3389 4 1 12.7907 8.68713 -3.08098
3394 4 1 11.0806 10.2838 -4.53196
3037 4 1 22.674 9.9215 -5.35427
3043 4 1 23.803 9.40113 -5.35544
3041 4 1 24.0762 9.06894 -5.02759
2676 4 1 22.0379 9.86169 -4.24239
2675 4 1 22.6706 8.79018 -4.434
2674 4 1 23.5098 9.37593 -3.72448
2673 4 1 23.916 8.23396 -3.63864
3042 4 1 24.3184 9.91899 -4.35241
3021 4 1 25.9873 9.54003 -3.51909
3017 4 1 25.9317 8.37697 -4.85863
3020 4 1 26.5893 8.54176 -3.57272
3019 4 1 26.2602 8.28279 -4.75849
3022 4 1 25.328 10.4199 -3.92181
3448 4 1 5.36226 12.636 -5.30685
3446 4 1 5.30588 12.7633 -4.91482
3443 4 1 5.21824 12.7382 -3.57972
3444 4 1 4.9031 13.4532 -4.48813
3458 4 1 6.45983 10.7815 -4.8009
3456 4 1 7.09378 11.0031 -5.33739
3457 4 1 7.34636 10.8244 -4.09782
3447 4 1 6.17986 12.0583 -4.67182
3396 4 1 12.1485 11.7079 -4.66812
3397 4 1 10.9915 11.5176 -4.57049
3398 4 1 11.9893 11.9467 -5.06536
3399 4 1 12.8817 12.6663 -5.14103
3402 4 1 13.1873 13.1788 -5.2599
3162 4 1 15.2488 13.0636 -2.82824
3163 4 1 15.8838 12.1272 -3.16972
3165 4 1 16.5698 12.2469 -3.57602
2683 4 1 18.7737 12.927 -4.23106
2682 4 1 19.1282 12.2997 -3.22508
2681 4 1 20.2123 12.698 -2.9505
2677 4 1 21.5198 10.9567 -4.06881
2684 4 1 19.7587 13.2019 -3.56246
2678 4 1 21.6608 11.7352 -3.12502
3030 4 1 22.2937 13.2063 -2.76204
3033 4 1 22.3059 13.1666 -4.84948
3034 4 1 22.7967 12.1468 -5.33228
3025 4 1 24.2292 12.3684 -4.67969
3026 4 1 24.1537 12.7268 -3.53769
3027 4 1 23.0974 12.3284 -3.51102
3024 4 1 23.5898 11.6562 -3.92083
3029 4 1 23.2968 13.3927 -3.47732
3023 4 1 24.56 11.2242 -4.31277
3445 4 1 6.04702 13.4621 -4.34091
3442 4 1 5.42859 13.8832 -3.42835
3441 4 1 6.54307 14.1043 -3.08921
3440 4 1 7.45216 14.7711 -3.32503
3438 4 1 7.67212 14.6161 -3.71026
3437 4 1 8.33249 15.4979 -4.11217
3439 4 1 8.16703 15.7027 -3.68945
3405 4 1 13.0843 15.7406 -3.59254
3400 4 1 13.0877 13.8208 -5.0021
3406 4 1 12.2963 14.8098 -3.92196
3407 4 1 11.8315 15.8298 -3.45996
3409 4 1 10.8271 15.9862 -4.53964
3403 4 1 13.4867 14.2019 -4.64759
3404 4 1 13.8774 14.9781 -3.89792
2686 4 1 20.5322 14.279 -5.34277
2685 4 1 19.6129 13.7387 -4.62478
2687 4 1 20.7896 15.0964 -4.50915
2697 4 1 21.5843 14.836 -5.00493
2696 4 1 22.2822 15.7884 -5.02477
3032 4 1 22.2926 14.2887 -4.44602
3031 4 1 21.6587 13.7801 -3.60287
3435 4 1 7.65118 17.5499 -5.15776
3436 4 1 7.76098 16.4505 -4.52668
3434 4 1 8.7336 16.9872 -5.30514
3433 4 1 9.38901 17.9846 -5.30166
3411 4 1 11.0185 17.728 -5.31845
3408 4 1 10.9249 16.6075 -3.47644
3115 4 1 12.8774 18.6897 -4.41614
3156 4 1 15.489 17.4983 -3.26432
3155 4 1 16.372 17.7219 -4.03629
3154 4 1 16.9446 17.2427 -3.03812
3153 4 1 18.0613 16.6829 -3.38174
2688 4 1 20.8594 16.3581 -4.64779
2690 4 1 21.1138 17.225 -4.57604
2691 4 1 21.4875 17.4654 -3.44405
2692 4 1 22.1325 17.8072 -4.3939
2694 4 1 23.5365 16.3076 -4.54438
2693 4 1 22.4744 16.6574 -4.15256
3121 4 1 13.3017 20.9174 -3.19704
3100 4 1 14.6751 20.6003 -5.18649
3116 4 1 13.7386 19.3144 -3.70562
3099 4 1 15.8085 20.2063 -5.35022
3118 4 1 13.8046 20.2579 -2.88928
3117 4 1 14.3516 20.2455 -3.95168
3092 4 1 19.6431 19.8971 -4.95121
3091 4 1 20.2538 18.9066 -5.36214
3120 4 1 14.2275 21.7063 -3.07484
3515 4 1 -1.08299 1.90327 -1.68659
3514 4 1 -0.350864 1.42818 -2.64163
3512 4 1 -0.099728 1.96709 -2.66426
3516 4 1 -1.11707 1.92466 -0.486489
3536 4 1 1.10108 0.76334 -0.520847
3537 4 1 0.804339 1.9781 -0.335899
3539 4 1 1.76984 0.624411 -1.01369
3538 4 1 1.91095 1.77931 -0.704211
2643 4 1 13.3954 2.56062 -1.31337
2640 4 1 15.86 2.01303 -1.04707
2635 4 1 16.9254 0.10948 -0.994381
2639 4 1 16.2607 0.91781 -0.609835
2627 4 1 17.965 2.06369 -0.206231
3511 4 1 -0.0334934 2.97544 -2.14343
3510 4 1 -0.525921 3.86372 -1.5267
3509 4 1 -1.06322 4.55816 -2.28339
3500 4 1 1.14851 4.45518 -0.0576141
3501 4 1 1.49309 4.82398 -1.05635
3502 4 1 1.70737 4.83227 -2.17319
2644 4 1 13.0506 3.74966 -1.17748
2645 4 1 13.9071 3.22817 -1.90757
2642 4 1 14.0982 3.14028 -0.597682
2641 4 1 15.2806 3.01736 -0.765695
2653 4 1 17.0659 4.72749 -2.48043
2654 4 1 17.7873 5.0556 -1.51511
2655 4 1 18.7582 5.18433 -0.922712
2656 4 1 18.0412 5.23302 -1.83348
3492 4 1 -1.44506 6.7479 -0.161706
3490 4 1 -1.78492 7.90731 -0.26969
3484 4 1 -0.809747 7.53766 -2.28072
3495 4 1 -0.618419 6.83229 -0.205618
3494 4 1 -1.69214 6.26446 -0.322822
3493 4 1 -1.75797 7.02918 -1.27771
3496 4 1 -0.945074 6.05346 -1.11116
3499 4 1 0.474751 5.43938 -0.252739
3498 4 1 0.928339 5.46934 -1.31378
3497 4 1 0.0319718 5.76191 -0.560433
3363 4 1 7.234 7.0526 -2.42866
3361 4 1 6.5997 7.43998 -0.843322
3364 4 1 7.52083 7.95297 -1.67468
3359 4 1 5.63263 6.76838 -0.912083
3362 4 1 6.55755 7.87443 -1.99593
3360 4 1 6.4857 6.5898 -0.0301902
3365 4 1 8.68668 7.8446 -2.09998
3367 4 1 9.78441 7.89606 -0.90965
3384 4 1 10.5686 7.19502 -1.66469
3383 4 1 9.81037 7.10739 -2.57359
3385 4 1 9.84479 6.20725 -1.50645
3387 4 1 11.9021 7.35132 -1.57821
3386 4 1 10.9462 6.68547 -1.26073
3388 4 1 12.6556 7.81962 -2.34013
3297 4 1 14.4277 7.44662 -0.101039
3296 4 1 14.043 7.81425 -1.18309
2664 4 1 18.7798 7.72132 -2.53317
2657 4 1 17.3028 5.95842 -2.34771
2661 4 1 16.8563 7.54599 -2.05618
2660 4 1 17.6985 6.67884 -2.16654
2662 4 1 18.045 7.64079 -1.74948
2658 4 1 18.4457 6.21237 -1.96551
2665 4 1 19.095 7.15856 -1.42926
2663 4 1 19.1095 7.52518 -1.33838
3489 4 1 -2.07142 8.63599 -1.13793
3488 4 1 -1.3328 8.36649 -2.08064
3485 4 1 -0.363838 8.56722 -2.65856
3482 4 1 0.747379 8.12365 -2.65479
3475 4 1 2.48915 10.5766 -1.12841
3481 4 1 0.77688 9.08224 -2.03678
3480 4 1 0.379527 10.0918 -2.50529
3479 4 1 0.362172 10.3428 -1.38991
3478 4 1 1.31685 9.62434 -1.31608
3470 4 1 3.66702 8.61555 -0.47118
3468 4 1 3.59036 9.6653 -1.99646
3467 4 1 2.8548 10.5609 -2.26351
3469 4 1 4.40849 9.12974 -1.27673
3471 4 1 3.72189 9.29168 -1.46456
3472 4 1 4.07179 10.2856 -0.987224
3378 4 1 7.06735 10.0183 -1.90212
3371 4 1 7.8413 8.98334 -0.812871
3375 4 1 7.87981 10.7639 -1.06432
3374 4 1 7.50989 10.0137 -0.185233
3373 4 1 7.84136 10.378 -1.3209
3369 4 1 8.65968 9.60803 -0.778038
3368 4 1 9.55495 8.97742 -0.30529
3366 4 1 9.74681 8.37874 -2.02762
3370 4 1 8.67712 8.81531 -1.63839
3372 4 1 8.26599 9.97554 -0.306469
3315 4 1 12.5057 10.2376 -1.47452
3390 4 1 12.4786 9.67352 -2.42285
3294 4 1 15.5187 9.67073 -1.74887
3293 4 1 15.8131 8.90008 -2.54672
3295 4 1 14.7566 8.81023 -1.47003
3311 4 1 14.6693 10.3722 -1.25536
3290 4 1 17.9622 10.4866 -2.52235
3292 4 1 16.958 9.21075 -2.43096
3291 4 1 18.1546 9.45728 -2.0596
2679 4 1 21.3369 10.653 -2.6798
2669 4 1 21.2133 9.95358 -1.93984
2666 4 1 19.5936 8.29601 -1.25346
2668 4 1 20.265 9.94903 -2.58338
2667 4 1 20.1752 8.86085 -2.13808
2671 4 1 23.3802 9.67064 -2.09262
2672 4 1 24.0568 8.78818 -2.56586
2670 4 1 22.3212 9.61359 -1.54823
3477 4 1 1.53886 10.8292 -1.37377
3476 4 1 2.32443 11.5748 -1.81091
3474 4 1 2.41544 11.794 -1.32739
3473 4 1 3.44743 11.2063 -1.48283
3377 4 1 6.60133 10.8288 -1.24632
3376 4 1 7.31853 11.7747 -1.03497
3320 4 1 11.922 12.5903 -0.997198
3314 4 1 11.9829 11.2877 -1.94319
3313 4 1 12.9222 11.8542 -1.35995
3316 4 1 11.8078 11.0359 -0.928665
3319 4 1 11.1003 12.2472 -0.279324
3322 4 1 12.9124 13.3142 -0.895701
3307 4 1 14.5211 12.2995 -0.95207
3305 4 1 14.0652 11.049 -0.119515
3310 4 1 15.2215 11.3885 -1.03691
3312 4 1 13.7225 10.9449 -1.04238
3309 4 1 15.3878 12.5046 -0.60533
3167 4 1 16.9356 12.4549 -1.56923
3289 4 1 18.1193 10.9113 -1.48598
3164 4 1 16.8343 11.8417 -2.43521
3166 4 1 16.2488 12.2774 -2.46739
3168 4 1 17.1695 11.6018 -0.690324
3169 4 1 17.6081 12.5748 -1.25658
2680 4 1 20.7608 11.6603 -2.48568
3288 4 1 18.8864 11.1309 -0.555
3285 4 1 19.3391 13.1641 -1.2131
3286 4 1 19.6073 12.3181 -2.09856
3287 4 1 19.1997 11.2284 -1.79726
3028 4 1 23.7652 12.6027 -2.63022
3327 4 1 10.4036 14.1439 -0.028519
3325 4 1 10.6516 14.2572 -0.180332
3321 4 1 11.8149 13.7477 -0.549919
3323 4 1 12.0275 13.9202 -1.26136
3324 4 1 10.8795 14.1667 -1.34601
3160 4 1 14.5856 14.5677 -1.8992
3161 4 1 15.6055 13.896 -2.09896
3159 4 1 14.0555 15.5919 -1.626
3170 4 1 17.3144 13.5315 -0.732426
3171 4 1 16.4124 14.2477 -0.63988
3280 4 1 20.9636 15.5533 -1.61104
3281 4 1 21.0938 14.4958 -1.02356
3283 4 1 20.4362 14.4774 -2.30365
3284 4 1 19.3821 14.2834 -1.74437
3278 4 1 18.8687 15.4188 -0.541569
3279 4 1 19.9602 15.2142 -0.984254
3282 4 1 21.3627 13.7274 -1.93578
3157 4 1 14.7868 16.7653 -2.64958
3158 4 1 14.006 16.7413 -1.7378
3145 4 1 15.9639 17.9592 -0.975541
3152 4 1 18.053 17.2064 -2.26323
3151 4 1 17.6549 16.1787 -2.62382
3144 4 1 16.5981 18.5648 -0.25029
3150 4 1 17.6054 16.1853 -1.32281
3147 4 1 16.3626 18.5092 -0.992818
3149 4 1 17.5039 16.5496 -0.14804
3148 4 1 17.1785 17.7394 -0.451767
3146 4 1 15.2267 18.8771 -1.0898
3119 4 1 13.6594 21.1038 -2.0457
3139 4 1 15.6008 21.1766 -0.2891
3143 4 1 17.7995 19.0001 -0.169794
3141 4 1 16.7566 19.9916 -0.818081
3140 4 1 16.7544 21.143 -0.504343
3124 4 1 14.3035 22.5846 -0.56942
3125 4 1 13.9281 23.6548 -0.95889
3127 4 1 14.0771 23.3719 -1.58737
3126 4 1 14.2285 22.6737 -0.54513
3131 4 1 15.6036 23.514 -0.481527
3122 4 1 13.4843 21.6375 -2.28828
3123 4 1 14.4114 21.7763 -1.47046
3129 4 1 15.7862 24.189 -1.7274
3130 4 1 15.4699 23.0595 -1.57574
3132 4 1 16.4991 22.7342 -0.511697
3128 4 1 14.6135 24.4582 -1.79292
3529 4 1 -0.00613726 0.758365 1.97564
3517 4 1 -0.526887 2.17321 0.528686
3527 4 1 -0.731965 0.956954 1.7941
3526 4 1 -0.963824 1.97821 2.52232
3530 4 1 0.610506 1.41978 1.12743
3531 4 1 1.09519 0.839483 2.02492
3534 4 1 1.64087 1.58766 1.53078
3528 4 1 0.022814 1.92486 1.73566
3532 4 1 1.99453 1.54065 2.27824
3533 4 1 1.71992 0.461788 1.86765
3535 4 1 1.72904 1.49939 0.310115
2628 4 1 16.9703 1.8869 0.461196
2629 4 1 16.5519 0.957382 1.14048
2625 4 1 18.5353 1.26726 1.50185
2624 4 1 18.1689 2.46901 1.36153
2631 4 1 16.6158 1.06945 1.28034
2626 4 1 18.3104 2.21039 0.939623
2630 4 1 16.3585 0.23242 2.1036
3519 4 1 -0.985687 3.89002 1.6338
3518 4 1 -0.715502 3.34135 0.668883
2621 4 1 18.0474 3.0539 2.34264
2620 4 1 17.5584 4.00852 1.67747
2623 4 1 17.7422 3.0229 2.31336
2622 4 1 18.5676 3.30674 1.35536
2619 4 1 18.3993 4.05315 2.4081
3491 4 1 -2.38378 7.02756 0.362735
3356 4 1 4.94091 6.41285 1.62494
3357 4 1 4.9853 5.98059 0.530946
3353 4 1 4.75276 7.56773 0.885309
3355 4 1 5.15428 7.57779 2.05255
3354 4 1 5.63449 6.8061 1.26159
3352 4 1 5.72033 7.19598 1.3845
3350 4 1 7.68552 7.64721 1.91413
3351 4 1 6.57779 7.88079 1.70782
3358 4 1 5.57164 6.92571 0.229148
3347 4 1 8.11748 8.02712 1.27657
3298 4 1 15.4002 7.41556 0.610836
3299 4 1 15.0601 7.94237 1.59849
3349 4 1 7.5157 8.39006 1.04299
3348 4 1 7.57992 8.44646 2.24702
3344 4 1 9.5452 9.17042 2.07111
3346 4 1 8.40256 9.12723 1.3294
3345 4 1 8.45697 8.65884 2.3641
3343 4 1 9.50305 10.2976 2.07585
3341 4 1 9.26944 10.5619 2.28598
3340 4 1 10.3149 10.0629 2.15557
3317 4 1 11.9333 10.6872 0.227433
3301 4 1 14.3659 10.1757 1.20995
3300 4 1 14.8449 9.09816 1.60591
3303 4 1 15.7994 9.41385 0.797609
3304 4 1 15.0721 10.2833 0.184381
3302 4 1 14.6484 9.34463 0.368925
3332 4 1 10.4594 12.9007 1.69463
3328 4 1 9.9627 13.4402 0.820714
3342 4 1 9.28685 11.2036 1.29645
3333 4 1 11.4464 12.3491 1.65162
3334 4 1 11.0037 13.1011 0.913588
3318 4 1 10.8324 11.1021 0.0021689
3308 4 1 14.7929 11.86 0.16253
3306 4 1 14.3629 12.1724 0.228838
3331 4 1 9.54274 13.5685 2.02096
3330 4 1 9.7132 14.4901 1.22251
3326 4 1 10.1366 15.2452 0.151213
3335 4 1 11.5187 14.035 1.57866
3329 4 1 10.8107 14.3 0.757457
3173 4 1 15.6912 15.165 1.07262
3175 4 1 15.9674 15.278 0.999686
3172 4 1 16.5543 14.6959 0.544722
3276 4 1 18.2759 15.0569 1.02635
3277 4 1 19.1678 15.7767 0.548124
3273 4 1 19.2288 16.0618 1.76431
3266 4 1 21.1877 15.8187 1.99161
3275 4 1 18.8757 14.1399 0.555966
3274 4 1 19.1604 14.8932 1.4413
3260 4 1 23.627 15.7967 2.58508
3178 4 1 14.7612 17.3779 2.16599
3177 4 1 15.9691 17.3067 2.01534
2524 4 1 15.506 18.1079 1.37568
3179 4 1 14.5865 16.2739 2.55313
3174 4 1 15.4882 16.356 1.32173
2522 4 1 14.9328 18.5245 0.43143
3176 4 1 16.1565 16.2884 1.46856
3272 4 1 18.7953 17.2164 1.83232
3271 4 1 19.8985 16.9851 1.65338
3268 4 1 20.1882 17.3109 2.09405
3267 4 1 21.104 16.8367 1.40711
3270 4 1 20.8094 17.437 2.12688
3269 4 1 20.725 16.2621 2.00525
2520 4 1 13.1491 19.141 0.927738
2518 4 1 11.6954 20.3994 0.805574
2517 4 1 11.4081 21.4462 1.44841
2519 4 1 12.1392 19.5037 1.47728
2523 4 1 14.5703 18.8754 1.56945
2521 4 1 14.0452 19.4188 0.244549
2528 4 1 16.0326 19.9306 0.89647
2526 4 1 16.8571 19.7661 2.38081
2527 4 1 16.4297 18.9751 1.53144
2525 4 1 16.1645 19.0832 1.66129
2529 4 1 17.1318 20.481 0.689227
2530 4 1 17.0438 19.4563 1.45363
2531 4 1 17.8675 20.211 0.951798
2532 4 1 17.9646 19.6068 1.94445
3142 4 1 16.8768 19.6046 0.354844
2514 4 1 10.4202 22.586 2.63012
2515 4 1 10.7595 22.8889 1.54641
2516 4 1 11.4452 22.3644 0.672279
3138 4 1 15.6842 21.6933 0.782905
3136 4 1 16.1142 23.6543 1.88122
3137 4 1 15.858 22.7948 1.18823
3135 4 1 17.0581 23.0805 2.29045
3133 4 1 16.747 23.4691 0.364905
3134 4 1 17.1724 22.72 1.15933
3525 4 1 -0.516265 1.8261 3.57376
1797 4 1 9.77999 2.4028 4.69617
1800 4 1 9.49766 0.449571 5.33322
1799 4 1 9.1692 1.56327 5.26817
2612 4 1 21.2957 0.57526 4.34818
2616 4 1 19.3107 1.47632 2.88183
2615 4 1 19.4641 0.495856 3.45906
2617 4 1 18.9664 2.3971 3.65279
2611 4 1 20.7015 1.28837 5.0932
2610 4 1 20.9303 2.22497 4.41093
2613 4 1 20.1857 0.567964 3.84065
2614 4 1 20.2271 1.11032 2.80538
2606 4 1 22.0587 2.62848 5.19009
3523 4 1 -0.835427 3.95635 3.43481
3524 4 1 -1.19468 2.82328 3.58184
3522 4 1 -1.47147 4.74941 2.76397
3520 4 1 -1.27217 4.44945 2.70584
1708 4 1 3.96251 4.82382 5.11318
1707 4 1 3.29577 3.79411 5.28828
1778 4 1 7.30494 4.66443 4.51456
1777 4 1 6.36642 5.33804 4.21046
1782 4 1 6.10266 2.91937 5.07586
1794 4 1 9.90504 3.35619 4.58175
1796 4 1 10.0612 3.53636 4.9828
1795 4 1 10.8111 4.13878 4.33924
2618 4 1 18.3429 3.39201 3.39532
2598 4 1 25.2328 4.64931 5.22655
3521 4 1 -0.610532 5.49566 2.71475
1776 4 1 7.47694 5.8044 4.54466
2592 4 1 24.0136 6.63136 5.30675
2591 4 1 23.5596 7.44177 4.52155
2588 4 1 23.7644 7.56663 3.69681
2589 4 1 24.8388 7.77934 3.09048
2590 4 1 24.2943 6.97768 3.74944
3339 4 1 10.9849 10.4899 2.97453
2585 4 1 22.9792 9.56297 5.07862
2587 4 1 23.5398 8.58677 4.33608
2586 4 1 22.9566 9.60267 3.90527
3338 4 1 11.5186 11.5163 3.00653
3337 4 1 11.6507 12.74 2.8522
3336 4 1 11.4566 13.8474 2.77781
3249 4 1 18.2696 13.8325 5.19788
3184 4 1 16.504 16.1356 4.3715
3265 4 1 21.326 14.9424 2.80363
3251 4 1 18.863 14.5142 4.29516
3252 4 1 18.9205 15.5639 3.77386
3250 4 1 19.2236 13.4688 4.66143
3264 4 1 20.8556 15.2895 3.77745
3255 4 1 21.3571 14.4224 4.65017
3254 4 1 20.2605 14.5654 4.61516
3253 4 1 19.0247 14.6415 4.60342
3257 4 1 23.1214 15.4691 4.11922
3259 4 1 22.9833 15.407 3.53221
3256 4 1 22.4195 14.6299 4.31345
3180 4 1 15.5974 16.815 3.10914
3181 4 1 15.9912 16.9237 4.29824
3183 4 1 16.7445 17.1356 4.91614
3182 4 1 16.7902 17.735 3.91116
2534 4 1 17.9931 18.4019 3.02538
2535 4 1 18.555 18.5996 4.04147
2537 4 1 18.6862 18.7531 3.89795
2540 4 1 18.3316 17.4756 5.18072
2538 4 1 18.7176 17.7415 4.54907
2536 4 1 19.4036 18.2134 4.71318
3263 4 1 21.5934 16.3141 3.77178
3261 4 1 23.4101 16.39 3.66097
3262 4 1 22.5029 16.7916 3.05712
3258 4 1 22.7456 16.5273 4.07253
2533 4 1 18.2085 19.4991 3.03554
2513 4 1 11.0887 23.508 3.02554
2512 4 1 11.9488 24.1984 3.53597
2508 4 1 10.4398 24.8594 4.28728
2510 4 1 10.3263 24.839 3.16504
2507 4 1 10.3496 26.1043 4.34302
2509 4 1 9.60638 25.6041 3.75649
2506 4 1 9.27609 26.5332 4.45829
2504 4 1 10.5802 26.1777 3.46921
2511 4 1 11.3878 25.3226 3.65935
2503 4 1 10.9262 26.905 4.42862
2505 4 1 10.1945 27.1528 4.00328
1798 4 1 10.1719 2.13418 5.7532
1834 4 1 12.801 1.86849 5.69719
1833 4 1 12.9618 0.66154 5.67933
1835 4 1 12.3124 0.905832 6.26175
1839 4 1 11.9138 0.597521 7.44773
1838 4 1 12.9842 0.162658 7.13333
1856 4 1 15.8846 0.174087 7.85951
1836 4 1 13.5179 1.15082 6.35644
1837 4 1 14.2113 0.448439 6.94793
1853 4 1 14.9218 1.59541 7.68218
1855 4 1 15.6859 1.40895 7.84337
2607 4 1 21.1741 2.46566 6.01956
2609 4 1 20.3535 2.62984 5.39367
2604 4 1 22.2936 1.7867 6.79637
1704 4 10 2.05243 4.04228 6.63175
1702 4 10 2.07248 4.02595 6.68402
1784 4 1 5.17534 4.54721 6.57139
1706 4 1 3.70288 3.1831 6.29249
1705 4 1 3.08013 4.24637 6.24624
1703 4 10 3.19366 4.33042 6.66217
1781 4 1 5.87921 3.64135 5.98609
1786 4 1 6.80439 4.323 7.91862
1787 4 1 7.29353 4.5357 6.85323
1785 4 1 6.05867 4.94176 7.25616
1779 4 1 7.45534 4.58002 5.66713
1783 4 1 5.6254 3.67516 5.86588
1780 4 1 7.08577 3.47016 5.9786
1710 4 1 5.73893 5.34596 6.38818
1789 4 1 9.20983 3.10708 6.87306
1793 4 1 9.38547 3.55787 5.64324
1788 4 1 8.24918 3.78814 7.04796
1790 4 1 8.10632 3.62907 6.64733
1792 4 1 9.9946 4.43511 6.24549
1791 4 1 8.92321 4.52589 6.88715
2608 4 1 21.0701 3.5873 5.74853
2605 4 1 22.6122 2.8059 6.28577
2603 4 1 22.498 2.7965 7.40573
2595 4 1 24.2221 5.04089 5.49361
2594 4 1 23.0737 4.71377 5.55214
2601 4 1 23.5551 3.64375 6.88602
2602 4 1 22.3575 3.92381 7.0221
2596 4 1 25.1428 4.3336 5.49985
2597 4 1 24.4175 5.20034 5.87214
2600 4 1 24.528 4.17807 6.62938
2599 4 1 25.4244 3.72996 6.04166
1709 4 1 4.88496 5.43064 5.57077
1713 4 1 5.1207 6.56247 7.4643
1714 4 1 4.56099 7.54535 7.95769
1711 4 1 5.42355 5.79907 7.39156
1715 4 1 5.61474 6.89272 7.82251
1775 4 1 8.04751 6.04016 5.68222
1717 4 1 6.10081 7.93966 6.90535
1772 4 1 8.18393 7.24439 7.63367
1773 4 1 9.21511 6.76115 7.62063
1774 4 1 8.39907 6.36809 6.82497
1771 4 1 8.67044 7.69638 6.7149
2593 4 1 23.411 5.81671 5.9908
1716 4 1 5.85791 8.11568 8.0174
1767 4 1 7.76672 10.2911 7.12093
1718 4 1 6.48554 8.4784 7.96189
1769 4 1 8.17223 10.1073 6.78348
1770 4 1 8.5374 8.93028 6.54815
3219 4 1 17.5509 10.1606 7.26218
3221 4 1 16.9812 10.2463 7.68882
3220 4 1 16.5496 9.90198 6.69876
2560 4 1 21.1297 10.319 7.71686
2584 4 1 23.0866 9.58036 6.20357
2583 4 1 23.8096 9.42793 7.12688
1764 4 1 7.97071 12.8622 7.45605
1765 4 1 7.72877 11.7154 7.95859
1768 4 1 8.47247 11.186 6.67665
3213 4 1 15.2856 11.3423 7.23128
3216 4 1 15.885 12.3176 7.14784
3218 4 1 16.8211 11.0375 7.04738
3245 4 1 17.5605 13.4066 7.54679
3214 4 1 16.3032 11.8099 7.64003
3217 4 1 16.5914 11.7588 7.94219
3244 4 1 16.4145 13.3305 7.54048
3222 4 1 17.8864 10.9792 7.79638
2556 4 1 21.4124 12.0373 7.32758
2554 4 1 22.7341 12.5588 5.81014
2553 4 1 22.8829 13.4215 6.71764
2552 4 1 22.0072 13.1388 7.50449
2555 4 1 21.929 11.8014 6.3093
1762 4 1 8.04971 14.1497 7.75332
1763 4 1 6.99335 13.5632 7.73948
3194 4 1 13.9401 15.9906 7.55499
3248 4 1 18.7056 14.1054 6.2321
3243 4 1 17.0528 14.3694 7.46782
3240 4 1 17.1242 15.7682 7.57412
3242 4 1 16.1965 15.182 7.26432
3185 4 1 17.008 15.9603 5.46988
3246 4 1 18.7192 13.823 7.4969
3186 4 1 17.1249 15.6397 6.56346
3247 4 1 18.874 14.9834 7.07041
2548 4 1 21.3561 15.6702 7.04382
2547 4 1 20.2798 15.8298 6.50614
2546 4 1 20.9704 15.819 7.49526
2551 4 1 22.0117 14.3495 7.52202
2550 4 1 21.9231 15.5454 7.34872
3241 4 1 16.0128 16.1558 7.96804
3189 4 1 15.976 17.7186 6.6097
3190 4 1 15.2685 17.1269 7.34959
3188 4 1 16.7454 16.9803 7.21626
3187 4 1 16.3276 16.4112 6.19373
2539 4 1 19.0453 18.339 5.50504
2541 4 1 19.1304 16.9788 5.93922
2542 4 1 19.7931 16.8152 6.98694
2543 4 1 20.8191 16.7839 7.587
2544 4 1 21.953 17.0858 7.78614
2493 4 1 8.0061 26.4458 7.06031
2497 4 1 10.3209 25.2621 6.67929
2495 4 1 8.61448 26.8464 6.7265
2496 4 1 9.47826 26.0349 7.02518
2498 4 1 10.8804 24.6574 5.8646
2502 4 1 11.3174 26.5626 5.54594
2500 4 1 11.8965 24.8934 6.20784
2499 4 1 11.0385 25.4318 6.87744
2501 4 1 10.9788 25.4735 5.81689
2494 4 1 7.48971 27.249 6.38882
1844 4 1 12.8382 0.529391 10.4028
1845 4 1 12.2146 1.54948 10.467
1840 4 1 12.5823 0.9731 8.32003
1846 4 1 12.0493 2.65345 10.21
1849 4 1 13.426 1.92117 10.4043
1842 4 1 11.4223 0.0343658 9.13959
1854 4 1 15.1483 1.90153 8.85529
1852 4 1 14.843 2.00641 8.76665
1851 4 1 14.2206 1.33129 9.49155
1850 4 1 14.5617 1.51935 10.6174
1712 4 1 4.58455 5.92238 8.2879
1735 4 1 10.5503 7.86708 10.1243
2580 4 1 25.4731 8.07051 9.17634
1766 4 1 7.65742 10.5958 8.25677
1719 4 1 6.47072 9.3276 8.83523
1720 4 1 6.72285 10.5316 9.04075
1722 4 1 6.35702 9.41409 9.98639
1721 4 1 6.56374 10.5593 10.2192
1734 4 1 10.7681 9.00196 10.2712
1732 4 1 10.2701 10.591 10.207
1733 4 1 11.3134 10.0392 10.1283
3211 4 1 15.2749 10.4871 9.26294
3212 4 1 15.6788 10.5527 8.13284
3223 4 1 17.7618 10.7052 8.89908
2574 4 1 23.3648 9.51016 10.6198
2582 4 1 24.2661 8.80497 8.10459
2578 4 1 24.9451 10.2724 9.80355
2579 4 1 25.1228 9.13114 9.67864
2581 4 1 25.5151 8.69983 8.12926
2577 4 1 24.3052 9.71328 10.7314
1761 4 1 7.30446 13.3543 8.22024
1760 4 1 7.55102 13.3922 9.38504
1731 4 1 9.53552 11.3648 9.75788
3204 4 1 12.5413 13.4022 9.99105
3206 4 1 13.0102 12.186 8.58274
3205 4 1 12.0881 12.6936 9.13054
3207 4 1 12.9459 11.5566 9.57675
3215 4 1 15.2534 12.3898 8.12282
3210 4 1 14.4923 10.8779 10.0616
3208 4 1 14.0012 11.8964 10.017
3209 4 1 14.7968 11.5914 9.11905
3224 4 1 17.0821 11.6495 9.17218
3225 4 1 17.9031 12.5101 9.42234
3227 4 1 17.794 12.9253 9.26587
3226 4 1 16.999 12.6949 10.0789
2559 4 1 21.4727 11.1573 8.54334
2562 4 1 21.02 10.903 9.93705
2563 4 1 20.4505 11.8508 10.4275
2561 4 1 20.7538 10.7751 8.73863
2564 4 1 19.2217 11.9105 10.1685
2565 4 1 19.7664 12.8959 10.2894
2566 4 1 20.8517 13.0225 9.97832
2557 4 1 21.6681 11.3975 8.25951
2558 4 1 22.619 11.1171 8.79927
2567 4 1 21.7681 12.6599 10.6633
2570 4 1 23.246 11.5872 10.108
2569 4 1 22.1839 11.6534 9.62659
2572 4 1 24.033 10.9009 10.3865
1759 4 1 8.42352 14.1951 9.06766
1758 4 1 9.5386 14.3358 8.57695
1757 4 1 8.87361 14.9831 9.26058
1750 4 1 8.68021 15.1572 10.4933
1756 4 1 8.17003 15.8165 9.94253
3201 4 1 10.9558 14.1 9.13796
3203 4 1 13.0027 14.408 9.90408
3202 4 1 12.1953 14.2327 8.95809
3198 4 1 11.8969 15.1545 9.94779
3199 4 1 11.3363 14.2322 9.36842
3200 4 1 11.1622 15.3672 9.12147
3197 4 1 12.8892 15.2835 9.20657
3235 4 1 14.9537 15.0398 10.059
3237 4 1 15.6916 15.4318 9.19052
3236 4 1 15.5704 14.2097 9.39975
3234 4 1 16.0199 14.586 10.2167
3230 4 1 17.6528 14.7431 10.263
3238 4 1 16.5334 15.4162 8.3709
3229 4 1 17.889 13.6787 9.92154
3228 4 1 17.1676 13.9259 9.0566
2549 4 1 21.0993 15.5357 8.19383
1755 4 1 7.60277 16.8207 10.2952
1753 4 1 7.88329 16.4163 10.221
1754 4 1 6.78218 16.1684 10.703
3193 4 1 13.4017 16.5138 8.48985
3196 4 1 13.4388 16.2509 9.62498
3195 4 1 13.5967 16.5928 8.41572
3191 4 1 15.5333 17.3506 8.42984
3192 4 1 14.4069 17.2241 8.81506
3239 4 1 16.4234 16.6063 8.15096
2545 4 1 20.8667 16.8285 8.18704
2492 4 1 7.74432 26.4341 8.26484
2489 4 1 7.70944 25.4272 10.6609
2490 4 1 8.77616 25.1929 10.1326
2491 4 1 8.24488 25.7149 9.21384
2488 4 1 8.21894 24.3619 10.3217
1847 4 1 11.173 2.27612 11.0776
1848 4 1 12.4108 2.36372 10.9393
1723 4 1 6.00602 9.90591 11.0303
1724 4 1 7.02915 10.0012 11.6141
1736 4 1 10.3961 8.44069 11.1773
1725 4 1 8.1151 10.0451 12.0605
1726 4 1 9.05784 9.27433 12.5208
1727 4 1 9.6629 10.1475 13.1081
1729 4 1 8.71547 10.721 11.5647
1737 4 1 11.5334 8.71193 11.0333
1739 4 1 12.3121 10.3434 11.9869
1740 4 1 12.2503 10.762 13.1238
1738 4 1 11.5155 9.41351 12.0744
1744 4 1 11.4745 10.5847 11.0194
2575 4 1 23.1756 8.69518 11.4712
2573 4 1 23.3206 10.5122 11.2349
2576 4 1 24.3907 8.92813 11.5975
1746 4 1 9.66062 11.9784 11.1376
1728 4 1 9.54554 11.0578 12.3258
1730 4 1 9.69799 10.8584 10.8118
1745 4 1 10.7174 11.4423 11.2712
1747 4 1 9.27312 13.0949 11.5189
1741 4 1 12.6802 11.2708 12.1048
1743 4 1 11.7088 11.8465 11.1341
1742 4 1 11.6579 11.9405 12.2701
2568 4 1 22.1657 11.5309 10.8337
2571 4 1 23.429 11.3086 11.3227
1751 4 1 7.84946 15.401 11.2496
1752 4 1 8.87773 15.9859 10.8317
1749 4 1 9.13162 14.8712 11.5549
1748 4 1 9.0668 13.8899 12.3128
3233 4 1 15.7889 15.5783 10.9472
3231 4 1 17.6011 14.6093 11.4416
3232 4 1 16.578 15.0683 11.6236
2487 4 1 7.95158 23.8756 11.2956
2486 4 1 8.13781 23.7968 12.5303
2485 4 1 7.40341 24.5488 11.8469
2484 4 1 6.90168 24.891 12.8736
2425 4 1 -0.146225 15.7678 15.0503
2423 4 1 -1.28619 16.1342 15.5279
2428 4 1 1.55403 15.2149 15.9463
2427 4 1 1.15369 14.0865 16.0736
2426 4 1 0.538064 14.8256 15.4153
2424 4 1 -0.926163 16.5145 14.4388
2482 4 1 6.10334 23.747 14.3709
2478 4 1 5.95013 22.3588 15.5954
2479 4 1 6.79971 23.0223 14.9077
2480 4 1 5.81139 23.4749 14.3946
2477 4 1 6.68249 23.148 15.1325
2483 4 1 6.78658 24.7431 14.0847
2481 4 1 5.39874 24.6026 14.5006
2373 4 1 -9.78887 9.26139 18.6609
2420 4 1 -0.566281 15.7218 18.0922
2421 4 1 -1.45932 16.0664 17.2939
2422 4 1 -0.497506 15.942 16.4865
2434 4 1 -0.793018 13.7903 18.0881
2433 4 1 -0.243806 14.7748 17.6061
2432 4 1 0.773421 15.2119 18.2237
2431 4 1 1.20188 15.0156 17.0618
2430 4 1 2.0188 15.8136 17.3084
2414 4 1 -3.15737 16.8617 17.7663
2413 4 1 -4.10756 17.3977 18.3
2415 4 1 -2.98193 18.0197 18.1998
2416 4 1 -1.87438 18.576 18.2755
2417 4 1 -0.699347 18.5315 18.7004
2419 4 1 -0.0229483 16.676 18.4946
2429 4 1 1.1913 16.164 16.4973
2463 4 1 -0.769114 21.0015 16.7257
2464 4 1 -0.0725702 20.3578 17.3889
2461 4 1 -1.44209 21.4084 17.642
2458 4 1 -0.0823518 21.4989 18.4478
2460 4 1 -1.17007 20.589 16.8549
2462 4 1 -0.890642 20.281 17.7613
2459 4 1 -0.858715 20.7003 17.9965
2456 4 1 -0.101354 21.4667 18.36
2465 4 1 0.247417 19.3393 17.7935
2467 4 1 2.07167 19.9697 18.4133
2466 4 1 1.36938 19.035 18.0135
2468 4 1 2.91 19.0672 18.1692
2470 4 1 3.56791 18.8523 17.5619
2469 4 1 3.92615 19.694 18.2718
2471 4 1 4.34851 19.7111 17.1036
2472 4 1 5.06503 20.6311 16.9461
2473 4 1 5.60209 21.026 17.982
2474 4 1 5.00165 22.1062 18.0366
2475 4 1 5.71278 22.4747 17.2495
2476 4 1 6.48637 22.7506 16.3276
2326 4 1 -20.0958 0.0738237 20.3461
2334 4 1 -16.8348 1.13471 21.1297
2333 4 1 -17.8296 0.757088 20.5233
2335 4 1 -17.4305 0.112999 20.7968
2356 4 1 -11.9911 4.78689 20.6078
2357 4 1 -12.8469 4.549 19.8416
2358 4 1 -11.8308 4.62065 20.3442
2359 4 1 -11.5117 5.51721 19.4939
2360 4 1 -11.1703 6.47384 20.2226
2361 4 1 -11.0133 7.59367 20.2064
2362 4 1 -11.1776 8.62888 19.699
2363 4 1 -11.2297 8.24197 20.8503
2364 4 1 -10.0903 8.15513 21.1368
2374 4 1 -9.50801 10.1193 19.4511
2372 4 1 -10.1325 10.0911 19.5212
2370 4 1 -10.9378 11.1918 20.1349
2371 4 1 -10.8858 10.9076 18.9362
2375 4 1 -9.33408 11.2885 19.2699
2377 4 1 -8.9033 12.0134 20.6382
2378 4 1 -8.11054 11.1342 20.8505
2379 4 1 -8.75006 11.6749 19.9745
2376 4 1 -9.22298 10.8853 20.4728
2369 4 1 -10.7323 11.485 21.3125
2380 4 1 -8.29122 12.1422 20.9856
2437 4 1 -1.16865 13.1329 20.0713
2436 4 1 -1.35675 12.783 18.9963
2435 4 1 -0.944114 13.8544 19.252
2442 4 1 -1.66503 15.2239 21.0024
2438 4 1 -0.529984 14.0526 20.6194
2439 4 1 -0.505817 15.0592 21.2564
2444 4 1 -2.4291 15.7271 19.9061
2443 4 1 -2.06269 14.5853 20.0978
2446 4 1 -2.42981 16.1059 20.1253
2408 4 1 -5.91223 18.7008 20.6377
2405 4 1 -6.97078 18.3365 21.2092
2407 4 1 -7.09097 18.706 21.0084
2406 4 1 -7.74535 17.8114 20.518
2404 4 1 -5.97574 17.6364 20.9083
2411 4 1 -4.0977 18.3006 19.9681
2412 4 1 -4.69274 17.5228 19.3234
2449 4 1 -3.5662 17.3821 19.688
2402 4 1 -3.84956 16.9884 21.4171
2445 4 1 -3.03443 16.6409 19.2916
2450 4 1 -3.29802 18.457 19.2418
2448 4 1 -2.60003 16.7397 19.7818
2447 4 1 -1.86899 16.9928 20.6809
2418 4 1 0.184766 17.7342 19.0905
2409 4 1 -5.7644 19.921 20.4373
2410 4 1 -4.83631 19.1422 20.3825
2451 4 1 -3.3776 18.9403 20.3712
2457 4 1 -0.572375 20.5163 19.0006
2454 4 1 -0.970175 21.2672 19.8972
2452 4 1 -2.68298 19.8443 20.1719
2453 4 1 -1.92455 20.7001 20.0358
2455 4 1 -0.914705 22.1539 18.991
2337 4 1 -17.2765 0.679691 21.8701
2338 4 1 -16.7007 1.65144 22.2073
2339 4 1 -16.7234 2.82308 22.0718
2340 4 1 -17.279 3.93604 21.9511
2342 4 1 -16.2267 4.40906 23.0002
2341 4 1 -16.7978 3.38913 22.8952
2347 4 1 -13.8805 4.89744 24.1011
2354 4 1 -10.9434 4.86778 21.7924
2351 4 1 -11.989 3.47452 23.6786
2352 4 1 -11.204 4.06342 23.0221
2355 4 1 -12.1732 4.9316 21.7894
2348 4 1 -12.6922 4.75786 23.9851
2349 4 1 -11.6858 4.87216 23.3627
2353 4 1 -10.2249 4.51917 22.6607
2343 4 1 -16.2205 5.5637 23.2809
2344 4 1 -15.821 6.59023 23.6989
2346 4 1 -13.6672 6.12725 24.1486
2345 4 1 -14.6539 6.87817 24.0219
2366 4 1 -11.2104 9.10003 23.0203
2367 4 1 -10.7421 10.2429 23.1062
2365 4 1 -10.5248 8.66123 22.1477
2368 4 1 -10.5067 11.307 22.5104
2381 4 1 -8.89957 12.3088 21.9795
2383 4 1 -6.7325 11.8256 22.8712
2386 4 1 -7.38937 11.1847 23.8627
2382 4 1 -7.83205 12.0249 22.4661
2385 4 1 -7.11792 11.8729 22.9635
2384 4 1 -7.25649 10.9629 22.1516
2394 4 1 -7.23438 13.4581 23.8611
2392 4 1 -7.20498 13.3594 24.1758
2396 4 1 -6.49392 15.2854 23.9788
2398 4 1 -6.50248 15.0968 23.0468
2397 4 1 -7.34392 14.5014 23.759
2401 4 1 -3.91708 16.0199 22.079
2399 4 1 -5.36638 15.3272 22.9629
2440 4 1 -0.783512 15.4129 22.4222
2441 4 1 -1.20345 14.4656 21.7974
2400 4 1 -4.70646 16.4315 22.9512
2403 4 1 -5.08074 17.2738 21.5751
2350 4 1 -11.7796 4.41154 24.4121
2388 4 1 -6.32477 10.7343 24.7408
2387 4 1 -7.29086 11.2863 25.1175
2389 4 1 -6.76808 11.8858 24.6798
2391 4 1 -7.02364 12.2554 24.6288
2390 4 1 -7.50222 11.9752 25.6101
2395 4 1 -6.72563 14.2754 24.6449
2393 4 1 -6.45679 14.349 24.3133
ITEM: TIMESTEP
26700000
ITEM: NUMBER OF ATOMS
1913
ITEM: BOX BOUNDS ff ff ff
-3.5000000000000000e+01 3.5000000000000000e+01
-3.5000000000000000e+01 3.5000000000000000e+01
-3.5000000000000000e+01 3.5000000000000000e+01
ITEM: ATOMS id mol type x y z
2832 4 1 22.9697 -0.411694 -15.5273
2797 4 1 21.0151 -2.70339 -10.9623
2801 4 1 22.1106 -3.24446 -12.5829
2800 4 1 22.009 -2.87018 -11.3873
2803 4 1 23.4088 -1.80277 -13.4147
2802 4 1 23.1017 -2.57117 -12.4637
2804 4 1 24.3735 -1.2973 -13.1082
2806 4 1 24.5144 -1.44095 -12.5044
2807 4 1 25.6524 -1.57189 -12.2536
2805 4 1 24.6075 -2.49765 -13.1199
2810 4 1 25.5475 -0.638616 -12.3335
2808 4 1 25.4308 -1.08341 -11.1737
2809 4 1 26.186 -1.59859 -11.9837
2798 4 1 20.9448 -3.14796 -9.82562
2799 4 1 21.5838 -3.76899 -10.6834
2795 4 1 22.7507 -3.39624 -9.58466
2796 4 1 21.6468 -3.44452 -10.1999
2794 4 1 23.8402 -3.83272 -9.41589
2793 4 1 23.4879 -3.36279 -10.4607
2761 4 1 16.8817 -0.265124 -8.35452
2762 4 1 16.9841 -1.41564 -8.67696
2983 4 1 19.9135 -1.88724 -8.1002
2984 4 1 21.0516 -2.15284 -8.49555
2986 4 1 22.2419 -1.19997 -8.89028
2790 4 1 23.4814 -1.48173 -8.13527
2791 4 1 23.2906 -2.52179 -8.68614
2792 4 1 23.5765 -2.31269 -9.81939
2985 4 1 22.2221 -2.43434 -8.77764
2989 4 1 22.6633 -0.896796 -9.91393
2987 4 1 22.3883 -0.181354 -9.52839
2990 4 1 23.0876 -0.434232 -8.82974
2996 4 1 25.7429 -0.245877 -9.50544
2992 4 1 24.5826 -0.214471 -8.21969
2995 4 1 25.7571 -1.2535 -8.90951
3606 4 1 -1.37002 -13.6391 -5.39336
3600 4 1 2.16698 -11.1081 -5.78395
3595 4 1 4.03153 -10.9749 -5.98946
3599 4 1 2.1465 -10.2895 -6.61631
3598 4 1 2.62234 -9.51293 -7.27063
3597 4 1 3.46646 -8.92941 -6.67344
3596 4 1 3.78156 -10.0783 -6.80739
3594 4 1 4.53796 -10.1016 -6.75096
3593 4 1 4.53365 -10.421 -5.66251
3584 4 1 2.466 -5.67373 -5.56142
3580 4 1 2.54421 -7.12641 -5.86695
3583 4 1 1.38001 -5.39023 -6.03318
3582 4 1 1.47375 -6.67073 -6.22627
3581 4 1 2.42553 -6.00964 -6.22642
3590 4 1 4.8078 -7.64232 -5.39285
2978 4 1 20.4486 -2.74854 -5.79908
2977 4 1 21.6203 -3.24 -5.74063
2765 4 1 18.0658 -0.415908 -7.30469
2763 4 1 17.8648 -1.12706 -7.8451
2973 4 1 18.5138 -1.47691 -5.48332
2766 4 1 17.836 -1.30788 -6.65364
2767 4 1 18.2046 -0.447309 -5.91937
2979 4 1 20.511 -1.53237 -6.11287
2786 4 1 21.055 -0.24739 -5.42419
2982 4 1 20.7407 -0.987457 -7.91518
2764 4 1 18.9044 -1.20572 -7.27688
2976 4 1 20.7765 -2.43271 -5.92199
2980 4 1 20.9434 -0.426845 -6.45285
2785 4 1 19.8177 -0.545452 -5.51216
2974 4 1 19.127 -2.12076 -6.26904
2788 4 1 22.5877 -1.33836 -6.64378
2787 4 1 21.9598 -0.580618 -6.10279
2789 4 1 22.4626 -1.05748 -7.80494
2777 4 1 23.2727 -0.920661 -6.04193
2993 4 1 24.8153 -0.755672 -7.20283
2994 4 1 24.9576 -1.46064 -8.05441
3607 4 1 -0.550883 -13.7546 -4.52628
3609 4 1 0.414132 -13.6311 -4.74574
3610 4 1 0.914929 -13.8899 -3.67037
3611 4 1 0.538465 -14.5813 -2.78266
3605 4 1 -0.547952 -12.8662 -4.8335
3603 4 1 -0.103296 -11.064 -4.94853
3608 4 1 -0.0945828 -12.8303 -3.89652
3604 4 1 0.171951 -12.1452 -5.36058
3601 4 1 1.19688 -11.3429 -5.14321
3602 4 1 0.87767 -10.6335 -4.32158
3575 4 1 2.11664 -8.142 -4.40597
3591 4 1 4.57652 -8.68731 -4.89557
3592 4 1 5.20795 -9.6635 -4.92717
3577 4 1 2.81476 -8.65646 -3.84119
3585 4 1 2.62209 -6.62247 -4.80785
3574 4 1 1.28797 -7.6251 -3.62847
3576 4 1 2.12898 -8.04368 -3.16855
3573 4 1 1.95804 -7.15066 -2.76506
3589 4 1 4.62504 -6.68645 -4.70214
3588 4 1 3.9738 -6.01864 -3.97771
3579 4 1 3.15178 -7.88524 -5.02655
3578 4 1 3.85262 -7.99165 -3.94212
3586 4 1 3.03399 -7.31699 -3.98944
3587 4 1 3.41469 -6.55559 -3.09367
2975 4 1 19.6914 -2.73993 -5.2932
2972 4 1 17.7398 -2.40278 -5.13645
2971 4 1 18.0132 -1.8711 -4.11107
2970 4 1 18.1553 -0.751053 -4.25519
2783 4 1 21.53 -1.7108 -4.54596
2784 4 1 20.8492 -0.798371 -4.85502
2776 4 1 22.352 -1.0876 -5.21499
2781 4 1 23.5081 -1.20515 -3.44115
2782 4 1 22.2898 -1.28235 -3.64432
2780 4 1 24.2715 -0.581908 -4.094
3613 4 10 0.923832 -14.463 -2.26348
3614 4 10 0.184325 -15.2349 -1.81022
3612 4 10 0.245906 -15.2594 -1.73811
3570 4 1 1.51349 -7.19495 -0.290611
3571 4 1 1.58563 -7.42878 -1.48119
3572 4 1 2.07405 -6.40081 -1.87323
3569 4 1 2.66223 -7.0638 -0.659654
3566 4 1 2.90732 -7.16278 -0.278906
3567 4 1 3.46121 -7.77809 -1.11864
3568 4 1 3.15862 -6.78407 -1.70671
3561 4 1 1.77358 -6.28563 2.18245
3562 4 1 1.71476 -5.98862 1.0768
3564 4 1 1.79045 -5.67531 0.97582
3565 4 1 2.79561 -6.13328 0.336319
3559 4 1 1.63911 -4.67294 1.65373
3563 4 1 0.809072 -5.20255 1.39848
3558 4 1 2.1068 -3.84549 2.32071
3521 4 1 0.462194 -0.886876 2.55602
2144 4 1 -13.3238 -24.6683 5.33508
2039 4 1 3.28998 -25.9408 5.3248
2038 4 1 3.57348 -25.7374 4.17444
2037 4 1 4.28212 -25.8489 3.25854
2036 4 1 4.93633 -26.5528 4.0628
2035 4 1 6.08097 -26.8467 3.72751
2034 4 1 6.67643 -26.4174 4.7493
2158 4 1 -16.3101 -21.6313 3.28092
2156 4 1 -14.5146 -22.1325 2.86554
2157 4 1 -15.6499 -22.5386 2.79313
2155 4 1 -13.774 -22.6556 3.6907
2154 4 1 -12.6322 -23.0776 3.49982
2152 4 1 -11.8298 -22.3885 4.06816
2153 4 1 -11.5131 -23.4699 3.75398
2151 4 1 -11.0262 -21.9773 4.88062
2149 4 1 -10.7751 -22.2827 5.20707
2145 4 1 -13.1674 -23.4471 5.28757
2147 4 1 -12.7297 -21.5607 4.49277
2146 4 1 -13.1555 -22.6092 4.47638
2159 4 1 -17.3703 -21.455 3.6694
2163 4 1 -18.2969 -21.1909 4.68375
2161 4 1 -17.8926 -20.8646 4.00182
2164 4 1 -17.4674 -20.6 5.3004
2160 4 1 -16.985 -20.4072 3.40471
2162 4 1 -18.7025 -20.0966 4.45714
2167 4 1 -17.127 -21.3462 5.27275
2170 4 1 -13.8792 -21.3125 4.17533
2172 4 1 -14.3123 -21.0852 4.46347
2174 4 1 -15.2896 -20.3207 4.18697
2175 4 1 -14.9575 -19.5689 3.3049
2173 4 1 -14.1397 -20.2069 3.64939
2169 4 1 -14.9451 -21.2289 4.74907
2168 4 1 -16.1017 -20.8999 4.91412
2177 4 1 -14.75 -19.6785 4.49267
2179 4 1 -15.9918 -19.1977 4.77862
2148 4 1 -11.619 -21.5073 4.74399
2171 4 1 -13.3483 -20.3671 4.64421
2176 4 1 -14.8781 -18.5983 4.04372
2178 4 1 -14.9942 -18.5429 4.64667
2264 4 1 -21.8842 -8.14833 4.80723
2257 4 3 -22.8904 -9.71192 5.28595
2258 4 1 -21.8663 -10.3791 5.261
2259 4 1 -22.2875 -9.8558 4.29443
2260 4 1 -21.1776 -9.68525 4.8211
2261 4 1 -20.621 -8.7098 5.16873
2263 4 1 -21.146 -7.35793 5.276
3548 4 1 4.18152 -6.83977 4.75631
3549 4 1 4.11152 -6.18505 3.76944
3550 4 1 5.333 -6.25416 3.66348
2274 4 1 -21.5277 -3.41118 4.68635
2275 4 1 -20.461 -3.90959 5.06744
2276 4 1 -19.3051 -4.33765 5.11968
2277 4 1 -18.2227 -4.51249 4.69966
3532 4 1 -0.0204173 -3.7144 4.60146
3560 4 1 1.48998 -5.26215 2.73271
3530 4 1 1.16238 -4.06352 3.0652
3531 4 1 1.1339 -3.92645 4.25142
3527 4 1 2.62591 -3.14146 3.2763
3526 4 1 1.83692 -3.18283 4.25615
3529 4 1 0.483491 -3.09808 2.99959
3528 4 1 1.54728 -3.58229 3.15802
3557 4 1 3.23622 -3.9817 2.69375
3556 4 1 3.50838 -4.8724 3.4302
3554 4 1 5.00047 -3.71481 4.10517
3555 4 1 4.31621 -4.63341 4.3188
3553 4 1 4.81527 -4.45116 3.20247
3551 4 1 6.16329 -5.37846 4.01266
3552 4 1 5.50288 -4.44788 4.19888
3523 4 1 1.58331 -1.99744 3.43687
3524 4 1 0.978497 -1.42155 4.39253
3519 4 1 0.688413 -0.468573 3.04473
3520 4 1 0.822109 -1.66616 3.37116
3522 4 1 0.993282 -0.930383 3.55114
3525 4 1 0.788425 -2.52527 4.11347
3533 4 1 0.187875 -2.60206 4.92463
1790 4 1 7.30673 -0.220639 5.11989
1791 4 1 6.98947 -0.308103 3.90502
1792 4 1 7.43768 -1.43059 3.99552
1789 4 1 6.56361 -0.818259 4.31083
1788 4 1 7.27681 -0.0216741 3.96359
1795 4 1 9.48379 -0.361368 4.87724
1793 4 1 8.42732 -1.57355 3.3457
1794 4 1 8.70231 -0.934284 4.29748
1799 4 1 10.504 -0.330518 3.17702
1800 4 1 10.3414 -1.20551 3.94805
1805 4 1 12.1475 -0.191394 4.72729
1804 4 1 11.7888 -0.558528 3.6337
1803 4 1 12.6243 -1.15086 4.20082
1802 4 1 11.5876 -1.15488 4.65211
1801 4 1 11.2427 -1.95911 3.80518
2040 4 1 3.52416 -26.9273 5.88533
2044 4 1 4.9548 -27.0424 7.14752
2041 4 1 4.422 -27.7446 5.82644
2043 4 1 4.42639 -27.6789 8.07351
2042 4 1 4.69565 -28.0163 6.92796
2142 4 1 -12.5403 -25.2179 7.49426
2143 4 1 -12.8048 -24.6576 6.447
2033 4 1 6.72282 -26.3983 5.99652
2031 4 1 7.86076 -25.2174 7.505
2032 4 1 7.56975 -26.1742 6.76548
2030 4 1 7.33849 -24.2594 8.038
2139 4 1 -15.0257 -24.1534 7.46375
2138 4 1 -15.9942 -23.431 7.20374
2140 4 1 -14.0159 -23.8513 7.8889
2141 4 1 -13.0494 -24.1054 7.23858
2165 4 1 -17.3694 -20.6907 6.49043
2166 4 1 -17.4998 -20.1778 5.3947
2182 4 1 -13.6076 -19.5071 6.1521
2181 4 1 -14.4602 -19.1922 5.41859
2150 4 1 -10.7999 -21.0979 5.61538
2183 4 1 -13.0698 -20.5964 6.36998
2184 4 1 -13.0987 -19.7393 5.54624
2185 4 1 -13.0398 -19.124 6.60991
2186 4 1 -12.2801 -19.9596 6.98961
2187 4 1 -11.2547 -20.2097 7.55547
2234 4 1 -21.4524 -18.3027 7.06519
2235 4 1 -21.2557 -17.2689 7.56841
2236 4 1 -20.1886 -16.9325 7.15045
2229 4 1 -19.4826 -16.5097 7.88388
2232 4 1 -20.8598 -18.2685 6.48017
2231 4 1 -20.4118 -18.3583 7.61221
2233 4 1 -20.3726 -18.3465 7.54887
2230 4 1 -19.4944 -17.5673 7.34399
2180 4 1 -15.3625 -18.5281 5.54625
2247 4 1 -23.0636 -13.9962 6.52914
2245 4 1 -22.4016 -14.1994 7.40192
2246 4 1 -23.4953 -13.9147 7.64152
2243 4 1 -22.1495 -14.0999 7.50936
2242 4 1 -21.6489 -15.1756 7.07898
2244 4 1 -21.7584 -14.5509 6.47991
2241 4 1 -21.6993 -15.423 5.89165
2248 4 1 -23.5252 -13.9509 7.62854
2237 4 1 -19.6183 -15.9371 6.83683
2239 4 1 -19.8298 -16.149 6.90076
2238 4 1 -20.5667 -15.3434 7.37936
2240 4 1 -20.5587 -15.487 6.1765
2220 4 1 -17.1069 -15.4647 7.78655
2222 4 1 -18.6781 -14.6192 7.67233
2219 4 1 -16.0205 -15.4487 7.22108
2214 4 1 -15.3987 -15.1577 7.92123
2251 4 1 -24.4026 -13.1881 6.41961
2256 4 1 -22.826 -10.8559 5.54618
2252 4 1 -23.7122 -12.6797 5.5523
2254 4 1 -23.3183 -11.5635 6.61471
2250 4 1 -24.144 -12.9795 7.61284
2253 4 1 -22.9514 -12.772 6.52291
2255 4 1 -22.8517 -10.431 6.68676
2262 4 1 -21.647 -8.32001 5.59475
1919 4 1 19.8346 -8.07852 7.42938
1917 4 1 19.7391 -8.88526 7.78618
2268 4 1 -22.1638 -6.33731 6.1844
2267 4 1 -22.0737 -7.46681 6.27665
2265 4 1 -21.2992 -7.97449 5.82468
2269 4 1 -21.2204 -5.49072 6.30533
2266 4 1 -21.192 -6.8155 5.72787
3547 4 1 4.23132 -6.99486 5.93156
3546 4 1 5.4322 -7.12283 6.13195
3545 4 1 5.51399 -6.02311 6.56125
1921 4 1 20.2952 -7.73739 6.5216
1920 4 1 19.4225 -7.05862 6.91429
1922 4 1 19.6516 -6.89873 6.98116
1924 4 1 19.3603 -5.81444 5.95179
1925 4 1 19.1385 -5.80302 7.14131
1923 4 1 19.3513 -5.69897 7.20075
2271 4 1 -21.6319 -4.05282 5.6177
2273 4 1 -21.5813 -4.10519 5.60242
2270 4 1 -22.1234 -5.16573 5.50893
2272 4 1 -21.3936 -5.15492 6.10092
2278 4 1 -18.6638 -3.90077 5.59986
2281 4 1 -16.8447 -3.05008 7.0013
2279 4 1 -18.1374 -2.79658 5.62728
2280 4 1 -17.2677 -3.52966 5.91239
2284 4 1 -15.3472 -2.73993 7.71943
2286 4 1 -15.8248 -3.28553 7.78699
2285 4 1 -14.8305 -3.85013 7.71499
3535 4 1 0.526946 -3.48732 6.46168
3536 4 1 1.68136 -3.18337 6.28359
3543 4 1 4.08404 -4.89458 5.5878
3544 4 1 4.92647 -4.99039 6.41998
3542 4 1 3.72133 -3.91525 6.18928
3541 4 1 2.8238 -3.20418 6.4068
1935 4 1 15.2078 -3.90126 7.39787
1927 4 1 17.5465 -4.91296 8.06436
1926 4 1 18.3845 -4.83313 7.25735
2283 4 1 -15.5647 -1.56868 7.85463
2282 4 1 -16.0379 -2.21887 6.90072
3537 4 1 2.19353 -2.32441 6.96224
3534 4 1 0.119183 -2.43666 6.11977
3540 4 1 3.04994 -2.33772 7.1951
3538 4 1 2.69731 -1.7931 7.89878
3539 4 1 3.85527 -1.52636 7.65384
2056 4 1 2.45076 -24.629 9.80494
2045 4 1 4.89738 -26.6477 8.33318
2047 4 1 4.14391 -25.9509 10.3607
2049 4 1 4.21397 -25.8074 10.3122
2046 4 1 4.51561 -25.8638 9.19035
2057 4 1 3.02879 -25.6654 9.93976
2050 4 1 3.84205 -25.0044 9.49339
2053 4 1 2.88227 -24.7788 8.92889
2052 4 1 4.14925 -24.8461 9.11025
2071 4 1 6.24822 -25.2946 10.4386
2137 4 1 -16.1899 -22.9908 8.22733
2135 4 1 -14.5646 -21.6387 9.23089
2134 4 1 -14.1982 -21.9262 10.3629
2136 4 1 -15.5391 -22.3336 8.98524
2128 4 1 -12.273 -21.7231 10.7651
2103 4 1 -3.18789 -22.4136 10.4828
2106 4 1 -3.22902 -21.5524 10.3878
2102 4 1 -2.25166 -23.2086 10.3931
2054 4 1 2.57911 -23.68 9.42533
2055 4 1 1.79428 -23.854 10.3503
2051 4 1 3.37375 -23.9127 9.16281
2060 4 1 3.94969 -23.9525 10.3907
2029 4 1 7.47349 -23.5102 8.9278
2026 4 1 7.73625 -23.0241 9.3689
2025 4 1 8.02073 -22.2394 10.2119
2027 4 1 8.6602 -23.1322 10.1481
2028 4 1 8.67734 -23.8351 9.11903
2192 4 1 -12.1096 -18.8533 8.64665
2190 4 1 -12.0562 -18.9892 9.83733
2191 4 1 -12.8201 -19.591 9.20643
2189 4 1 -11.2878 -19.9027 9.82244
2188 4 1 -11.4917 -19.751 8.63008
2021 4 1 8.3607 -19.785 10.0585
2022 4 1 8.42686 -20.8444 10.6092
2020 4 1 8.42938 -20.9091 10.4544
2226 4 1 -18.6782 -16.8383 8.21761
2228 4 1 -18.5711 -16.4371 8.64647
2227 4 1 -17.5544 -17.165 8.53287
2199 4 1 -13.574 -16.2201 10.1578
2201 4 1 -15.8506 -16.1563 10.603
2196 4 1 -13.5434 -16.689 9.74121
2195 4 1 -13.8702 -17.7944 9.50658
2194 4 1 -12.6842 -17.6751 9.38182
2198 4 1 -12.628 -16.5259 9.48354
2193 4 1 -11.681 -18.2376 9.55722
2225 4 1 -18.848 -15.6701 8.50893
2224 4 1 -20.0254 -15.1892 8.55759
2223 4 1 -18.8042 -15.2416 8.69521
2221 4 1 -17.7986 -14.8388 8.47183
2217 4 1 -16.6675 -15.8519 9.17397
2200 4 1 -14.616 -15.9373 10.7412
2218 4 1 -15.8748 -16.0462 8.31371
2215 4 1 -15.1765 -14.0969 8.26383
2216 4 1 -15.9255 -14.9851 8.71344
2211 4 1 -13.6765 -14.0616 10.6716
2212 4 1 -14.2284 -14.2664 9.61974
2213 4 1 -14.7717 -15.0479 8.99258
2197 4 1 -13.2536 -15.5781 9.31425
2249 4 1 -23.0377 -12.9221 8.16421
1918 4 1 18.837 -8.13614 8.16226
1915 4 1 20.0276 -9.223 9.32821
1916 4 1 19.5145 -8.33192 8.77167
1914 4 1 19.6027 -8.13671 9.48476
1904 4 1 24.3126 -8.19425 8.92217
1845 4 1 15.9125 -6.65231 9.49937
1844 4 1 16.0117 -5.52126 9.91423
1913 4 1 18.5113 -7.58232 9.30301
1848 4 1 16.689 -6.52841 10.5993
1912 4 1 18.7699 -6.42237 8.90408
1843 4 1 17.2302 -5.44416 10.1379
1847 4 1 16.2144 -6.57277 9.55778
1846 4 1 16.6911 -7.51278 9.05158
1910 4 1 21.0843 -6.276 8.78545
1911 4 1 19.9297 -6.49178 9.05584
1909 4 1 22.1657 -6.65857 8.18151
1908 4 1 22.8793 -7.26375 8.95042
1906 4 1 22.3603 -6.7265 8.38544
1907 4 1 21.9211 -6.88132 9.47106
1905 4 1 23.3419 -7.50445 8.60115
1903 4 1 24.861 -7.6927 9.86479
1902 4 1 25.521 -6.80275 9.37672
1901 4 1 24.8724 -6.41344 10.338
1900 4 1 25.9249 -5.88576 10.5436
2287 4 1 -16.4177 -3.95888 8.4546
2288 4 1 -16.1582 -2.92644 9.07254
2289 4 1 -16.1657 -2.74213 10.2196
2290 4 1 -17.3422 -2.85391 10.043
1938 4 1 15.4208 -3.43813 9.297
1934 4 1 15.5847 -3.9764 8.51158
1936 4 1 15.4454 -3.91566 8.59403
1939 4 1 14.8611 -4.05153 10.1814
1937 4 1 14.3381 -3.9339 9.04563
1929 4 1 17.93 -4.2554 9.97205
1928 4 1 18.1738 -4.17588 8.82319
1933 4 1 16.51 -4.53176 8.90947
1931 4 1 17.415 -3.61984 10.1021
1932 4 1 16.5089 -3.40086 9.35999
1930 4 1 18.4563 -3.33601 9.55681
1822 4 1 13.4051 -1.20347 9.05858
1821 4 1 12.4219 -0.727324 8.55395
1824 4 1 14.7714 -1.68306 9.36566
1823 4 1 14.4275 -0.891089 8.51327
1825 4 1 15.8556 -1.60142 9.98688
2100 4 1 -2.90739 -24.3317 12.1356
2077 4 1 1.88635 -24.8991 12.8525
2079 4 1 2.05032 -24.6026 13.2147
2048 4 1 4.64468 -26.0243 11.3966
2058 4 1 3.0006 -25.4232 11.1928
2059 4 1 2.913 -24.2551 10.8772
2078 4 1 3.00202 -25.0105 12.525
2076 4 1 2.91195 -25.1425 12.3863
2075 4 1 3.78966 -26.0047 12.1555
2074 4 1 4.6194 -25.2242 12.5289
2073 4 1 5.54747 -25.7282 12.0414
2070 4 1 5.61656 -25.1879 11.442
2072 4 1 5.57732 -26.1666 10.935
2069 4 1 5.63675 -24.8507 12.5401
2133 4 1 -14.2179 -21.8321 11.6177
2129 4 1 -12.1639 -22.0942 11.8802
2130 4 1 -13.3366 -22.0247 12.2005
2110 4 1 -4.87965 -21.5483 13.227
2104 4 1 -3.77191 -23.1404 11.1926
2105 4 1 -2.85242 -22.338 11.1878
2101 4 1 -3.03957 -23.4996 11.2317
2099 4 1 -2.28286 -23.3569 12.0761
2098 4 1 -1.32423 -23.476 12.8141
2097 4 1 -0.241224 -23.0218 13.1687
2096 4 1 0.901142 -23.249 13.3499
2062 4 1 3.92209 -23.9694 11.1542
2063 4 1 4.39934 -23.6652 12.1975
2061 4 1 3.33024 -23.0251 10.7709
2064 4 1 4.71695 -22.7134 12.9578
2068 4 1 6.11166 -23.8185 11.9906
2066 4 1 5.62872 -22.96 12.0766
2067 4 1 6.38 -22.9728 11.0966
2065 4 1 5.83471 -22.8961 13.3085
2024 4 1 8.36 -22.2322 11.3375
2131 4 1 -14.1799 -21.4184 12.7748
2132 4 1 -13.184 -21.4628 12.1194
2126 4 1 -12.5782 -20.486 12.4708
2127 4 1 -11.8755 -20.9 11.5771
2107 4 1 -3.8965 -20.7881 11.0984
2109 4 1 -5.03239 -21.0693 12.1067
2108 4 1 -4.07939 -20.376 12.1756
2023 4 1 7.61458 -21.3755 11.3915
2018 4 1 9.47348 -19.5148 12.1645
2017 4 1 8.76626 -20.3076 12.6863
2019 4 1 8.76623 -20.1468 11.3646
2015 4 1 10.7572 -20.9095 13.2846
2016 4 1 9.68826 -20.2662 13.3956
2202 4 1 -16.4829 -16.4765 11.6371
2205 4 1 -14.6644 -16.365 11.9324
2206 4 1 -14.2344 -16.917 10.9095
2207 4 1 -13.3962 -16.2141 11.3043
2210 4 1 -14.5414 -14.3099 11.4282
2209 4 1 -14.3726 -14.869 12.4203
2204 4 1 -15.2463 -15.5033 12.3255
2203 4 1 -15.588 -15.8012 11.202
2208 4 1 -13.3912 -15.0833 11.744
1959 4 1 8.59012 -10.5768 12.7554
1958 4 1 9.48357 -9.76015 12.4779
1957 4 1 10.4526 -9.24181 12.7662
1855 4 1 19.0952 -8.34856 12.5598
1880 4 1 24.3775 -8.09797 11.9617
1881 4 1 25.5896 -8.24432 11.834
1849 4 1 17.5905 -5.97843 11.1313
1850 4 1 17.4559 -5.44015 12.1497
1853 4 1 18.0266 -6.58372 12.8315
1852 4 1 18.3657 -5.51407 13.1367
1856 4 1 18.5022 -7.44287 12.0071
1854 4 1 18.523 -7.65923 13.2615
1857 4 1 18.8649 -7.10825 13.1111
1865 4 1 20.0304 -7.38594 13.3872
1879 4 1 23.3359 -7.64445 12.4215
1883 4 1 23.9831 -7.21716 13.0714
1897 4 1 25.4238 -5.71989 11.5549
1882 4 1 24.7933 -7.50438 12.312
1884 4 1 25.1747 -7.05183 13.2069
2292 4 1 -18.6624 -3.13709 11.2454
2291 4 1 -17.5315 -3.36354 11.1124
2295 4 1 -18.2601 -2.72442 12.838
1838 4 1 15.6544 -4.55553 12.221
1827 4 1 15.8214 -3.02305 11.2656
1942 4 1 14.655 -4.52777 12.5127
1944 4 1 13.672 -4.7684 13.2246
1940 4 1 14.0526 -4.02865 11.1226
1941 4 1 14.2545 -5.08028 11.5799
1835 4 1 15.664 -4.32073 12.8578
1842 4 1 16.9977 -4.56632 10.937
1840 4 1 17.2162 -4.255 11.7007
1841 4 1 18.0067 -5.06327 11.3467
1839 4 1 16.1677 -4.76955 11.1676
1851 4 1 18.4497 -4.68701 12.3299
1831 4 1 16.1642 -3.18873 13.4358
1893 4 1 23.9562 -2.73755 12.0835
1892 4 1 23.2912 -3.04006 12.9879
1891 4 1 23.2891 -4.14762 12.6223
1886 4 1 23.9397 -5.17526 13.1813
1899 4 1 26.4677 -5.37143 11.4084
1896 4 1 25.5233 -4.51075 11.9092
1898 4 1 25.5544 -4.70993 11.043
1894 4 1 24.3677 -3.43939 12.9055
1895 4 1 25.4467 -3.91371 12.9625
2294 4 1 -17.4735 -2.21243 12.1418
2293 4 1 -17.8539 -2.34863 11.0302
1826 4 1 15.8963 -1.83913 11.1828
1830 4 1 15.7947 -2.31436 12.7127
1828 4 1 15.978 -2.56569 12.3861
1829 4 1 16.4568 -1.45506 12.348
2094 4 1 -0.368844 -24.3164 14.6675
2122 4 1 -12.4339 -21.7989 14.1971
2124 4 1 -12.3854 -21.6318 14.1602
2118 4 1 -9.43033 -23.4735 14.2594
2120 4 1 -10.5386 -22.0596 15.0334
2119 4 1 -9.48302 -22.3152 14.3975
2116 4 1 -8.19919 -22.3951 14.7306
2117 4 1 -9.39312 -22.5628 14.9497
2115 4 1 -7.6588 -22.1443 15.7778
2111 4 1 -6.0727 -21.6106 13.6071
2080 4 1 2.39177 -24.1013 14.1751
2095 4 1 0.729804 -23.7038 14.4593
2093 4 1 0.439971 -23.3699 14.567
2092 4 1 0.829928 -22.2901 14.7922
2088 4 1 2.22176 -21.5629 14.3696
2081 4 1 3.1969 -23.9218 15.0339
2084 4 1 3.21875 -23.2593 14.9572
2083 4 1 3.29496 -22.3678 14.1116
2082 4 1 3.9868 -23.026 14.9157
2085 4 1 3.30629 -22.0063 14.7543
2087 4 1 3.16177 -21.893 15.0465
2014 4 1 11.0599 -21.7833 14.0006
2013 4 1 10.9566 -21.9251 15.1602
2125 4 1 -12.4866 -20.5398 13.6505
2121 4 1 -11.5102 -21.4491 14.9249
2123 4 1 -13.1055 -21.0384 14.8982
2112 4 1 -6.62928 -21.3909 14.6828
2113 4 1 -7.03171 -20.5097 15.4106
2091 4 1 0.961628 -21.0411 14.6887
2086 4 1 2.44418 -21.4691 14.1955
2090 4 1 0.741521 -21.5355 13.6869
2089 4 1 1.15341 -21.5245 14.8033
2012 4 1 10.2283 -21.0656 15.447
2004 4 1 10.6028 -18.9971 15.2434
2005 4 1 10.0667 -18.0585 15.7832
2003 4 1 10.3683 -17.9069 14.8636
2000 4 1 10.9458 -17.6941 15.3943
2002 4 1 11.2061 -17.597 15.6544
2001 4 1 10.8897 -16.5245 15.3798
1997 4 1 13.0823 -18.1983 16.089
1996 4 1 12.9263 -17.2635 15.3818
1995 4 1 12.8294 -16.0886 15.8254
1980 4 1 12.9721 -13.7379 15.2894
1982 4 1 13.1974 -13.9226 14.7131
1981 4 1 12.9028 -14.8852 15.3711
1989 4 1 15.0488 -14.7383 15.976
1985 4 1 13.7277 -14.7838 14.5968
1979 4 1 13.9043 -13.4761 16.0608
1986 4 1 14.0125 -14.5537 15.7951
1983 4 1 14.0826 -14.7563 14.487
1984 4 1 14.1603 -13.6071 14.5962
1969 4 1 10.6078 -11.7161 14.3379
1961 4 1 9.44033 -10.7719 14.9202
1973 4 1 11.6463 -12.2421 15.9176
1972 4 1 11.6828 -11.6223 14.8827
1971 4 1 11.8407 -10.7968 14.0366
1977 4 1 13.6128 -11.3031 15.4769
1978 4 1 14.0357 -12.2814 15.9458
1970 4 1 10.6806 -10.5439 14.3424
1962 4 1 9.20643 -9.60601 14.7146
1963 4 1 8.37719 -9.96824 15.5483
1965 4 1 9.09368 -9.77931 14.9109
1960 4 1 9.27419 -10.6671 13.7356
1966 4 1 10.0145 -10.0945 15.5189
1967 4 1 10.2975 -9.95432 14.2948
1955 4 1 10.5679 -8.75559 14.9237
1954 4 1 10.1634 -8.53855 16.0323
1964 4 1 8.23477 -8.92446 14.9928
1968 4 1 10.8474 -10.7128 14.9799
1953 4 1 11.1962 -8.42124 15.376
1956 4 1 11.0546 -9.08777 13.8577
1870 4 1 22.9593 -8.17028 15.0927
1950 4 1 12.2223 -5.75386 14.5769
1952 4 1 11.9983 -7.66305 15.067
1951 4 1 11.6855 -6.58934 15.3226
1949 4 1 12.0589 -5.80515 15.7395
1948 4 1 12.3417 -7.01039 15.8135
1946 4 1 13.3213 -5.48342 15.3776
1947 4 1 12.2596 -5.87699 15.7441
1858 4 1 18.3204 -6.89748 14.1177
1861 4 1 18.19 -7.72512 16.1115
1862 4 1 18.3949 -6.8181 15.3424
1859 4 1 18.8344 -7.14985 15.1598
1863 4 1 19.0467 -5.85278 14.877
1864 4 1 19.7152 -6.69137 14.2602
1868 4 1 21.2056 -7.30854 15.6429
1866 4 1 20.9097 -7.30566 14.2685
1867 4 1 20.1773 -6.97757 15.1914
1878 4 1 22.9588 -7.14842 13.5185
1874 4 1 23.1481 -6.19471 14.297
1876 4 1 22.8159 -6.45866 13.4672
1877 4 1 21.9068 -7.186 14.0251
1871 4 1 23.3412 -7.06195 15.1534
1875 4 1 21.9618 -6.21959 14.3274
1873 4 1 22.7549 -7.297 14.7279
1872 4 1 22.4582 -7.42155 15.9268
1869 4 1 22.4959 -7.32439 15.775
1885 4 1 24.2918 -6.22179 13.6269
2303 4 1 -21.9464 -3.35572 14.9888
2301 4 1 -21.5614 -3.84293 14.1987
2302 4 1 -21.2634 -2.7144 14.2334
2299 4 1 -19.5365 -3.22528 14.8385
2300 4 1 -20.3981 -3.76616 14.3405
2298 4 1 -19.2799 -3.62502 13.772
2297 4 1 -18.188 -3.00474 13.8772
1836 4 1 15.1134 -3.42959 13.4912
1945 4 1 13.6053 -4.86007 14.4094
1837 4 1 15.8268 -4.39187 13.4626
1943 4 1 14.6773 -5.06651 13.5934
1832 4 1 16.7205 -3.71916 14.4134
1834 4 1 16.296 -3.42819 13.4723
1833 4 1 16.9632 -4.50131 13.5207
1890 4 1 23.4596 -4.02722 13.7961
1889 4 1 23.0169 -4.80303 14.6122
1887 4 1 24.9311 -5.25249 13.8075
1888 4 1 24.2356 -4.71609 14.6492
2305 4 1 -21.9847 -1.84366 16.04
2304 4 1 -21.505 -2.24938 15.0599
2296 4 1 -18.317 -1.80304 13.5467
2114 4 1 -7.29387 -21.1137 16.4242
2009 4 1 9.55716 -19.9164 16.5738
2008 4 1 10.1192 -19.0249 17.1384
2010 4 1 8.9853 -20.8621 16.1781
2011 4 1 10.0262 -20.3915 16.3555
2007 4 1 9.27936 -19.6932 17.5155
2006 4 1 9.822 -18.9343 16.7033
1999 4 1 11.3772 -17.8051 16.4887
1998 4 1 12.2746 -18.4989 16.8829
1994 4 1 13.263 -15.3053 16.6613
1992 4 1 14.8995 -15.9502 16.3676
1993 4 1 14.4164 -15.0983 16.827
1991 4 1 15.7155 -16.0674 17.2493
1987 4 1 14.6881 -13.947 16.4791
1988 4 1 15.7024 -14.3968 16.9359
1990 4 1 15.7627 -15.6986 16.1722
1976 4 1 13.2704 -10.9071 16.6127
1974 4 1 11.6754 -11.1752 16.5853
1975 4 1 12.3802 -10.2478 16.9468
1860 4 1 19.1066 -6.98497 16.3564
2306 4 1 -22.0812 -1.32148 17.0805
2307 4 1 -22.356 -0.126902 17.1138
2311 4 1 -21.3097 -0.370772 18.0982
2312 4 1 -20.6801 -1.43076 18.0398
2313 4 1 -20.2224 -0.302373 17.9505
2314 4 1 -20.3721 -1.22248 18.6883
2315 4 1 -20.1672 -0.402049 17.8512
3067 4 1 17.9543 8.05962 -19.8663
3064 4 1 18.8612 7.9602 -20.3494
3066 4 1 18.8956 7.46979 -20.3828
3065 4 1 18.8937 7.84443 -19.205
3061 4 1 19.9967 8.01238 -20.0931
3071 4 1 17.234 10.1291 -19.3784
3069 4 1 17.9381 8.96433 -19.7307
3068 4 1 17.2569 8.78905 -20.6155
3070 4 1 18.4194 9.90349 -19.0356
3063 4 1 19.6732 8.76156 -20.0164
3062 4 1 20.5998 8.67534 -19.2732
3060 4 1 20.2387 8.18179 -18.9511
2827 4 1 23.297 2.65497 -16.5026
2833 4 1 22.8146 0.131827 -16.5949
2835 4 1 22.2408 1.39984 -16.9196
2836 4 1 21.77 2.50264 -17.101
2834 4 1 23.4529 1.07967 -16.7822
3057 4 1 20.9973 8.02742 -17.1258
3074 4 1 16.5303 9.05045 -16.3008
3072 4 1 17.3939 9.45918 -18.3757
3073 4 1 17.3682 9.31264 -17.1563
3059 4 1 19.6412 9.10367 -18.4823
3058 4 1 20.2687 8.07764 -18.1178
3056 4 1 21.7141 8.56368 -16.3713
2841 4 1 21.2229 1.93141 -14.2283
2842 4 1 21.159 0.751629 -14.0451
2843 4 1 20.1462 1.47341 -13.8993
2837 4 1 21.1992 2.53429 -16.0019
2844 4 1 20.4832 2.52516 -14.2579
2840 4 1 21.9498 2.36149 -15.0975
2839 4 1 22.7388 1.61703 -15.5463
2830 4 1 23.5159 1.43381 -14.2432
2828 4 1 24.2138 2.05561 -16.084
2838 4 1 21.8524 2.09838 -15.0198
2831 4 1 22.8099 0.50923 -14.6195
2829 4 1 24.2374 1.4167 -15.116
2858 4 1 18.2282 4.94362 -13.6302
2845 4 1 19.7548 3.15221 -14.9662
2846 4 1 19.3488 3.05828 -13.8511
2862 4 1 19.9809 5.12307 -14.4265
2860 4 1 19.5117 4.5233 -14.0806
2861 4 1 20.5709 4.14135 -14.3329
2826 4 1 22.8448 3.61169 -15.9361
2825 4 1 23.3033 4.0468 -14.878
2824 4 1 23.1092 3.69639 -13.729
2865 4 1 19.8124 7.37709 -14.1421
2863 4 1 20.1868 6.26756 -14.3079
3077 4 1 16.3942 9.10955 -14.0284
3075 4 1 17.4734 9.66993 -15.8195
3076 4 1 16.6496 9.15186 -15.18
3079 4 1 17.9061 8.50169 -14.8309
3078 4 1 17.3409 9.60469 -14.7125
3080 4 1 18.1418 8.92256 -13.7493
3054 4 1 21.3003 8.90693 -14.2781
3084 4 1 19.9818 9.44658 -13.6992
2866 4 1 20.1391 8.43096 -13.5571
3082 4 1 19.2546 9.82751 -13.4793
3085 4 1 20.7988 10.38 -13.5865
3055 4 1 21.6882 9.21477 -15.414
3089 4 1 20.8239 11.7394 -14.0447
3087 4 1 21.625 12.1022 -13.7736
3090 4 1 21.647 12.4557 -13.8107
2998 4 1 24.0339 0.465285 -10.9271
2812 4 1 26.2673 0.122706 -11.9171
2813 4 1 25.4311 0.562915 -11.1478
2811 4 1 25.7746 0.36098 -12.9893
2815 4 1 24.8828 2.00126 -11.6429
2848 4 1 18.6645 3.34413 -12.8534
2854 4 1 18.5584 4.17699 -11.1453
2856 4 1 18.7713 3.94193 -11.5796
2855 4 1 18.5358 2.89924 -10.9856
2857 4 1 18.6522 4.69582 -12.519
2849 4 1 19.7951 2.91492 -12.7205
2847 4 1 19.918 3.12183 -12.8188
2851 4 1 20.7354 4.75496 -12.5712
2853 4 1 19.7551 4.42989 -11.1793
2850 4 1 20.7447 3.5542 -12.2257
2852 4 1 19.6233 4.96487 -12.279
2859 4 1 18.9729 4.26048 -12.9925
3003 4 1 21.3401 2.73729 -10.7844
2823 4 1 22.6299 2.76076 -13.152
2822 4 1 22.2865 3.9151 -13.213
2821 4 1 22.8754 2.8948 -13.2027
2820 4 1 22.9718 3.60925 -12.1999
2819 4 1 24.0949 3.64132 -12.5392
3005 4 1 22.9712 4.16427 -11.174
2817 4 1 24.3017 3.43022 -11.3838
2818 4 1 25.1719 3.25882 -12.2177
3007 4 1 24.4511 4.85327 -11.248
2816 4 1 25.4226 2.90572 -11.1402
2869 4 1 18.1798 6.6529 -12.5799
2870 4 1 18.5942 7.54232 -13.2321
2868 4 1 18.473 7.71308 -13.1004
2864 4 1 19.8023 6.54239 -13.2521
2871 4 1 18.8997 7.26055 -12.0799
2875 4 1 21.0558 7.40586 -11.3425
2873 4 1 20.2592 7.21164 -12.0144
3081 4 1 18.0555 9.89497 -13.1523
3053 4 1 21.1658 8.64983 -13.0637
2867 4 1 19.1552 8.78585 -13.0645
2872 4 1 19.6438 8.11264 -11.5477
3052 4 1 21.1037 9.53067 -12.2462
3046 4 1 20.571 10.6368 -11.3525
3083 4 1 20.212 10.285 -12.8726
2876 4 1 20.7671 8.5501 -11.1218
2874 4 1 20.2243 8.28515 -11.5397
2877 4 1 19.6237 8.71449 -10.8312
2878 4 1 18.8789 9.71258 -10.8363
3051 4 1 22.2261 9.72669 -12.3321
3049 4 1 23.5334 8.98428 -11.7915
3048 4 1 22.7281 9.85746 -11.6325
3050 4 1 22.4258 8.61244 -11.9517
3047 4 1 21.6562 10.4805 -11.8494
3096 4 1 18.4978 12.7609 -11.0898
3094 4 1 18.3907 12.6683 -12.9314
3086 4 1 20.7099 11.4999 -13.1865
3045 4 1 21.3139 11.635 -11.4671
2709 4 1 20.1763 13.1001 -11.6853
3088 4 1 21.5303 11.0542 -13.2946
3093 4 1 19.4905 12.2766 -12.7164
3092 4 1 20.6027 12.7298 -12.6336
2710 4 1 19.6847 12.4716 -10.7759
3095 4 1 19.1484 12.447 -12.0548
3091 4 1 21.7795 12.5515 -12.5907
2708 4 1 21.0404 13.7104 -11.1586
2705 4 1 22.3257 15.091 -10.9253
2706 4 1 22.8067 14.3278 -11.7021
2707 4 1 21.6846 14.13 -12.0959
2760 4 1 16.1999 0.740774 -8.14979
2770 4 1 19.2125 0.598209 -8.16601
3001 4 1 23.1931 1.19612 -10.6459
3000 4 1 23.6993 1.81843 -9.75296
3002 4 1 22.4292 2.15694 -10.6061
2988 4 1 23.1075 0.106488 -10.5122
2991 4 1 23.9937 0.252041 -9.20719
2814 4 1 25.503 1.66758 -10.6276
3017 4 1 24.7065 1.68611 -8.7011
3013 4 1 26.184 2.47765 -9.54501
2997 4 1 24.8636 0.312103 -10.0114
2999 4 1 24.4849 1.57589 -10.6557
2886 4 1 20.7619 4.81544 -8.80443
2884 4 1 19.9278 4.88094 -8.65812
3006 4 1 23.7417 4.5725 -10.372
3004 4 1 22.2214 3.39586 -10.5473
3016 4 1 25.1735 2.8125 -8.86938
3009 4 1 24.8691 5.1554 -10.0915
3015 4 1 25.2404 3.48494 -9.7828
3012 4 1 26.7495 3.53766 -9.93809
3010 4 1 25.9764 4.99051 -10.5349
3014 4 1 25.7326 3.28626 -8.725
3011 4 1 26.6929 4.75298 -9.57843
2880 4 1 18.6078 7.337 -10.6383
2882 4 1 18.5635 6.22996 -9.95061
2881 4 1 18.4336 7.25175 -9.42236
2718 4 1 17.6325 7.8288 -9.2166
2883 4 1 18.9471 5.54711 -8.97122
2885 4 1 20.3848 5.96069 -9.15756
3008 4 1 23.976 5.69409 -10.5669
3376 4 1 4.63868 9.52978 -8.08395
2716 4 1 18.7747 9.07179 -9.31892
2879 4 1 18.6067 8.50372 -10.6831
2717 4 1 18.5359 8.23539 -8.51322
2719 4 1 17.5359 8.73925 -8.49001
2715 4 1 19.4678 10.1113 -9.25363
3041 4 1 22.1003 10.425 -8.09989
3040 4 1 22.9591 9.86527 -8.66875
3039 4 1 21.7763 9.96187 -8.58864
3441 4 1 4.84533 12.4616 -8.76922
3442 4 1 4.08509 13.1462 -9.4529
3440 4 1 5.84852 12.3777 -8.164
2938 4 1 14.53 10.7908 -8.10174
2937 4 1 13.7134 11.2269 -8.76389
2935 4 1 15.5756 12.5263 -8.61917
2936 4 1 14.8729 11.5386 -8.36265
2714 4 1 18.634 11.0348 -9.4448
3105 4 1 18.0147 13.268 -8.23533
3044 4 1 21.534 11.0643 -10.4139
2712 4 1 19.533 12.0096 -9.37753
2711 4 1 19.8018 11.4219 -10.3408
2713 4 1 19.1266 11.4712 -8.39624
3042 4 1 21.4093 11.1663 -8.63687
3097 4 1 19.0823 13.4091 -10.353
2697 4 1 21.5204 13.0539 -8.22382
3038 4 1 22.515 10.8556 -8.52882
3043 4 1 22.2336 11.1828 -9.44311
2703 4 1 21.6637 13.3471 -9.51848
3443 4 1 4.55867 14.2302 -9.20016
3444 4 1 5.53509 13.7859 -9.84146
3445 4 1 5.76891 14.8231 -10.359
3446 4 1 6.97711 14.97 -10.1495
3447 4 1 6.90701 14.0486 -9.45938
3448 4 1 6.71196 13.5505 -8.40768
3100 4 1 18.0448 14.2437 -8.86747
3101 4 1 18.7622 14.6807 -9.81603
3099 4 1 19.0284 14.7035 -9.47877
3098 4 1 19.8375 14.4013 -10.1981
3102 4 1 19.0349 14.9253 -8.62302
2702 4 1 20.985 14.3008 -9.38726
2704 4 1 21.7679 14.2589 -10.3175
2701 4 1 21.6066 15.2875 -9.16482
2699 4 1 21.8435 15.2121 -8.63605
2698 4 1 22.028 14.0057 -8.90516
2700 4 1 22.2579 16.2575 -8.95723
2758 4 1 15.9163 1.22495 -6.69167
2756 4 1 15.4 1.32694 -6.58247
2755 4 1 16.0469 2.0966 -5.82791
2757 4 1 15.3888 0.614943 -7.55414
2768 4 1 18.6874 0.0237173 -6.88397
2759 4 1 16.5856 1.62586 -7.56042
2769 4 1 19.2571 1.12103 -7.0856
2771 4 1 19.8934 1.46932 -7.80376
2772 4 1 20.9833 1.55799 -7.23135
2981 4 1 20.9379 0.108352 -7.5553
2773 4 1 22.0113 1.03698 -7.28467
3021 4 1 23.1086 2.49069 -7.325
2774 4 1 22.4269 0.386133 -6.41745
2778 4 1 23.9084 0.0138533 -6.21944
3018 4 1 25.2501 0.940258 -7.9977
3019 4 1 24.8549 1.9575 -7.59338
2949 4 1 15.3006 5.19429 -6.76807
2752 4 1 16.6073 4.69732 -5.38759
2951 4 1 17.4494 5.02767 -7.40219
2950 4 1 16.4135 4.73017 -6.81495
2952 4 1 17.9304 4.10277 -7.80263
2751 4 1 16.4457 3.51106 -5.38942
2953 4 1 17.9113 3.31441 -6.82806
2956 4 1 18.2367 3.21519 -5.40393
2954 4 1 17.6343 3.5449 -5.71811
2889 4 1 21.4107 3.89674 -6.35159
2891 4 1 20.8366 4.51039 -6.34635
2890 4 1 21.6339 4.8866 -5.61824
2887 4 1 21.6837 5.10414 -8.03817
3024 4 1 23.3338 4.94087 -5.96153
3022 4 1 23.5149 3.67586 -7.25561
3027 4 1 24.2236 5.02605 -5.60534
2888 4 1 21.817 4.13635 -7.46775
3020 4 1 24.288 2.88652 -7.04889
3023 4 1 24.2338 4.41312 -6.58656
3029 4 1 24.8794 5.19377 -6.989
2948 4 1 15.6187 6.31543 -6.54094
2946 4 1 15.499 6.30191 -6.63723
2947 4 1 14.9975 6.03837 -5.60744
2945 4 1 16.0804 7.30491 -6.37448
2725 4 1 18.2049 7.86053 -5.66447
2892 4 1 20.2857 5.45385 -6.82435
2893 4 1 19.1943 5.58795 -6.27031
2894 4 1 20.1621 5.93608 -5.64049
2895 4 1 20.7171 6.98224 -5.39188
3026 4 1 23.515 5.95034 -5.3867
3028 4 1 24.125 5.84779 -6.39701
3033 4 1 24.9169 7.56798 -7.72745
3025 4 1 24.3698 5.43072 -6.16435
3032 4 1 25.788 6.80103 -7.59828
3031 4 1 25.4915 7.40507 -6.52784
3030 4 1 25.4875 6.23125 -6.90168
3466 4 1 2.06965 8.88565 -5.63851
3465 4 1 2.26818 10.0606 -5.38512
3375 4 1 4.31191 9.44111 -6.88658
3464 4 1 3.09759 9.88828 -6.32355
3373 4 1 4.81588 9.68438 -6.31192
3369 4 1 4.99512 10.7686 -5.50834
3374 4 1 5.4619 9.64961 -7.3228
3380 4 1 5.55929 8.861 -5.63154
3378 4 1 6.68201 9.77096 -7.0201
3377 4 1 5.71176 9.23768 -7.46267
3379 4 1 6.74082 9.0409 -5.99266
3371 4 1 5.50138 9.91719 -5.53601
3381 4 1 6.32836 9.36588 -6.33826
3414 4 1 10.0058 10.1267 -6.30628
3415 4 1 11.0877 9.52985 -6.41464
3417 4 1 11.7904 9.7417 -6.48452
3416 4 1 11.742 8.60518 -6.80405
3418 4 1 12.1329 10.3832 -5.54343
2943 4 1 15.5179 9.17784 -7.04163
2941 4 1 15.7961 9.60628 -7.48691
2942 4 1 14.8121 9.1392 -7.97328
2940 4 1 15.0081 10.4633 -7.60299
2944 4 1 16.395 8.39397 -6.71648
2722 4 1 17.5529 9.62405 -6.12123
2723 4 1 18.0561 8.70382 -5.66845
2720 4 1 17.2838 9.43538 -7.50453
2721 4 1 17.1061 10.5051 -6.85522
3036 4 1 22.346 9.49436 -7.22944
3037 4 1 23.1037 10.0271 -7.95613
3035 4 1 23.3161 8.85695 -7.72965
3034 4 1 24.5117 8.75504 -7.85203
3461 4 1 2.40496 12.0397 -6.14154
3463 4 1 3.21555 11.0741 -6.1664
3462 4 1 3.51445 12.1743 -6.43238
3460 4 1 3.35986 11.2896 -5.91343
3456 4 1 4.89586 12.4708 -5.3876
3455 4 1 5.14756 12.843 -6.53204
3368 4 1 5.81021 11.3187 -6.16756
3439 4 1 6.29279 12.3183 -6.98502
3438 4 1 7.18488 12.6365 -6.21925
3436 4 1 7.81679 13.303 -5.81894
3410 4 1 8.71071 10.9953 -6.01888
3413 4 1 9.48136 11.231 -6.31986
3411 4 1 9.61864 11.8912 -6.04425
3412 4 1 8.91526 12.0172 -7.0544
3437 4 1 8.22497 12.7051 -6.75798
3425 4 1 10.6114 12.9332 -6.90901
3424 4 1 10.8889 12.1908 -6.0222
2939 4 1 14.2036 11.3382 -7.1213
2934 4 1 16.2347 12.8731 -7.72427
2932 4 1 16.6872 12.6485 -5.97975
3104 4 1 18.5718 13.0203 -7.27553
2689 4 1 19.0419 12.7177 -6.16785
2692 4 1 20.6578 12.4208 -6.3877
2690 4 1 20.1691 12.5998 -6.00744
2695 4 1 21.9805 13.0327 -6.72526
2696 4 1 21.9009 12.1107 -7.5826
3449 4 1 6.75975 13.826 -7.31054
3450 4 1 6.28381 14.8641 -7.79391
3451 4 1 6.21984 13.9757 -6.90293
3452 4 1 6.20357 14.0458 -5.65073
3432 4 1 9.32298 14.0391 -6.11906
3431 4 1 9.47167 14.1097 -7.30858
3430 4 1 9.74034 15.2205 -6.93471
3427 4 1 10.3896 14.4943 -6.42944
3428 4 1 9.68748 14.1753 -7.38484
3429 4 1 8.98226 15.0289 -7.83605
3426 4 1 10.6618 13.5722 -5.8067
2933 4 1 16.252 13.5433 -6.73485
2687 4 1 18.8027 13.5204 -5.41918
3112 4 1 17.768 14.4156 -5.54861
3110 4 1 18.3221 14.5837 -5.54397
3109 4 1 17.9613 14.4264 -6.73623
3111 4 1 17.8936 14.3758 -6.73135
3107 4 1 17.5811 13.6105 -7.35877
3108 4 1 16.9145 14.6825 -7.32083
3106 4 1 18.3944 14.2464 -7.8935
3103 4 1 18.8993 14.0389 -7.77914
2693 4 1 21.1703 13.462 -6.43051
2694 4 1 22.0211 14.1811 -6.67999
3139 4 1 14.2516 21.767 -5.43558
3142 4 1 15.2259 22.9019 -6.41349
3144 4 1 16.0432 21.9878 -6.75816
3143 4 1 15.5732 22.0655 -5.59346
3147 4 1 16.4984 21.5774 -5.56243
3145 4 1 17.2492 21.9763 -6.45726
3146 4 1 16.9626 22.6959 -5.46275
2754 4 1 15.7206 2.67552 -4.79939
2740 4 1 16.0319 2.30259 -3.04836
2955 4 1 17.4405 2.38965 -5.35619
2962 4 1 18.4719 1.82253 -3.51033
2969 4 1 17.704 0.358137 -4.55782
2968 4 1 18.7912 0.905493 -4.86041
2966 4 1 19.4736 1.4167 -2.78811
2967 4 1 19.4536 1.01712 -3.93568
2904 4 1 21.1566 1.57171 -3.61655
2903 4 1 20.4219 2.536 -3.52527
2779 4 1 23.9692 0.157614 -5.01653
2905 4 1 21.6351 2.61949 -3.61153
2906 4 1 22.1282 1.82863 -4.37382
2775 4 1 22.5132 0.13868 -5.20975
2636 4 1 12.3069 4.84379 -2.7915
2635 4 1 12.0399 3.8073 -3.37835
2637 4 1 11.5774 5.00664 -3.70844
2750 4 1 15.6824 4.35496 -4.98903
2741 4 1 15.0549 2.91904 -2.81465
2749 4 1 14.8504 3.64415 -4.48309
2748 4 1 14.3211 3.9506 -3.46262
2729 4 1 15.7204 5.31674 -3.08781
2753 4 1 16.5425 3.49715 -5.15518
2958 4 1 17.3228 3.90911 -4.3433
2957 4 1 18.3934 4.21597 -4.83709
2899 4 1 18.6386 4.13885 -2.72031
2961 4 1 17.9398 2.79724 -3.13147
2959 4 1 17.7924 3.04826 -3.58676
2730 4 1 16.438 4.36158 -2.98671
2897 4 1 19.529 5.12071 -4.58994
2898 4 1 19.3294 4.48683 -3.60023
2901 4 1 19.9369 2.99848 -2.73343
2960 4 1 18.9679 3.24401 -3.5232
2902 4 1 21.037 3.37347 -2.8353
2909 4 1 21.3243 4.76032 -3.7014
2907 4 1 22.0571 2.90362 -3.86373
2908 4 1 22.0098 3.88033 -3.1534
3482 4 1 -4.41289 7.14167 -3.65427
3386 4 1 7.50856 7.93031 -3.8594
3387 4 1 7.8606 6.92457 -3.29178
3388 4 1 8.03775 7.79163 -4.06627
2651 4 1 10.2004 7.58963 -3.34433
3389 4 1 8.55394 7.60735 -2.91034
3391 4 1 9.63711 6.83197 -2.82955
2658 4 1 14.6568 7.39402 -3.99387
2728 4 1 16.0173 5.81143 -4.17668
2659 4 1 14.6562 6.71206 -4.93391
2662 4 1 15.0991 6.29214 -3.01167
2661 4 1 15.2857 6.83667 -4.11476
2660 4 1 14.2441 6.27633 -3.86109
2727 4 1 16.6301 6.72494 -4.3895
2726 4 1 17.7205 7.31883 -4.63848
2896 4 1 20.0035 6.23246 -4.94045
2916 4 1 22.0342 7.05475 -2.85356
2915 4 1 22.6479 7.98918 -3.22545
2912 4 1 22.4614 6.06496 -3.31963
2910 4 1 22.0803 5.56689 -3.46075
2914 4 1 21.9592 7.29428 -3.95212
2913 4 1 21.9059 6.19855 -4.34369
3469 4 1 0.609018 9.33166 -4.05601
3470 4 1 0.46278 9.06046 -2.91953
3468 4 1 0.950076 8.15197 -4.07901
3467 4 1 1.3222 9.0826 -4.74998
3372 4 1 4.40972 9.35462 -5.2987
3383 4 1 7.24103 8.5321 -4.87192
3382 4 1 6.17656 8.64069 -5.34144
3384 4 1 6.49679 9.07348 -4.13203
3385 4 1 6.84759 8.18556 -4.7932
3409 4 1 8.94408 10.2713 -4.99275
2652 4 1 10.6975 8.5467 -3.75554
3419 4 1 11.3174 10.5467 -4.65854
2654 4 1 12.5639 9.15007 -4.90396
3396 4 1 11.7765 8.88317 -2.76101
3397 4 1 12.2295 9.94351 -3.1088
3398 4 1 13.234 10.3672 -2.73736
2653 4 1 11.9115 8.7354 -3.92681
2655 4 1 12.946 10.1305 -4.3127
2656 4 1 13.6713 9.24591 -3.86343
2657 4 1 14.399 8.43632 -4.37181
2924 4 1 17.4881 9.06482 -2.81203
2927 4 1 17.9997 10.4314 -3.85707
2926 4 1 16.9763 9.84329 -3.56429
2928 4 1 17.849 10.0437 -2.73777
2724 4 1 18.9504 8.43687 -5.0064
2917 4 1 22.382 8.20141 -2.99262
3458 4 1 2.54289 12.7104 -5.13546
3365 4 1 5.33514 11.6649 -3.29366
3459 4 1 2.92186 11.5636 -4.8033
3457 4 1 3.72644 12.677 -5.09669
3364 4 1 4.24093 11.0545 -3.31534
3363 4 1 5.02577 11.6311 -2.70996
3366 4 1 4.98155 11.9889 -4.37521
3370 4 1 6.0971 10.9775 -5.34865
3367 4 1 5.89073 11.4438 -4.9338
3454 4 1 5.41831 12.7859 -5.2841
3408 4 1 8.8064 10.776 -3.89221
3407 4 1 10.0003 10.816 -4.24428
3405 4 1 10.3294 12.5127 -3.48444
3406 4 1 10.5375 11.8785 -4.48027
3421 4 1 11.304 12.2422 -5.29933
3420 4 1 11.5753 11.6309 -4.36802
3423 4 1 11.3668 12.4642 -4.96554
3422 4 1 12.5184 12.2252 -5.11265
3399 4 1 12.9636 11.0685 -3.67819
3401 4 1 13.1178 11.8682 -2.77653
3404 4 1 11.2924 12.5057 -2.75745
3400 4 1 14.0869 11.3429 -3.13324
3324 4 1 14.4319 13.0833 -3.5691
3327 4 1 15.4568 12.4782 -3.15252
2931 4 1 16.9698 12.5594 -4.77604
2929 4 1 17.2991 11.062 -3.26885
2683 4 1 18.7747 12.1792 -4.06285
2685 4 1 18.8209 12.0071 -4.43397
2688 4 1 18.4553 12.4356 -5.0888
2930 4 1 16.5605 11.9245 -3.74955
2682 4 1 17.9542 12.066 -3.20846
2684 4 1 19.8706 11.8208 -4.66752
2686 4 1 18.9083 13.1886 -4.24312
2679 4 1 20.7185 10.8274 -3.57906
2680 4 1 19.5735 11.1979 -3.74384
2681 4 1 19.0794 12.3049 -3.48029
2678 4 1 20.093 11.2377 -2.70547
2691 4 1 21.161 12.4827 -5.35828
3453 4 1 6.00627 13.5626 -4.51663
3435 4 1 8.44024 13.9717 -5.05836
3434 4 1 8.44391 15.095 -4.77461
3433 4 1 9.23877 14.1426 -4.92587
3342 4 1 10.8614 15.0297 -3.46692
3119 4 1 15.6405 15.852 -4.60039
3117 4 1 15.5832 15.8634 -4.50604
3118 4 1 15.8487 14.8444 -3.95514
3322 4 1 15.1301 13.7662 -2.93074
3320 4 1 15.8368 14.175 -2.93415
3321 4 1 15.7062 13.7045 -3.95599
3113 4 1 16.9329 14.8496 -4.80614
3114 4 1 16.875 15.3306 -3.67446
3308 4 1 18.2589 16.0576 -3.17352
3126 4 1 13.2169 16.8832 -2.91011
3120 4 1 15.4802 16.8689 -5.22922
3122 4 1 14.4189 17.5848 -3.7674
3121 4 1 15.4244 17.7037 -4.40581
3116 4 1 16.4444 16.6967 -4.69407
3115 4 1 17.46 16.2947 -4.02607
3298 4 1 18.5726 17.7349 -3.30023
3295 4 1 20.8659 18.0819 -3.13427
3293 4 1 20.5384 18.4359 -2.7817
3296 4 1 20.2388 17.2834 -3.7396
3297 4 1 19.6126 18.3394 -3.40831
3136 4 1 12.7323 20.2747 -4.13489
3137 4 1 12.3054 21.099 -4.89573
3131 4 1 12.4926 19.4256 -2.89371
3130 4 1 11.5213 20.182 -2.76739
3135 4 1 13.3396 20.4862 -3.09609
3138 4 1 13.5178 21.1386 -4.77138
3299 4 1 18.2549 18.9236 -3.44314
3151 4 1 17.2931 20.9658 -3.30687
3300 4 1 19.3772 18.9717 -3.59134
3140 4 1 15.3756 21.6809 -5.34083
3141 4 1 14.8034 22.8151 -5.25377
3148 4 1 17.4055 22.2297 -5.30253
3149 4 1 18.0326 22.2089 -4.28429
3150 4 1 17.2567 22.1821 -3.30535
2744 4 1 13.4895 2.63812 -1.0012
2742 4 1 15.1905 2.1806 -1.81652
2737 4 1 16.0715 2.21168 -0.344158
2963 4 1 18.2923 2.29818 -2.38723
2739 4 1 16.8469 1.82439 -2.25857
2738 4 1 16.803 2.45544 -1.27739
2965 4 1 20.6237 1.58581 -2.63169
2964 4 1 19.4343 1.66696 -2.52549
3485 4 1 -4.06978 5.19308 -1.9981
2640 4 1 9.7506 4.90605 -1.65604
2641 4 1 10.1627 5.17362 -0.622773
2639 4 1 10.4074 5.32022 -2.5812
2644 4 1 10.2392 4.92895 -0.486851
2632 4 1 12.367 3.05999 -1.13493
2634 4 1 12.7033 3.52661 -2.4537
2633 4 1 11.6444 3.51123 -1.8989
2638 4 1 11.3802 4.57172 -2.5903
2630 4 1 13.2333 3.76095 -0.186229
2735 4 1 15.5362 4.13346 -1.66894
2743 4 1 14.5855 3.1243 -1.43472
2746 4 1 14.6117 3.32821 -1.42434
2747 4 1 14.3554 4.10917 -2.28318
2745 4 1 13.6665 3.00688 -2.09818
2731 4 1 15.6714 4.97901 -2.34156
2736 4 1 15.5798 3.15154 -0.90164
2734 4 1 16.31 3.32333 -1.27307
2733 4 1 16.3269 4.50187 -1.50617
2900 4 1 18.9169 3.17393 -1.98457
3486 4 1 -3.20359 5.64177 -1.28532
3488 4 1 -2.9531 7.43683 -0.218883
3484 4 1 -3.80624 6.38606 -1.82694
3481 4 1 -4.47261 6.8908 -2.51571
3480 4 1 -3.27341 7.11065 -2.38411
3483 4 1 -4.73729 6.85515 -2.49158
3487 4 1 -3.61932 6.39979 -0.364853
3479 4 1 -2.19623 7.25451 -1.88802
3478 4 1 -1.21078 7.51637 -2.47455
3476 4 1 -1.31113 7.81274 -2.23433
3477 4 1 -1.49466 6.81021 -1.59418
3472 4 1 -0.039809 7.7012 -0.951844
2650 4 1 10.5327 6.93195 -2.42428
3392 4 1 9.65001 7.9292 -2.54324
3390 4 1 8.92098 7.08187 -1.92954
2647 4 1 10.7628 7.13753 -1.17495
2646 4 1 10.0866 6.81313 -0.21136
2648 4 1 11.5122 7.01186 -0.299263
2643 4 1 10.7932 5.94634 -0.698153
2649 4 1 10.9859 6.78209 -1.30784
2665 4 1 13.5864 7.59274 -2.17687
2732 4 1 16.1079 5.62075 -1.4751
2663 4 1 14.6324 6.31457 -1.89861
2664 4 1 13.4995 6.5216 -1.57269
2919 4 1 21.8917 7.5156 -2.49137
2918 4 1 22.8233 7.94135 -1.9424
2911 4 1 21.9106 5.80303 -2.29825
2588 4 1 26.6794 7.9838 -0.0106013
3473 4 1 -0.626035 8.75406 -1.27565
3475 4 1 -1.56363 8.56808 -1.28375
3474 4 1 -1.14619 9.27625 -0.321687
3471 4 1 0.416531 8.37931 -1.86365
3360 4 1 3.95723 10.6822 -1.17723
3359 4 1 5.06208 10.6851 -0.544013
3393 4 1 10.2318 8.54903 -1.70456
3394 4 1 11.2019 9.27585 -1.81531
3395 4 1 12.344 9.55324 -1.99871
2666 4 1 14.2945 8.5088 -1.79578
2667 4 1 14.9587 9.48162 -1.83563
2668 4 1 15.217 9.51086 -0.601863
2669 4 1 15.3239 10.6229 -0.85355
2925 4 1 17.5375 10.1585 -2.57585
2923 4 1 18.666 9.09633 -2.45162
2676 4 1 18.1277 10.5917 -1.87183
2921 4 1 20.7603 9.09845 -1.56463
2922 4 1 19.7257 9.57377 -2.03502
2677 4 1 19.0431 10.5811 -2.60845
2920 4 1 21.8224 8.54856 -1.85431
2587 4 1 26.6058 9.08285 -0.316445
2584 4 1 24.9262 8.6345 -0.31148
2585 4 1 25.7377 8.78253 -1.24785
2590 4 1 28.3035 8.20697 -0.417317
2586 4 1 26.9666 8.89133 -1.40924
3361 4 1 3.69566 11.702 -1.51615
3358 4 1 4.81076 11.4785 -1.50676
3357 4 1 5.37801 12.4556 -1.56505
3362 4 1 3.96116 11.1125 -2.58322
3356 4 1 6.43293 12.073 -1.72341
3355 4 1 7.19018 12.9713 -1.80133
3354 4 1 6.36425 12.3088 -1.20673
3350 4 1 7.65972 11.6195 -1.29516
3353 4 1 6.76167 12.0509 -2.27923
3352 4 1 7.45206 12.6727 -1.42786
3351 4 1 8.43689 12.3608 -0.866758
3349 4 1 8.71347 11.9247 -1.86977
3348 4 1 9.55651 12.6324 -2.33409
3347 4 1 9.72883 12.5209 -1.18808
3403 4 1 11.7273 11.3625 -2.53298
3346 4 1 10.8174 12.721 -1.50958
3402 4 1 12.5545 11.8468 -1.77787
3331 4 1 13.4379 12.8553 -0.365555
3329 4 1 14.0969 11.9692 -1.46706
3323 4 1 14.3547 13.1071 -2.41457
3330 4 1 13.8078 11.7164 -0.392676
3328 4 1 15.1702 12.2271 -1.95359
3326 4 1 15.6124 12.2671 -2.03188
3325 4 1 14.6323 12.8604 -2.42393
2675 4 1 18.5008 10.8092 -0.796643
2674 4 1 17.6691 11.3094 -0.14821
3314 4 1 18.4941 13.4443 -1.88796
3318 4 1 17.3587 12.7788 -2.36848
3319 4 1 16.221 13.1265 -2.53155
3316 4 1 18.0236 13.3759 -2.11805
3317 4 1 18.4031 12.2377 -2.19917
3345 4 1 9.93884 13.4827 -1.9173
3338 4 1 11.6686 14.0151 -0.335495
3344 4 1 11.0742 13.5324 -2.01999
3341 4 1 11.0016 14.7643 -2.31126
3343 4 1 11.1643 14.6697 -2.41949
3336 4 1 12.1252 13.8293 -0.53083
3332 4 1 13.1985 14.0119 -0.179042
3333 4 1 13.339 14.5782 -1.28292
3339 4 1 10.848 14.761 -0.825378
3340 4 1 11.6062 14.1493 -1.49448
3166 4 1 14.5653 15.4499 -0.0732575
3334 4 1 13.6545 15.0213 -0.237717
3309 4 1 18.6768 15.2714 -2.40124
3312 4 1 18.3306 14.2228 -1.2677
3313 4 1 17.6553 14.1457 -2.18171
3315 4 1 18.1426 14.5605 -1.73153
3306 4 1 18.7394 15.2492 -2.4809
3310 4 1 19.051 14.7855 -1.40513
3273 4 1 20.2436 13.5932 -0.397509
3311 4 1 19.1718 13.8416 -0.610965
3274 4 1 21.4067 13.5275 -0.0766913
3275 4 1 20.3627 13.9238 -0.420777
3305 4 1 19.6879 15.9781 -2.54769
3277 4 1 20.9132 15.9455 -0.374666
3125 4 1 13.1027 16.2616 -1.92787
3127 4 1 12.6762 17.9345 -2.60177
3128 4 1 11.4485 18.0071 -2.39829
3124 4 1 13.26 17.411 -2.14289
3132 4 1 13.4346 18.792 -2.50312
3165 4 1 14.7858 16.6464 -0.018054
3123 4 1 14.3399 17.4843 -2.51475
3307 4 1 18.3316 16.3145 -2.03971
3161 4 1 16.8857 17.053 -2.21496
3162 4 1 17.3675 17.9159 -1.56387
3160 4 1 17.6592 17.8185 -1.7225
3163 4 1 16.7102 17.2972 -0.719574
3159 4 1 16.7594 18.2765 -2.32967
3286 4 1 19.8726 18.029 -0.29291
3279 4 1 21.2563 16.3721 -0.256754
3294 4 1 20.9488 17.6033 -1.99057
3303 4 1 19.1262 18.2899 -1.92373
3304 4 1 19.5579 17.1399 -2.17621
3278 4 1 20.817 16.6744 -1.31626
3292 4 1 21.6842 18.3888 -2.47843
3291 4 1 22.4048 17.5462 -2.05563
3290 4 1 23.1319 17.4277 -1.12988
3288 4 1 21.7167 17.982 -0.27669
3289 4 1 22.5622 17.1779 -0.123178
3133 4 1 13.4305 19.465 -1.5378
3129 4 1 11.8764 19.117 -2.10321
3134 4 1 13.4267 20.5909 -1.84806
3158 4 1 16.1027 19.2146 -2.50369
3156 4 1 15.4255 20.9205 -1.76858
3157 4 1 16.3602 20.4229 -2.30398
3301 4 1 18.7998 19.1596 -2.60062
3153 4 1 17.3841 21.469 -2.67901
3152 4 1 18.1529 20.6598 -2.43871
3155 4 1 16.5762 20.6997 -1.65882
3302 4 1 18.9253 19.4909 -1.53323
3154 4 1 17.3676 21.601 -1.431
3517 4 1 -0.21602 0.92814 2.04862
3518 4 1 0.48312 0.00305451 1.93473
3516 4 1 0.101884 2.12705 1.9538
3515 4 1 0.834494 2.49634 1.14333
2622 4 1 16.5574 1.94922 2.02444
2621 4 1 17.5998 1.50325 1.66778
2620 4 1 17.9312 1.31872 0.520714
2617 4 1 18.8655 2.64214 0.7289
2619 4 1 19.0597 1.63257 0.422691
2618 4 1 19.9331 2.50217 0.235197
3509 4 1 1.87445 5.27837 2.21819
3514 4 1 1.48964 3.54908 1.27786
3513 4 1 1.49748 3.11846 0.189918
3512 4 1 0.74608 3.96976 0.731071
3511 4 1 1.55812 3.5894 1.66009
3510 4 1 1.9201 4.17798 2.61036
1775 4 1 7.01444 4.30786 2.13982
1774 4 1 6.18998 5.16149 1.89439
2631 4 1 12.2922 3.13324 0.115583
2642 4 1 11.0682 5.21731 0.293624
2629 4 1 14.1577 4.25577 0.353348
2627 4 1 15.2357 3.74508 0.358038
2628 4 1 14.5076 3.61967 1.36103
2623 4 1 16.0691 3.00657 2.26548
2626 4 1 14.4281 3.45622 1.24685
2625 4 1 15.3313 3.95456 1.92179
2624 4 1 16.2156 3.75978 1.2804
2616 4 1 18.488 3.50417 1.43604
2614 4 1 19.1327 3.18496 1.21483
2613 4 1 19.6754 3.52133 2.25468
2615 4 1 19.4745 4.13396 1.84638
2612 4 1 20.6841 4.14652 2.48116
3490 4 1 -3.08637 6.55528 1.49545
3493 4 1 -1.07394 6.58249 1.16456
3491 4 1 -2.06934 6.93799 2.05093
3492 4 1 -1.11837 6.21305 2.24831
3494 4 1 -0.829125 7.77805 1.23673
3489 4 1 -2.35096 7.24721 0.798838
3504 4 1 2.25381 8.01205 1.78094
3503 4 1 2.33047 7.62913 0.72822
3502 4 1 1.25621 8.02929 1.04581
3508 4 1 1.98738 6.40444 2.57456
3505 4 1 3.09453 7.58431 2.59752
1771 4 1 6.68305 6.09903 2.26302
1772 4 1 5.58784 6.56198 2.57404
1773 4 1 6.31556 6.30927 1.60316
2645 4 1 9.98788 5.70377 0.351672
2582 4 1 23.9719 8.02923 1.45068
2580 4 1 23.8502 8.07677 2.50716
2597 4 1 26.3861 7.48665 2.52574
2596 4 1 26.8271 7.44103 1.397
2581 4 1 24.2419 6.98457 2.08779
2600 4 1 25.4235 6.95306 2.54341
2599 4 1 26.1723 7.84124 2.52685
2594 4 1 27.3577 6.88768 0.889767
2595 4 1 27.5557 6.69469 2.01136
2593 4 1 27.6607 7.48705 1.80861
2589 4 1 27.7803 8.03053 0.591229
3495 4 1 -0.0814793 8.36684 1.96513
3496 4 1 -0.57095 8.45814 0.877678
3500 4 1 1.82193 8.66717 1.16597
3498 4 1 0.294877 9.32008 1.00247
3497 4 1 0.304442 8.27558 1.62699
3501 4 1 1.39326 8.20729 2.24746
3499 4 1 0.888714 8.76816 1.80129
2670 4 1 16.1224 10.329 0.0657613
2673 4 1 17.2963 10.5103 0.704172
2671 4 1 17.2894 10.4316 0.480837
2583 4 1 24.1647 8.75236 0.548628
2578 4 1 24.4815 8.33428 2.54455
2577 4 1 24.7657 9.48303 2.68276
2592 4 1 28.2577 8.08043 0.936381
2591 4 1 28.0015 9.09102 0.395709
3337 4 1 11.9958 13.0007 0.344592
3180 4 1 16.1547 13.1615 2.5545
2672 4 1 17.394 11.662 0.377139
3271 4 1 19.9305 12.2774 1.34925
3255 4 1 20.6044 10.9494 2.60913
3270 4 1 19.9098 13.4529 1.74548
3269 4 1 21.041 13.388 2.07534
3272 4 1 19.7435 12.8268 0.343588
3258 4 1 22.3414 11.4574 2.33592
3268 4 1 21.9981 13.2046 1.37199
3267 4 1 23.1688 13.4315 1.1235
3262 4 1 23.4695 11.4623 2.31851
3265 4 1 24.3878 12.7078 1.50401
3264 4 1 24.8772 12.2225 2.42932
3335 4 1 12.8461 14.2006 0.277354
3174 4 1 14.3511 15.1165 1.12714
3171 4 1 14.5622 13.4925 0.703143
3173 4 1 14.4119 14.5713 2.20742
3176 4 1 13.6832 13.9803 1.93855
3175 4 1 13.8455 14.155 0.714153
3172 4 1 15.2724 14.0196 1.51468
3170 4 1 15.2905 14.2618 1.13084
3167 4 1 15.5347 15.2336 0.553552
3169 4 1 15.0808 15.3392 0.526403
3183 4 1 15.0996 15.3575 2.09131
3181 4 1 15.9915 14.3834 2.44585
3182 4 1 16.163 15.5946 2.44996
3276 4 1 20.3597 14.9649 0.135644
3283 4 1 19.8544 16.0109 0.418071
3266 4 1 24.3137 13.6213 0.726471
3168 4 1 15.5007 16.3606 0.965764
3164 4 1 15.8624 17.3202 0.00267378
3184 4 1 14.6421 16.3162 2.65487
3285 4 1 18.7387 17.9115 0.15175
3284 4 1 19.5271 17.1952 0.429245
2554 4 1 20.5282 16.856 2.63331
3280 4 1 20.7945 16.9451 0.653301
3282 4 1 20.8147 16.5524 0.768414
3287 4 1 20.786 18.6212 0.134167
3281 4 1 19.6997 16.5929 0.535456
2533 4 1 13.7765 20.3532 2.59646
1787 4 1 7.49636 0.972538 3.31763
1785 4 1 8.07212 0.993698 3.03354
1798 4 1 10.7118 0.73132 3.62178
1796 4 1 10.0473 0.652908 4.85869
1784 4 1 8.81451 1.82212 2.73313
1783 4 1 8.25429 1.51198 3.72458
1786 4 1 8.20089 0.61392 4.15997
1797 4 1 11.2933 0.493878 4.72329
1777 4 1 6.94012 4.80119 3.98894
1776 4 1 6.90154 5.32792 2.9213
1778 4 1 8.07345 4.95669 3.921
1779 4 1 7.4513 4.01868 3.37616
1710 4 1 7.99286 4.93447 5.30287
1781 4 1 8.74087 3.14367 4.87506
1782 4 1 8.12075 2.69872 3.86662
1780 4 1 8.5085 3.84093 3.87976
2611 4 1 21.1387 4.49711 3.51704
2610 4 1 22.1729 4.34787 4.12686
2604 4 1 25.7482 5.10265 4.86133
2605 4 1 24.4815 5.15547 4.84439
3506 4 1 2.3546 7.06905 3.43643
3507 4 1 1.54825 6.17758 3.70463
1768 4 1 7.38653 6.44963 3.34307
1767 4 1 6.43039 6.10241 3.93852
1770 4 1 7.19222 6.78219 3.05997
1766 4 1 7.55413 6.52385 4.08568
1769 4 1 6.51702 7.03477 3.93394
1765 4 1 6.72795 6.22357 4.84104
1764 4 1 7.73383 6.9816 4.71579
1713 4 1 8.54506 7.02367 5.3341
1711 4 1 8.427 5.85121 4.722
2609 4 1 22.2704 5.54647 4.36801
2608 4 1 23.2996 6.10531 4.25352
2607 4 1 24.0839 6.00381 5.08888
2606 4 1 23.422 5.3906 4.26807
2602 4 1 25.4524 6.78008 4.34238
2603 4 1 26.0512 6.22071 5.14027
2601 4 1 25.8478 6.19929 3.37092
2598 4 1 27.1926 7.99014 3.23693
1763 4 1 7.77081 8.07932 4.25197
1762 4 1 7.42892 8.44956 3.20816
1760 4 1 6.98349 9.67057 4.72818
1761 4 1 7.17256 8.53668 4.45783
1727 4 1 10.0411 10.1291 3.77895
1717 4 1 8.4898 9.56392 4.53601
1726 4 1 9.98048 10.179 4.97282
1728 4 1 10.3051 9.49269 4.82397
1730 4 1 11.1192 10.2661 5.08337
3256 4 1 21.3558 10.5698 3.5464
2579 4 1 23.7476 9.0092 3.19789
2576 4 1 24.921 8.68693 3.51577
2575 4 1 24.4024 9.75708 3.53931
1721 4 1 7.67535 11.2466 4.6319
1722 4 1 8.80365 11.5237 4.35849
1724 4 1 9.49026 12.2015 3.81282
1723 4 1 9.95874 11.6665 4.80136
1725 4 1 9.75798 11.144 4.24825
1720 4 1 8.78307 11.3885 5.08104
3179 4 1 15.1728 13.3355 3.07868
3254 4 1 19.9018 11.2235 3.53703
3253 4 1 18.9131 10.8423 3.02447
3250 4 1 19.8355 12.2271 4.91061
3257 4 1 21.2434 11.6373 2.881
3251 4 1 19.4988 11.2345 4.25162
3252 4 1 20.0256 10.906 3.16981
3246 4 1 19.2138 12.7824 3.75732
3247 4 1 18.9483 12.6905 4.93868
3259 4 1 22.5309 12.5891 2.86773
3260 4 1 22.8478 12.1476 3.91529
3261 4 1 23.1034 11.0986 3.34277
2574 4 1 23.9597 10.8298 3.95448
2573 4 1 24.7217 11.5982 4.59597
3263 4 1 24.5454 11.1719 2.81875
3177 4 1 13.0494 14.044 2.8817
3188 4 1 13.0586 14.6956 4.4982
3189 4 1 13.1062 15.7424 4.92088
3187 4 1 13.4305 15.8069 4.22147
3178 4 1 14.2002 14.0588 3.25345
3186 4 1 13.9924 16.0731 3.19907
3245 4 1 18.6925 13.5997 4.5568
3244 4 1 17.476 13.616 4.9463
2562 4 1 21.2144 15.5719 4.4496
2559 4 1 21.4639 15.8069 4.61543
2563 4 1 22.2638 15.1592 4.58815
2561 4 1 22.2513 15.052 4.64213
2560 4 1 22.2952 15.9365 3.83299
2570 4 1 24.6934 13.6031 5.07498
2568 4 1 24.5231 15.4893 4.77256
3185 4 1 14.1794 17.3071 3.06414
2556 4 1 20.8835 17.8596 4.03092
2555 4 1 19.9894 17.3172 3.48567
2553 4 1 20.7704 17.8759 3.18562
2557 4 1 21.6906 17.1671 3.44293
2558 4 1 22.4139 16.2165 3.8925
2534 4 1 13.2853 19.823 3.47974
2532 4 1 14.2769 21.3719 3.08336
2530 4 1 15.8702 21.3094 4.18794
2535 4 1 13.7037 20.6671 4.29293
2531 4 1 15.0087 20.6813 3.69502
2536 4 1 14.3608 21.3837 5.05527
2539 4 1 15.188 21.0377 5.20687
2537 4 1 14.7983 20.2933 5.06064
2542 4 1 17.1861 20.6254 4.73108
2544 4 1 18.661 20.8505 4.68665
2551 4 1 20.7722 18.9047 4.36099
2552 4 1 20.9185 18.9987 3.139
2548 4 1 21.0152 19.998 4.23129
2549 4 1 21.0334 20.088 3.01185
2546 4 1 19.4429 20.0043 4.35293
2547 4 1 20.2829 20.6434 4.87277
2550 4 1 21.6223 19.6906 3.99253
2520 4 1 13.3728 21.8666 5.21466
2526 4 1 15.6322 23.3921 3.95318
2528 4 1 15.7461 22.044 4.90456
2525 4 1 15.0964 24.2023 4.61526
2527 4 1 16.1232 22.2795 3.82516
2524 4 1 13.9571 24.1857 4.32832
2523 4 1 14.8102 24.1456 3.56336
2522 4 1 14.5421 23.3779 4.32279
2521 4 1 14.3271 22.504 5.20734
2529 4 1 16.6268 22.12 4.0987
1809 4 1 12.7521 1.81754 6.67281
1806 4 1 11.8975 0.487904 5.75015
1808 4 1 13.0632 1.37424 5.54714
1807 4 1 13.0058 0.172241 5.72485
1811 4 1 13.8252 1.90808 7.33878
1810 4 1 13.8371 1.90624 6.06549
1704 4 10 2.97293 3.81342 6.03931
1702 4 10 2.9494 3.73021 5.96764
1705 4 1 4.18232 3.47738 6.07237
1703 4 10 3.67942 4.25899 6.78671
1706 4 1 4.57868 3.80162 7.11524
1709 4 1 6.78652 5.19146 5.46555
1707 4 1 5.55756 3.67697 6.43302
1708 4 1 6.44841 4.37245 6.16188
1712 4 1 8.04929 6.01278 5.88013
1714 4 1 8.94675 8.02095 5.75335
1718 4 1 7.6714 9.63335 5.52336
1759 4 1 6.34948 9.54569 5.78609
1758 4 1 6.36791 9.68406 6.97528
1757 4 1 7.01444 10.3508 7.72231
1716 4 1 8.80378 9.87783 5.60554
1715 4 1 8.80855 9.05274 6.35859
1729 4 1 10.2418 9.89795 5.89514
1732 4 1 10.0733 10.5513 5.90823
1719 4 1 8.72261 10.2325 5.50403
1731 4 1 10.7748 9.59075 5.97363
1735 4 1 11.1797 10.7545 7.35961
1737 4 1 10.8101 10.396 7.8845
1739 4 1 11.6373 10.528 6.10059
1736 4 1 11.7379 9.71886 7.42101
1755 4 1 7.68785 12.0581 8.04771
1733 4 1 9.70641 11.7876 5.77694
1734 4 1 10.2619 11.1134 6.63206
1754 4 1 8.31198 10.9518 8.02559
1738 4 1 11.2834 11.0489 7.06148
1740 4 1 12.285 11.5699 6.36072
1741 4 1 12.3216 11.646 7.53959
3248 4 1 18.3276 11.7601 5.45726
3249 4 1 19.4474 11.8999 5.93379
2571 4 1 23.6991 13.4219 5.73423
2572 4 1 24.2818 12.3388 5.43552
3190 4 1 12.8662 16.0498 6.00251
3193 4 1 12.8939 15.4881 7.01838
3194 4 1 14.087 15.8107 6.99094
3195 4 1 13.4645 15.5386 7.95783
3242 4 1 17.9533 13.9916 7.21968
3241 4 1 18.301 14.8826 7.87005
3243 4 1 17.8675 13.7985 6.08995
3215 4 1 21.1409 16.063 7.49066
2566 4 1 23.8682 15.6236 6.70841
2565 4 1 23.1247 14.9769 6.0782
2564 4 1 22.2899 14.3625 5.49714
2567 4 1 24.0101 15.0128 5.7242
3216 4 1 21.7275 15.0076 7.69428
3217 4 1 22.1111 13.9282 7.24791
2569 4 1 24.2698 14.6294 5.4802
3191 4 1 12.2085 16.3493 6.97384
3192 4 1 12.9044 16.1701 7.99751
2516 4 1 11.0708 18.7457 7.72853
3196 4 1 13.8407 16.6486 7.82829
3209 4 1 18.5761 18.3424 6.94554
3211 4 1 18.7322 18.3365 6.93463
3213 4 1 20.3032 17.4196 7.36652
3214 4 1 20.2696 16.3884 6.72525
3212 4 1 19.9548 18.5686 6.95577
2504 4 1 10.2727 20.6962 7.15274
2502 4 1 8.17799 20.0208 7.65156
2503 4 1 9.23289 20.1909 7.22087
2501 4 1 8.7256 19.0157 7.79196
2518 4 1 12.586 20.2559 6.73738
2517 4 1 11.9567 19.461 7.43007
2519 4 1 12.8037 20.9398 5.80217
2505 4 1 11.295 21.0013 6.64207
2540 4 1 15.3664 20.5057 6.24887
2538 4 1 14.4141 20.8924 6.02545
3207 4 1 17.8904 19.1668 7.65019
2543 4 1 17.963 20.8118 5.67933
2541 4 1 16.378 20.447 5.62802
3206 4 1 16.8773 18.8762 7.1045
3210 4 1 18.8154 19.5192 6.87987
2545 4 1 19.2459 20.2986 5.5567
3208 4 1 18.9315 19.4235 7.29374
2506 4 1 11.3264 22.0856 6.92955
2508 4 1 11.4032 21.899 7.7345
2507 4 1 11.7268 23.1134 7.51257
2509 4 1 12.6123 21.6726 7.79652
1820 4 1 11.9207 0.363451 8.65328
1818 4 1 12.156 0.517309 8.7476
1819 4 1 11.1541 1.15337 8.49718
1817 4 1 12.3522 0.620495 9.8938
1816 4 1 12.7254 1.78969 9.85257
1812 4 1 13.961 1.08456 8.17725
1815 4 1 13.8718 1.61669 9.58471
1814 4 1 14.5939 2.31162 8.88243
1813 4 1 13.7424 1.57064 9.23451
1752 4 1 7.50799 10.4863 10.0353
1750 4 1 9.49095 10.6792 10.0367
1756 4 1 7.84053 10.9447 8.4344
1753 4 1 8.15159 11.1476 9.25372
1751 4 1 8.4635 10.8046 10.6726
1747 4 1 9.77981 12.0363 8.59293
1744 4 1 10.6805 11.0534 9.12795
1748 4 1 9.48794 11.6492 9.75755
1749 4 1 8.95306 11.5284 10.7567
1745 4 1 10.1568 11.7809 8.32782
1742 4 1 12.2021 12.473 8.31421
1746 4 1 10.8413 12.6072 8.73587
1743 4 1 11.5553 11.459 8.34204
3232 4 1 18.6878 13.3479 10.0824
3225 4 1 19.5097 11.1929 9.21498
3226 4 1 19.6128 11.2084 10.3499
3224 4 1 20.515 11.1192 9.71846
3223 4 1 21.5737 11.6559 9.98439
3220 4 1 21.5716 13.4561 10.0223
3222 4 1 21.8066 12.6525 10.5986
3221 4 1 22.4179 12.7426 9.5216
3197 4 1 13.9409 15.6121 8.34091
3200 4 1 14.6084 16.0059 8.85385
3198 4 1 14.9376 15.5129 8.98053
3240 4 1 17.1181 15.0781 8.31178
3239 4 1 16.9929 16.0612 9.06818
3238 4 1 17.8441 15.2241 9.3254
3230 4 1 18.1284 13.4663 10.2669
3237 4 1 18.7948 14.9691 10.0764
3236 4 1 19.6289 15.6117 10.629
3233 4 1 19.6992 13.9237 10.4644
3219 4 1 22.3205 14.1273 9.29053
3218 4 1 22.8901 14.107 8.19052
2497 4 1 7.85882 17.7064 10.3528
2498 4 1 8.8821 18.2424 10.5436
3201 4 1 14.7707 16.942 8.09964
3199 4 1 15.4101 16.3318 9.70579
3203 4 1 15.1898 17.9018 8.13045
3202 4 1 15.5515 17.1641 9.01314
3204 4 1 16.3315 17.5569 8.12676
3205 4 1 17.1842 18.317 8.16261
2499 4 1 9.45814 19.0215 9.74102
2500 4 1 8.81684 19.4684 8.84891
2515 4 1 11.6019 19.6613 8.3406
2512 4 1 12.6179 20.5982 9.3215
2513 4 1 11.7395 20.0081 8.84341
2514 4 1 12.3755 18.9512 8.81429
2511 4 1 12.973 19.9957 8.34265
2510 4 1 13.4738 21.0695 8.35134
2332 4 1 -20.5917 3.65075 12.9813
2331 4 1 -19.4976 3.59663 12.5508
2330 4 1 -18.3351 3.3079 12.9061
3229 4 1 18.6162 12.7822 11.0414
3228 4 1 19.7328 13.1867 11.3245
3227 4 1 19.232 12.0613 11.0571
3231 4 1 18.81 13.7807 11.1527
3235 4 1 18.8547 15.2968 11.4264
3234 4 1 19.8363 15.098 10.83
2496 4 1 8.53649 18.0862 11.3363
2494 4 1 7.90625 19.6136 12.8204
2491 4 1 6.64823 21.3167 13.1133
2492 4 1 5.95919 20.3299 13.4103
2495 4 1 8.55557 19.16 11.8984
2327 4 1 -19.5205 1.92429 14.2431
2326 4 1 -19.0642 1.7348 15.3648
2328 4 1 -18.7892 2.66546 13.6168
2334 4 1 -21.3365 3.01531 14.3325
2333 4 1 -20.1671 3.02681 13.8582
2335 4 1 -21.1944 4.016 14.9006
2336 4 1 -20.8072 3.69798 15.9664
2337 4 1 -19.91 4.09224 15.3777
2329 4 1 -17.5556 2.85009 13.7086
2354 4 1 -20.919 6.97401 14.5954
2353 4 1 -20.3659 5.99779 15.1111
2352 4 1 -21.5117 5.6047 15.097
2351 4 1 -20.4456 6.20086 15.3871
2350 4 1 -19.3626 6.18382 15.9329
2355 4 1 -20.2256 7.65771 15.4106
2349 4 1 -18.1543 6.39193 15.5958
2493 4 1 6.97418 19.7517 13.533
2475 4 1 0.499714 24.1269 15.9444
2474 4 1 0.368849 22.8988 15.8664
2489 4 1 5.33916 21.6466 14.8631
2481 4 1 3.26227 23.1296 15.7156
2488 4 1 5.38191 22.1358 16.0089
2490 4 1 6.35002 21.5578 14.1949
2310 4 1 -21.6912 0.739164 18.3095
2309 4 1 -22.7995 1.0988 17.8224
2308 4 1 -23.403 0.540122 16.9815
2324 4 1 -19.997 1.73776 16.8216
2325 4 1 -19.3983 2.47854 16.1676
2318 4 1 -18.8981 0.651975 18.2162
2317 4 1 -19.3986 0.16746 17.2036
2316 4 1 -20.5662 0.279775 16.979
2319 4 1 -18.0137 1.54677 18.2463
2320 4 1 -18.5657 2.65601 18.3634
2322 4 1 -19.4985 3.51795 18.3564
2323 4 1 -19.7202 2.72568 17.4424
2340 4 1 -19.718 5.29854 17.4555
2339 4 1 -20.5441 4.89074 16.7315
2341 4 1 -20.8132 4.98677 17.913
2342 4 1 -19.8626 5.06199 18.745
2338 4 1 -20.5651 3.83708 16.2535
2344 4 1 -18.3135 4.92841 18.3825
2343 4 1 -19.026 5.92537 18.5221
2356 4 1 -20.1972 6.814 16.2377
2357 4 1 -19.5631 7.54428 16.9018
2345 4 1 -17.872 5.80551 17.8698
2362 4 1 -16.7187 8.07413 16.717
2347 4 1 -17.7646 5.65747 17.7378
2346 4 1 -16.8785 5.97967 18.5096
2348 4 1 -18.0424 6.37894 16.8147
2364 4 1 -17.1387 7.74795 17.1642
2366 4 1 -17.6622 7.69102 17.7993
2365 4 1 -16.7355 6.97933 18.0163
2358 4 1 -19.2371 8.73537 16.8553
2359 4 1 -18.6493 9.73303 17.1274
2361 4 1 -17.1443 9.20133 16.4551
2363 4 1 -17.5423 8.87242 16.8737
2360 4 1 -18.0404 8.74939 17.0389
2367 4 1 -16.7144 8.41947 18.0806
2370 4 1 -14.4988 8.36176 17.6877
2368 4 1 -15.5844 8.84321 17.7455
2369 4 1 -14.7485 9.22673 16.909
2371 4 1 -14.9533 8.97845 18.6271
2372 4 1 -14.6734 9.99301 18.0821
2373 4 1 -14.2704 8.96064 18.6963
2424 4 1 -1.87035 10.5122 17.5623
2431 4 1 -3.07143 12.9098 17.1251
2432 4 1 -2.90037 13.2563 18.3128
2429 4 1 -3.3066 12.969 16.9107
2430 4 1 -4.05749 13.2078 17.8113
2423 4 1 -2.79064 10.8859 18.2813
2421 4 1 -2.9097 11.0864 18.285
2419 4 1 -1.78731 11.8168 18.6452
2425 4 1 -0.93587 11.0133 16.9495
2426 4 1 -1.85566 11.7292 16.5439
2427 4 1 -1.60951 12.936 16.7504
2422 4 1 -1.7189 11.383 18.2636
2420 4 1 -2.29197 11.9392 17.5965
2436 4 1 -5.50618 13.7083 18.4903
2435 4 1 -4.26152 13.5464 18.7376
2434 4 1 -3.21681 13.6654 18.2347
2437 4 1 -4.76472 14.5811 18.8001
2433 4 1 -2.38858 13.7331 17.4272
2428 4 1 -2.44701 13.7042 16.4672
2406 4 1 -0.0796983 16.1041 18.3614
2409 4 1 -0.382911 15.5296 18.6251
2398 4 1 -2.30073 15.7403 18.8441
2408 4 1 0.469994 14.945 18.0268
2407 4 1 1.04195 15.9914 18.0022
2405 4 1 -0.433019 17.0676 17.8723
2402 4 1 -0.793174 18.3567 18.7168
2404 4 1 -1.5711 16.6931 17.6106
2403 4 1 -1.61653 17.7762 18.0121
2466 4 1 -2.73807 20.8375 18.1887
2469 4 1 -2.28539 20.846 16.7119
2465 4 1 -2.26139 19.7561 18.3366
2472 4 1 0.213837 21.5091 17.7835
2485 4 1 5.26193 21.0969 16.7213
2487 4 1 5.31952 21.4709 16.9929
2486 4 1 4.15663 21.4326 17.2749
2471 4 1 -0.71106 22.1338 17.2126
2468 4 1 -1.31793 21.5656 16.9815
2467 4 1 -2.41182 21.5778 17.3115
2470 4 1 -1.8421 21.9639 17.0132
2479 4 1 2.00673 21.5822 16.8108
2476 4 1 1.17927 24.092 16.883
2473 4 1 0.240539 22.1905 16.7208
2477 4 1 2.19637 23.64 17.2243
2482 4 1 3.32262 23.3703 16.9107
2478 4 1 2.70444 22.5817 17.1182
2480 4 1 2.91605 22.0555 16.1645
2483 4 1 4.48074 22.8743 16.9166
2484 4 1 5.34632 22.098 17.2878
2321 4 1 -19.4144 2.61696 19.1933
2375 4 1 -13.7502 8.75858 19.7366
2374 4 1 -14.6007 9.56299 19.6643
2376 4 1 -12.7047 8.35067 20.214
2378 4 1 -13.2699 9.98025 21.1142
2377 4 1 -12.4975 9.54262 20.2357
2379 4 1 -13.3155 11.166 21.4997
2389 4 1 -6.9564 12.954 21.2801
2439 4 1 -5.38718 13.0004 20.3246
2440 4 1 -5.95963 12.7169 21.3467
2387 4 1 -7.66603 12.705 20.8297
2441 4 1 -5.08139 12.8417 20.5764
2418 4 1 -1.76057 11.8842 19.9169
2416 4 1 -2.54566 11.4927 20.5581
2417 4 1 -1.50213 10.8908 20.4762
2415 4 1 -1.40747 11.6674 20.4876
2414 4 1 -0.978512 12.6585 19.969
2413 4 1 -1.24606 13.1645 20.9351
2412 4 1 -1.57811 13.4527 19.8587
2390 4 1 -7.42373 13.745 20.4684
2392 4 1 -6.89129 15.4861 19.4722
2438 4 1 -5.48322 13.6866 19.2388
2391 4 1 -7.00601 14.2499 19.4231
2394 4 1 -5.72005 15.4511 19.54
2443 4 1 -5.57068 14.1911 21.4353
2397 4 1 -3.27884 16.1478 19.3324
2442 4 1 -5.22171 14.0344 20.3318
2445 4 1 -4.61258 15.2009 21.2404
2444 4 1 -5.19165 14.5843 20.3705
2410 4 1 -0.141107 15.2992 19.7603
2411 4 1 -0.81321 14.3672 19.8426
2393 4 1 -6.33185 16.3762 18.9105
2396 4 1 -4.10621 17.0941 19.1351
2395 4 1 -5.10122 16.4623 19.3049
2454 4 1 -2.73573 17.1264 21.2764
2448 4 1 -4.36894 16.6947 21.3479
2399 4 1 -1.33132 16.4147 19.2001
2400 4 1 -0.49611 16.7861 20.0513
2401 4 1 -0.654074 18.0488 19.9541
2459 4 1 -1.38588 18.1163 21.1779
2455 4 1 -1.84862 16.8046 20.6258
2464 4 1 -1.6331 19.8238 19.3189
2462 4 1 -1.46583 19.9085 19.1683
2460 4 1 -1.40096 19.3599 21.1169
2463 4 1 -1.82916 20.8402 19.8936
2461 4 1 -1.68194 19.0242 19.9281
2380 4 1 -12.3626 11.8026 21.8354
2381 4 1 -12.415 13.046 21.7964
2385 4 1 -8.25994 12.6076 23.0453
2384 4 1 -9.16945 12.7563 22.3212
2383 4 1 -10.2817 13.2138 22.5932
2388 4 1 -8.06173 12.8762 21.8912
2386 4 1 -7.97484 13.0216 21.9365
2382 4 1 -11.4362 13.4862 22.4325
2449 4 1 -4.08175 15.8469 22.1012
2446 4 1 -5.15964 16.023 21.7926
2450 4 1 -3.43962 15.4777 23.0404
2447 4 1 -5.31916 17.2982 21.7932
2451 4 1 -3.42484 16.5332 23.4222
2453 4 1 -2.20094 17.026 22.4096
2456 4 1 -1.85124 16.7105 21.7969
2457 4 1 -0.904507 17.0017 22.4774
2458 4 1 -1.46738 18.085 22.3533
2452 4 1 -2.61085 17.3162 23.4996
ITEM: TIMESTEP
26800000
ITEM: NUMBER OF ATOMS
1913
ITEM: BOX BOUNDS ff ff ff
-3.5000000000000000e+01 3.5000000000000000e+01
-3.5000000000000000e+01 3.5000000000000000e+01
-3.5000000000000000e+01 3.5000000000000000e+01
ITEM: ATOMS id mol type x y z
2817 4 1 23.3586 -3.00986 -14.4302
2818 4 1 23.8342 -2.11068 -13.785
2820 4 1 25.7206 -2.42328 -13.8778
2816 4 1 23.7076 -2.82361 -13.2946
2815 4 1 22.5714 -2.95152 -12.9337
2809 4 1 21.3058 -1.36595 -10.792
2824 4 1 24.0323 -0.324126 -12.4556
2813 4 1 21.7698 -1.10446 -12.1645
2814 4 1 22.5057 -1.74241 -12.8392
2812 4 1 22.0079 -1.73737 -11.1458
2826 4 1 22.8858 -0.923763 -11.9326
2825 4 1 22.9402 -0.380026 -12.968
2827 4 1 22.3254 -0.0331613 -11.3416
2822 4 1 24.4363 -1.25986 -12.451
2819 4 1 24.8663 -2.06273 -13.1791
2821 4 1 25.4918 -1.72903 -12.8854
2840 4 1 26.0593 -0.101021 -12.6967
2823 4 1 25.0274 -0.360264 -11.8777
2793 4 1 15.7946 -4.52809 -8.76273
2804 4 1 18.5276 -0.855873 -8.86877
2786 4 1 17.1643 -2.67361 -8.70131
2785 4 1 18.0928 -2.05077 -8.17324
2801 4 1 17.0488 -0.905979 -8.89566
2802 4 1 18.0034 -0.93447 -9.65557
2808 4 1 21.3691 -1.41319 -9.5885
2805 4 1 19.5371 -0.41176 -9.39423
2807 4 1 20.8467 -0.394029 -9.69461
2803 4 1 18.9968 -0.410898 -9.94463
2811 4 1 21.8786 -1.78029 -9.97652
2810 4 1 22.3139 -0.845346 -10.5867
2844 4 1 26.1224 -1.05282 -10.1159
2845 4 1 27.1499 -0.390555 -10.3759
2791 4 1 15.8096 -3.9167 -6.70088
2788 4 1 15.1926 -3.07799 -7.61105
2789 4 1 15.6284 -4.23342 -7.49037
2792 4 1 16.4043 -4.08071 -7.78079
2790 4 1 16.2489 -4.97712 -6.83011
2796 4 1 17.1586 -3.10224 -7.57004
2787 4 1 16.2777 -2.81008 -8.00593
2794 4 1 16.445 -5.13199 -7.92104
2795 4 1 16.5542 -4.00148 -8.03522
2783 4 1 18.2928 -2.99799 -6.08336
2779 4 1 21.5131 -2.70931 -6.75018
2781 4 1 20.3975 -3.37427 -6.36839
2782 4 1 19.4465 -3.11928 -5.84542
2767 4 1 22.3954 -2.87907 -7.92972
2780 4 1 21.5857 -3.57417 -5.9492
2778 4 1 21.952 -3.79899 -6.47507
2777 4 1 22.9837 -3.24854 -5.9699
2776 4 1 22.5906 -4.24329 -5.52267
2775 4 1 23.325 -4.90892 -6.12048
2774 4 1 23.2369 -3.87323 -6.75275
2773 4 1 23.9357 -3.03641 -6.21291
2771 4 1 23.4532 -3.11974 -7.07678
2768 4 1 23.4503 -3.52092 -8.04386
2772 4 1 24.6116 -3.16743 -7.17835
2799 4 1 15.4367 -0.705764 -7.61005
2784 4 1 17.8732 -2.40444 -7.00511
2797 4 1 16.3849 -2.57472 -6.83931
2798 4 1 16.184 -1.3537 -6.98003
2800 4 1 16.4849 -1.16346 -7.86845
2999 4 1 17.262 -0.396059 -5.58713
2997 4 1 17.241 -0.469713 -5.46282
2998 4 1 16.5485 -0.459445 -6.48828
3000 4 1 17.7944 -0.043573 -6.69551
2764 4 1 21.2816 -1.7329 -7.51097
2763 4 1 21.4502 -0.579171 -7.67396
2766 4 1 21.3869 -2.20373 -7.96488
2962 4 1 21.4829 -0.00167091 -5.89355
2765 4 1 22.3971 -1.50739 -7.97711
2769 4 1 22.8254 -2.47604 -7.70041
2770 4 1 23.3665 -1.94459 -6.70755
2961 4 1 22.2804 -0.833275 -5.4579
2960 4 1 22.8351 -1.17733 -6.4287
3608 4 1 -0.762456 -14.3987 -3.69539
3606 4 1 -0.475787 -14.1306 -3.56216
3609 4 1 -1.27525 -13.4716 -3.09095
3610 4 1 -1.77995 -12.4079 -3.44116
3607 4 1 -1.07523 -13.4091 -4.3156
3601 4 1 -0.127498 -12.0611 -4.25772
3604 4 1 1.2965 -13.1813 -3.49755
3605 4 1 0.248883 -13.2215 -4.07076
3602 4 1 0.361033 -11.6717 -3.25499
3603 4 1 0.792057 -12.2928 -4.13269
3600 4 1 0.629177 -11.3956 -4.90854
3597 4 1 -0.414245 -9.74018 -5.06748
3595 4 1 0.993025 -8.11856 -4.13305
3596 4 1 0.39532 -9.1259 -4.4622
3594 4 1 0.858567 -8.45652 -5.21424
3598 4 1 0.106003 -10.5453 -4.45635
3599 4 1 0.937481 -10.2908 -5.35028
3592 4 1 1.61032 -8.45031 -3.93947
3593 4 1 0.56419 -7.77492 -4.23676
3591 4 1 1.53779 -7.37561 -4.45174
3590 4 1 2.10822 -7.83897 -3.46676
3588 4 1 2.62073 -8.01236 -3.22615
3587 4 1 3.10712 -7.01939 -3.58786
3584 4 1 3.95736 -5.97151 -2.84039
2982 4 1 18.1538 -6.04213 -3.40501
2980 4 1 20.0791 -5.64889 -4.35462
2981 4 1 19.2726 -5.5852 -3.58082
2983 4 1 18.1791 -4.84034 -3.02146
2984 4 1 17.9678 -3.73568 -3.16135
2985 4 1 17.2787 -2.80709 -2.95076
2986 4 1 18.2325 -3.19861 -3.61553
2987 4 1 18.6972 -2.72988 -2.69878
2978 4 1 21.5209 -4.42208 -3.29188
2979 4 1 21.0279 -5.35727 -3.81819
2972 4 1 20.7498 -3.28052 -3.10517
2970 4 1 21.9013 -3.3246 -3.96096
2995 4 1 17.604 -0.107504 -4.5377
2996 4 1 16.4403 -0.12894 -4.5002
2991 4 1 19.5872 -0.759941 -3.49769
2992 4 1 19.6899 -0.451985 -4.70425
2969 4 1 21.3793 -2.22491 -3.98442
2971 4 1 20.9888 -2.66763 -4.16051
2966 4 1 21.278 -0.247363 -4.77041
2967 4 1 20.8287 -0.309905 -3.64227
2965 4 1 22.0766 -0.539252 -3.92954
2968 4 1 21.8142 -1.10935 -3.79183
2964 4 1 22.0136 -0.0531236 -4.98628
3612 4 10 -1.06364 -12.7461 -1.30824
3614 4 10 -0.918486 -12.7987 -1.24761
3611 4 1 -1.44402 -12.3342 -2.31941
3613 4 10 -0.39214 -11.9082 -1.89239
3589 4 1 1.96577 -8.74219 -2.61093
3576 4 1 1.71219 -8.17039 -0.845283
3586 4 1 2.48865 -7.19614 -2.53283
3574 4 1 1.87036 -6.24171 -0.627352
3575 4 1 1.27031 -7.22056 -0.466997
3580 4 1 2.48522 -6.97694 -0.950155
3578 4 1 2.18513 -8.05494 -0.485365
3585 4 1 2.81858 -6.06139 -2.47949
3581 4 1 3.3513 -7.80002 -0.639515
3582 4 1 3.12345 -7.58062 -1.75614
3583 4 1 2.9325 -6.4582 -2.26535
3579 4 1 3.23256 -7.5128 -0.141882
2975 4 1 21.0885 -5.46849 -2.16267
2977 4 1 21.0243 -5.22273 -2.54615
2973 4 1 19.9953 -3.39175 -2.20126
2974 4 1 20.7288 -4.29927 -1.85005
2976 4 1 21.9583 -4.79682 -1.85937
2990 4 1 19.639 -0.471804 -2.36457
2988 4 1 18.9526 -1.5718 -2.2779
2989 4 1 19.5831 -1.12614 -1.35026
2170 4 1 -14.2375 -23.9018 2.31048
2164 4 1 -12.8854 -22.9642 1.1907
2163 4 1 -12.0217 -23.2166 1.96306
2160 4 1 -11.1673 -22.1764 2.22279
2161 4 1 -11.9171 -23.1789 2.1106
2159 4 1 -12.3297 -21.7318 2.06059
2165 4 1 -13.4482 -23.0212 2.21986
2174 4 1 -15.8306 -21.2118 2.53498
2158 4 1 -11.2044 -21.1819 1.95642
2157 4 1 -11.5428 -20.1619 2.57529
2156 4 1 -10.6978 -21.0267 2.32613
3577 4 1 1.23788 -8.65031 0.0590851
3570 4 1 2.47848 -5.14985 1.18536
3571 4 1 2.10561 -4.18229 1.74132
3572 4 1 1.83251 -5.22986 1.26432
3573 4 1 1.8053 -5.24514 0.0379452
3569 4 1 2.94155 -4.03022 0.917607
3568 4 1 3.49251 -3.02607 0.764203
1810 4 1 15.9144 -2.99991 1.89668
1811 4 1 15.2826 -3.95546 2.32903
3565 4 1 5.10576 -0.558194 1.89641
3564 4 1 4.58849 -1.50561 2.52491
3567 4 1 4.26327 -2.12868 0.552396
3566 4 1 4.76973 -1.57396 1.49746
3563 4 1 4.11867 -1.77357 1.54818
2169 4 1 -14.7233 -24.6587 3.09887
2173 4 1 -16.8668 -21.884 2.79365
2167 4 1 -14.5019 -24.0175 4.1332
2172 4 1 -15.908 -22.4982 2.69761
2171 4 1 -15.2672 -23.4645 2.79134
2168 4 1 -13.8857 -23.7932 3.13248
2166 4 1 -13.8273 -23.5067 3.25761
2177 4 1 -15.0878 -22.7127 4.83864
2176 4 1 -15.5471 -21.6917 4.7323
2178 4 1 -15.9877 -22.0153 5.2123
2162 4 1 -11.1731 -23.7506 2.72418
2154 4 1 -10.3734 -22.0247 4.08312
2179 4 1 -16.8037 -21.1485 5.23517
2175 4 1 -15.7444 -21.0081 3.75436
2155 4 1 -10.9039 -21.1017 3.4703
2153 4 1 -10.9458 -21.4058 4.82295
2152 4 1 -12.0568 -21.4895 5.19774
2205 4 1 -19.5079 -16.9864 5.07661
2204 4 1 -20.3479 -16.2089 5.24527
2209 4 1 -16.2876 -16.349 4.79317
2215 4 1 -14.3128 -16.5083 4.84102
2213 4 1 -15.4756 -14.788 4.75046
2214 4 1 -14.7473 -15.589 5.36999
2211 4 1 -15.6397 -15.7281 5.26754
2252 4 1 -23.6048 -8.53133 4.89895
2234 4 1 -22.5513 -10.1471 5.07583
2253 4 1 -22.7691 -8.45701 4.09595
1918 4 1 18.8383 -8.48683 5.32112
1915 4 1 20.7745 -9.34503 5.22128
1917 4 1 19.8909 -9.13523 5.04405
1911 4 1 23.1712 -10.2391 3.85198
1912 4 1 22.7019 -9.38882 3.06385
1913 4 1 22.8274 -9.11153 4.23357
1914 4 1 21.6864 -9.3264 4.53057
1910 4 1 22.6857 -9.88512 4.87821
2254 4 1 -22.0104 -7.84516 3.41479
2255 4 1 -21.7665 -6.71606 3.15226
2256 4 1 -21.3104 -6.76033 4.23231
2258 4 1 -21.0348 -6.22887 4.16592
2259 4 1 -20.0938 -5.61592 3.64623
2257 4 3 -20.3437 -7.15778 3.80486
2263 4 1 -17.5386 -5.93551 4.47398
1830 4 1 17.4613 -6.2555 5.03253
2260 4 1 -19.0522 -5.16476 3.77776
2261 4 1 -18.4835 -4.90388 4.83098
2264 4 1 -18.4218 -5.33703 5.08865
2262 4 1 -17.3826 -4.96825 5.11499
1813 4 1 13.6314 -3.65819 3.92039
1812 4 1 14.1443 -3.74399 2.78467
3551 4 1 1.85073 -0.487825 3.3543
3550 4 1 1.56293 -0.260506 4.45108
3556 4 1 4.76968 -0.589363 4.70195
3558 4 1 5.08512 -0.969219 3.69621
3555 4 1 3.60555 -0.672833 4.32122
3562 4 1 4.01825 -1.41577 2.73134
3561 4 1 3.16798 -1.29728 3.57495
3560 4 1 3.53181 -2.26887 3.0747
3552 4 1 2.95362 -0.400468 2.82297
3559 4 1 4.01191 -1.40826 3.68326
1809 4 1 16.0099 -2.69017 3.04076
1807 4 1 15.1328 -0.761325 3.4692
1808 4 1 15.2856 -1.87624 3.55351
1814 4 1 14.105 -2.68897 4.60881
2147 4 1 -14.452 -21.5606 7.89023
2149 4 1 -14.2223 -21.9669 7.71309
2150 4 1 -13.3728 -22.3105 6.91643
2151 4 1 -12.8144 -22.0544 5.95655
2143 4 1 -12.2541 -22.3987 6.81991
2145 4 1 -12.3874 -21.8695 7.30912
2142 4 1 -12.4031 -23.2612 7.6139
2180 4 1 -16.6455 -20.3486 6.15008
2182 4 1 -16.8083 -19.7202 7.3476
2181 4 1 -17.6628 -19.9424 6.51113
2184 4 1 -17.4399 -19.2778 7.42396
2148 4 1 -13.7593 -21.0819 7.04234
2146 4 1 -13.3866 -21.2159 7.51829
2144 4 1 -12.269 -21.3122 6.18561
2206 4 1 -18.8647 -16.7628 6.01072
2183 4 1 -16.5106 -18.7444 7.80201
2188 4 1 -17.0086 -17.3025 7.39814
2189 4 1 -17.6707 -16.3382 7.06082
2186 4 1 -16.9649 -17.2811 7.351
2185 4 1 -16.5901 -18.4128 7.6696
2207 4 1 -17.9175 -16.1789 5.56133
2208 4 1 -16.9467 -16.8634 5.64616
2191 4 1 -18.8376 -16.1787 7.93068
2210 4 1 -15.3877 -16.9003 5.4129
2218 4 1 -14.9806 -16.2201 7.14463
2202 4 1 -20.3993 -15.1166 7.01613
2203 4 1 -20.3513 -16.1234 6.48446
2201 4 1 -19.9679 -16.086 7.72351
2190 4 1 -18.7202 -15.7571 6.80704
2192 4 1 -18.7451 -14.9539 7.86633
2212 4 1 -15.5723 -14.7661 5.99265
2219 4 1 -14.1536 -15.8704 7.89132
2217 4 1 -13.8453 -16.0421 6.9378
2216 4 1 -14.5881 -16.125 5.92138
2233 4 1 -21.8865 -11.0965 5.44939
2238 4 1 -21.7097 -11.2866 8.06975
2232 4 1 -20.9491 -11.8029 5.40236
2231 4 1 -20.0929 -11.8769 6.22214
2230 4 1 -19.5369 -12.8245 6.72277
2229 4 1 -18.3881 -13.0527 6.59571
2228 4 1 -17.4547 -12.2531 6.76889
2227 4 1 -17.56 -13.3563 7.09479
1900 4 1 24.0559 -11.0794 7.85534
1901 4 1 24.4715 -11.4042 6.72642
2251 4 1 -24.3758 -9.33449 5.54576
2250 4 1 -24.7251 -8.22921 5.93724
2244 4 1 -24.3124 -9.05132 7.92124
2245 4 1 -25.3454 -8.62255 8.01829
2246 4 1 -25.8311 -9.81277 7.82226
2247 4 1 -26.3107 -9.55487 6.71397
2249 4 1 -24.8245 -9.29615 6.4832
2248 4 1 -25.429 -9.70332 7.49562
2243 4 1 -23.7115 -10.1132 7.93845
2237 4 1 -22.0491 -10.5169 7.26568
2235 4 1 -22.5096 -10.4684 6.18101
2236 4 1 -21.3214 -10.7619 6.28476
1921 4 1 18.2885 -8.51595 6.69179
1922 4 1 18.8223 -9.48627 7.23809
1923 4 1 17.9379 -9.44489 8.02394
1919 4 1 18.5244 -8.90863 6.42626
1916 4 1 20.1434 -9.99767 5.95689
1909 4 1 22.8471 -9.74978 6.03396
1908 4 1 23.639 -8.9059 5.78882
1902 4 1 23.7605 -10.473 6.41022
1907 4 1 24.2783 -8.17873 6.40449
1904 4 1 24.4039 -9.73102 7.61095
1903 4 1 24.8351 -10.7209 7.0362
1905 4 1 25.0576 -8.69836 7.70153
2266 4 1 -18.2245 -5.40483 5.90874
2265 4 1 -17.2344 -5.66507 5.41186
1827 4 1 16.0924 -5.91848 7.34592
1829 4 1 17.6539 -6.68321 6.0813
1831 4 1 18.2021 -5.98947 6.01883
1833 4 1 17.4558 -5.59985 7.7234
1828 4 1 17.0729 -5.7733 6.74159
1920 4 1 19.1138 -7.84623 6.11
1871 4 1 22.1515 -5.92652 7.90244
1906 4 1 24.8735 -7.56044 7.28442
2268 4 1 -17.411 -4.69922 7.5263
2267 4 1 -18.4544 -4.78096 6.93833
2270 4 1 -18.4864 -3.02075 7.50322
2269 4 1 -17.4605 -3.52481 7.67721
1825 4 1 15.778 -4.02453 6.36898
1821 4 1 15.954 -3.95597 7.84816
1826 4 1 15.4667 -4.99741 6.90569
1818 4 1 14.4447 -3.19088 8.06875
1823 4 1 17.2525 -3.76048 6.10266
1824 4 1 16.6672 -4.70245 6.73695
1832 4 1 17.8903 -5.03567 6.74125
1822 4 1 16.3622 -4.33525 6.80356
1815 4 1 14.8833 -2.56921 5.58431
1816 4 1 14.0118 -2.10076 6.36568
1817 4 1 14.3423 -2.03464 7.52479
2136 4 1 -11.8398 -24.4423 9.35368
2042 4 1 5.16713 -26.5137 10.2352
2039 4 1 5.21334 -25.0541 8.89144
2043 4 1 5.92341 -25.5564 10.5315
2040 4 1 5.80039 -26.084 8.9456
2041 4 1 6.28719 -26.1902 9.99173
2036 4 1 8.00153 -25.4411 9.82257
2038 4 1 6.37083 -25.3725 9.30618
2037 4 1 7.00535 -25.2438 10.3953
2140 4 1 -13.4781 -23.2058 8.78793
2141 4 1 -12.4027 -23.6163 8.78517
2139 4 1 -12.775 -22.6163 9.51854
2138 4 1 -13.1433 -23.746 9.68544
2135 4 1 -12.1991 -23.6369 10.1765
2134 4 1 -12.7613 -22.6222 10.5708
2133 4 1 -11.7834 -21.9804 10.5519
2137 4 1 -12.2033 -23.9914 10.4032
2046 4 1 5.6863 -22.3842 10.1277
2045 4 1 5.5977 -23.6065 10.0372
2033 4 1 7.67205 -24.0455 10.7402
2187 4 1 -17.7766 -16.9265 8.25631
2200 4 1 -20.2541 -15.7997 8.83733
2198 4 1 -19.7414 -16.0292 8.87681
2199 4 1 -19.5847 -14.99 9.32956
2197 4 1 -19.3542 -15.5346 9.88206
2226 4 1 -17.6572 -14.0338 8.1293
2225 4 1 -16.5542 -13.9724 8.74763
2224 4 1 -16.6735 -15.051 9.26629
2194 4 1 -18.4665 -15.7806 10.05
2196 4 1 -18.5107 -15.5838 10.6817
2223 4 1 -16.4906 -15.6111 10.2497
2193 4 1 -18.6975 -15.3164 8.92918
2195 4 1 -17.9298 -14.7178 10.1737
2220 4 1 -14.6639 -14.9894 8.49354
2222 4 1 -15.9724 -15.2318 9.18057
2221 4 1 -15.0834 -15.9824 8.95028
2240 4 1 -23.1141 -10.816 8.54246
2242 4 1 -22.6185 -10.4199 8.39082
2241 4 1 -22.5338 -10.511 9.59466
2239 4 1 -22.0618 -10.5369 8.96067
1930 4 1 15.1726 -8.51118 10.4056
1924 4 1 17.688 -8.4013 8.49768
1926 4 1 16.878 -8.15324 9.9548
1867 4 1 20.8944 -8.54325 9.80864
1868 4 1 21.148 -8.23792 8.73573
1866 4 1 21.5514 -8.95382 8.96444
1899 4 1 23.9436 -10.3312 8.728
1898 4 1 24.0289 -9.10898 8.93634
1897 4 1 23.4959 -8.18908 9.36278
1865 4 1 21.6883 -8.43299 9.99309
1933 4 1 14.7126 -7.25367 10.4316
1925 4 1 17.3666 -7.47058 9.11927
1928 4 1 16.9396 -7.98226 9.87695
1836 4 1 17.554 -5.8523 9.30574
1837 4 1 16.6102 -5.62223 9.97858
1864 4 1 21.2128 -7.70508 10.7361
1860 4 1 20.8534 -6.46929 10.4533
1872 4 1 23.2192 -5.61984 8.28095
1896 4 1 24.203 -7.27505 9.16237
1869 4 1 22.0678 -7.53805 8.51419
1870 4 1 21.7687 -6.43825 8.92446
1876 4 1 23.3008 -6.22378 9.73764
1875 4 1 24.0388 -5.39055 9.27813
1877 4 1 22.5885 -6.58214 10.5828
1895 4 1 24.7313 -7.3914 10.1861
2271 4 1 -19.2465 -3.45369 8.33786
1819 4 1 14.7967 -3.89543 8.92546
1820 4 1 15.3786 -2.98971 8.3869
1835 4 1 18.5064 -5.09235 9.50062
1838 4 1 16.5978 -4.39469 9.9447
1840 4 1 17.8601 -2.7627 9.24772
1839 4 1 16.7011 -3.35652 9.33197
1834 4 1 17.6818 -4.85871 8.66146
1844 4 1 20.2495 -2.8162 9.87816
1873 4 1 22.4297 -4.71239 8.19829
1874 4 1 22.7709 -5.13722 9.23791
2273 4 1 -18.626 -1.52183 9.29112
2272 4 1 -18.4222 -2.52024 8.64097
2275 4 1 -18.1394 -0.265844 10.6823
2274 4 1 -18.5662 -1.37649 10.4867
1841 4 1 17.2399 -2.17619 9.99391
1842 4 1 18.3082 -2.18795 9.40972
1843 4 1 19.3999 -1.9304 9.96032
1845 4 1 20.5213 -1.83206 10.6114
2053 4 1 2.65016 -24.8109 12.1591
2054 4 1 2.9479 -24.5978 13.3217
2044 4 1 5.72209 -24.4472 10.8871
2032 4 1 7.15243 -24.391 11.7742
2035 4 1 8.42756 -25.8743 10.9207
2034 4 1 8.46834 -24.7467 11.3319
2132 4 1 -11.9239 -22.1344 11.7453
2130 4 1 -11.283 -21.762 11.6115
2131 4 1 -11.0197 -22.8039 12.1069
2129 4 1 -10.6274 -22.5834 12.076
2128 4 1 -9.624 -23.1805 12.4013
2127 4 1 -9.62464 -22.1507 13.0709
2109 4 1 -6.07789 -23.6821 12.4044
2110 4 1 -5.86619 -23.9308 11.1796
2111 4 1 -5.8845 -22.7532 11.1499
2112 4 1 -5.98171 -21.5993 11.4333
2113 4 1 -5.78573 -21.9892 12.5868
2107 4 1 -4.97947 -23.6162 12.9488
2108 4 1 -5.11728 -23.477 11.7456
2106 4 1 -4.04503 -22.889 13.1733
2105 4 1 -3.66993 -21.9677 12.409
2058 4 1 -0.994478 -22.9118 12.9312
2057 4 1 -0.36144 -23.8318 13.3975
2055 4 1 1.89391 -23.9942 13.307
2049 4 1 4.68045 -22.9794 11.4685
2051 4 1 4.76903 -23.6071 11.4929
2052 4 1 3.69638 -24.1922 11.8504
2018 4 1 5.27208 -22.5941 13.3697
2047 4 1 6.04641 -22.1645 11.2833
2048 4 1 5.71484 -23.3556 10.9388
2026 4 1 7.53034 -22.1711 12.2535
2027 4 1 7.88269 -23.2669 12.5594
2030 4 1 6.75209 -23.8898 12.9766
2031 4 1 6.10596 -23.998 12.0556
2029 4 1 5.90493 -23.3525 12.2017
2028 4 1 6.7384 -23.0345 12.9894
2050 4 1 5.78643 -23.2482 11.0672
2025 4 1 7.12593 -22.5409 11.1691
2023 4 1 7.07328 -22.0529 12.9429
2024 4 1 7.83375 -22.5644 12.1669
2114 4 1 -6.42727 -21.2279 13.2491
2016 4 1 6.15424 -20.7937 12.9289
1927 4 1 17.3744 -8.1366 11.0486
1929 4 1 16.3308 -8.56382 10.7978
1942 4 1 10.8033 -6.21215 12.8111
1937 4 1 12.7602 -6.07309 11.2009
1938 4 1 12.672 -6.54661 12.2808
1939 4 1 11.9534 -5.94769 11.6092
1941 4 1 11.0904 -5.46141 11.8779
1932 4 1 15.463 -8.0221 11.0615
1931 4 1 14.288 -7.76663 10.7914
1934 4 1 14.0115 -6.82509 11.2843
1935 4 1 13.5826 -5.8067 11.5964
1862 4 1 20.9033 -6.95801 12.5283
1863 4 1 20.4552 -7.73293 11.7374
1861 4 1 20.2879 -6.64858 11.4903
1859 4 1 21.3451 -6.00893 11.4297
1878 4 1 23.3288 -7.41158 11.0853
1879 4 1 23.7968 -7.87571 12.1173
1880 4 1 23.673 -8.03714 13.2554
1893 4 1 23.5876 -6.14459 11.4269
1886 4 1 24.1616 -6.21628 12.8622
1884 4 1 24.0308 -6.42931 12.5773
1887 4 1 23.0642 -6.21069 13.3261
1894 4 1 24.2903 -6.97448 11.167
1883 4 1 24.8175 -7.19263 12.8663
1885 4 1 25.0592 -6.91944 12.5164
1943 4 1 11.6024 -5.34809 12.6579
1936 4 1 13.0722 -5.03911 10.7958
1940 4 1 11.9344 -4.70925 11.8679
1853 4 1 19.4257 -4.04927 11.933
1850 4 1 19.7917 -3.68399 12.7782
1852 4 1 20.4312 -3.35182 11.794
1851 4 1 20.8699 -3.21637 12.993
1849 4 1 20.2115 -2.81879 12.031
1854 4 1 20.5422 -4.06544 11.5086
1858 4 1 21.6274 -4.80273 11.4359
1857 4 1 22.4147 -3.91228 11.6949
1855 4 1 21.6348 -3.90735 12.0752
1856 4 1 22.2495 -2.90399 12.4462
1892 4 1 23.4751 -4.95713 11.5317
1890 4 1 23.7417 -4.26789 12.9727
1891 4 1 24.3312 -4.14181 11.9555
1846 4 1 20.7574 -2.06346 11.7812
1848 4 1 21.3338 -2.57418 11.805
1847 4 1 21.7856 -1.51632 11.6979
2126 4 1 -10.2025 -22.4853 13.9618
2125 4 1 -10.5464 -21.6468 14.683
2123 4 1 -9.92939 -22.2404 15.3877
2116 4 1 -6.1805 -22.6391 14.2367
2117 4 1 -7.32867 -22.6634 14.7033
2115 4 1 -5.47439 -21.8089 13.6108
2118 4 1 -7.45935 -21.9808 15.6477
2103 4 1 -2.86213 -21.701 13.8571
2059 4 1 -0.531967 -23.1668 13.9484
2061 4 1 -1.2168 -23.5208 14.5306
2063 4 1 -0.106202 -22.0096 15.4683
2062 4 1 -1.1924 -22.572 15.3151
2060 4 1 -0.169565 -23.6655 14.9849
2056 4 1 0.796668 -24.0064 13.6106
2075 4 1 2.22188 -22.0795 15.3269
2076 4 1 2.28182 -22.2119 14.0959
2077 4 1 3.39617 -21.925 14.4701
2080 4 1 4.20857 -21.8772 16.0539
2079 4 1 3.70818 -21.8909 14.9354
2078 4 1 3.1386 -22.8831 15.2479
2021 4 1 6.3343 -21.9065 14.1078
2022 4 1 7.37522 -22.4714 13.9953
2020 4 1 6.51604 -23.1393 14.3359
2019 4 1 5.89629 -22.1814 14.3759
2124 4 1 -9.86232 -20.9847 15.3974
2122 4 1 -10.4636 -21.3276 15.9406
2104 4 1 -3.98099 -21.4852 13.4674
2100 4 1 -3.07594 -20.1157 15.5238
2099 4 1 -2.98901 -21.2336 15.8808
2102 4 1 -2.65039 -20.7766 14.6674
2101 4 1 -2.08748 -19.7484 15.0324
2074 4 1 1.64995 -21.2858 14.6449
2073 4 1 1.2555 -20.2089 14.9756
2072 4 1 1.18345 -19.8986 16.0763
2069 4 1 0.111937 -21.0774 15.8086
2013 4 1 6.1704 -20.1603 14.5754
2017 4 1 5.4872 -21.4513 13.71
2014 4 1 5.53651 -19.8715 13.6583
2012 4 1 6.20405 -18.9789 14.6887
2015 4 1 5.68066 -21.0114 14.0729
2010 4 1 6.29918 -18.9555 15.9403
2009 4 1 5.28826 -18.2941 15.9336
2011 4 1 5.5488 -18.2148 15.3638
2008 4 1 5.75918 -17.3299 15.5191
2007 4 1 5.90344 -16.1548 15.8611
1964 4 1 12.575 -10.8854 15.7547
1959 4 1 12.164 -9.72355 15.6105
1951 4 1 9.51385 -7.90964 15.6816
1950 4 1 10.5177 -7.26862 15.5169
1948 4 1 11.0497 -5.44084 15.5892
1947 4 1 10.8662 -6.57068 15.2293
1946 4 1 11.7299 -6.90895 14.596
1945 4 1 11.7065 -6.06298 13.7321
1949 4 1 10.8673 -6.34598 14.7698
1888 4 1 22.8594 -5.50038 14.3034
1881 4 1 22.95 -7.97826 14.1291
1882 4 1 23.8298 -7.3446 13.5281
1944 4 1 11.07 -5.00564 13.7115
1889 4 1 22.864 -4.53477 13.725
2282 4 1 -18.8536 -1.13708 14.6919
2284 4 1 -19.1314 -0.844144 14.888
2283 4 1 -18.8694 -1.77746 15.6276
2281 4 1 -18.813 -0.720282 13.6514
2331 4 1 -13.9829 -2.26327 16.0188
2329 4 1 -13.9285 -2.0116 16.1221
2330 4 1 -12.7849 -2.44704 15.9491
2121 4 1 -9.65609 -21.9125 16.6624
2119 4 1 -8.41094 -21.9272 16.3675
2065 4 1 -1.31455 -22.2969 17.0755
2064 4 1 -0.474143 -21.6657 16.538
2068 4 1 0.597701 -21.9487 16.5147
2081 4 1 3.0418 -21.9419 16.3536
2120 4 1 -8.81783 -21.2967 17.3292
2098 4 1 -2.89679 -20.8089 16.9957
2097 4 1 -2.61777 -21.139 18.0931
2066 4 1 -0.916967 -21.1748 17.0682
2071 4 1 0.0240801 -19.7319 16.3432
2067 4 1 0.127504 -21.5052 17.6052
2070 4 1 0.00698269 -20.7555 16.9941
2082 4 1 3.58739 -20.9545 16.561
2083 4 1 3.51186 -20.6963 17.7948
2001 4 1 4.94581 -13.877 18.7297
2005 4 1 5.39849 -14.8389 17.5873
2006 4 1 6.06055 -15.5925 16.9309
2004 4 1 5.93621 -13.8194 17.7203
1961 4 1 10.659 -11.0391 16.8685
1979 4 1 8.57542 -11.6344 16.8463
1980 4 1 9.37971 -12.5298 16.8854
1978 4 1 9.54269 -11.0751 17.2836
1981 4 1 8.83678 -12.5707 18.0112
1974 4 1 10.2524 -11.5261 18.2362
1975 4 1 9.17138 -11.0419 18.0339
1965 4 1 13.1638 -10.8201 16.8405
1966 4 1 12.4827 -11.4808 17.5236
1963 4 1 12.0726 -11.7082 16.5194
1962 4 1 11.0484 -12.1929 16.9506
1967 4 1 12.2571 -12.6391 17.5397
1968 4 1 12.3782 -12.123 18.6456
1969 4 1 12.9817 -11.4785 17.9168
1977 4 1 8.83093 -10.3236 17.9386
1953 4 1 10.7371 -8.90191 17.3779
1952 4 1 10.0008 -8.59945 16.4679
1958 4 1 11.7072 -9.91875 16.7064
1960 4 1 11.129 -10.1978 16.1765
1956 4 1 12.2418 -8.97464 17.696
1955 4 1 11.7468 -8.36916 18.6132
1954 4 1 11.9457 -8.96421 17.5447
1957 4 1 12.1527 -8.79462 16.5601
2325 4 1 -16.9183 -4.17746 16.903
2320 4 1 -17.7485 -2.96769 18.4271
2323 4 1 -16.6038 -2.86635 18.2312
2324 4 1 -16.47 -3.04027 17.0006
2326 4 1 -15.6692 -4.29919 16.7017
2327 4 1 -14.6605 -3.75715 16.8993
2321 4 1 -17.8396 -1.95304 17.9267
2336 4 1 -15.2389 -0.508351 18.474
2334 4 1 -15.0677 -0.451813 18.5342
2328 4 1 -14.7117 -2.54167 16.7742
2332 4 1 -14.0258 -1.2969 16.7888
2333 4 1 -14.8772 -0.98871 17.464
2096 4 1 -1.75138 -20.8462 18.8503
2095 4 1 -0.957578 -20.182 19.4173
2086 4 1 2.02347 -19.5934 19.8932
2094 4 1 0.0359245 -20.4622 18.9879
2090 4 1 1.69254 -20.5776 19.6415
2088 4 1 1.58278 -19.1642 20.3637
2093 4 1 0.923359 -21.0033 19.5513
2092 4 1 0.426588 -20.0401 20.1258
2087 4 1 2.39649 -19.8075 20.941
2089 4 1 0.733491 -19.8538 19.7101
2091 4 1 0.957643 -20.0501 18.973
2085 4 1 3.05769 -20.2862 19.9117
2084 4 1 3.308 -20.845 18.8861
1994 4 1 10.1665 -16.3648 19.4444
1995 4 1 9.28178 -16.5399 20.3024
1993 4 1 9.24046 -16.9549 19.9885
1999 4 1 7.10285 -14.7831 19.3801
2000 4 1 5.86628 -14.5919 19.1538
2003 4 1 5.67362 -13.7792 18.927
1998 4 1 7.40098 -15.5521 20.2428
1996 4 1 8.28405 -15.9888 20.7553
1997 4 1 8.51883 -14.9678 20.1294
1992 4 1 10.1237 -16.1481 20.0144
1991 4 1 10.5277 -15.051 20.3325
1986 4 1 9.74496 -13.5974 20.4374
1987 4 1 8.86338 -14.3381 20.9065
1988 4 1 9.87368 -14.9886 20.9495
1990 4 1 11.6901 -15.2188 20.137
1989 4 1 10.9857 -14.539 20.9342
2002 4 1 5.20646 -12.7373 19.0901
1985 4 1 9.94291 -12.4228 20.2333
1984 4 1 9.32978 -11.6241 19.5934
1982 4 1 9.66024 -12.6596 18.8761
1983 4 1 8.72886 -12.6385 19.6654
1973 4 1 10.5822 -12.1399 19.2175
1972 4 1 11.3997 -12.0578 20.0961
1970 4 1 13.3004 -12.021 19.0027
1971 4 1 12.5748 -12.4085 19.9774
1976 4 1 9.0331 -10.6339 19.1407
2314 4 1 -18.2102 -3.08098 20.5902
2313 4 1 -19.0104 -2.25115 20.8234
2316 4 1 -17.6153 -1.32536 19.5176
2317 4 1 -17.2512 -1.21004 20.6345
2322 4 1 -17.4002 -2.25323 18.943
2319 4 1 -17.313 -2.16968 19.3125
2315 4 1 -17.9873 -1.91745 20.4618
2318 4 1 -17.8719 -2.12483 20.3734
2309 4 1 -18.4707 -0.366595 21.2733
2312 4 1 -18.7324 -2.90776 21.7614
2310 4 1 -19.3814 -0.720002 21.922
2307 4 1 -17.7886 -0.183037 22.4044
2311 4 1 -18.6128 -1.63526 21.6768
3040 4 1 21.0754 9.53778 -16.6088
3041 4 1 21.7593 10.5312 -16.3505
3087 4 1 18.7301 11.8849 -16.3034
3089 4 1 17.0854 13.1659 -16.9963
3088 4 1 17.635 12.1022 -16.6621
3091 4 1 17.5267 13.3982 -17.0066
3090 4 1 17.3061 12.8781 -18.0649
3042 4 1 20.9561 11.0757 -17.1027
3093 4 1 18.4814 14.6986 -17.0394
2831 4 1 21.2297 1.87725 -13.5342
2832 4 1 22.3716 1.7561 -13.671
2833 4 1 23.2191 0.887375 -13.7219
2835 4 1 24.1206 1.34455 -15.1338
2834 4 1 23.2411 0.579255 -14.9703
2836 4 1 25.083 0.645916 -15.3176
2837 4 1 25.3402 0.32109 -14.219
2862 4 1 23.965 3.9942 -13.9997
3037 4 1 21.3424 8.04852 -14.8665
3076 4 1 16.1155 8.91933 -14.0721
3080 4 1 18.4168 9.48956 -15.206
3078 4 1 17.159 8.85463 -14.4217
3082 4 1 18.3855 10.363 -14.4177
3079 4 1 17.3128 9.1657 -15.5678
3077 4 1 16.2302 8.48028 -15.1206
3075 4 1 17.2671 9.06814 -13.6769
3081 4 1 19.2772 9.60541 -14.4142
3039 4 1 20.9197 9.97448 -15.4213
3036 4 1 20.9113 8.43787 -13.854
3038 4 1 21.8072 9.14177 -15.2503
3085 4 1 18.1963 11.2873 -15.0866
3083 4 1 17.7746 11.3224 -14.8646
3084 4 1 18.5236 12.3731 -15.1362
3097 4 1 18.0287 12.5719 -13.9719
3086 4 1 18.8467 12.2992 -15.2119
3049 4 1 19.709 12.4116 -13.8887
3048 4 1 20.5718 12.7589 -14.5967
3043 4 1 20.7951 10.8589 -15.973
3044 4 1 19.912 11.7373 -15.825
3045 4 1 19.8365 12.6175 -15.0165
3047 4 1 20.1216 13.0425 -15.6687
3098 4 1 19.0328 13.2448 -13.8349
3092 4 1 18.1622 13.9777 -16.1511
3094 4 1 18.6599 14.7584 -15.8781
3095 4 1 17.8949 14.3249 -15.0422
3096 4 1 17.8763 13.7902 -13.9359
3100 4 1 18.7121 15.5313 -14.6313
3046 4 1 19.2303 13.5867 -15.1726
3099 4 1 19.0676 14.4036 -14.3609
3102 4 1 17.6959 17.5092 -14.6036
3101 4 1 18.39 16.6356 -15.0205
3103 4 1 18.839 17.6575 -14.1323
3105 4 1 17.9883 17.8639 -14.3489
3106 4 1 17.0193 18.5054 -13.9113
2867 4 1 22.9913 2.41642 -11.4148
2866 4 1 23.0076 2.62375 -12.5652
2868 4 1 23.0158 1.37062 -10.7842
2869 4 1 23.4582 2.26631 -11.6155
2829 4 1 22.178 1.93996 -12.5965
2828 4 1 22.0012 1.00781 -11.8196
2847 4 1 26.289 1.19653 -11.0466
2841 4 1 25.6684 0.655209 -11.8936
2857 4 1 24.8937 2.40612 -11.0034
2842 4 1 25.2949 1.05826 -10.882
2839 4 1 26.1012 1.0751 -13.1057
2838 4 1 24.8912 0.870239 -13.2232
2830 4 1 21.318 2.71106 -12.6291
2876 4 1 21.4926 5.33756 -12.1024
2870 4 1 23.3152 3.4875 -11.3905
2865 4 1 24.1907 2.70719 -12.7783
2864 4 1 23.4552 3.37159 -13.4524
2871 4 1 22.8563 4.38443 -12.1155
2872 4 1 22.2618 3.39942 -11.8474
2873 4 1 22.9056 4.30029 -11.5841
2861 4 1 23.846 4.91264 -13.2437
2874 4 1 22.623 4.95866 -12.5745
2875 4 1 22.4208 5.1306 -11.4346
2860 4 1 24.2753 4.21946 -12.3764
2863 4 1 24.583 3.29001 -13.2577
2858 4 1 24.2697 3.24652 -11.6355
2856 4 1 25.6011 3.3114 -11.0091
2859 4 1 25.1559 3.50027 -12.3615
3073 4 1 16.7659 7.74669 -12.1516
3072 4 1 17.5532 7.24009 -11.3304
3069 4 1 16.1706 7.74239 -10.9732
2878 4 1 20.4041 7.25413 -11.9832
2877 4 1 20.7371 6.18053 -11.826
3034 4 1 21.5047 7.42725 -12.2022
3032 4 1 21.6314 7.28868 -12.3895
3033 4 1 22.3326 7.2798 -11.3655
3029 4 1 23.453 6.4246 -11.7756
3031 4 1 22.6145 6.7162 -12.519
3030 4 1 23.3787 5.84705 -12.8269
3074 4 1 17.6574 8.32924 -12.8112
3071 4 1 16.9985 8.10699 -10.8211
3058 4 1 17.1257 10.314 -11.2134
3059 4 1 16.5162 9.2235 -11.0441
3052 4 1 20.7901 10.5185 -11.5796
3053 4 1 20.9985 10.4394 -12.8096
3054 4 1 20.1523 10.4797 -11.9463
2879 4 1 20.7496 8.20513 -12.6256
3051 4 1 20.2205 10.6532 -12.583
2880 4 1 21.2222 9.18654 -11.9841
3055 4 1 18.9705 10.7515 -12.0488
3035 4 1 21.648 8.31143 -12.9932
2881 4 1 22.2236 9.30954 -11.2753
3056 4 1 18.5293 11.7097 -11.4674
3050 4 1 19.7991 11.6651 -12.9795
3415 4 1 4.42127 13.9076 -11.716
3416 4 1 4.89751 15.02 -11.325
2672 4 1 18.0044 14.0229 -11.122
3436 4 1 3.26767 17.117 -10.8791
3104 4 1 18.1511 17.7121 -13.1198
3108 4 1 16.4128 18.2648 -11.7843
3107 4 1 16.876 18.7254 -12.759
3109 4 1 16.7123 17.1768 -11.802
3110 4 1 16.9858 18.2626 -12.1228
3111 4 1 17.1091 17.3565 -11.2966
3002 4 1 15.9455 0.346221 -8.12017
3005 4 1 17.9713 2.08338 -8.59729
3004 4 1 16.9493 1.38505 -8.74979
2806 4 1 20.1569 0.556429 -9.90454
2956 4 1 22.5115 1.56248 -8.40375
2762 4 1 21.8535 0.478379 -8.15183
2849 4 1 26.2987 2.20187 -10.628
2851 4 1 26.4261 1.04543 -10.0151
2843 4 1 25.8374 0.148944 -10.2924
2850 4 1 25.9427 1.92335 -9.46002
2846 4 1 25.9853 0.0380685 -10.6956
2848 4 1 25.79 1.43463 -9.95411
2852 4 1 26.9322 2.12187 -10.2942
3009 4 1 18.3021 4.85118 -8.63679
3010 4 1 18.6666 4.69318 -9.68392
3011 4 1 17.9202 5.35202 -10.3389
3006 4 1 17.995 3.16198 -8.92356
3008 4 1 18.5597 3.84291 -9.30374
3007 4 1 18.927 3.48115 -8.17824
2855 4 1 26.7321 3.55542 -10.6846
2854 4 1 26.4597 3.87625 -9.57571
2897 4 1 26.2845 5.14506 -8.36155
2853 4 1 27.1138 2.82575 -9.34789
3070 4 1 16.7974 7.41547 -9.91326
3013 4 1 17.5932 6.36007 -10.4073
3012 4 1 18.7334 6.25413 -10.5662
3014 4 1 18.2835 7.42642 -10.4441
3015 4 1 18.8188 7.09035 -9.43518
3068 4 1 16.6986 6.95378 -10.1564
3067 4 1 16.3897 7.0363 -9.00435
3066 4 1 17.4914 7.52853 -8.97728
3016 4 1 19.9513 7.31276 -9.16108
3021 4 1 21.4108 6.32263 -9.1055
3018 4 1 20.3088 5.66302 -9.18787
3017 4 1 19.7397 6.41801 -10.0336
3019 4 1 20.7649 5.75722 -8.07836
3020 4 1 21.9136 5.83418 -8.12637
3028 4 1 22.9321 6.42964 -10.7218
3022 4 1 21.75 7.1099 -8.24692
3025 4 1 22.796 6.24769 -9.15923
3027 4 1 23.0295 6.27305 -9.6248
3026 4 1 23.9004 5.84032 -8.88706
3024 4 1 23.7388 6.0265 -8.54656
2895 4 1 25.865 5.86184 -8.23753
2892 4 1 24.6198 6.51736 -8.23769
2894 4 1 24.8786 6.54452 -8.08255
2896 4 1 26.9231 6.1119 -8.68927
3060 4 1 15.9964 9.85985 -10.1332
3062 4 1 17.4025 10.0518 -9.34567
3065 4 1 16.4437 8.12236 -8.92298
3061 4 1 16.2439 9.99165 -8.91609
3064 4 1 17.2727 8.43573 -9.6886
2662 4 1 18.3544 8.79006 -8.20144
3063 4 1 16.9083 9.13866 -8.76991
2668 4 1 19.9397 10.6072 -8.94489
2663 4 1 18.8872 9.29749 -9.0909
2882 4 1 22.25 8.6541 -10.3065
2883 4 1 22.8163 8.61722 -9.2417
2884 4 1 23.5532 8.37966 -10.1456
2885 4 1 23.5062 9.51022 -9.89964
2886 4 1 23.2872 9.04798 -8.80527
3420 4 1 3.96815 13.2781 -8.75977
3413 4 1 5.03646 12.8695 -10.1775
3412 4 1 6.10857 12.961 -9.66538
3405 4 1 7.71872 11.6302 -8.07773
3408 4 1 7.77379 11.8165 -8.68356
3410 4 1 6.53752 13.1052 -9.62932
3409 4 1 7.71711 12.8206 -9.33433
3320 4 1 13.9566 11.9408 -9.09454
3318 4 1 14.9809 11.7311 -8.53355
3319 4 1 14.0271 11.0441 -8.35304
3321 4 1 13.6221 12.8089 -8.39325
3057 4 1 17.8022 11.0837 -10.6541
2671 4 1 18.0919 13.0691 -10.3139
2679 4 1 17.335 13.3701 -8.65942
2682 4 1 17.3726 12.4161 -8.25761
2683 4 1 16.2256 12.6992 -8.18833
2669 4 1 19.7162 11.7533 -9.16872
2670 4 1 18.8536 12.4585 -9.64604
2704 4 1 21.649 11.5077 -8.9784
2702 4 1 22.4817 12.1844 -9.67248
2699 4 1 23.287 12.5853 -9.53503
2707 4 1 22.9268 12.3097 -8.67827
2703 4 1 22.4667 10.9169 -9.73741
2706 4 1 21.8819 11.6983 -8.79557
2701 4 1 22.1651 11.0943 -10.0874
2700 4 1 22.2576 12.3225 -10.1799
2708 4 1 24.0954 12.1893 -8.68946
2697 4 1 21.902 13.3421 -8.38683
2709 4 1 24.7631 11.2289 -8.33245
3439 4 1 1.97737 15.7419 -9.50238
3414 4 1 4.56787 13.9849 -10.5394
3417 4 1 4.38105 15.7136 -10.4412
3418 4 1 3.93358 14.8029 -9.88077
3419 4 1 3.62761 14.3955 -8.85192
3422 4 1 5.06703 15.3556 -8.94197
3435 4 1 2.83543 16.1303 -10.1857
3421 4 1 4.30608 14.3867 -8.66678
3440 4 1 3.0172 15.48 -9.13466
3438 4 1 3.09122 15.4254 -9.9154
3411 4 1 5.89003 13.9107 -10.2848
2676 4 1 16.0118 13.7556 -9.8224
2674 4 1 16.8994 14.7379 -10.7263
2673 4 1 18.0638 15.1137 -10.593
2677 4 1 17.1894 13.4723 -9.67765
2675 4 1 16.6362 13.5407 -10.7109
2678 4 1 18.1861 14.0348 -9.28635
2680 4 1 16.8756 14.4194 -8.29762
2698 4 1 22.9052 13.5588 -9.04627
3437 4 1 2.52968 16.2771 -10.5039
3434 4 1 2.92606 17.2367 -9.54502
3433 4 1 2.80042 17.4397 -8.40208
3429 4 1 4.26821 18.3481 -8.6126
3428 4 1 5.42489 18.3759 -8.71069
3427 4 1 5.67533 17.3023 -8.22528
3114 4 1 15.6385 18.2694 -8.85964
3112 4 1 17.4583 17.7137 -10.1599
3113 4 1 16.736 18.2177 -9.27747
3003 4 1 16.0456 1.56869 -7.96762
3001 4 1 16.9828 0.0775002 -7.67035
2758 4 1 19.0134 1.63549 -5.95367
2759 4 1 20.1561 1.79547 -6.38721
2761 4 1 20.8558 0.172894 -7.70943
2760 4 1 20.2035 1.10884 -7.4266
2958 4 1 23.7592 0.593576 -7.34194
2954 4 1 24.0406 1.95258 -7.01319
2959 4 1 22.9035 0.0220303 -6.6032
2955 4 1 22.8828 1.9815 -7.2481
2957 4 1 23.4795 1.70697 -7.82567
2944 4 1 18.3164 3.79995 -6.28391
2943 4 1 17.5012 4.63078 -6.03752
2946 4 1 20.3968 3.9782 -6.56947
2947 4 1 21.2823 4.12998 -5.75347
2945 4 1 19.4182 3.44569 -6.62145
2950 4 1 20.7991 4.49538 -7.49139
2949 4 1 21.917 4.82384 -7.89639
2948 4 1 21.5978 4.65208 -6.74243
2951 4 1 21.9023 4.02136 -7.11553
2953 4 1 23.3013 2.92693 -7.06165
2952 4 1 22.7907 3.72618 -7.79983
3490 4 1 2.40912 7.78586 -5.38716
3334 4 1 12.4157 7.73529 -5.98471
3340 4 1 14.4243 7.88974 -6.57957
3339 4 1 15.0063 6.97224 -6.12055
2660 4 1 18.7273 7.58731 -7.4489
2657 4 1 20.3706 7.90478 -5.87671
3023 4 1 22.6552 6.31993 -7.99984
2891 4 1 24.0575 6.16413 -7.19109
2889 4 1 24.093 6.63787 -6.93827
2888 4 1 24.0396 7.90261 -7.12129
2898 4 1 26.3194 5.59745 -7.29224
2900 4 1 25.7507 6.26392 -5.57739
2899 4 1 25.464 5.50006 -6.42716
2893 4 1 24.6238 5.46144 -7.50974
2890 4 1 24.5111 5.82102 -6.13675
3489 4 1 1.85281 8.25254 -6.31433
3488 4 1 2.94803 8.55005 -6.64138
3487 4 1 3.15528 8.97543 -7.72938
3486 4 1 3.55445 10.0509 -7.74815
3484 4 1 4.01571 10.5237 -5.82724
3325 4 1 11.4763 10.2465 -6.10622
3336 4 1 13.0698 8.48688 -6.007
3335 4 1 11.933 8.90282 -5.73522
3341 4 1 15.241 8.77477 -6.38713
3337 4 1 14.1441 8.64137 -5.54078
3338 4 1 15.096 8.11201 -5.94073
3347 4 1 15.3727 9.58527 -5.46028
3344 4 1 17.4601 8.27877 -5.43396
3342 4 1 16.367 8.6778 -5.93335
2659 4 1 19.2314 8.22572 -6.52858
2664 4 1 19.2205 9.57618 -8.00555
2658 4 1 20.3339 8.2808 -7.03483
2661 4 1 19.3825 8.65083 -7.41565
2665 4 1 19.3169 10.0586 -6.90654
2666 4 1 20.3117 10.7469 -7.02483
2887 4 1 23.3747 8.73485 -7.62899
2711 4 1 24.2216 10.3364 -7.1307
2710 4 1 24.923 10.076 -8.03354
2714 4 1 25.9261 10.0319 -5.82601
2712 4 1 25.3717 9.96802 -7.28101
2713 4 1 26.4382 9.66732 -6.7983
2717 4 1 26.5135 10.5421 -5.67787
2716 4 1 26.418 10.1661 -6.88118
2715 4 1 26.5883 9.05546 -6.29811
3499 4 1 1.7835 10.8927 -5.98726
3483 4 1 2.95844 11.0066 -5.84036
3485 4 1 3.68725 10.9114 -6.87168
3478 4 1 5.035 10.8246 -5.43942
3406 4 1 6.63541 11.9567 -7.84362
3407 4 1 7.47603 12.8446 -8.05176
3404 4 1 8.83294 11.8377 -7.59836
3403 4 1 9.1267 11.6086 -6.48197
3402 4 1 8.1672 11.7063 -5.75904
3322 4 1 12.8581 12.2413 -7.80265
3324 4 1 11.7761 10.8435 -7.14796
3323 4 1 12.5327 11.1754 -8.04095
3311 4 1 12.2871 12.5912 -5.44709
3313 4 1 13.0448 12.3683 -5.82312
3314 4 1 13.3702 12.3728 -6.94459
3310 4 1 11.7062 13.2381 -6.21587
3317 4 1 15.1708 12.7869 -7.97937
3315 4 1 14.4369 11.8748 -7.26825
3316 4 1 15.6183 11.8227 -7.396
3298 4 1 14.7461 13.2826 -5.83672
3299 4 1 13.7397 13.2764 -6.38483
2681 4 1 17.0634 13.4403 -7.71927
2685 4 1 18.2884 12.7944 -6.88986
2684 4 1 17.2733 12.8479 -7.48571
2688 4 1 18.7411 11.148 -5.61968
2687 4 1 18.6901 11.1497 -6.90574
2705 4 1 21.4658 11.2986 -7.79266
2667 4 1 20.0403 11.4059 -8.06761
2695 4 1 21.5348 12.487 -6.42439
2696 4 1 21.2132 12.7342 -7.54077
2694 4 1 20.757 13.3604 -6.55003
2692 4 1 18.9068 12.8988 -5.58616
2686 4 1 19.2737 12.1605 -7.09571
2718 4 1 26.2196 11.0776 -6.75206
2720 4 1 25.1873 12.1013 -6.11252
2719 4 1 25.9366 12.1671 -7.04307
2721 4 1 24.4652 12.9118 -5.69688
3443 4 1 2.28918 15.423 -7.17377
3441 4 1 3.0973 15.2194 -8.02004
3442 4 1 3.01033 14.391 -7.07383
3444 4 1 3.31745 16.1064 -7.26712
3447 4 1 4.51178 15.144 -6.07086
3423 4 1 5.47783 14.6984 -7.99141
3424 4 1 5.71101 15.8253 -7.74742
3425 4 1 6.71521 15.6743 -7.19652
3307 4 1 10.1318 15.9847 -6.1231
3306 4 1 10.2504 15.9043 -7.33808
3302 4 1 12.2375 15.2001 -7.83115
3309 4 1 11.3592 14.3422 -5.8493
3308 4 1 11.2055 15.4189 -6.10169
3305 4 1 11.4541 15.8381 -7.17768
3301 4 1 11.8157 14.2992 -7.1749
3300 4 1 12.6718 13.5198 -6.682
3303 4 1 11.5056 15.8899 -7.14775
3304 4 1 12.4439 15.2982 -7.51081
3124 4 1 15.1164 15.8708 -7.84235
3125 4 1 16.2449 15.8325 -7.56494
2693 4 1 19.5461 13.4987 -6.33527
3432 4 1 2.4515 18.1779 -7.47565
3431 4 1 3.58964 18.2391 -7.05717
3430 4 1 3.97986 17.5006 -7.83464
3445 4 1 3.75145 16.3545 -6.20269
3426 4 1 6.51351 16.6881 -7.774
3121 4 1 13.0887 16.7296 -6.4619
3115 4 1 15.2182 18.7452 -7.89162
3116 4 1 14.8093 18.3579 -6.79663
3123 4 1 14.027 16.3408 -7.80241
3122 4 1 14.2154 16.8343 -6.79497
3120 4 1 13.6544 16.4167 -5.45048
3118 4 1 15.0336 17.9242 -6.50906
3119 4 1 14.6925 16.9637 -5.81324
3117 4 1 13.8431 17.8849 -6.3234
3127 4 1 17.8292 16.8407 -6.77572
3126 4 1 17.1562 16.6519 -7.6719
3128 4 1 17.8115 17.4478 -5.72541
3141 4 1 15.1533 20.0295 -6.02468
3140 4 1 16.0162 20.5734 -5.45912
3135 4 1 16.8362 19.4545 -6.64132
3139 4 1 16.7723 20.8251 -6.42342
3138 4 1 17.8211 21.0886 -5.93555
3136 4 1 17.3065 19.5343 -5.55442
3134 4 1 17.7472 18.9505 -6.13864
3137 4 1 16.7018 20.5265 -6.00982
2754 4 1 18.6272 1.46883 -3.92555
2753 4 1 18.0558 2.47383 -3.65785
2994 4 1 18.5538 0.0105611 -3.65075
2757 4 1 19.9633 2.01245 -5.32489
2756 4 1 20.187 1.11912 -4.5023
2755 4 1 19.4966 2.09596 -4.47843
2993 4 1 19.2819 0.635075 -4.27295
2963 4 1 20.9121 0.338805 -4.91282
2941 4 1 17.6769 4.31334 -4.84557
2940 4 1 18.4511 5.16266 -4.65792
2939 4 1 19.6055 5.20418 -4.39216
2752 4 1 19.1729 2.82098 -3.70596
2751 4 1 20.0239 3.51491 -3.49604
2750 4 1 20.207 4.52718 -2.84948
2913 4 1 24.1785 5.33491 -3.33674
3491 4 1 3.05386 6.99824 -4.62568
3492 4 1 3.56497 7.92591 -4.01039
3493 4 1 3.5649 8.05718 -2.7847
1766 4 1 8.48285 8.0217 -3.41522
1767 4 1 9.34897 8.00774 -4.17036
2938 4 1 18.6811 5.79139 -4.02229
2942 4 1 17.4079 5.49204 -5.20359
2647 4 1 18.1358 7.99445 -2.72951
2654 4 1 18.8436 7.34925 -4.20469
3343 4 1 16.448 7.85364 -5.07721
2644 4 1 16.1925 6.07445 -2.79831
2646 4 1 17.0695 7.60884 -3.17336
2655 4 1 19.2457 7.78791 -5.2627
2656 4 1 20.2365 7.83694 -4.64752
2937 4 1 19.6836 6.28647 -3.5557
2748 4 1 20.8347 5.77716 -3.27579
2652 4 1 19.5386 7.94029 -2.6959
2916 4 1 23.199 6.7343 -2.74748
2746 4 1 21.8921 6.4492 -3.22217
2745 4 1 22.5572 7.51568 -3.17674
2744 4 1 23.6143 7.23506 -3.68973
2743 4 1 23.6051 7.96002 -4.57981
2742 4 1 23.1707 7.49118 -3.47929
2740 4 1 23.2859 7.94689 -4.99639
2915 4 1 22.5735 5.69773 -3.06674
2901 4 1 25.8324 7.16751 -4.68894
2902 4 1 26.5298 7.62866 -3.83083
2912 4 1 24.8111 6.28457 -3.21938
2911 4 1 25.3283 7.21686 -2.7238
2904 4 1 27.6793 6.61243 -4.35643
2903 4 1 27.1559 7.64967 -4.83267
2905 4 1 27.3177 5.97788 -5.35458
2906 4 1 27.5359 6.48545 -4.29991
2907 4 1 27.5847 6.64003 -3.17393
2909 4 1 26.956 6.69021 -3.17657
3494 4 1 2.47009 8.4616 -3.08809
3501 4 1 2.07113 9.02367 -4.42615
3504 4 1 1.16855 8.58216 -2.90546
3503 4 1 0.186589 8.89064 -3.56529
3502 4 1 1.34367 8.72216 -3.51777
3500 4 1 2.08713 10.0878 -5.10319
3495 4 1 2.49537 9.60918 -2.70263
3496 4 1 1.90508 10.1161 -3.65528
3498 4 1 2.06652 9.99555 -5.28373
3497 4 1 2.70001 10.6192 -4.43565
3477 4 1 4.88351 10.0749 -4.48617
1763 4 1 7.2354 8.10359 -2.84037
3476 4 1 5.76272 10.1726 -3.63949
1762 4 1 6.27178 8.53278 -3.2632
3474 4 1 7.20826 10.7284 -3.86715
1765 4 1 7.45846 8.39959 -2.81186
3400 4 1 8.58045 10.214 -4.20496
1768 4 1 10.4098 8.67015 -4.37854
3326 4 1 11.6736 9.77481 -5.02029
3330 4 1 12.7002 8.96027 -2.78136
3329 4 1 12.3089 9.921 -3.53381
3331 4 1 12.533 8.68817 -3.89854
3333 4 1 13.1217 8.1716 -5.16502
3328 4 1 11.8891 10.1268 -4.64037
1769 4 1 11.0578 9.20144 -3.56831
3332 4 1 13.6757 8.39025 -4.10641
3346 4 1 15.6106 8.9314 -4.40225
3348 4 1 15.091 9.13684 -4.33775
3350 4 1 15.5615 10.2274 -4.20251
3345 4 1 16.5796 9.12472 -5.08027
3349 4 1 16.3085 9.24124 -4.13381
2649 4 1 19.5471 9.73819 -3.34209
2653 4 1 19.3367 8.39658 -3.74848
2741 4 1 23.9502 8.24886 -3.98439
2735 4 1 23.0243 9.6083 -4.29877
2737 4 1 23.2309 9.74115 -3.69351
2739 4 1 22.1981 8.52228 -4.90345
2738 4 1 22.721 8.67761 -3.86736
3482 4 1 3.70606 11.0035 -4.9444
3481 4 1 3.3547 11.6927 -4.06421
3480 4 1 4.50786 12.2111 -4.20362
3479 4 1 4.29976 11.0349 -4.48433
3475 4 1 6.08808 11.2556 -3.82985
3473 4 1 7.64598 11.6337 -3.20485
3472 4 1 6.71561 11.9602 -3.72518
3471 4 1 7.64754 12.1092 -2.94534
3470 4 1 7.62074 12.5768 -4.06179
3469 4 1 6.81935 13.3451 -3.76501
3401 4 1 8.8831 11.137 -4.93075
3399 4 1 8.5703 11.1873 -3.52864
3312 4 1 12.6369 11.5141 -5.04765
3327 4 1 11.2346 10.9299 -5.25676
3352 4 1 14.4193 10.7871 -3.52528
3353 4 1 13.5453 11.5558 -3.13641
3351 4 1 15.1292 11.3426 -4.36701
3355 4 1 14.7949 11.6658 -2.86919
2691 4 1 18.58 12.7568 -4.4823
2729 4 1 21.2265 12.8606 -5.08182
2690 4 1 19.6384 12.8201 -5.07328
2689 4 1 19.3469 11.628 -4.64923
2731 4 1 21.4853 11.9286 -3.80244
2736 4 1 23.0291 10.8095 -3.97828
2726 4 1 22.7075 13.2032 -4.36363
2724 4 1 22.5093 12.9767 -4.10731
2734 4 1 23.0089 10.8612 -4.34379
2733 4 1 22.5386 11.7869 -3.82952
2732 4 1 22.0194 11.4272 -2.79865
2730 4 1 22.1981 12.0992 -4.77504
2725 4 1 23.6744 12.7388 -3.89179
2722 4 1 24.148 13.305 -4.65204
2723 4 1 23.5724 12.5402 -3.97455
3450 4 1 4.7193 14.8926 -5.27231
3448 4 1 4.84438 15.1206 -4.94235
3446 4 1 4.01423 15.7657 -5.17771
3452 4 1 4.22188 14.5733 -4.21751
3451 4 1 5.19278 13.971 -4.65872
3453 4 1 3.24636 14.5729 -3.47964
3455 4 1 3.78705 14.949 -3.52607
3454 4 1 3.02911 15.559 -4.25217
3456 4 1 4.4551 15.9841 -3.46933
3449 4 1 5.41899 14.0547 -4.71257
3464 4 1 7.79814 15.4371 -4.385
3461 4 1 6.27664 16.1032 -3.46182
3468 4 1 7.12445 14.3577 -4.42935
3467 4 1 8.25536 14.4696 -4.0252
3466 4 1 8.45307 14.1941 -2.96579
3465 4 1 8.19854 14.3962 -4.09101
3295 4 1 15.3747 15.5748 -3.86289
3296 4 1 15.395 14.7753 -4.72915
3297 4 1 15.5922 13.7553 -5.2692
3289 4 1 17.0111 16.1039 -3.96444
2728 4 1 21.8331 13.9051 -5.08359
2727 4 1 22.5357 14.4458 -4.36865
3463 4 1 7.13265 16.3792 -4.26536
3462 4 1 6.03799 16.7517 -4.38779
3460 4 1 5.62803 16.8096 -2.88828
3293 4 1 16.1513 17.0898 -4.79273
3294 4 1 15.2564 16.748 -4.13889
3129 4 1 18.1874 17.354 -4.56991
3291 4 1 16.7996 17.1393 -3.1236
3292 4 1 16.4105 16.3427 -3.94516
3290 4 1 16.9276 17.2101 -4.27849
3131 4 1 18.7751 18.0979 -4.85456
3288 4 1 17.5277 16.4446 -2.89288
3130 4 1 19.2402 17.4273 -3.9722
3142 4 1 14.5822 20.353 -5.05356
3144 4 1 14.4877 20.0555 -4.20088
3145 4 1 13.9911 20.59 -3.15359
3146 4 1 14.0961 19.4097 -2.86564
3149 4 1 15.8653 20.332 -3.20042
3143 4 1 15.511 19.8083 -4.72233
3147 4 1 13.7674 20.5083 -2.947
3133 4 1 18.3603 19.5062 -5.37497
3150 4 1 16.3618 21.3904 -3.07555
3132 4 1 19.5194 19.0804 -5.14881
2545 4 1 20.1805 18.9866 -2.9895
3154 4 1 15.5156 21.595 -3.77847
3156 4 1 14.0464 22.7035 -3.2701
3158 4 1 13.7289 23.7053 -3.49532
3157 4 1 14.7998 23.5124 -2.94628
3155 4 1 14.4528 21.6296 -3.21933
3153 4 1 16.3029 22.121 -2.95906
3531 4 1 -0.731825 1.79016 -0.194341
2925 4 1 20.5034 1.91044 -1.06511
2924 4 1 21.5107 2.54958 -0.809842
2639 4 1 17.3664 5.36954 -0.0212848
2640 4 1 16.6558 4.90279 -0.995342
2928 4 1 20.0101 4.44589 -0.870744
2749 4 1 20.8488 5.29499 -2.18705
2923 4 1 21.4486 3.06057 -1.86606
2927 4 1 19.2932 3.77459 -1.60648
2926 4 1 19.9041 2.95036 -1.10633
2929 4 1 20.9938 4.87937 -0.519419
2922 4 1 21.8168 4.20149 -2.16485
2921 4 1 22.5943 4.72435 -1.38423
1764 4 1 8.04466 7.76739 -1.97751
1772 4 1 9.80464 7.44678 -1.51278
1774 4 1 10.0679 6.42419 -0.599002
1773 4 1 10.6686 6.61567 -1.63919
1775 4 1 11.1869 6.52763 -0.129729
2641 4 1 15.5238 5.47937 -1.24428
2642 4 1 15.5763 6.10223 -2.29707
2645 4 1 17.1128 6.73483 -2.42245
2643 4 1 16.6506 6.29912 -1.70982
2747 4 1 21.4811 5.63827 -2.29872
2936 4 1 19.2799 5.89494 -2.48449
2935 4 1 19.551 6.30646 -1.40291
2931 4 1 20.2459 5.38956 -0.759857
2934 4 1 20.4201 6.9445 -0.750728
2933 4 1 20.1515 5.85266 -0.498137
2918 4 1 23.86 7.27318 -2.01952
2920 4 1 23.1852 5.71243 -0.976911
2919 4 1 22.9503 6.61292 -1.80422
2914 4 1 23.5466 5.74175 -2.38114
2917 4 1 23.0604 6.5558 -1.58088
2910 4 1 26.4918 7.44621 -2.43337
2908 4 1 27.2147 7.60123 -2.5024
3507 4 1 -0.971541 9.69036 -2.12248
3508 4 1 -0.370661 8.84767 -1.58658
3506 4 1 0.0920137 9.82177 -1.65795
3505 4 1 0.979006 9.68912 -2.38859
3513 4 1 1.36622 9.14441 -0.494009
3510 4 1 1.44881 8.88482 -1.34564
3511 4 1 1.80251 8.11778 -2.17396
3512 4 1 2.13734 8.77677 -1.28675
3509 4 1 0.668261 8.35712 -2.09396
1758 4 1 4.89425 8.36902 -1.61063
1756 4 1 4.4368 8.66295 -0.686189
1757 4 1 5.24273 9.41157 -1.10544
1760 4 1 5.65775 8.42986 -0.993866
1759 4 1 5.38881 9.4456 -1.61412
1761 4 1 5.95492 8.71441 -2.04603
1771 4 1 10.0901 8.44022 -2.20029
3387 4 1 10.0529 10.086 -0.327422
3367 4 1 12.7316 9.2351 -0.0663753
1770 4 1 11.1779 8.90051 -2.41839
3366 4 1 13.7111 10.0053 -0.190062
2651 4 1 20.6799 8.29121 -2.35504
2648 4 1 18.9938 8.86072 -2.65346
2650 4 1 19.7531 8.98716 -2.37443
2574 4 1 22.9405 10.3439 -0.0506125
3398 4 1 9.29174 11.7017 -2.67796
3395 4 1 10.289 11.7299 -1.66622
3397 4 1 10.4449 12.2174 -2.59084
3394 4 1 10.7238 12.8805 -1.72745
3393 4 1 11.2571 12.3803 -0.693665
3396 4 1 11.4003 12.1026 -1.8935
3392 4 1 11.5861 11.2823 -0.343366
3356 4 1 13.7165 11.8666 -2.38022
3354 4 1 14.0264 11.5912 -1.96521
3363 4 1 14.5538 11.357 -0.138287
3365 4 1 14.4352 10.8713 -0.560683
3357 4 1 13.9938 12.0273 -1.20317
3359 4 1 13.7144 12.7261 -0.0573291
3358 4 1 14.7749 12.7328 -0.498249
2573 4 1 22.2601 11.3796 -0.0216016
3287 4 1 17.6481 15.9173 -1.82138
2551 4 1 21.3169 15.6273 -0.450193
2552 4 1 22.3166 15.9636 -0.00654845
3457 4 1 5.00886 16.4703 -2.52476
3458 4 1 5.97185 17.1211 -2.59546
3459 4 1 5.65684 16.3591 -1.76353
3172 4 1 13.4222 17.7303 -1.02198
3173 4 1 14.3054 16.9368 -1.51957
3176 4 1 15.1249 18.0035 -0.33365
3174 4 1 14.5732 16.9983 -0.307216
3171 4 1 13.8715 17.4076 -0.000985098
3286 4 1 17.4481 17.0515 -1.79244
3285 4 1 17.5078 18.3353 -1.7558
3283 4 1 17.7004 17.7285 -0.681049
3284 4 1 18.1285 17.3141 -1.68667
3282 4 1 18.5496 17.0226 -0.490642
2549 4 1 21.2815 16.8066 -2.11453
2548 4 1 20.765 17.8198 -1.81532
2546 4 1 19.5128 18.7629 -2.09782
2547 4 1 19.789 18.1533 -1.16343
2550 4 1 21.82 16.5159 -1.03962
3148 4 1 14.879 20.3134 -2.48798
3152 4 1 16.111 21.4923 -1.97675
3164 4 1 14.6299 20.7598 -0.184369
2543 4 1 19.0675 19.9612 -1.59443
2544 4 1 19.6869 20.0445 -2.6542
2542 4 1 18.9122 20.8087 -0.67808
3161 4 1 12.8529 22.2163 -0.437894
3160 4 1 13.018 22.7493 -1.56242
3163 4 1 14.8677 21.8094 -0.883834
3159 4 1 13.5245 22.9941 -2.64179
3162 4 1 13.7004 21.6448 -0.989748
3151 4 1 16.6823 22.3904 -2.47013
3535 4 1 -0.0321135 1.44562 0.709359
3532 4 1 -0.532236 0.820902 0.330911
3533 4 1 0.119184 1.561 0.98098
3536 4 1 0.833009 0.925399 1.41469
3537 4 1 1.69269 1.41363 1.93214
3538 4 1 2.65669 1.61168 2.47864
3534 4 1 1.09042 1.66178 0.337127
3553 4 1 3.24053 0.757359 2.53263
1805 4 1 13.9739 0.215363 1.95516
1804 4 1 14.4314 1.27665 1.67785
3529 4 1 -1.02276 3.42328 0.683853
3528 4 1 -1.5917 3.65378 1.66801
3527 4 1 -0.467557 3.48387 2.09468
3530 4 1 -0.146187 2.83826 0.148141
3525 4 1 1.65531 3.75139 1.89371
3526 4 1 0.70808 3.1854 2.0992
1781 4 1 10.438 4.61971 1.1679
1784 4 1 11.3672 5.01561 1.95861
2635 4 1 15.1733 5.34902 0.192899
2636 4 1 15.628 4.54831 0.951673
2637 4 1 16.2785 3.58396 0.936598
2638 4 1 16.9939 4.52217 0.778513
2930 4 1 20.1181 5.05817 0.334511
2932 4 1 19.8218 5.17074 0.349823
2608 4 1 23.2067 4.84124 2.67952
3519 4 1 2.12015 7.13318 1.11012
3520 4 1 1.8335 7.58682 2.12647
3522 4 1 2.39379 5.7754 2.18944
1728 4 1 7.64526 7.6428 2.49807
1782 4 1 10.1158 5.58257 1.83154
1780 4 1 9.92337 5.61864 0.766816
1776 4 1 10.1055 6.51651 0.380644
1778 4 1 8.85296 7.16993 0.788507
1779 4 1 8.86994 6.02037 1.09767
1777 4 1 9.02267 6.35117 0.00817558
1783 4 1 11.0797 6.1423 1.62666
2630 4 1 15.0722 5.5529 2.28595
2631 4 1 14.7084 6.54068 1.60341
2632 4 1 15.1299 6.52482 0.55468
2633 4 1 14.7578 6.36972 1.70167
2634 4 1 14.429 6.17508 0.515666
3515 4 1 -0.188037 9.97061 0.511812
3518 4 1 1.5353 8.10365 0.67308
3517 4 1 0.364144 8.25666 1.0541
3516 4 1 0.275621 9.41351 1.45177
3514 4 1 0.985292 9.76136 0.520881
1755 4 1 4.89828 8.83137 0.501612
1753 4 1 4.44586 8.58885 1.5908
1752 4 1 4.87143 9.31602 0.734382
1751 4 1 3.86196 9.56931 0.0505118
1750 4 1 2.9746 10.2693 0.392205
1748 4 1 3.01004 10.4474 1.7209
1747 4 1 3.94909 10.556 2.43543
1754 4 1 4.71745 9.76391 1.15056
1729 4 1 8.73193 8.16513 2.53633
3388 4 1 9.70515 10.3886 0.758323
3386 4 1 10.1899 9.64675 0.785191
1731 4 1 9.71849 9.69525 2.33564
1732 4 1 8.53087 9.28408 2.41565
3368 4 1 12.855 8.65069 0.96408
3383 4 1 11.6829 9.87416 1.39104
3384 4 1 12.4193 10.1513 0.474751
3382 4 1 11.6599 8.86807 2.03511
3385 4 1 11.3634 9.78506 0.87684
3369 4 1 12.9274 9.71598 1.43044
3371 4 1 14.5442 9.29305 1.68415
3372 4 1 14.7935 10.2879 2.13979
3370 4 1 13.7887 9.19746 0.819754
3373 4 1 13.6723 10.3967 2.48995
3364 4 1 15.2173 10.3689 0.119875
2576 4 1 22.609 10.5308 1.63765
2578 4 1 23.5268 10.6604 1.53227
2577 4 1 22.9315 10.0167 0.689521
1749 4 1 2.9418 11.3593 0.908632
1746 4 1 5.10757 10.7969 2.29644
1745 4 1 5.5876 11.8904 2.56641
3389 4 1 10.0096 10.8436 1.81227
3390 4 1 11.2291 10.9787 1.89877
3391 4 1 11.2063 11.5026 0.817168
3361 4 1 15.0773 12.7082 0.516297
3362 4 1 15.1338 11.5422 0.786344
2571 4 1 21.3274 12.444 0.187718
2575 4 1 22.2012 11.0536 0.6115
2579 4 1 22.6581 11.524 1.80679
2572 4 1 21.7541 11.6746 1.0764
2580 4 1 23.6648 11.485 2.35341
2581 4 1 22.7381 12.2317 2.57894
3228 4 1 21.6416 13.05 2.55271
3234 4 1 24.7258 13.417 2.57895
3233 4 1 24.4026 12.4851 1.81063
3232 4 1 24.8229 13.2343 0.871819
3360 4 1 14.367 13.676 0.290746
3278 4 1 17.8003 16.0069 0.676749
2569 4 1 21.1043 13.9224 1.08904
2568 4 1 19.9326 14.3412 1.09972
2566 4 1 20.9892 15.5572 1.95914
2567 4 1 20.8717 14.3534 1.78294
2554 4 1 22.4632 14.5398 1.92101
3231 4 1 24.1976 13.6001 1.89312
2553 4 1 22.2983 15.129 0.906452
2556 4 1 22.5954 14.372 1.62666
2555 4 1 23.1665 15.4738 1.71871
2557 4 1 23.3826 14.7943 2.38288
2570 4 1 21.7135 13.5682 0.0819275
3169 4 1 13.435 18.0912 0.960315
3180 4 1 13.4587 16.7184 2.20474
3170 4 1 12.7049 17.6372 0.101663
3175 4 1 14.705 17.6914 0.713573
3178 4 1 15.4754 16.8516 1.53691
3179 4 1 14.5902 17.1716 2.24851
3177 4 1 15.3293 17.8119 0.809807
3277 4 1 18.0392 16.8943 1.47209
3253 4 1 18.1752 17.9454 1.61434
3254 4 1 18.6002 18.6301 2.41409
3255 4 1 17.4226 18.1252 2.4417
3279 4 1 17.6915 16.5276 1.74361
3280 4 1 17.3241 17.5476 1.20308
3281 4 1 18.0733 17.8369 0.378833
3276 4 1 19.2352 17.3014 1.40461
3274 4 1 20.4034 16.9784 1.44035
3273 4 1 19.6473 17.7939 0.950436
3275 4 1 19.6342 16.2924 0.879862
3167 4 1 13.2615 19.3484 0.721752
3168 4 1 14.3744 18.9101 0.925761
3165 4 1 14.4428 19.5961 0.134613
3166 4 1 13.7574 20.3953 0.617101
2541 4 1 18.5375 20.7706 0.495903
2537 4 1 17.7855 21.3971 1.30167
2540 4 1 18.8425 21.2073 1.58036
2536 4 1 17.1259 21.4356 0.363006
2538 4 1 18.7178 21.2015 1.95763
3271 4 1 19.4916 19.7636 0.597968
3270 4 1 19.224 19.664 1.73231
3269 4 1 19.7725 20.5046 2.2938
3267 4 1 19.8849 19.9126 2.31655
3272 4 1 20.1541 18.8716 0.812938
2532 4 1 15.6156 22.1655 0.993725
2531 4 1 15.2851 21.8855 2.06636
2539 4 1 18.5646 22.3542 1.68325
2534 4 1 17.2833 22.7811 1.34447
2533 4 1 16.2955 23.0049 0.533842
2535 4 1 17.1098 22.5477 0.20769
3542 4 1 2.50458 1.62492 4.40163
3549 4 1 1.15258 0.497673 3.69538
3548 4 1 0.95215 1.41933 4.32269
3543 4 1 1.75915 1.8055 3.58791
3545 4 1 0.871116 2.00624 2.92825
3544 4 1 2.01333 2.58209 2.70199
3540 4 1 2.32532 1.63305 2.76133
3547 4 1 0.102424 2.20862 4.55835
3557 4 1 5.05523 0.186702 3.7719
3539 4 1 3.14155 2.36582 3.17778
3554 4 1 3.68452 0.140802 3.408
3541 4 1 2.97478 2.25691 3.58479
1792 4 1 11.9892 2.5415 3.30379
1791 4 1 10.8853 2.66606 3.64309
1794 4 1 12.5185 2.08335 4.37485
1796 4 1 13.0008 1.5557 3.97641
1797 4 1 12.8584 0.567402 4.62814
1795 4 1 12.7604 1.09337 5.0222
1802 4 1 13.8614 1.72872 3.30684
1800 4 1 14.0041 2.13315 4.01674
1806 4 1 14.9148 0.204269 2.7593
1799 4 1 13.4939 1.82274 5.0177
1803 4 1 14.971 1.4901 2.74489
2617 4 1 20.7577 2.14634 4.45877
2618 4 1 20.49 2.15356 3.32396
2619 4 1 19.5803 2.19215 4.06209
2616 4 1 21.8044 2.53035 3.87854
2615 4 1 22.4549 1.71706 4.34206
2612 4 1 21.902 2.59693 5.0246
3524 4 1 1.25754 3.97381 3.05435
3546 4 1 0.372474 2.83424 3.58054
3523 4 1 1.46002 5.10408 2.75476
1708 4 1 5.38505 5.14043 5.37959
1787 4 1 10.2414 3.58436 4.11319
1790 4 1 10.3027 3.18051 2.78065
1785 4 1 11.6405 4.32136 2.85848
1788 4 1 10.9209 4.27413 3.41163
1786 4 1 10.8156 4.52323 3.78842
1789 4 1 11.1905 3.06248 3.53965
1793 4 1 12.9392 2.98935 3.77616
2628 4 1 15.4905 4.95806 3.57544
2627 4 1 15.9254 3.9353 3.89797
1801 4 1 14.3574 2.7482 3.0602
2626 4 1 17.1896 3.86467 4.04886
2625 4 1 17.8976 2.94086 3.64456
2624 4 1 18.3673 3.04636 4.6668
2621 4 1 18.8245 3.66139 3.71428
2622 4 1 19.0885 2.88756 4.55365
2620 4 1 19.8577 3.18025 3.33481
2613 4 1 20.9834 3.34589 4.76926
2623 4 1 19.0717 3.93492 5.01905
2609 4 1 22.2826 4.63894 3.45107
2610 4 1 21.88 3.61072 3.13181
2611 4 1 22.0094 3.50388 4.25259
2614 4 1 22.0769 2.75733 4.70873
3521 4 1 1.90197 6.61192 2.89236
1727 4 1 7.11333 7.89712 3.57942
1725 4 1 5.71391 8.04124 4.03869
1724 4 1 6.49684 7.4072 3.44988
1721 4 1 6.62784 7.74621 5.13979
1719 4 1 6.15413 8.03775 5.15911
2629 4 1 15.5545 6.14032 3.22408
2604 4 1 22.5788 6.66384 3.91932
2607 4 1 22.6567 5.57362 3.35954
2606 4 1 21.5507 6.18632 3.22853
2603 4 1 23.3263 6.9877 2.96718
2605 4 1 22.425 6.83775 2.74025
2601 4 1 22.2916 7.41853 4.9344
2602 4 1 22.672 7.6585 3.77956
2596 4 1 24.0107 7.84325 4.753
1726 4 1 6.53114 8.94718 3.93604
1722 4 1 6.62703 8.96867 4.93003
1723 4 1 6.10711 8.20183 4.16349
1735 4 1 7.75044 8.53279 4.86038
1743 4 1 6.48662 10.6988 3.75822
1740 4 1 6.7911 10.3946 4.34866
1739 4 1 7.93004 10.4085 4.93632
3381 4 1 10.66 8.83407 2.72607
1733 4 1 8.08127 9.87749 3.38697
1734 4 1 8.30941 9.52094 4.46788
1730 4 1 8.95884 9.25062 3.16422
1736 4 1 8.11182 9.67353 4.95945
3380 4 1 11.5404 9.70282 3.00791
3379 4 1 11.2264 9.85806 4.10734
3378 4 1 12.2615 10.3745 4.13554
3377 4 1 13.389 10.7342 4.1649
3374 4 1 13.2592 10.1478 3.66197
3375 4 1 12.4913 9.92605 2.73288
2600 4 1 22.4449 8.65001 4.90728
2586 4 1 23.5134 9.96147 4.45267
2587 4 1 22.8073 10.7586 4.98101
2595 4 1 23.8718 8.69846 3.91844
2594 4 1 24.6404 8.48786 4.91199
1744 4 1 6.13802 11.7952 3.57797
1742 4 1 6.65488 11.4947 4.6735
1741 4 1 7.49132 11.2535 3.95008
3376 4 1 12.9544 10.9381 3.05109
3223 4 1 17.6149 12.4969 4.52874
3224 4 1 18.6503 11.731 4.46487
3226 4 1 19.6385 13.3244 3.59038
3227 4 1 20.5785 13.2888 2.93513
3225 4 1 18.9462 12.2947 3.43992
3243 4 1 20.5474 13.085 4.19481
3242 4 1 20.9509 12.4482 3.25785
2582 4 1 23.4938 11.6496 3.1575
2584 4 1 24.1037 11.9801 5.00846
2585 4 1 23.62 11.1731 4.25979
3241 4 1 21.7715 13.2893 3.58119
3237 4 1 23.1583 12.8636 4.54418
3236 4 1 24.215 12.7289 4.08774
2583 4 1 24.4592 11.6141 3.92892
3187 4 1 15.635 15.8402 4.89644
3222 4 1 17.7361 13.7457 4.4799
3248 4 1 18.457 15.3791 3.51675
3219 4 1 17.5858 15.1483 5.28944
3239 4 1 21.3983 13.984 4.37322
3247 4 1 19.1577 14.4838 3.63725
3246 4 1 19.375 15.6941 3.73573
3245 4 1 20.1246 15.0647 4.3243
3244 4 1 20.5961 14.1609 3.63459
3229 4 1 22.6752 13.7059 2.74497
3238 4 1 22.3213 13.4803 5.0503
3240 4 1 22.0825 14.4713 3.51146
3230 4 1 23.8022 13.6361 2.96476
2560 4 1 23.7215 15.672 3.48896
2558 4 1 23.6577 15.559 3.22853
3235 4 1 24.7632 13.6716 3.69869
3183 4 1 14.0674 16.6749 3.12741
3182 4 1 13.5911 16.8231 4.21899
3181 4 1 13.9782 16.27 3.25717
3184 4 1 13.6717 16.2624 4.21721
3185 4 1 14.4724 16.5518 5.10815
3192 4 1 16.1295 17.7264 5.30844
3190 4 1 16.0914 18.059 4.35888
3191 4 1 15.5625 18.7812 5.1793
3188 4 1 15.1221 16.4535 4.02633
3193 4 1 15.2261 18.5393 5.22644
3252 4 1 17.9878 17.7849 2.78695
3251 4 1 17.3068 16.9231 3.22632
3249 4 1 18.6067 16.3407 2.75806
3250 4 1 18.3602 17.476 2.85671
3260 4 1 18.0296 18.1443 4.03785
3189 4 1 16.1562 16.8988 4.40497
2564 4 1 20.5743 16.8627 3.86469
2565 4 1 20.7303 16.3841 2.75794
3259 4 1 19.1755 18.2926 3.82798
3262 4 1 20.195 17.729 3.45099
3263 4 1 20.5771 18.771 3.15102
3261 4 1 19.1497 18.3191 3.66461
2559 4 1 22.7357 16.202 3.6911
2563 4 1 21.5563 16.977 3.21359
2562 4 1 22.7367 16.6074 3.33255
2561 4 1 23.4044 16.5568 4.26095
2523 4 1 12.6092 20.5219 5.01947
2524 4 1 12.3342 20.1212 3.96566
2525 4 1 13.378 20.7275 4.2798
2526 4 1 13.3339 19.6602 4.81049
2527 4 1 13.39 19.0881 3.79774
2528 4 1 13.8304 19.537 2.75415
2530 4 1 14.8311 21.013 2.78586
2529 4 1 13.7356 20.7356 3.11237
3257 4 1 17.6933 20.0333 3.51785
3256 4 1 17.8166 18.9785 3.05793
3258 4 1 18.3919 19.1371 3.91691
3197 4 1 17.9075 19.9091 4.96347
3268 4 1 20.8995 20.3376 2.70668
3266 4 1 20.2887 20.2944 3.42919
3265 4 1 19.1078 20.4121 3.78982
3264 4 1 19.6545 19.4424 3.44684
1798 4 1 13.0532 0.955349 5.74683
1703 4 10 2.66882 3.71588 8.02076
1707 4 1 4.6402 4.1407 5.49144
1706 4 1 3.95485 3.31577 6.09876
1705 4 1 3.9377 3.35127 7.3093
1704 4 10 3.71505 4.30183 7.95506
1702 4 10 3.71428 4.26144 7.9968
1710 4 1 6.04076 5.18205 5.50391
1711 4 1 6.2232 4.35188 6.40811
1712 4 1 6.61165 4.96804 7.44305
1709 4 1 5.51529 6.05652 6.05791
1718 4 1 7.14828 7.44532 5.66702
1717 4 1 6.53803 6.6399 6.28217
1720 4 1 5.62649 7.14649 5.62709
1715 4 1 6.49402 6.54609 6.70055
1716 4 1 7.64796 6.33278 6.60879
1714 4 1 6.98741 5.48847 6.48347
1713 4 1 7.73256 5.47039 7.43031
2597 4 1 23.3033 7.69153 5.69302
1737 4 1 8.06888 10.5586 5.78243
1738 4 1 7.74249 9.38499 5.49612
2598 4 1 23.4322 8.79962 5.4043
2599 4 1 22.7457 8.11453 5.9415
2592 4 1 23.6969 10.0071 6.10579
2589 4 1 23.471 9.94847 6.28456
2588 4 1 22.4999 9.78934 5.78186
2593 4 1 24.7237 9.35726 5.73902
2591 4 1 24.6726 9.49177 6.44423
2590 4 1 24.3861 10.3433 5.68156
3186 4 1 14.7301 15.6007 5.76699
3221 4 1 17.8907 14.2443 5.49048
3218 4 1 16.876 15.1162 6.28155
3220 4 1 18.3733 15.0877 6.09462
3217 4 1 17.6316 14.9082 7.13228
3216 4 1 16.6303 14.8988 6.60899
3215 4 1 17.3692 15.6153 7.19008
2518 4 1 12.3968 18.4739 6.49109
3214 4 1 16.8095 16.7127 7.18154
3202 4 1 16.8825 18.3229 6.64492
3203 4 1 17.3381 17.6807 5.83331
3204 4 1 17.6137 17.4666 6.94234
3200 4 1 17.4642 18.5841 6.09335
3212 4 1 16.5529 17.8857 7.88502
3210 4 1 18.3052 18.322 7.98706
3206 4 1 17.5957 17.5015 6.98138
3205 4 1 18.1509 18.5003 6.78706
3207 4 1 18.582 17.7337 7.60883
2522 4 1 12.0282 20.4352 6.07096
2521 4 1 12.0953 19.2258 5.91499
2520 4 1 12.528 20.3668 6.09021
2519 4 1 13.1755 19.4314 6.52497
2517 4 1 11.9698 19.4073 7.15558
2515 4 1 11.0059 20.0588 7.563
3194 4 1 15.5782 19.3089 6.05226
3201 4 1 17.4336 19.2176 7.18336
3195 4 1 16.6944 19.605 6.03774
3199 4 1 18.0176 19.4316 5.45172
3198 4 1 17.3227 20.2684 5.95308
3196 4 1 17.2725 20.6227 5.71906
3213 4 1 16.6005 16.7504 8.3389
3211 4 1 17.2644 18.5565 8.46958
3208 4 1 18.273 18.2874 8.70955
2513 4 1 10.6933 19.6992 8.45607
2510 4 1 10.3582 20.9372 10.4739
2511 4 1 10.0656 20.4671 9.44013
2509 4 1 9.57235 19.9673 10.1997
2516 4 1 11.6098 19.477 8.32927
2514 4 1 10.8079 20.9194 8.30121
2512 4 1 11.2614 20.2487 9.33278
3209 4 1 17.3932 19.0221 8.39678
2506 4 1 8.02202 21.5853 10.4808
2278 4 1 -19.0699 1.19701 12.3124
2277 4 1 -19.422 0.245661 11.6829
2276 4 1 -18.1838 0.169517 11.7845
2280 4 1 -18.3779 0.321449 13.386
2279 4 1 -18.5362 1.56813 13.38
2503 4 1 7.92257 19.7861 13.0101
2508 4 1 9.30715 20.5013 11.2557
2505 4 1 8.73954 20.9027 11.2023
2504 4 1 8.22193 20.1558 11.9544
2507 4 1 9.14344 21.6098 10.8031
2286 4 1 -19.6027 1.31608 14.623
2285 4 1 -19.2977 0.203852 14.1602
2288 4 1 -19.002 1.99498 15.1012
2287 4 1 -19.7927 2.50334 14.4075
2407 4 1 -6.41721 14.8595 15.6611
2405 4 1 -6.8281 15.0844 15.9385
2403 4 1 -7.9801 15.2275 15.2735
2404 4 1 -7.05332 15.9931 15.1587
2409 4 1 -5.95657 15.3505 15.4859
2406 4 1 -6.38053 16.017 15.4155
2410 4 1 -5.22143 14.3408 15.6708
2413 4 1 -4.43944 15.7139 15.7394
2411 4 1 -5.11749 15.5538 15.3493
2414 4 1 -5.51802 16.3289 15.8948
2502 4 1 7.95847 20.962 13.5291
2501 4 1 6.81846 20.9241 13.8951
2499 4 1 7.66525 21.5398 14.6004
2500 4 1 6.52143 21.7841 14.7147
2498 4 1 7.77015 22.4899 15.336
2496 4 1 7.76986 21.6811 15.2641
2290 4 1 -20.2271 2.53209 16.2249
2289 4 1 -19.2825 1.72948 16.286
2341 4 1 -15.8726 2.27707 17.1929
2340 4 1 -15.1493 1.65539 16.4208
2335 4 1 -15.1335 0.683102 18.3924
2338 4 1 -14.2131 1.01643 18.0321
2339 4 1 -14.6857 1.92074 17.4981
2337 4 1 -14.7691 0.0841801 17.5713
2291 4 1 -20.4811 3.70823 16.272
2296 4 1 -18.8654 2.71189 17.7954
2292 4 1 -19.9084 4.23047 17.1596
2293 4 1 -19.3145 3.15528 17.1396
2294 4 1 -19.7736 2.82869 18.1918
2352 4 1 -18.8567 5.3564 18.8376
2343 4 1 -16.4904 3.6938 17.0873
2345 4 1 -17.3491 4.91967 17.4441
2346 4 1 -17.8152 4.81884 16.4132
2344 4 1 -17.4954 3.96872 16.6168
2353 4 1 -17.9065 4.91153 18.3323
2342 4 1 -15.7722 3.06682 16.2787
2350 4 1 -19.7076 6.48905 17.7695
2348 4 1 -17.7377 5.47174 17.5604
2347 4 1 -17.0398 5.72591 16.5621
2349 4 1 -18.5288 6.46079 17.7643
2351 4 1 -18.6382 5.84091 17.7414
2389 4 1 -11.1182 13.3579 18.6412
2386 4 1 -12.172 13.3341 18.3183
2390 4 1 -10.0358 12.9334 18.6469
2392 4 1 -9.9086 13.2965 18.7605
2398 4 1 -8.9008 13.3923 16.5092
2397 4 1 -7.96294 12.5983 16.7651
2396 4 1 -7.88598 12.9167 17.9523
2378 4 1 -15.2997 14.5841 18.7323
2383 4 1 -13.4952 14.5719 18.2024
2381 4 1 -13.6221 14.7278 18.1585
2380 4 1 -14.6886 14.3336 18.1554
2388 4 1 -11.938 14.0735 18.2226
2385 4 1 -13.0524 14.1205 18.7336
2384 4 1 -13.3577 13.5064 17.8263
2399 4 1 -9.6752 14.1699 16.2842
2401 4 1 -8.17085 14.7189 17.4706
2400 4 1 -9.07218 14.0076 17.3749
2408 4 1 -6.25299 15.5919 16.5771
2434 4 1 -6.47331 14.9069 18.732
2402 4 1 -7.9037 15.3208 16.5367
2436 4 1 -5.8439 15.9352 17.946
2412 4 1 -5.15258 15.3843 16.6006
2415 4 1 -5.25247 15.9418 16.9781
2418 4 1 -2.74771 16.0936 17.1171
2420 4 1 -3.91199 14.4405 17.0711
2419 4 1 -3.01553 14.9996 17.4872
2421 4 1 -4.45853 14.0455 18.0101
2423 4 1 -4.40967 14.3633 17.9321
2422 4 1 -5.3309 14.3817 17.161
2425 4 1 -3.17686 13.4974 18.1247
2433 4 1 -5.30352 14.9803 18.3762
2440 4 1 -8.09762 18.1207 17.0297
2437 4 1 -6.0757 17.1219 17.757
2438 4 1 -7.27189 16.9238 17.4477
2439 4 1 -7.04385 17.8131 16.6649
2443 4 1 -7.30914 18.4383 18.8352
2416 4 1 -4.04269 16.2145 16.8508
2417 4 1 -3.60364 16.1834 17.965
2467 4 1 1.34871 17.4184 18.6307
2466 4 1 0.329602 17.2735 18.0299
2469 4 1 1.10233 18.6758 18.4515
2468 4 1 0.931252 17.896 17.5667
2471 4 1 0.552119 17.8671 17.1669
2487 4 1 3.93276 18.7752 17.4129
2441 4 1 -7.79744 19.2301 17.4227
2442 4 1 -7.95486 19.4144 18.6196
2474 4 1 1.47768 18.9655 16.8631
2473 4 1 0.399402 19.3071 16.5103
2472 4 1 1.17346 18.8895 17.3064
2476 4 1 2.21174 19.0314 16.7582
2475 4 1 2.05156 19.1451 17.9746
2477 4 1 1.62622 20.0677 16.632
2478 4 1 2.11382 21.172 16.2312
2470 4 1 0.496224 19.0782 17.4502
2485 4 1 3.75772 18.9801 17.2314
2483 4 1 2.84654 20.254 16.7255
2484 4 1 3.17786 19.1969 16.2342
2486 4 1 4.64441 19.6798 17.2317
2482 4 1 3.33243 20.4294 17.8014
2481 4 1 3.59181 21.3322 18.5073
2480 4 1 2.76392 20.9674 17.604
2488 4 1 4.58234 19.7419 17.6587
2490 4 1 6.1991 20.4363 17.9462
2489 4 1 5.6313 19.4379 18.102
2491 4 1 5.78086 19.4105 17.3184
2492 4 1 6.45519 20.0872 18.0116
2494 4 1 8.06191 20.6166 17.2324
2493 4 1 7.56634 19.9341 18.0017
2495 4 1 8.24458 21.2519 16.2726
2479 4 1 2.5073 21.9328 17.0722
2497 4 1 7.40458 22.1093 16.3311
2295 4 1 -19.0538 2.1882 18.9236
2297 4 1 -18.4677 2.28685 18.9048
2302 4 1 -16.7603 0.0925802 21.0522
2300 4 1 -17.6184 0.639775 20.4059
2301 4 1 -16.5688 1.10014 20.5724
2298 4 1 -18.0324 1.22172 19.081
2299 4 1 -17.6469 0.180863 19.2574
2354 4 1 -17.8645 4.70371 19.5039
2357 4 1 -15.5584 4.78844 20.7804
2356 4 1 -16.588 5.40455 20.831
2355 4 1 -17.6415 5.43418 20.4843
2366 4 1 -14.5828 7.8482 20.6858
2358 4 1 -14.5893 5.40536 20.6205
2359 4 1 -15.0355 6.32016 21.2493
2361 4 1 -14.8943 6.31614 21.2922
2363 4 1 -13.8153 6.67066 20.7251
2364 4 1 -13.3166 7.86335 20.6227
2367 4 1 -14.3489 8.94187 20.9943
2368 4 1 -15.1197 9.56669 20.2294
2369 4 1 -15.4777 10.4986 19.4888
2371 4 1 -15.0801 10.3119 20.6539
2376 4 1 -14.7426 12.8713 19.7907
2372 4 1 -14.7079 11.4146 20.8589
2375 4 1 -15.8741 13.1848 19.5284
2374 4 1 -14.7346 12.9705 19.8182
2373 4 1 -14.9099 12.6252 20.8881
2370 4 1 -16.0659 10.9197 20.3805
2393 4 1 -8.84475 12.804 19.0599
2391 4 1 -10.3416 12.9017 19.824
2394 4 1 -8.06974 11.8753 19.2694
2395 4 1 -7.16408 12.627 18.9754
2427 4 1 -2.88239 12.6271 19.3677
2428 4 1 -2.17672 12.6961 20.3666
2377 4 1 -15.6785 13.5872 19.3774
2379 4 1 -14.1993 15.087 19.0041
2382 4 1 -14.3408 14.5267 19.1194
2387 4 1 -12.7659 13.999 19.0976
2435 4 1 -5.65373 15.6439 19.1373
2424 4 1 -3.78872 13.9818 18.9055
2426 4 1 -3.28591 13.7974 19.2095
2431 4 1 -3.12804 15.1319 19.336
2432 4 1 -4.30061 15.079 19.0631
2453 4 1 -4.53423 16.1307 19.8629
2455 4 1 -3.55992 16.0779 20.3921
2429 4 1 -1.81547 13.8155 20.8041
2430 4 1 -2.57121 14.2048 19.9214
2445 4 1 -6.38661 18.294 20.1395
2448 4 1 -5.1681 18.6001 21.4706
2446 4 1 -5.26235 18.3612 20.4591
2452 4 1 -4.4914 17.0581 20.6579
2451 4 1 -3.57054 17.7723 20.2915
2450 4 1 -4.58674 17.5274 21.0004
2454 4 1 -4.06998 17.1557 20.1583
2463 4 1 -0.522378 18.2571 19.4225
2464 4 1 -1.2205 17.3997 19.8079
2465 4 1 -0.327841 17.3607 19.0821
2458 4 1 -2.07492 18.432 20.6578
2456 4 1 -2.60396 16.4857 19.8622
2457 4 1 -2.17866 17.2876 20.6539
2459 4 1 -0.904524 18.6198 21.0496
2460 4 1 0.189405 18.1959 20.7087
2444 4 1 -6.96174 19.2526 19.6259
2447 4 1 -5.0328 19.4554 20.5658
2462 4 1 -1.2073 19.0118 20.0465
2461 4 1 0.0202829 18.9278 19.8163
2308 4 1 -18.4428 0.707979 21.774
2305 4 1 -17.0541 1.09895 22.5042
2303 4 1 -16.1704 0.706519 21.9547
2306 4 1 -18.0494 0.907377 21.813
2304 4 1 -16.0734 0.509281 23.0848
2360 4 1 -15.2145 7.32348 21.8257
2362 4 1 -13.8508 6.42662 21.8743
2365 4 1 -13.9144 8.41254 21.5598
2449 4 1 -4.08113 18.2838 21.8204
ITEM: TIMESTEP
26900000
ITEM: NUMBER OF ATOMS
1913
ITEM: BOX BOUNDS ff ff ff
-3.5000000000000000e+01 3.5000000000000000e+01
-3.5000000000000000e+01 3.5000000000000000e+01
-3.5000000000000000e+01 3.5000000000000000e+01
ITEM: ATOMS id mol type x y z
2897 4 1 23.3447 -0.90459 -9.84086
2898 4 1 24.4775 -0.540166 -10.0903
2899 4 1 25.0677 -0.162016 -9.17549
3605 4 1 1.7553 -11.076 -5.50474
3606 4 1 2.57658 -11.5988 -6.10878
3590 4 1 1.72187 -5.57551 -6.53714
3591 4 1 1.37936 -6.75238 -6.4878
3589 4 1 1.87454 -6.36984 -5.63759
3592 4 1 0.24584 -6.8348 -6.08951
3587 4 1 3.24211 -6.25873 -5.54999
3586 4 1 4.44594 -6.22443 -5.61129
3585 4 1 3.34367 -6.19785 -5.88044
2907 4 1 25.7335 -2.73338 -6.1338
2909 4 1 25.9305 -3.22516 -6.41461
2908 4 1 24.7665 -3.15484 -6.63651
2910 4 1 26.8955 -3.84765 -6.54075
2914 4 1 28.1287 -4.38212 -5.65939
2911 4 1 27.9938 -3.59773 -6.83666
2912 4 1 27.2634 -4.2083 -6.11291
2976 4 1 20.8483 -0.110066 -6.106
2904 4 1 26.4598 -0.393153 -6.86015
2906 4 1 26.6369 -2.27923 -6.79029
2919 4 1 26.7465 -2.0763 -5.51967
2901 4 1 25.8677 -0.0371034 -7.08457
2905 4 1 27.0877 -1.22818 -6.40659
3613 4 10 -0.0950059 -12.3997 -2.98473
3607 4 1 2.22422 -12.4785 -5.33321
3608 4 1 2.258 -11.2194 -5.16344
3609 4 1 1.11229 -11.4392 -4.76933
3611 4 1 1.05432 -12.2528 -2.93751
3610 4 1 0.907622 -11.3837 -3.6639
3600 4 1 -0.161416 -8.9729 -3.46456
3596 4 1 -0.452568 -8.23268 -4.65489
3604 4 1 1.69831 -10.2965 -4.64908
3603 4 1 1.01131 -9.50483 -5.2058
3602 4 1 1.04062 -9.37275 -4.01907
3601 4 1 0.54893 -9.79896 -3.03338
3599 4 1 -0.356574 -7.79542 -3.29964
3594 4 1 -0.363963 -6.69313 -4.23206
3593 4 1 0.432183 -6.3249 -5.04002
3583 4 1 2.58146 -5.88265 -4.4617
3588 4 1 2.63954 -7.36566 -5.34809
3595 4 1 0.467637 -7.45618 -4.58946
3597 4 1 0.423092 -7.47644 -5.08427
3598 4 1 0.639963 -7.99294 -3.9396
3584 4 1 3.70327 -5.69401 -4.85986
3580 4 1 2.13615 -4.89066 -4.77044
3575 4 1 2.57557 -5.09009 -3.35697
3576 4 1 2.1825 -3.96951 -3.50529
3577 4 1 1.92253 -3.68099 -4.69698
3578 4 1 2.53065 -2.77119 -4.08765
3579 4 1 2.64735 -3.9361 -4.28657
3582 4 1 3.40595 -5.22038 -3.99747
3581 4 1 2.97052 -4.19287 -4.27624
3574 4 1 3.65374 -4.54451 -3.15528
2917 4 1 25.9931 -3.60893 -4.58072
2921 4 1 26.6794 -2.718 -3.25019
2913 4 1 27.4953 -3.59887 -5.08707
2915 4 1 27.4418 -4.2871 -4.68047
2916 4 1 26.9779 -3.56858 -3.92611
3542 4 1 1.49233 -1.05879 -3.05681
3546 4 1 4.21635 -1.75377 -2.75216
2757 4 1 19.8837 -1.68801 -2.87244
2755 4 1 21.3134 -0.732678 -2.69822
2758 4 1 19.0716 -2.44977 -3.28131
2973 4 1 21.4701 -0.163761 -5.31752
2746 4 1 26.5455 -0.0554336 -3.19645
2918 4 1 26.2226 -2.41499 -4.47376
2920 4 1 26.4759 -2.20446 -4.30983
2748 4 1 24.5077 -0.24606 -3.55427
2747 4 1 25.4177 -0.533694 -2.86607
2745 4 1 27.6442 -0.410072 -3.57131
3614 4 10 0.414629 -12.3044 -1.96763
3612 4 10 0.457218 -12.273 -1.90701
3568 4 1 2.30674 -3.59098 -0.460117
3570 4 1 2.56548 -4.41203 -1.13019
3561 4 1 4.6855 -5.31708 -0.620657
3573 4 1 4.22633 -4.32904 -2.06394
3563 4 1 3.81319 -4.74244 -0.145083
3569 4 1 3.48461 -3.62384 -0.856701
3572 4 1 3.51315 -3.97246 -1.09461
3571 4 1 3.57056 -4.98786 -1.64146
3562 4 1 4.50545 -4.0699 -0.781493
2759 4 1 19.3522 -2.70448 -2.16006
2923 4 1 25.7455 -2.95173 -1.27422
3544 4 1 2.45672 -1.75869 -1.50703
3543 4 1 1.38656 -1.52734 -1.98851
3548 4 1 4.98824 -0.99752 -0.888346
3550 4 1 4.70215 -1.34808 -0.503802
3547 4 1 4.08289 -1.21904 -1.63607
3545 4 1 3.6176 -2.03643 -1.66452
2762 4 1 19.6897 -2.00431 -0.672016
2756 4 1 20.4616 -1.02634 -1.97568
2763 4 1 20.0324 -0.823711 -0.639978
2761 4 1 19.4887 -2.0985 -1.86701
2764 4 1 21.2074 -0.774251 -1.01742
2760 4 1 20.5274 -2.40598 -2.25779
2765 4 1 20.5947 -1.18004 -0.0092725
2768 4 1 22.6314 -0.321602 -0.330581
2922 4 1 26.3877 -2.37864 -2.13448
2749 4 1 24.9728 -0.485006 -2.44874
2924 4 1 25.6518 -1.89763 -0.716666
2137 4 1 -10.6199 -24.8606 2.25977
2138 4 1 -10.7595 -24.7137 1.09796
2139 4 1 -11.214 -24.2219 2.16845
2136 4 1 -10.0117 -23.8946 2.59608
2175 4 1 -12.0048 -19.2038 2.52203
2173 4 1 -10.9237 -18.8257 2.1467
3565 4 1 3.30947 -5.41986 1.15204
3564 4 1 4.27174 -5.62901 0.521599
3567 4 1 2.15109 -4.05052 0.635016
3566 4 1 2.43369 -5.10297 0.3558
3557 4 1 5.11995 -3.50145 1.8229
3555 4 1 4.37212 -3.23708 1.77701
3554 4 1 3.9434 -3.85133 0.869876
3553 4 1 4.61118 -2.92339 0.468592
3560 4 1 4.65076 -4.30815 0.0598166
3559 4 1 5.47876 -3.70457 0.531085
3558 4 1 5.81706 -4.433 1.46721
3549 4 1 4.96641 -0.405047 0.129822
3552 4 1 4.91156 -1.8159 0.177471
3551 4 1 3.6398 -1.72509 0.0347288
2766 4 1 21.0147 -0.385605 0.828751
2767 4 1 22.1983 -0.0240101 0.767338
2934 4 1 23.6586 -0.151709 2.059
2769 4 1 21.7542 -0.0973265 0.37497
2929 4 1 24.2426 -1.07619 1.42766
2925 4 1 24.8545 -1.95104 0.135222
2930 4 1 25.0797 -0.287878 1.83184
2926 4 1 25.3531 -0.837141 0.0219709
2141 4 1 -10.8542 -24.8086 3.33127
2140 4 1 -11.9341 -24.372 3.043
2147 4 1 -12.6829 -25.364 4.85692
2143 4 1 -11.453 -25.137 4.70511
2146 4 1 -12.2294 -24.406 4.1794
2144 4 1 -11.599 -26.1414 4.13408
2145 4 1 -11.5695 -25.1541 4.7835
2142 4 1 -10.4929 -25.559 4.11858
2157 4 1 -14.0765 -22.2817 4.88029
2152 4 1 -15.1975 -23.4235 4.88187
2149 4 1 -13.8797 -23.559 5.32631
2135 4 1 -9.94258 -23.2641 3.66998
2134 4 1 -10.1143 -22.6155 4.62485
2179 4 1 -12.8883 -19.563 4.48283
2177 4 1 -11.7387 -19.3354 2.98288
2158 4 1 -13.2165 -21.5125 4.69866
2160 4 1 -12.6646 -21.4923 5.05425
2178 4 1 -11.7853 -19.5627 4.162
2176 4 1 -12.7655 -19.6943 3.40182
2168 4 1 -8.6765 -20.1501 5.25256
2172 4 1 -10.3106 -19.0174 3.18814
2170 4 1 -10.3417 -19.7543 3.88566
2169 4 1 -9.4436 -20.2638 4.3746
2166 4 1 -9.83616 -20.1651 5.17045
2174 4 1 -11.1734 -18.6013 3.227
2180 4 1 -12.8183 -18.7305 5.27965
2171 4 1 -9.71034 -18.8252 4.28717
2261 4 1 -25.3873 -7.07839 5.2671
2263 4 1 -24.1378 -7.2322 5.35169
3556 4 1 4.78735 -3.2623 2.9252
2150 4 1 -14.6748 -24.3885 5.6816
2148 4 1 -12.9957 -24.3356 5.48314
2127 4 1 -9.28598 -25.0927 6.20078
2125 4 1 -10.0892 -25.7239 6.44916
2126 4 1 -9.5622 -25.2757 7.37481
2123 4 1 -9.22637 -25.3376 7.20105
2124 4 1 -10.0473 -26.1917 7.52965
2122 4 1 -8.32186 -25.9208 7.55032
2153 4 1 -14.8832 -23.526 6.05838
2156 4 1 -14.838 -21.9401 5.72882
2155 4 1 -14.7438 -22.8956 6.45511
2154 4 1 -14.4414 -22.604 5.39706
2151 4 1 -14.2955 -23.2404 5.59343
2159 4 1 -13.3304 -22.2567 5.71646
2161 4 1 -12.5951 -21.9783 6.10094
2129 4 1 -9.61618 -23.1429 6.57612
2128 4 1 -8.85815 -24.0264 6.60819
2130 4 1 -8.93132 -23.1436 7.62026
2133 4 1 -9.66405 -21.7872 5.44228
2132 4 1 -9.08 -21.686 6.43404
2131 4 1 -9.43866 -22.8229 6.56761
2196 4 1 -15.7744 -19.2783 7.3475
2195 4 1 -14.6918 -18.8499 7.25907
2194 4 1 -14.7787 -18.992 6.10362
2193 4 1 -13.9439 -19.0013 7.01996
2162 4 1 -12.9539 -20.9858 6.55094
2182 4 1 -12.4654 -18.9913 6.68646
2181 4 1 -13.4296 -19.4945 6.0852
2164 4 1 -11.6394 -19.8014 5.84005
2163 4 1 -11.8456 -20.4665 6.81613
2165 4 1 -10.5667 -20.0548 6.17343
2167 4 1 -9.258 -19.5858 6.12548
2186 4 1 -13.6443 -17.4898 7.35327
2185 4 1 -14.3063 -16.9586 6.60274
2189 4 1 -14.4313 -18.2141 8.0241
2187 4 1 -13.6719 -18.1816 6.40983
2184 4 1 -13.3208 -17.5809 6.14881
2188 4 1 -13.371 -18.2099 7.50058
2183 4 1 -12.434 -17.7782 6.92777
2235 4 1 -19.7287 -14.9355 7.82158
2236 4 1 -19.8584 -14.1821 6.86218
2237 4 1 -19.4971 -13.933 7.98677
2234 4 1 -19.9825 -15.9874 7.26886
1906 4 1 17.0497 -11.462 7.89859
1897 4 1 20.8967 -11.4453 7.74917
1898 4 1 19.8985 -11.028 7.33462
1899 4 1 21.0591 -11.256 7.02897
1905 4 1 17.8035 -10.5855 7.45962
1902 4 1 21.0319 -9.64635 6.85793
1901 4 1 21.0703 -10.0627 8.03377
1900 4 1 20.2661 -10.3462 7.0893
1903 4 1 19.8283 -9.65757 7.06607
1904 4 1 19.0362 -10.5836 7.20568
2262 4 1 -24.8299 -6.78243 6.21549
2260 4 1 -25.2502 -6.0397 5.92427
2259 4 1 -25.733 -6.50961 6.98541
2258 4 1 -26.0539 -6.79405 8.05231
2264 4 1 -23.0026 -6.74407 5.55117
2265 4 1 -23.7574 -6.06961 6.20548
2271 4 1 -20.941 -6.12306 6.79888
2273 4 1 -20.3476 -6.4511 7.56292
2272 4 1 -19.7905 -6.42359 6.54982
1928 4 1 9.00203 -6.35472 7.95825
1920 4 1 12.6915 -7.82089 7.8023
1921 4 1 11.6379 -7.09868 7.74049
2267 4 1 -24.6791 -4.56827 7.18713
2266 4 1 -23.6989 -5.15545 6.90142
2268 4 1 -23.5155 -4.90402 7.43798
2269 4 1 -22.4464 -5.29358 7.2603
2270 4 1 -21.2436 -5.01254 7.21613
2274 4 1 -19.9599 -5.34739 7.43333
2275 4 1 -18.9435 -4.90932 7.40249
2276 4 1 -17.8941 -5.06857 6.75571
2277 4 1 -17.7057 -4.53659 7.81731
2278 4 1 -17.4397 -4.06111 6.74934
2279 4 1 -16.3557 -4.5006 6.94296
2280 4 1 -15.8093 -3.4584 7.30942
2283 4 1 -15.1064 -3.02568 7.66886
2281 4 1 -16.3177 -2.42527 7.07557
2282 4 1 -15.1744 -1.94604 7.23219
1830 4 1 15.4876 -0.683999 7.22989
1829 4 1 14.3829 -0.937743 6.98435
1828 4 1 15.0912 -0.0265641 7.41357
1834 4 1 16.7313 -0.901906 7.41456
1832 4 1 16.4031 -2.06714 6.24981
1831 4 1 16.3834 -1.44866 7.21599
1836 4 1 17.9982 -0.523184 7.43288
1837 4 1 18.0825 -1.73768 7.73735
1833 4 1 17.1483 -1.95007 7.18088
1835 4 1 17.2947 -0.479295 6.49046
2047 4 1 3.03133 -27.0411 9.87533
2121 4 1 -7.42393 -25.7482 8.40534
2119 4 1 -7.42457 -24.5572 9.18967
2120 4 1 -6.75906 -24.8611 8.16529
2117 4 1 -7.24082 -24.2522 9.68436
2104 4 1 -4.19434 -24.9442 9.42522
2103 4 1 -4.53637 -24.4305 10.4451
2100 4 1 -3.3843 -24.442 10.7325
2106 4 1 -4.3139 -24.6097 9.16685
2048 4 1 2.23269 -26.2142 10.1044
2045 4 1 2.26741 -24.82 9.37775
2046 4 1 2.56236 -26.0156 9.4605
2043 4 1 3.22346 -24.4211 10.5333
2040 4 1 4.47412 -24.8889 10.3763
2044 4 1 3.15066 -25.4381 9.8899
2037 4 1 4.1468 -24.3471 10.7565
2031 4 1 7.09915 -24.5926 9.98298
2030 4 1 8.31157 -24.3816 9.76072
2118 4 1 -8.45872 -24.0025 9.57773
2110 4 1 -5.68614 -23.6664 8.44792
2112 4 1 -7.24995 -23.6613 8.86564
2113 4 1 -6.8116 -23.0971 9.86761
2109 4 1 -5.68081 -22.5112 8.53138
2111 4 1 -6.3291 -23.1545 9.27214
2114 4 1 -7.78931 -23.1876 10.6815
2108 4 1 -5.7875 -23.0188 9.67151
2107 4 1 -5.41046 -24.0901 9.3894
2102 4 1 -3.6907 -23.6786 10.334
2105 4 1 -3.65952 -23.9582 9.91442
2042 4 1 3.62174 -23.8878 9.51391
2041 4 1 4.86308 -24.067 9.67205
2036 4 1 4.93294 -23.4485 10.6526
2034 4 1 6.76866 -22.7304 10.0673
2032 4 1 7.28798 -23.5689 9.44933
2033 4 1 6.02727 -23.3881 9.45806
2035 4 1 5.70342 -23.1501 9.80776
2029 4 1 9.10587 -24.0034 10.5058
2028 4 1 8.37049 -23.0005 10.6828
2197 4 1 -15.9882 -20.1254 8.23487
2198 4 1 -16.1265 -19.1848 9.00933
2192 4 1 -14.5857 -19.1456 8.10171
2200 4 1 -16.3405 -17.868 9.5001
2201 4 1 -17.2239 -17.7579 10.2729
2190 4 1 -15.0262 -17.9393 9.10237
2199 4 1 -15.8841 -18.1057 8.50283
2191 4 1 -14.2197 -18.0142 8.30177
2233 4 1 -20.2139 -15.9369 8.41728
2232 4 1 -20.4709 -14.8146 8.41656
2231 4 1 -19.5919 -14.1784 8.98213
2230 4 1 -19.3916 -13.6536 10.0126
2229 4 1 -18.6055 -14.5118 10.0258
2228 4 1 -17.4036 -14.1111 10.1787
2226 4 1 -16.7912 -13.6269 10.1223
2223 4 1 -16.4723 -14.1666 10.4332
2247 4 1 -23.3589 -11.1392 10.7413
2245 4 1 -21.632 -11.0538 9.5378
2241 4 1 -19.3184 -10.7752 8.44862
2238 4 1 -20.2918 -13.1043 8.30892
2239 4 1 -19.5029 -12.2134 8.40623
2240 4 1 -19.1714 -11.5235 9.33242
1892 4 1 20.3261 -12.5112 10.5572
1895 4 1 21.2652 -11.5657 9.14375
1893 4 1 21.1774 -11.703 10.4277
1894 4 1 21.5654 -12.5887 9.64543
2256 4 1 -24.8257 -8.30839 9.26436
2246 4 1 -22.3824 -10.4683 10.2632
2248 4 1 -22.5732 -10.3483 10.4104
2255 4 1 -23.9059 -8.54046 9.89521
2254 4 1 -23.055 -9.35105 10.0627
2244 4 1 -20.7856 -10.2882 9.68
2242 4 1 -20.294 -10.2688 9.02846
2243 4 1 -21.2192 -9.58551 8.85565
1931 4 1 8.71409 -8.14621 9.49475
1925 4 1 10.5315 -8.49421 9.07661
1923 4 1 11.4783 -8.82297 8.80662
1909 4 1 16.5189 -9.59297 9.70255
1907 4 1 17.3215 -10.6207 8.72033
1910 4 1 17.4316 -8.86586 9.72061
1908 4 1 16.3826 -9.91512 8.55382
1896 4 1 20.5085 -10.7104 8.69649
1849 4 1 18.9469 -8.21271 10.4786
2257 4 3 -25.603 -7.56743 8.86437
1929 4 1 9.07598 -6.43366 9.18277
1927 4 1 9.8816 -6.58304 8.70265
1926 4 1 10.1431 -7.7103 8.27688
1930 4 1 8.20243 -7.26622 8.96429
1932 4 1 9.1433 -7.15229 9.96672
1924 4 1 10.9884 -7.9335 8.1261
1922 4 1 12.0769 -7.82339 8.59175
1919 4 1 13.5575 -7.2278 8.23417
1912 4 1 15.8615 -7.16025 10.4817
1918 4 1 14.0244 -7.27758 9.2847
1916 4 1 14.567 -5.95295 8.66598
1917 4 1 15.0553 -6.97094 8.78052
1915 4 1 15.6299 -6.25742 9.27123
1914 4 1 15.6814 -7.13202 10.0836
1913 4 1 15.3896 -6.06538 10.4117
1911 4 1 16.6024 -7.97427 10.0308
1844 4 1 19.0322 -6.39992 8.29952
1843 4 1 19.0733 -5.40666 9.04709
1845 4 1 19.3082 -6.5684 9.45761
1847 4 1 20.1774 -7.60943 9.64883
1848 4 1 19.0824 -7.18686 9.84804
1846 4 1 19.0158 -7.69258 9.62758
2288 4 1 -17.8393 -3.72755 10.2901
2287 4 1 -17.563 -3.41201 9.1372
2286 4 1 -16.6644 -3.94735 8.62488
2284 4 1 -15.7934 -3.45606 8.50164
2285 4 1 -15.8935 -4.24202 9.47589
1841 4 1 18.4779 -3.81589 10.1336
1842 4 1 18.4685 -4.45677 9.21271
1840 4 1 19.0829 -2.90133 10.4746
1839 4 1 18.1149 -2.53351 9.86621
1838 4 1 17.7084 -2.25152 8.76336
2614 4 1 23.1298 -1.18336 9.385
2615 4 1 23.752 -0.297251 8.78166
2613 4 1 24.1046 -0.503022 9.07345
2115 4 1 -7.88912 -24.3172 10.829
2050 4 1 2.31469 -25.6463 12.3573
2049 4 1 2.42358 -25.6492 11.1409
2038 4 1 5.37256 -24.3013 10.9855
2051 4 1 3.00621 -24.7727 12.8265
2058 4 1 4.8649 -24.3785 12.4964
2116 4 1 -6.75989 -23.8723 10.783
2101 4 1 -4.47449 -24.2182 11.0886
2099 4 1 -2.90883 -24.0441 11.7953
2098 4 1 -3.35322 -23.607 12.8422
2097 4 1 -2.32199 -23.0256 12.7134
2096 4 1 -1.52766 -22.1166 12.6606
2095 4 1 -0.757611 -22.9943 12.589
2094 4 1 -1.69723 -23.3917 13.1469
2068 4 1 1.53576 -23.3983 12.823
2065 4 1 2.46678 -23.8596 12.9993
2039 4 1 4.30027 -23.8242 10.8005
2057 4 1 4.00483 -23.9741 13.1894
2059 4 1 4.38691 -23.461 13.0454
2025 4 1 7.92833 -23.0996 13.1491
2027 4 1 8.99084 -22.8807 11.6627
2026 4 1 8.92717 -22.4318 12.7314
2024 4 1 8.8983 -22.3654 13.2444
2204 4 1 -17.2506 -19.0228 12.4833
2203 4 1 -18.0505 -19.5493 11.7284
2205 4 1 -18.2077 -18.9663 13.2043
2208 4 1 -19.2642 -17.5785 11.956
2209 4 1 -19.2178 -17.1768 10.8907
2202 4 1 -17.7594 -18.7003 10.8385
2206 4 1 -18.7868 -17.9369 13.1454
2207 4 1 -18.1042 -17.8038 12.1625
2211 4 1 -19.4699 -15.7005 12.3961
2210 4 1 -19.0804 -16.0094 11.2868
2212 4 1 -19.4016 -14.5174 12.7257
2213 4 1 -20.2123 -13.8518 13.1873
2224 4 1 -17.3217 -13.9106 11.285
2216 4 1 -17.3907 -13.6473 13.448
2218 4 1 -17.5245 -14.4133 13.1074
2225 4 1 -16.0691 -13.8903 11.0664
2251 4 1 -23.5116 -10.8075 12.0461
2227 4 1 -17.621 -13.2082 10.9001
2220 4 1 -16.8643 -12.4989 12.0757
2221 4 1 -16.4113 -12.2917 11.0515
2219 4 1 -17.66 -13.3665 12.5905
2222 4 1 -15.7304 -13.2194 10.8199
1878 4 1 18.7882 -11.1753 12.2698
1891 4 1 20.2852 -13.4192 11.2782
1880 4 1 19.4379 -11.4106 11.306
1890 4 1 21.2868 -12.9549 11.4991
1889 4 1 20.917 -11.9156 11.7299
1865 4 1 21.2173 -11.012 13.3922
1886 4 1 21.7665 -11.3808 12.025
1888 4 1 21.8049 -11.1563 12.1614
2249 4 1 -21.7285 -10.2659 11.2072
2250 4 1 -22.4025 -10.3173 12.1204
2252 4 1 -22.4455 -10.3087 12.0209
2253 4 1 -22.7083 -9.3768 11.2929
1937 4 1 11.7556 -8.43486 12.4153
1939 4 1 13.0706 -8.13107 12.6684
1876 4 1 17.1532 -10.2268 13.0782
1875 4 1 17.9225 -9.274 13.1405
1877 4 1 17.8 -10.3869 12.1548
1850 4 1 17.9077 -8.24365 11.2023
1851 4 1 18.6526 -8.29762 12.1312
1881 4 1 19.1023 -10.2925 11.3778
1882 4 1 19.7534 -9.34831 11.594
1887 4 1 21.1776 -10.6909 11.2532
1879 4 1 19.7351 -10.496 12.0016
1883 4 1 20.9377 -9.20907 11.7792
1884 4 1 21.5773 -9.75164 10.972
1885 4 1 22.4469 -10.5123 11.5461
2291 4 1 -17.5632 -5.83337 13.1185
1933 4 1 9.65837 -7.27248 10.9558
1935 4 1 9.92271 -7.31994 12.4359
1934 4 1 10.271 -8.06245 11.5956
1936 4 1 10.8568 -7.89143 11.9391
1938 4 1 12.1154 -7.37788 12.9989
1853 4 1 18.9876 -6.77323 12.5301
1854 4 1 20.0646 -7.45415 12.3565
1852 4 1 19.5143 -7.5464 11.8644
2289 4 1 -17.9707 -4.19251 11.3695
2290 4 1 -17.636 -5.0953 12.11
2293 4 1 -17.116 -3.66569 13.1294
2292 4 1 -17.1934 -4.83915 13.445
2294 4 1 -16.4084 -2.88824 12.4096
2296 4 1 -16.2531 -4.32297 13.4379
2299 4 1 -15.2699 -3.39723 13.2058
2052 4 1 2.64502 -24.9463 13.9658
2066 4 1 1.73423 -24.5355 13.5796
2053 4 1 3.62382 -25.0615 14.5817
2055 4 1 5.22524 -24.8834 14.095
2056 4 1 4.07259 -24.9231 13.8892
2054 4 1 4.59773 -24.6871 15.12
2092 4 1 -1.85374 -22.3028 14.6644
2093 4 1 -1.19018 -23.227 14.2582
2090 4 1 -0.580304 -23.1007 15.5971
2091 4 1 -0.696957 -22.6284 14.424
2067 4 1 2.38366 -23.5905 13.6406
2089 4 1 0.332477 -23.7555 15.3962
2064 4 1 1.53246 -24.0106 13.7041
2062 4 1 2.49822 -22.5747 14.2275
2087 4 1 0.523683 -22.4997 15.7297
2063 4 1 2.12124 -23.6205 14.7107
2069 4 1 0.770634 -23.1701 13.6527
2071 4 1 2.3435 -22.6809 15.3586
2070 4 1 1.46681 -22.708 14.5181
2061 4 1 3.33579 -23.3707 14.0237
2060 4 1 4.55631 -23.0349 14.1576
2072 4 1 3.40944 -22.2684 15.1235
2073 4 1 4.61921 -22.0702 15.3241
2021 4 1 8.03493 -22.4319 13.9369
2019 4 1 7.79892 -21.6881 15.4147
2074 4 1 5.66213 -21.6376 15.0988
2023 4 1 8.49225 -22.5576 14.3129
2020 4 1 8.68826 -22.1949 14.9398
2075 4 1 4.81972 -20.7705 15.2978
2015 4 1 8.06578 -20.1581 15.1116
2014 4 1 7.3787 -19.1167 15.2156
2013 4 1 7.81135 -20.0308 14.6695
2012 4 1 7.65581 -18.8948 14.6594
2022 4 1 8.69873 -21.512 13.8681
2018 4 1 8.8285 -21.4094 15.8446
2017 4 1 8.26907 -20.8792 14.8413
2016 4 1 9.03859 -20.4431 15.687
2011 4 1 7.25407 -18.0912 14.0161
2010 4 1 6.8022 -16.9906 14.1476
2009 4 1 7.21358 -18.0361 13.9188
2008 4 1 7.98177 -17.1945 14.3767
2007 4 1 8.8814 -16.7889 14.8722
2003 4 1 9.60287 -17.88 15.4516
2006 4 1 9.97144 -17.2009 15.2992
2005 4 1 8.83291 -17.3839 15.4198
2002 4 1 10.6671 -18.431 15.4146
2004 4 1 9.44488 -17.5774 14.3414
1972 4 1 13.3138 -16.4768 16.0301
1967 4 1 15.8198 -17.104 15.2627
1966 4 1 14.913 -16.4306 15.5567
1974 4 1 13.4729 -16.7188 15.9342
1971 4 1 14.1216 -17.418 15.7382
2214 4 1 -19.6322 -13.9872 14.3192
2215 4 1 -18.3702 -13.8775 14.1868
2217 4 1 -18.6027 -13.924 13.4742
1871 4 1 17.8303 -11.2822 15.6953
1868 4 1 18.7866 -10.8793 14.7702
1870 4 1 17.7717 -11.7501 14.5369
1867 4 1 19.8747 -11.3804 15.2146
1866 4 1 20.2917 -11.0141 14.2173
1863 4 1 21.5377 -10.8569 15.5257
1864 4 1 21.6001 -11.4476 14.4753
1948 4 1 12.2263 -9.35579 15.9505
1869 4 1 17.9729 -10.7057 14.0328
1874 4 1 18.2174 -9.38747 14.369
1873 4 1 18.6628 -9.45094 15.6035
1872 4 1 18.8187 -10.6212 15.882
1859 4 1 21.1701 -8.59801 14.9408
1862 4 1 20.4048 -10.5695 15.5206
1860 4 1 20.9765 -9.68175 15.4261
1861 4 1 21.4798 -10.7081 15.1136
2302 4 1 -15.0182 -5.61749 15.7371
1944 4 1 10.4262 -7.63054 14.4119
1943 4 1 11.071 -6.70213 14.0252
1945 4 1 10.7892 -8.0622 15.5166
1942 4 1 11.8884 -6.30971 14.7997
1946 4 1 11.4875 -7.13731 15.9774
1941 4 1 11.616 -6.92376 13.8105
1940 4 1 12.7193 -7.30003 13.5499
1855 4 1 19.9819 -7.13195 13.4869
1857 4 1 20.4432 -7.67276 13.5243
1856 4 1 21.0661 -6.73821 13.9382
1858 4 1 21.3263 -7.58369 14.3093
2295 4 1 -16.5854 -3.20573 13.6149
2298 4 1 -16.1598 -3.02502 13.9649
2300 4 1 -15.4554 -4.07173 14.2089
2297 4 1 -15.4742 -3.91993 14.1746
2301 4 1 -15.5101 -5.07669 14.7723
2303 4 1 -16.0264 -5.19443 16.1422
2088 4 1 1.18944 -23.3087 16.1788
2086 4 1 0.0591296 -23.1644 16.5387
2083 4 1 1.89533 -21.7226 17.4739
2084 4 1 0.892621 -22.3033 17.5996
2085 4 1 0.14506 -21.9891 16.7105
2082 4 1 1.61247 -21.7177 16.2971
2080 4 1 2.78658 -21.9353 17.3511
2079 4 1 3.70388 -21.7145 18.0546
2077 4 1 4.33145 -21.6209 16.5354
2081 4 1 1.83318 -21.1822 17.3727
2076 4 1 4.59518 -20.4347 16.4743
2078 4 1 4.42215 -20.9331 17.5603
2000 4 1 10.4983 -18.9687 17.3199
1998 4 1 10.2544 -19.7722 17.7908
1997 4 1 9.27747 -19.1323 17.5378
1999 4 1 11.3735 -19.8025 17.5118
2001 4 1 9.94371 -18.8369 16.2638
1996 4 1 9.70663 -18.0067 17.834
1995 4 1 10.3871 -17.1474 17.3454
1980 4 1 11.6363 -16.3274 18.7038
1982 4 1 11.5157 -16.2934 18.1384
1975 4 1 12.5592 -16.4048 16.5828
1976 4 1 12.4479 -16.4687 17.8375
1977 4 1 13.0166 -17.2422 18.6067
1970 4 1 14.5384 -17.9821 16.7403
1969 4 1 15.6427 -17.8697 17.072
1973 4 1 13.5719 -16.6572 17.0997
1968 4 1 16.1894 -17.1412 16.3048
1991 4 1 8.05764 -15.8369 17.7457
1988 4 1 9.37405 -14.7539 18.7187
1987 4 1 10.327 -14.0443 18.3503
1989 4 1 9.03368 -14.6723 17.6288
1994 4 1 10.2213 -15.9488 17.0857
1992 4 1 8.41896 -15.0126 16.8543
1993 4 1 8.9706 -16.0257 16.9963
1990 4 1 8.31917 -15.0727 18.5911
1981 4 1 12.1371 -15.3523 18.2152
1984 4 1 11.2346 -14.5393 18.6043
1983 4 1 11.8167 -15.1225 17.8546
1965 4 1 14.5775 -15.7878 16.5412
1964 4 1 15.2714 -15.9297 17.4056
1963 4 1 15.5796 -15.6305 18.6073
1961 4 1 13.8088 -14.9996 18.101
1962 4 1 14.9472 -14.678 18.2266
1952 4 1 12.3768 -11.6047 18.6248
1947 4 1 11.8433 -8.2517 16.4462
1949 4 1 12.3935 -9.24576 17.1417
1950 4 1 13.0913 -9.70355 18.117
1951 4 1 13.1812 -10.6953 18.8311
2304 4 1 -15.292 -6.16243 16.1888
2307 4 1 -16.0198 -5.90233 17.5623
2305 4 1 -15.5715 -6.38868 17.3876
2306 4 1 -15.0454 -5.7623 18.3268
2308 4 1 -16.8221 -5.30807 18.1616
2309 4 1 -16.0233 -4.60416 18.6888
1979 4 1 10.9101 -17.066 19.3077
1978 4 1 11.9972 -16.7722 19.2042
1985 4 1 10.3298 -15.291 19.0619
1986 4 1 10.4206 -14.1112 19.5313
1957 4 1 12.6717 -14.4882 20.0952
1960 4 1 13.2007 -14.8432 19.123
1958 4 1 13.1068 -14.1999 19.024
1956 4 1 12.4499 -13.7164 21.0332
1959 4 1 14.3097 -14.4812 18.9884
1954 4 1 12.5649 -11.9894 20.5357
1955 4 1 12.7065 -12.6591 21.5312
1953 4 1 12.7034 -12.4336 19.3989
2312 4 1 -16.1632 -4.5063 20.4062
2310 4 1 -17.0556 -4.29159 19.2679
2316 4 1 -16.706 -3.1072 21.0812
2311 4 1 -16.0555 -3.66438 19.6105
2319 4 1 -14.6691 -3.02432 21.5384
2313 4 1 -15.8244 -3.38148 20.1669
2327 4 1 -16.483 -0.146056 20.8006
2314 4 1 -16.2108 -2.54642 20.9821
2315 4 1 -17.3448 -2.32159 20.4856
2326 4 1 -15.5144 -0.230079 20.1767
2320 4 1 -14.8497 -1.83057 21.4351
2318 4 1 -14.8443 -4.08084 22.0918
2317 4 1 -15.9922 -3.64783 21.8623
2322 4 1 -13.6097 -0.809783 21.9053
2321 4 1 -14.7351 -0.739134 22.0131
2811 4 1 20.8318 2.67638 -16.0706
2809 4 1 21.1644 2.4149 -14.3171
2808 4 1 20.202 2.68365 -13.6497
2814 4 1 22.7919 2.68457 -16.0059
2817 4 1 22.7112 1.48401 -15.5361
2816 4 1 23.5974 2.10965 -15.1742
2818 4 1 23.6904 2.0874 -15.4981
2830 4 1 23.0178 1.60934 -14.0955
2831 4 1 22.0263 2.23589 -13.8564
2829 4 1 24.0276 1.87608 -13.6285
2819 4 1 24.4611 2.55468 -14.7126
2827 4 1 25.4684 0.631393 -14.513
2828 4 1 24.5767 1.53909 -14.57
2812 4 1 21.1071 2.70263 -14.8734
2810 4 1 20.2904 2.82955 -15.0151
2815 4 1 22.9065 2.94497 -14.8225
2813 4 1 21.9375 3.36263 -15.5232
2843 4 1 22.2718 4.50834 -14.6842
2842 4 1 23.3666 4.15169 -14.4081
2841 4 1 23.0205 4.9536 -13.6122
2820 4 1 25.5354 2.70682 -14.0831
2846 4 1 20.8628 7.35588 -14.3247
2845 4 1 20.7333 6.14495 -13.977
2844 4 1 21.6879 5.63297 -14.5492
2840 4 1 23.9143 5.8061 -13.6339
3037 4 1 18.2157 11.696 -14.0264
3036 4 1 19.0703 12.5303 -13.8321
3034 4 1 21.1276 12.5816 -13.7671
3035 4 1 20.033 13.0391 -14.0662
3033 4 1 21.4868 12.5636 -14.9329
3031 4 1 21.1683 11.1485 -13.467
3032 4 1 21.7131 12.1981 -13.8334
2832 4 1 22.9685 2.63489 -13.0714
2823 4 1 24.7128 1.85969 -11.6405
2821 4 1 25.7719 2.68887 -12.9365
2822 4 1 24.6526 2.14112 -12.8142
2825 4 1 24.3989 0.844687 -13.2259
2826 4 1 25.5977 0.962909 -13.4326
2824 4 1 25.23 1.14562 -12.4516
2806 4 1 18.5648 3.02151 -12.9186
2804 4 1 20.3097 2.87128 -11.7311
2805 4 1 19.3936 3.59812 -12.2699
2807 4 1 19.6182 3.48186 -12.9565
2834 4 1 22.9527 3.38497 -12.3972
2835 4 1 23.5511 4.38484 -12.0774
2833 4 1 23.4414 3.77347 -13.3727
2839 4 1 23.7102 5.3187 -12.5764
2836 4 1 22.7132 5.20541 -11.6512
2837 4 1 21.9802 4.50335 -12.2658
2838 4 1 22.5913 5.17708 -12.9801
2847 4 1 20.8356 8.06764 -13.3738
3013 4 1 19.2941 7.38318 -11.0313
3015 4 1 20.8547 7.21018 -10.8611
3012 4 1 20.2989 8.05638 -11.055
3017 4 1 22.8216 6.73066 -11.2306
3019 4 1 22.8838 6.91383 -10.7893
3016 4 1 21.6747 6.30738 -11.1841
3039 4 1 18.0948 10.4388 -13.2009
3043 4 1 17.631 10.4223 -11.8006
3040 4 1 17.8035 9.32432 -12.8647
3041 4 1 18.0782 10.0426 -11.8963
3045 4 1 16.6744 9.86327 -11.2833
3044 4 1 16.907 9.89285 -12.5389
2851 4 1 20.063 9.93818 -11.8358
2850 4 1 20.8713 9.48188 -11.0846
2849 4 1 21.4539 8.68773 -11.6672
3028 4 1 21.1742 10.7626 -11.6667
3014 4 1 20.13 8.17805 -10.8557
2852 4 1 21.1785 9.69552 -11.3795
2848 4 1 21.9175 8.25668 -12.7944
3021 4 1 22.481 8.8409 -10.8903
3025 4 1 23.5034 9.00571 -11.883
3024 4 1 23.0005 9.35966 -10.8826
3027 4 1 21.5567 9.85967 -12.3344
3026 4 1 22.6251 9.47673 -12.562
3084 4 1 15.8784 12.8308 -12.1253
3038 4 1 18.0839 11.5714 -12.8321
3085 4 1 16.5395 12.7585 -11.0562
3083 4 1 16.3707 11.9518 -12.6977
3082 4 1 16.6284 10.8672 -12.2597
3081 4 1 17.348 11.7445 -11.9299
3080 4 1 18.5437 11.9485 -11.989
3071 4 1 18.1252 12.8909 -11.402
3030 4 1 21.4753 11.4882 -12.2829
3029 4 1 21.3083 11.8917 -11.2028
3077 4 1 19.3967 11.908 -12.3273
3079 4 1 19.6349 11.5593 -12.1298
3078 4 1 19.9161 12.541 -11.4475
3076 4 1 19.1981 12.6242 -11.3407
3070 4 1 18.4319 13.9444 -10.7853
3073 4 1 18.3215 14.0496 -11.908
3074 4 1 19.0546 14.9797 -12.0686
3075 4 1 19.0292 13.7555 -11.9192
2793 4 1 18.3111 2.63456 -8.26229
2794 4 1 18.4151 2.07104 -9.27797
2795 4 1 18.5053 0.901094 -9.55722
2796 4 1 18.0014 1.93716 -9.99214
2798 4 1 20.2123 2.11926 -9.58521
2801 4 1 21.046 1.14415 -10.127
2802 4 1 21.0245 2.39753 -10.3301
2800 4 1 20.2722 1.98296 -9.66893
2799 4 1 21.2899 1.57725 -10.0762
2792 4 1 19.4632 2.60476 -8.25672
2797 4 1 19.1226 2.21251 -10.1916
2895 4 1 24.0357 0.799472 -10.3745
2896 4 1 23.0335 0.102899 -10.4678
2894 4 1 25.1087 1.08705 -10.0916
2892 4 1 25.5601 2.01847 -10.3251
2893 4 1 25.956 1.39558 -9.35032
2900 4 1 25.6973 0.196871 -8.23518
2803 4 1 20.1116 3.14348 -10.5094
2864 4 1 19.5228 4.96772 -8.10429
2891 4 1 25.3084 3.04401 -9.85481
2890 4 1 24.3583 3.02436 -9.08321
2888 4 1 25.1683 4.22716 -8.76169
2889 4 1 24.3269 4.0419 -9.54476
2657 4 1 12.9109 6.72327 -8.44388
2655 4 1 14.3899 6.47801 -8.10455
2654 4 1 15.4241 7.20432 -8.16249
3007 4 1 16.7377 5.71222 -8.42569
3008 4 1 17.2702 6.30444 -9.29778
3006 4 1 17.6145 6.60842 -8.29794
3009 4 1 17.9463 6.95654 -10.0713
3011 4 1 20.1124 7.18836 -10.2005
3010 4 1 18.9614 7.54475 -10.0685
2862 4 1 19.5303 5.43842 -8.10385
2860 4 1 19.9792 7.4093 -8.19739
3018 4 1 21.6668 6.84361 -10.7274
3020 4 1 22.1873 7.79098 -10.2376
2884 4 1 26.8369 5.46608 -8.81354
3326 4 1 10.5266 10.3677 -8.13277
3047 4 1 16.1245 10.7219 -9.32205
3042 4 1 18.0005 9.88888 -10.7475
3046 4 1 16.2158 9.88899 -10.1324
3048 4 1 17.1209 10.7094 -8.55652
2853 4 1 20.6687 9.75605 -10.3211
2854 4 1 20.1508 9.85084 -9.21248
2855 4 1 20.2169 9.2642 -8.20467
3023 4 1 22.4518 8.23152 -10.6028
3022 4 1 22.3522 9.03046 -9.68163
2710 4 1 22.8068 10.2458 -8.87313
2706 4 1 24.2181 9.8171 -8.18789
2708 4 1 24.5534 9.79974 -8.78302
3327 4 1 10.5193 11.5464 -8.39376
3090 4 1 15.704 12.5147 -9.42713
3091 4 1 15.6053 13.366 -8.58676
3086 4 1 17.2376 12.1245 -10.4146
3087 4 1 17.3652 12.7797 -9.34024
3049 4 1 17.3075 11.9094 -8.67282
3089 4 1 16.2467 13.2149 -10.2157
3051 4 1 18.712 11.8668 -8.77601
3054 4 1 19.8811 12.7885 -8.19205
3057 4 1 21.4891 12.8444 -9.16114
2709 4 1 23.9237 10.7791 -8.78413
2712 4 1 22.4638 11.9626 -9.17808
2713 4 1 23.0382 12.9704 -8.77619
2714 4 1 23.8507 12.4312 -8.21453
2715 4 1 24.0747 13.3046 -9.09728
2711 4 1 21.9064 10.9255 -9.32447
2716 4 1 25.0187 12.9413 -8.3968
3088 4 1 16.5631 13.6977 -9.17036
3065 4 1 18.6595 15.543 -9.16127
3072 4 1 18.0862 13.9058 -10.6906
3062 4 1 18.6767 14.3577 -8.56583
3069 4 1 18.018 14.6109 -9.93637
3066 4 1 17.5876 15.058 -9.10513
3067 4 1 18.3554 15.9182 -8.81099
3097 4 1 16.3713 15.9923 -8.46619
3064 4 1 19.6904 15.4307 -8.62355
3063 4 1 19.8023 14.3209 -9.04446
3061 4 1 19.7501 14.3135 -8.16017
3060 4 1 20.6835 14.7325 -8.77463
3068 4 1 18.9384 15.3169 -9.64285
3058 4 1 21.3979 13.9648 -9.07231
3056 4 1 21.5423 13.9307 -8.6121
3121 4 1 17.3195 18.7115 -9.86227
3119 4 1 18.74 18.6592 -8.81727
3120 4 1 17.5968 18.5108 -8.68932
3118 4 1 19.9588 18.7165 -8.96736
3124 4 1 15.9437 20.5527 -8.76574
3126 4 1 16.3989 20.9172 -8.1957
3123 4 1 17.0072 20.8475 -9.26468
3122 4 1 17.3262 19.642 -9.11545
2791 4 1 19.7617 1.8805 -7.26418
2790 4 1 19.3761 2.54887 -8.04824
2789 4 1 20.5017 1.98286 -7.83293
2788 4 1 21.1658 1.72775 -6.82422
2978 4 1 19.9103 1.89148 -6.11472
2977 4 1 19.8838 0.647226 -6.13292
2974 4 1 21.2037 0.202981 -6.49147
2975 4 1 20.5516 1.06756 -5.93835
2968 4 1 23.6488 1.0191 -6.86919
2969 4 1 23.9257 1.01686 -5.71524
2966 4 1 23.6238 2.23191 -7.94905
2967 4 1 23.0986 1.10237 -7.91228
2903 4 1 25.8939 0.646277 -6.74874
2902 4 1 26.985 0.517508 -7.10293
2787 4 1 21.3839 2.77689 -6.18896
2786 4 1 21.424 3.90726 -5.69939
2865 4 1 19.8235 5.10977 -6.94144
2866 4 1 20.096 4.30267 -6.13871
2863 4 1 19.4415 5.15749 -6.92275
2867 4 1 19.6366 5.27076 -5.70373
2965 4 1 24.1253 3.05187 -7.41358
2878 4 1 23.0332 5.24704 -7.54203
2964 4 1 23.7322 4.07398 -6.75363
2962 4 1 24.523 3.19452 -6.83296
2963 4 1 24.6361 3.97337 -5.88014
2961 4 1 24.692 3.93229 -5.90896
2886 4 1 26.3673 5.084 -6.95222
2887 4 1 25.9782 4.4629 -7.90273
2736 4 1 27.0846 4.8987 -5.46207
3461 4 1 2.6144 7.03149 -6.24845
3460 4 1 2.49542 8.05746 -6.71447
2658 4 1 13.3393 7.73773 -7.86649
2656 4 1 13.397 5.87911 -7.66603
2653 4 1 14.6979 7.10108 -7.3453
3004 4 1 18.133 5.87524 -6.71801
3005 4 1 17.4558 6.80944 -7.06436
2859 4 1 19.9764 6.63537 -7.3292
3003 4 1 19.1108 6.20219 -6.06478
2861 4 1 19.4147 6.51817 -7.5174
2857 4 1 21.4003 7.9825 -6.99211
2858 4 1 21.068 6.94707 -7.66988
2879 4 1 23.8846 5.94854 -7.99162
2872 4 1 21.7389 5.97079 -5.47341
2877 4 1 22.7657 6.22494 -6.98611
2876 4 1 23.3921 5.98124 -5.96778
2723 4 1 23.1829 7.80681 -6.83605
2724 4 1 23.5583 7.63151 -5.65333
2881 4 1 25.5352 7.54885 -7.36627
2882 4 1 25.2491 6.551 -7.85719
2880 4 1 24.8529 6.72827 -8.01223
2883 4 1 26.062 5.69325 -7.89196
2885 4 1 27.2732 5.57186 -7.62803
3487 4 1 -1.72828 10.2814 -5.66411
3459 4 1 2.62934 8.87727 -5.96095
3458 4 1 2.30136 9.96076 -6.47272
3457 4 1 2.10985 9.36953 -7.45641
3456 4 1 3.04854 9.98914 -7.69786
3454 4 1 4.0861 9.2496 -6.68424
3455 4 1 2.93419 9.12558 -6.93178
3453 4 1 3.50099 10.0996 -6.09651
3452 4 1 4.18894 9.57063 -6.85726
3451 4 1 3.99252 10.6402 -6.57869
3346 4 1 6.69826 8.45668 -5.88081
3351 4 1 6.8363 9.69723 -5.58299
3337 4 1 7.95584 10.3874 -5.62829
3325 4 1 10.5081 9.38486 -7.48714
3338 4 1 9.20012 10.3405 -5.73096
3335 4 1 9.11498 10.5988 -5.84206
3340 4 1 10.4441 8.61247 -6.25873
3339 4 1 9.38851 9.19559 -6.11153
3321 4 1 12.9207 9.60163 -7.81337
3322 4 1 12.7715 8.8765 -6.82519
3323 4 1 12.4564 8.37462 -7.81697
3324 4 1 11.6551 9.19315 -7.73087
3320 4 1 12.3856 9.63536 -6.74891
3319 4 1 13.2591 10.3247 -6.28564
2659 4 1 13.8393 8.83707 -7.70802
2660 4 1 14.7409 9.70302 -7.59106
2652 4 1 15.2975 8.10461 -7.25559
2650 4 1 15.7178 9.13762 -6.84838
2651 4 1 14.7933 8.55564 -6.25378
2661 4 1 15.8891 10.1356 -7.65754
2665 4 1 17.4215 10.7468 -7.57016
2663 4 1 16.5481 10.2952 -6.92448
2649 4 1 16.4422 8.37015 -6.2988
2856 4 1 20.3793 8.43102 -7.39239
2720 4 1 23.3466 10.1507 -6.71313
2725 4 1 24.0804 8.64161 -5.92291
2721 4 1 23.6022 9.20098 -7.46221
2705 4 1 24.1189 10.564 -7.24948
2722 4 1 22.8696 8.95083 -6.56198
2729 4 1 26.0223 8.78836 -5.49839
2707 4 1 25.2637 9.79727 -7.76039
2704 4 1 24.6778 9.65011 -6.57616
2703 4 1 25.388 10.119 -5.7432
3450 4 1 4.36906 10.9919 -5.47954
3449 4 1 5.51602 10.9123 -5.98602
3448 4 1 5.43279 12.0284 -5.49975
3333 4 1 9.2701 11.313 -7.62615
3336 4 1 8.2746 11.5251 -5.86653
3332 4 1 9.76347 11.898 -6.76214
3330 4 1 10.5681 12.6168 -6.75569
3331 4 1 10.0584 12.5705 -5.77128
3334 4 1 9.34007 11.6759 -6.44913
3328 4 1 11.4578 11.5372 -7.70491
3329 4 1 11.5157 11.8327 -6.60425
3397 4 1 11.4028 12.8953 -5.83295
3398 4 1 12.652 13.1103 -6.06994
2662 4 1 15.6664 11.049 -6.90748
2667 4 1 16.1511 12.067 -6.88837
3050 4 1 18.1608 11.4954 -7.85927
2664 4 1 16.3074 11.1376 -7.74218
2666 4 1 17.2054 11.6414 -6.87937
2668 4 1 16.5186 12.8026 -6.02648
3052 4 1 19.3106 11.6871 -7.73194
3053 4 1 19.5439 12.667 -7.04347
3055 4 1 20.9935 13.1278 -7.90759
2686 4 1 21.4068 12.9257 -6.31541
2719 4 1 24.1459 10.9083 -6.33979
2718 4 1 23.6611 11.4286 -7.34944
2688 4 1 22.8172 12.6241 -6.18547
2690 4 1 22.6326 12.7309 -6.90307
2687 4 1 22.195 12.318 -7.11986
2717 4 1 24.7385 12.0108 -7.61698
2701 4 1 24.7473 12.1915 -5.70997
3440 4 1 6.76289 16.1055 -5.45207
3441 4 1 6.59994 14.972 -5.70477
3093 4 1 14.7531 14.2861 -6.6697
3092 4 1 15.2466 13.8997 -7.61947
3095 4 1 14.7736 14.9381 -7.86117
3094 4 1 15.2417 15.4117 -6.9224
3096 4 1 15.7812 15.5208 -7.54633
3098 4 1 16.4788 15.6743 -7.25392
3059 4 1 21.279 14.1619 -7.89105
2674 4 1 19.1138 16.1034 -6.27349
2673 4 1 19.6762 15.163 -5.67353
2675 4 1 19.8254 15.1689 -6.04738
2685 4 1 21.3622 13.7025 -5.48126
2691 4 1 23.0297 13.7657 -6.42359
2692 4 1 23.2304 14.9181 -6.56766
2689 4 1 23.4295 13.6235 -6.62541
2693 4 1 23.7299 14.8041 -5.43498
3433 4 1 7.73776 17.7798 -5.49975
3434 4 1 6.68746 17.1865 -5.43832
3105 4 1 15.8588 16.2108 -5.67615
3104 4 1 15.3399 17.2747 -5.98576
3099 4 1 16.2855 16.7751 -7.53692
3101 4 1 16.5772 16.8286 -7.53518
3100 4 1 16.2409 17.291 -6.41892
3103 4 1 16.2573 18.0059 -5.67691
3102 4 1 16.7684 17.6658 -6.75719
3108 4 1 17.1641 16.3339 -5.96884
3109 4 1 18.219 16.9265 -5.53918
3111 4 1 19.2562 17.7551 -6.7511
3112 4 1 19.0936 18.7918 -7.2048
3117 4 1 20.2921 18.4011 -7.90774
3110 4 1 19.3373 17.1087 -5.79019
3130 4 1 13.239 20.7891 -6.3568
3131 4 1 12.0676 20.4329 -6.5222
3132 4 1 12.9063 19.5982 -6.49945
3133 4 1 12.5035 19.9669 -5.43758
3125 4 1 16.1151 19.837 -7.79263
3129 4 1 14.0659 20.1372 -6.85305
3128 4 1 14.6968 21.1391 -7.06986
3116 4 1 19.5472 19.3731 -7.86611
3114 4 1 19.2299 18.8485 -6.13608
3113 4 1 19.4008 19.8773 -6.76819
3115 4 1 19.1186 19.8634 -6.75555
3127 4 1 15.4133 21.6258 -7.99076
3540 4 1 0.604757 0.185411 -2.8887
3541 4 1 1.85063 0.113935 -2.84109
2990 4 1 16.9807 1.6813 -3.41315
2991 4 1 16.2368 2.26637 -4.19829
2989 4 1 17.6601 0.734735 -2.98598
2988 4 1 18.0555 1.76611 -3.39646
2987 4 1 17.3637 2.57849 -2.78646
2985 4 1 18.6738 1.04407 -3.25595
2981 4 1 20.0552 2.39042 -3.85531
2983 4 1 19.5454 1.70869 -3.00319
2980 4 1 19.0937 1.88832 -4.34135
2979 4 1 20.1176 1.70085 -4.9664
2971 4 1 23.4024 0.191536 -5.33822
2970 4 1 23.4919 1.07954 -4.58498
2972 4 1 22.3147 0.433069 -4.85205
2743 4 1 26.1155 1.36132 -3.65186
2744 4 1 26.9222 0.521747 -3.68089
2742 4 1 26.2389 2.55796 -3.98837
3464 4 1 4.00766 5.06281 -4.22619
1762 4 1 7.21954 4.64549 -3.79086
1761 4 1 6.46803 5.13201 -4.54691
1760 4 1 6.96074 4.56712 -3.54012
1763 4 1 6.33592 5.32633 -3.28109
1764 4 1 5.55367 4.63021 -2.76978
2992 4 1 15.5458 2.85424 -3.31563
2993 4 1 15.491 3.98802 -3.6991
2994 4 1 15.8962 3.63348 -4.84092
2995 4 1 15.7702 3.1866 -3.75035
1785 4 1 15.0273 5.01767 -3.04776
2999 4 1 16.6095 4.89173 -3.06773
3000 4 1 17.7043 4.69982 -3.64057
3001 4 1 17.4462 5.30707 -4.61004
2997 4 1 17.4047 3.93076 -4.00745
2998 4 1 17.4207 5.16514 -3.99926
2996 4 1 16.2109 4.269 -4.02699
2982 4 1 19.2813 2.82233 -3.01731
2785 4 1 21.9728 2.9764 -5.12728
2784 4 1 22.3955 4.16199 -5.07389
2783 4 1 23.1176 3.56999 -4.37101
2782 4 1 21.9711 3.56477 -4.5936
2781 4 1 22.3502 4.14286 -3.53663
2873 4 1 22.4787 5.31635 -4.68734
2780 4 1 22.3088 5.12103 -2.80115
2871 4 1 21.8861 4.99542 -4.66846
2960 4 1 24.5835 4.10239 -4.73556
2959 4 1 25.3255 3.45189 -4.14475
2956 4 1 25.1468 4.19071 -3.60954
2957 4 1 25.6537 5.11068 -2.90083
2958 4 1 26.0385 4.36946 -3.76657
2955 4 1 25.4512 5.23155 -3.20558
2735 4 1 28.126 4.55552 -5.00055
2737 4 1 27.0937 3.95375 -4.80006
2738 4 1 28.1921 4.46309 -5.0722
2741 4 1 27.4085 2.78775 -4.26352
2739 4 1 27.7477 3.62746 -4.38472
2740 4 1 28.4545 2.75647 -4.91948
2734 4 1 27.0459 4.93311 -4.75644
3514 4 1 -3.25395 5.84272 -3.07079
3513 4 1 -4.35653 5.97273 -3.55921
3512 4 1 -4.29695 6.59446 -4.54652
3509 4 1 -3.50569 7.49153 -2.80526
3511 4 1 -4.17981 7.64475 -4.00871
3479 4 1 -1.18794 7.90605 -5.17876
3477 4 1 -0.0349468 7.91793 -3.41385
3462 4 1 2.51487 6.52616 -5.11146
3468 4 1 2.48366 7.84165 -3.04303
3465 4 1 3.16855 5.77623 -3.86798
3466 4 1 3.48433 6.71671 -4.59654
3463 4 1 3.16993 5.49298 -4.93402
1769 4 1 4.96735 6.95278 -3.4102
3469 4 1 3.03577 7.44324 -4.07174
3467 4 1 3.40647 7.54003 -3.7741
1770 4 1 6.23407 7.13213 -3.30007
1768 4 1 6.00664 6.91228 -2.8524
1771 4 1 7.38128 7.42081 -3.51289
1766 4 1 5.60708 5.6755 -4.75798
1767 4 1 5.53218 6.32077 -3.71311
1765 4 1 5.85149 5.44987 -3.56271
3343 4 1 8.94685 8.00176 -4.93581
3342 4 1 9.68231 7.85453 -4.08225
1783 4 1 13.1717 6.44152 -2.82923
1784 4 1 14.1351 5.75952 -2.84375
2644 4 1 15.326 7.50602 -4.41238
2643 4 1 15.3507 6.6833 -3.58853
3311 4 1 15.3466 7.92825 -3.22604
3002 4 1 18.4133 5.66369 -5.22168
2647 4 1 17.8033 7.6102 -4.49662
2639 4 1 16.6271 6.83791 -3.78755
2638 4 1 17.3821 6.7832 -2.88706
2868 4 1 20.358 5.78325 -4.84288
2870 4 1 21.1957 5.83645 -5.27392
2869 4 1 21.1983 6.61029 -4.31297
2875 4 1 23.2699 5.40641 -4.89632
2874 4 1 23.0492 6.34244 -4.20767
2732 4 1 26.4892 6.63404 -4.51397
2730 4 1 26.5485 7.70789 -5.31638
2733 4 1 26.2709 5.76271 -5.20118
2731 4 1 27.1598 7.64816 -4.3375
3482 4 1 -3.0602 9.03876 -4.07183
3483 4 1 -2.86273 10.2214 -4.06082
3510 4 1 -3.86106 8.57451 -3.27693
3486 4 1 -0.869508 9.82592 -4.90517
3488 4 1 -0.907039 10.0872 -4.78849
3489 4 1 -0.594513 10.7644 -3.96508
3480 4 1 -1.09557 8.54624 -4.15409
3478 4 1 -0.101608 8.23327 -4.59994
3481 4 1 -1.98073 9.26481 -4.59009
3496 4 1 1.066 10.4832 -3.23185
3470 4 1 3.81647 8.12633 -3.35108
3347 4 1 7.02576 8.40568 -4.65648
3348 4 1 5.88071 8.79443 -4.83885
3350 4 1 6.18341 8.87402 -5.07789
3349 4 1 5.40752 9.77987 -4.66704
3345 4 1 7.72328 8.08658 -5.38283
3354 4 1 6.13256 9.86679 -3.04486
3353 4 1 5.68654 10.5861 -3.94574
3356 4 1 5.75377 8.205 -2.86144
3352 4 1 5.77889 9.95867 -5.03002
3344 4 1 8.21417 8.69211 -4.39741
3341 4 1 10.0934 8.2341 -5.1574
3318 4 1 13.2896 10.5045 -5.09992
3314 4 1 12.7669 9.38097 -4.32738
3317 4 1 12.3717 10.4751 -4.29606
3316 4 1 13.1756 9.6458 -4.13502
3315 4 1 13.634 8.50282 -4.27836
3312 4 1 14.3941 8.45283 -3.63208
3313 4 1 13.7251 8.76087 -4.59285
2645 4 1 15.9894 8.57876 -4.12437
2648 4 1 17.0996 8.33414 -5.25238
3310 4 1 16.4438 8.31113 -2.75911
2646 4 1 17.1583 8.65307 -4.54544
2726 4 1 24.8192 9.14578 -5.15808
2727 4 1 26.0065 9.31008 -4.81333
2728 4 1 25.5605 8.28947 -4.45576
3484 4 1 -2.06659 11.1868 -3.97423
3485 4 1 -1.27228 10.9024 -4.85473
3490 4 1 0.547166 10.7947 -4.07695
3491 4 1 1.02827 11.7532 -3.47905
3447 4 1 5.37835 10.9499 -4.91457
3445 4 1 5.26858 12.7094 -4.59279
3446 4 1 5.48361 11.6153 -3.99171
3444 4 1 6.19481 12.6532 -3.94393
3391 4 1 8.40322 12.5735 -3.54036
3393 4 1 10.7109 13.1667 -3.46566
3392 4 1 9.65591 12.5828 -3.5836
3395 4 1 10.7396 12.9727 -4.03139
3396 4 1 11.7667 13.0705 -4.6531
3399 4 1 12.2002 12.4372 -5.25356
3400 4 1 13.0054 12.7215 -4.34885
3402 4 1 13.4326 12.3195 -3.10779
3401 4 1 12.58 11.6963 -3.78436
3406 4 1 14.5128 12.9161 -2.897
3404 4 1 14.1748 12.8921 -2.951
2669 4 1 17.2792 13.2414 -5.19447
2683 4 1 20.1668 13.0337 -4.87645
2698 4 1 24.2831 12.9089 -4.59953
2702 4 1 24.6355 11.0525 -5.37218
2699 4 1 25.362 12.4371 -4.56488
2700 4 1 24.6066 11.5246 -4.72718
3443 4 1 5.84424 13.6523 -4.50622
3439 4 1 6.65758 15.8476 -4.20357
3442 4 1 6.72686 13.7963 -5.22482
3394 4 1 11.1262 14.1424 -4.10637
3413 4 1 13.0962 15.3167 -3.47216
3409 4 1 14.2679 15.688 -4.05136
3405 4 1 14.3546 13.9586 -3.52194
3408 4 1 14.1993 14.523 -4.5332
3412 4 1 14.1151 15.7747 -3.87435
3407 4 1 14.6901 13.8114 -3.74919
3107 4 1 16.5769 15.8099 -5.11838
2670 4 1 18.3096 13.6978 -5.06823
2671 4 1 18.5047 14.2501 -3.91964
2684 4 1 21.057 13.6366 -4.26194
2676 4 1 20.2168 15.0387 -4.90267
2681 4 1 21.2056 14.5168 -3.44374
2682 4 1 20.6304 14.0817 -4.36631
2672 4 1 19.202 14.3156 -4.88128
2680 4 1 21.3859 15.5372 -3.83909
2679 4 1 20.4155 15.614 -3.23201
2677 4 1 20.6179 16.0907 -4.46557
2678 4 1 19.6501 15.6622 -4.07659
2696 4 1 22.9152 13.9306 -3.8339
2695 4 1 24.0767 13.5047 -3.84366
2697 4 1 24.0883 13.8632 -3.76912
2559 4 1 23.4249 14.7341 -2.92468
2694 4 1 24.4168 14.0907 -4.76271
3438 4 1 6.14007 16.9295 -3.89665
3436 4 1 7.66967 16.2619 -4.60316
3437 4 1 7.09764 17.3312 -4.41723
3435 4 1 6.92159 17.1366 -4.28491
3428 4 1 7.55659 18.3042 -4.29962
3431 4 1 9.19631 17.3443 -3.96457
3427 4 1 8.75767 18.2852 -4.30626
3425 4 1 9.80154 18.2637 -2.86645
3432 4 1 8.8442 17.6521 -5.1485
3430 4 1 8.76817 16.8887 -4.9426
3429 4 1 8.23051 17.4566 -3.99145
3146 4 1 13.3831 18.5866 -2.81711
3106 4 1 16.007 16.7671 -4.5956
3410 4 1 14.0058 16.8771 -3.95129
3411 4 1 14.9441 16.3598 -3.42855
2552 4 1 21.1294 17.1312 -3.18219
3426 4 1 9.30376 19.0171 -3.4995
3134 4 1 13.329 19.3855 -4.83931
3143 4 1 12.9995 21.1782 -3.2664
3144 4 1 12.5016 20.0793 -3.3372
3136 4 1 14.8295 21.2099 -4.93866
3135 4 1 14.1044 20.2449 -5.20785
3140 4 1 14.5569 20.6104 -3.18672
3141 4 1 13.5549 21.1443 -3.10346
3137 4 1 14.8777 20.3632 -4.06717
3139 4 1 15.5886 20.5036 -3.87773
3138 4 1 15.4519 19.8897 -4.94921
3147 4 1 14.2382 19.3911 -2.95612
3145 4 1 13.6449 19.6819 -3.19966
2527 4 1 19.4396 21.1755 -2.86311
2526 4 1 18.4656 21.7367 -2.99897
3531 4 1 -3.35874 2.18556 -0.556025
3528 4 1 -4.45069 1.87435 -0.408337
3525 4 1 -5.20909 1.98395 -1.7911
3532 4 1 -3.07761 1.89959 -1.64684
3526 4 1 -4.52423 1.36393 -1.03025
3535 4 1 -0.632306 1.4668 -0.646548
3534 4 1 -1.66558 1.78544 -1.25246
3533 4 1 -2.37591 0.904782 -1.71076
3536 4 1 -0.0256229 2.31136 -0.205124
3537 4 1 0.846824 1.57382 -0.45062
3538 4 1 1.60428 1.57676 -1.37905
3539 4 1 0.827879 1.05028 -2.13354
1792 4 1 12.942 2.24745 -1.50779
1790 4 1 14.7189 2.46885 -1.95287
1791 4 1 13.7202 1.87485 -2.30043
2986 4 1 18.4911 2.07956 -2.61505
2984 4 1 19.3064 0.793398 -2.28689
2774 4 1 20.8988 2.47223 -1.93366
2772 4 1 21.1919 1.93686 -1.05625
2771 4 1 21.4966 0.960192 -1.59619
2773 4 1 20.5062 1.33256 -1.79607
2752 4 1 23.4257 1.19471 -1.57786
2770 4 1 21.88 0.441595 -0.646274
2754 4 1 22.0862 0.022621 -2.33974
2753 4 1 23.2799 0.191521 -2.13768
2750 4 1 24.3121 0.467506 -2.58153
2751 4 1 24.6363 1.14417 -1.62388
3524 4 1 -5.67996 2.92988 -1.11494
3521 4 1 -4.89577 4.27964 -0.20343
3517 4 1 -3.04574 4.74255 -1.03801
3518 4 1 -3.99054 4.27905 -0.478654
3520 4 1 -4.45999 5.35144 -0.603488
3523 4 1 -4.84099 2.88453 -0.340897
1759 4 1 7.68235 4.49503 -2.5499
1758 4 1 8.01963 4.87389 -1.45214
1757 4 1 8.69058 4.78393 -0.49028
1798 4 1 12.9742 5.13704 -0.390654
1793 4 1 13.2286 2.94586 -2.47406
1796 4 1 12.9896 3.3405 -1.16853
1797 4 1 13.6265 4.12273 -0.626646
1794 4 1 13.5012 2.79628 -1.27742
1789 4 1 15.0416 3.4803 -1.49127
1795 4 1 14.0666 3.81425 -0.921137
1786 4 1 15.7082 4.09726 -2.65661
1788 4 1 16.1705 3.7068 -1.64381
1787 4 1 16.8929 3.82157 -2.63461
2633 4 1 18.6686 5.37183 -0.851864
2778 4 1 21.3776 3.83073 -2.04948
2779 4 1 21.1643 4.79627 -2.64229
2777 4 1 20.7706 3.48625 -1.02249
2776 4 1 19.6043 3.31194 -1.09581
2775 4 1 20.5288 3.63372 -1.84378
2952 4 1 23.9944 3.58179 -1.09042
2951 4 1 23.2447 3.20165 -0.246484
2954 4 1 25.0276 4.53631 -2.37106
2953 4 1 25.0245 4.02122 -1.28864
3516 4 1 -3.5934 5.53377 -1.79604
3515 4 1 -4.11186 6.44103 -2.4537
3507 4 1 -3.29904 7.88726 -1.41847
3503 4 1 -1.34013 7.96628 -0.9525
3508 4 1 -2.50456 7.63162 -2.31666
3502 4 1 -0.157557 8.01798 -1.08955
3505 4 1 -2.36011 7.99859 -1.2299
3476 4 1 0.701414 7.57088 -2.5588
3474 4 1 1.58825 7.59956 -1.04737
3475 4 1 1.7507 8.03876 -2.22642
1745 4 1 5.1337 6.85874 -0.52215
1773 4 1 7.87118 7.4532 -1.62241
1772 4 1 7.72511 6.8064 -2.54893
1747 4 1 6.97672 8.0324 -0.864701
1746 4 1 6.30621 7.03971 -0.838431
1749 4 1 7.10833 7.67678 -0.117956
1744 4 1 5.80491 7.66524 -0.0797583
1774 4 1 8.84984 6.82111 -1.53665
1776 4 1 8.73209 7.21447 -0.893114
1775 4 1 8.38929 7.77593 -1.88981
1779 4 1 10.6387 6.58938 -0.187987
1781 4 1 11.6674 6.10774 -1.01247
1782 4 1 12.634 6.08444 -1.7871
1780 4 1 10.8902 5.42745 -0.481948
2641 4 1 15.7904 5.45429 -2.54297
2642 4 1 15.8666 6.68059 -2.53123
2634 4 1 18.1725 6.19745 -1.5374
2640 4 1 16.7076 6.30791 -2.66764
2637 4 1 17.9701 7.20602 -2.00615
2635 4 1 17.9738 7.41139 -1.61102
2636 4 1 19.104 7.15119 -1.7807
3506 4 1 -2.96087 8.95524 -0.869318
3504 4 1 -1.68506 8.93395 -1.6219
3500 4 1 -0.247747 8.30459 -0.470797
3501 4 1 -0.544486 9.11747 -1.2507
3497 4 1 1.45817 10.4049 -2.10254
3499 4 1 0.539124 8.92716 -1.09176
3473 4 1 1.91433 8.69376 -1.60433
3498 4 1 1.57317 9.65073 -1.08864
3495 4 1 0.891378 10.4879 -2.05776
3355 4 1 5.17115 9.20322 -2.63375
3471 4 1 4.13651 8.62246 -2.3134
3472 4 1 3.06527 8.54798 -1.9466
3365 4 1 8.07294 10.5598 -0.31911
1748 4 1 7.65098 8.76227 -0.139243
3358 4 1 6.72371 9.70201 -2.16776
3357 4 1 6.57163 8.43259 -1.98606
3360 4 1 7.44042 9.47312 -1.37692
3359 4 1 7.76914 9.2207 -2.47089
3363 4 1 9.70476 10.198 -1.1405
3366 4 1 9.11025 10.0314 -0.121041
3361 4 1 8.23731 10.3346 -1.66588
3364 4 1 9.05526 9.82899 -0.181405
3309 4 1 15.5456 8.81782 -2.16884
3308 4 1 16.1544 9.51858 -1.36
3307 4 1 16.6043 9.49935 -0.27876
3306 4 1 17.3109 10.4245 -0.144397
3305 4 1 16.2813 10.1107 -0.71763
2568 4 1 19.7784 10.767 -1.48691
3492 4 1 1.32466 11.5532 -2.35401
3493 4 1 0.678076 12.6016 -2.27111
3494 4 1 1.12352 11.5596 -2.54328
3381 4 1 6.67379 11.6315 -0.42257
3386 4 1 7.93289 12.5041 -1.71489
3385 4 1 6.91683 11.9475 -1.91798
3382 4 1 6.00974 11.2289 -1.317
3380 4 1 7.82659 11.6487 -0.1935
3383 4 1 6.46867 11.1839 -0.227901
3384 4 1 6.71143 12.2961 -0.74361
3390 4 1 8.67942 12.8733 -2.38447
3389 4 1 8.67111 11.6935 -2.20793
3388 4 1 9.03876 11.9667 -1.13976
3362 4 1 8.88613 10.9653 -0.905252
3387 4 1 8.32739 11.4656 -2.05664
3403 4 1 14.0639 11.8767 -2.26746
3304 4 1 15.6638 11.199 -0.348704
3297 4 1 18.6994 11.7108 -0.422128
3295 4 1 18.8048 13.3386 -1.81881
3303 4 1 16.3039 12.2188 -0.622302
2570 4 1 20.6569 11.4476 -0.197589
2565 4 1 19.3982 11.8628 -1.99556
2564 4 1 20.1118 12.7132 -1.64907
2563 4 1 21.0157 13.3723 -1.23963
2567 4 1 20.6566 10.8595 -2.28231
2566 4 1 20.6213 11.9588 -2.05302
2569 4 1 20.9487 11.1597 -1.35448
3296 4 1 19.1748 12.5022 -1.08818
3420 4 1 10.2662 15.6218 -1.45074
3422 4 1 8.81102 16.135 -2.60882
3421 4 1 9.17775 16.1198 -1.45518
3415 4 1 13.2647 14.4632 -2.69034
3414 4 1 13.6375 15.5505 -2.42552
3416 4 1 13.6454 15.4091 -1.95263
3294 4 1 18.1655 14.1654 -1.24036
3293 4 1 17.3302 14.5505 -0.504604
2562 4 1 21.317 14.5719 -1.14666
3282 4 1 22.5372 14.0715 -0.257155
2560 4 1 22.8941 14.7755 -1.88557
2561 4 1 21.8691 15.3926 -1.93234
2558 4 1 24.2224 15.3783 -2.25435
2557 4 1 23.3064 16.0856 -1.89724
3424 4 1 9.43176 18.0627 -1.79638
3423 4 1 9.60931 17.0799 -2.34799
3419 4 1 10.5849 16.3114 -2.28679
3417 4 1 12.8748 16.3506 -1.81759
3169 4 1 13.0456 17.2086 -0.00363586
3418 4 1 11.7219 16.4277 -1.91319
3149 4 1 15.8328 18.5737 -1.46102
3168 4 1 14.2489 17.4788 -0.322866
2548 4 1 20.1435 17.1884 -0.41571
2550 4 1 20.1834 16.837 -1.60948
2551 4 1 21.0408 16.3996 -2.21591
2549 4 1 20.8265 16.222 -0.735143
2555 4 1 21.778 16.46 -1.1558
2554 4 1 21.8335 17.5515 -1.46985
2553 4 1 22.0566 16.9877 -2.46482
2556 4 1 22.5268 16.9035 -1.98844
3142 4 1 12.8593 20.2682 -2.58734
3151 4 1 15.7051 19.8075 -0.046434
3152 4 1 14.5182 20.0328 -0.404869
3148 4 1 15.211 18.952 -2.42286
2523 4 1 17.3348 21.1419 -0.987422
2521 4 1 16.5421 20.4907 -0.73071
2524 4 1 17.6946 20.6131 -1.90798
3150 4 1 16.4823 19.3805 -0.749534
2534 4 1 20.0811 19.3652 -0.276067
2529 4 1 20.2815 20.4559 -1.77173
2533 4 1 21.286 19.6206 -0.590826
2531 4 1 21.3854 20.0399 -0.708298
2530 4 1 20.4339 19.4036 -1.22868
2528 4 1 19.1882 20.1831 -2.19229
2532 4 1 21.998 19.47 -1.58669
2519 4 1 15.7971 21.8041 -0.187823
2522 4 1 16.1922 21.6071 -0.732639
2525 4 1 18.432 21.578 -1.87579
3529 4 1 -3.51387 2.4253 0.201643
3530 4 1 -2.75783 1.50955 0.160651
3527 4 1 -4.10634 0.797631 0.00623451
1811 4 1 13.8537 1.83103 2.29064
2939 4 1 23.3311 2.24284 0.602409
2928 4 1 24.1092 0.0431554 0.933374
2936 4 1 24.2707 1.29716 2.49969
2938 4 1 24.5116 2.1615 0.726043
2937 4 1 24.3225 2.28151 1.85334
2933 4 1 24.6427 0.340937 2.63331
2927 4 1 25.2072 0.298288 0.371606
3519 4 1 -3.7139 5.11452 0.334829
3522 4 1 -4.56915 3.44026 0.604224
1755 4 1 7.67451 4.9647 0.627494
1756 4 1 8.76356 4.45145 0.642165
1753 4 1 9.18178 5.1493 1.98282
1801 4 1 12.0912 4.88673 1.35495
1800 4 1 12.1732 5.32415 0.296795
1799 4 1 13.0443 4.53793 0.605558
1804 4 1 13.2694 5.32866 1.82683
1810 4 1 14.0394 2.99793 2.32318
1809 4 1 14.5071 4.10324 1.98764
1807 4 1 15.4055 3.42517 1.32512
1808 4 1 15.4348 4.66445 1.4976
1812 4 1 14.1286 3.00097 2.01714
1806 4 1 14.5315 4.03611 2.01901
1805 4 1 14.4488 5.07941 1.49058
2632 4 1 18.5217 4.74735 0.157152
2631 4 1 19.5951 4.26154 0.0992866
2628 4 1 19.8256 2.88308 2.68276
2629 4 1 20.2611 3.3753 1.75597
2943 4 1 21.4256 5.15011 1.1518
2942 4 1 21.4805 4.26813 0.441752
2630 4 1 20.4249 4.35504 1.03515
2940 4 1 22.7219 3.05064 1.30709
2941 4 1 21.6806 3.58549 1.33409
2944 4 1 21.5448 4.28752 1.89385
2950 4 1 22.6639 4.20191 0.0119445
2946 4 1 22.6068 5.29645 1.2227
2949 4 1 22.4511 5.27499 0.563258
1741 4 1 4.78332 6.67487 1.49245
1754 4 1 7.9379 5.39046 1.69478
1743 4 1 6.63204 7.89419 0.76539
1742 4 1 5.88786 6.89868 0.964976
1738 4 1 5.99265 5.87713 1.99556
1739 4 1 6.0881 6.93105 1.28625
1740 4 1 5.49091 6.20284 0.601022
1737 4 1 7.03297 5.5904 2.55577
1750 4 1 7.99543 6.93146 0.0392931
1778 4 1 9.72144 6.79206 0.63259
1777 4 1 9.0447 7.65015 0.111346
1752 4 1 8.66997 5.60025 1.02304
1751 4 1 8.42217 6.77716 1.19855
1802 4 1 11.8914 6.11119 1.14031
1803 4 1 12.6911 6.33375 2.0658
2945 4 1 21.5368 5.44484 1.7659
2947 4 1 22.8839 6.1172 0.480219
2948 4 1 21.7125 6.16405 0.307315
3367 4 1 10.2271 10.4494 0.0388918
3372 4 1 9.60251 9.60315 2.23835
3371 4 1 10.4342 10.0907 1.4602
3378 4 1 7.81134 13.3377 0.284367
3379 4 1 7.85377 12.2466 0.848556
3368 4 1 10.4272 11.007 1.06638
3369 4 1 9.82769 11.3351 0.0167251
3370 4 1 10.286 11.2442 1.08684
3376 4 1 8.34135 13.2307 1.6562
3374 4 1 8.88532 11.0312 2.30081
3375 4 1 8.93286 12.2896 2.1508
3302 4 1 16.7689 11.6152 0.183471
2574 4 1 18.7234 13.2159 1.99011
3299 4 1 18.1216 12.6566 0.461759
3301 4 1 17.3816 11.8036 1.23361
3300 4 1 17.0766 12.9667 0.987196
3298 4 1 18.2745 11.4843 0.718466
2573 4 1 18.8546 12.3219 1.13243
2572 4 1 19.9662 12.5652 1.65127
2571 4 1 19.9547 12.2026 0.488559
3377 4 1 8.80043 13.7772 0.671646
3173 4 1 11.3899 15.1209 1.49423
3174 4 1 12.4599 14.7675 1.72848
3175 4 1 12.1259 15.655 2.45707
3172 4 1 12.029 16.1 1.59871
3292 4 1 16.6363 15.3307 0.178958
3291 4 1 17.4904 14.6601 0.604359
3290 4 1 17.2166 15.7797 1.07461
3289 4 1 18.1025 15.0645 1.36585
3285 4 1 20.0488 14.3252 0.550935
3287 4 1 19.5848 14.7971 0.472965
3286 4 1 20.0027 15.1436 1.50991
3284 4 1 21.2172 14.1599 0.205771
3288 4 1 19.0624 15.759 0.941031
3233 4 1 19.9793 15.1872 2.66978
3281 4 1 22.5838 14.6489 0.797859
3283 4 1 22.2366 14.3248 0.878086
3279 4 1 23.813 14.7743 1.40143
3280 4 1 23.6943 14.2766 0.292295
3278 4 1 23.6825 14.4 2.47961
3184 4 1 12.3727 18.0468 2.2962
3178 4 1 11.2488 16.9148 2.458
3170 4 1 12.6431 16.2484 0.554247
3171 4 1 11.4773 16.5487 0.646486
3165 4 1 15.2014 17.0136 1.97162
3164 4 1 14.7896 17.8312 1.24962
3162 4 1 14.0302 18.6168 2.35523
3163 4 1 14.1487 18.8165 1.24416
3160 4 1 15.7367 18.467 1.89732
3167 4 1 15.3386 17.2928 0.245912
3166 4 1 14.8869 17.9569 1.23274
2539 4 1 17.5301 18.8109 2.06695
2541 4 1 17.1615 17.7929 1.73076
2538 4 1 18.5224 18.2249 2.45997
2546 4 1 20.4475 16.9571 1.26645
2547 4 1 20.4742 16.2303 0.266289
2545 4 1 19.3906 16.8728 1.66556
3185 4 1 11.7714 18.9755 1.91181
2512 4 1 12.7037 21.0684 1.68232
2515 4 1 13.0094 20.2493 1.65897
2514 4 1 12.4531 20.9115 0.90462
2513 4 1 13.1937 20.0215 1.30815
2511 4 1 11.8373 20.3841 2.34934
3154 4 1 15.5896 20.6619 1.46884
3153 4 1 15.3764 20.0684 0.469108
3158 4 1 14.8443 19.6297 1.88176
2517 4 1 14.6454 21.1559 0.22528
2516 4 1 13.7996 20.5325 0.85029
3157 4 1 15.8172 19.9462 2.43096
3156 4 1 15.8281 20.8065 1.59232
3159 4 1 15.8728 19.481 2.5475
3155 4 1 15.2906 21.1462 2.58131
2520 4 1 16.4246 20.8769 0.314888
3218 4 1 18.2139 20.38 2.25419
2537 4 1 18.8728 19.1132 1.69073
2536 4 1 19.6202 20.0302 1.34878
2535 4 1 20.2585 20.3522 0.401716
2509 4 1 11.3761 21.5982 2.66621
2518 4 1 14.8497 22.3061 0.488466
1813 4 1 14.7016 2.29433 2.85428
1815 4 1 14.8531 2.21676 3.14132
1816 4 1 14.5356 2.48523 4.23223
1818 4 1 15.8534 1.24685 3.53128
1817 4 1 14.6541 1.32331 3.87028
1819 4 1 15.902 2.47212 3.51371
2627 4 1 20.5102 1.96488 2.74651
2935 4 1 23.5666 0.485312 3.03338
2932 4 1 24.7052 1.03676 3.67701
2931 4 1 24.9236 0.0579951 3.01894
1708 4 1 4.12652 3.23066 4.90307
1814 4 1 14.959 3.41849 3.28841
1822 4 1 16.5533 3.33877 3.80666
1821 4 1 16.4287 3.86775 4.85488
1820 4 1 16.7724 3.11108 3.98306
1823 4 1 16.1986 4.00085 4.82764
2626 4 1 20.5964 3.15559 2.87916
2625 4 1 20.7654 2.86111 4.03244
2624 4 1 21.0425 3.81053 4.68617
2623 4 1 21.7109 2.92769 4.8781
1735 4 1 6.4351 7.72466 3.14548
1736 4 1 7.02749 6.77441 2.79895
1733 4 1 5.72849 7.70749 4.97971
1728 4 1 7.469 7.36821 4.71005
3263 4 1 26.5807 7.6856 5.23349
1734 4 1 5.61623 8.16631 3.89776
1727 4 1 7.37822 8.41537 5.29683
1729 4 1 7.08589 8.48684 4.85906
3373 4 1 9.22813 10.2506 3.24449
2585 4 1 19.8396 9.62244 5.11347
2582 4 1 20.7344 10.4345 4.70119
3269 4 1 24.1828 10.1924 5.0221
3266 4 1 24.4759 9.44774 4.32649
3267 4 1 24.4339 10.1475 5.33125
3264 4 1 25.9175 8.40642 4.4183
3265 4 1 24.8484 8.33956 4.1185
2575 4 1 18.911 13.1261 3.17093
2576 4 1 19.968 13.265 3.75506
2579 4 1 20.862 12.5373 5.13502
2581 4 1 19.7372 10.9655 5.0486
3272 4 1 23.5312 13.0979 4.44015
3271 4 1 23.6567 12.0395 5.01817
3176 4 1 11.9449 14.6075 3.01457
3177 4 1 11.7244 15.7674 2.7892
2578 4 1 20.4237 13.4662 4.40328
2577 4 1 20.8249 13.9591 3.3656
3230 4 1 21.1285 15.9369 4.12337
3232 4 1 20.8426 15.1471 3.48803
3231 4 1 20.7736 14.9104 4.66782
3237 4 1 21.5219 14.0397 4.6621
3234 4 1 20.8373 14.9358 3.58939
3273 4 1 23.7643 14.2215 4.69911
3274 4 1 24.2274 14.407 3.59798
3235 4 1 21.8394 15.5112 3.2046
3277 4 1 22.889 14.6501 3.27713
3275 4 1 23.1096 14.6175 3.48481
3276 4 1 22.9117 15.8334 3.51483
3236 4 1 21.9097 15.0151 4.23332
2497 4 1 7.46928 17.2577 4.80255
2502 4 1 9.80916 18.682 4.55925
2498 4 1 8.57671 17.3069 5.08999
3182 4 1 12.3925 17.8968 3.82279
3181 4 1 11.4906 17.2468 4.35483
3183 4 1 11.4404 18.0568 3.09924
3179 4 1 11.9833 17.2324 3.29485
3180 4 1 10.8955 16.7877 3.32493
3191 4 1 13.2293 18.187 5.3806
3193 4 1 15.5171 18.3153 5.10485
3161 4 1 15.0357 18.035 2.76018
3192 4 1 14.3314 18.0067 4.96755
2542 4 1 17.1229 17.5423 2.8705
2540 4 1 16.9524 18.1491 2.86656
2543 4 1 18.2465 17.5153 3.29055
2544 4 1 19.3709 17.1764 2.81657
3222 4 1 18.8983 17.9111 5.19927
3226 4 1 20.3639 17.5351 4.48633
3229 4 1 21.4311 17.1166 4.10305
3227 4 1 21.4218 17.5748 5.05122
3221 4 1 19.094 18.7174 4.3453
3223 4 1 19.7068 18.0414 4.33797
3228 4 1 22.0311 16.5185 5.00309
2501 4 1 9.20139 19.0564 3.59659
2503 4 1 10.5973 19.2635 5.21593
2507 4 1 10.7095 21.2583 4.6914
2500 4 1 9.34454 19.0356 4.79416
3186 4 1 12.3427 19.2479 2.89846
3188 4 1 12.1079 18.9734 4.11504
3187 4 1 11.9371 20.042 3.69052
3189 4 1 12.4314 19.801 4.87162
3190 4 1 13.3273 19.3744 5.3664
2506 4 1 11.4911 20.6431 5.27192
2510 4 1 12.4647 21.2614 2.84639
2508 4 1 11.5193 21.2454 3.75547
3215 4 1 15.9161 20.502 4.52004
3214 4 1 16.0477 19.3921 3.99094
3216 4 1 16.992 20.4952 3.9753
3217 4 1 17.7261 21.0628 3.1519
3213 4 1 16.2974 20.4046 4.58112
3220 4 1 19.3919 19.7814 4.01714
3219 4 1 19.215 20.3917 2.88463
1709 4 1 3.71239 2.56936 5.78896
1710 4 1 4.4889 1.68419 6.12915
1711 4 1 5.30873 2.59504 6.12084
1827 4 1 15.4805 1.16646 7.50056
1825 4 1 15.5329 2.1496 6.07335
1826 4 1 14.6492 1.68809 6.83281
2620 4 1 21.5527 2.22002 7.4808
2619 4 1 22.6778 2.60676 7.17909
2618 4 1 23.7899 2.31707 7.54295
1703 4 10 1.36948 4.01746 5.64886
1702 4 10 2.05285 4.77051 6.28929
1704 4 10 2.06346 4.77128 6.25305
1705 4 1 2.77767 3.83638 6.18545
1707 4 1 4.45817 3.99154 5.82836
1706 4 1 3.6977 3.08009 6.02272
1712 4 1 5.77826 3.17806 7.06257
1714 4 1 7.24843 4.51893 7.87831
1713 4 1 6.82518 3.69507 7.04109
1715 4 1 7.49832 5.31672 7.07322
1717 4 1 7.25676 5.21325 7.10078
1824 4 1 16.1311 3.02129 5.58371
2621 4 1 20.7469 2.71756 6.80147
2622 4 1 21.563 2.91697 6.01508
1732 4 1 6.68742 7.56119 5.73697
1716 4 1 7.06374 6.37182 7.46203
1731 4 1 7.34043 7.86524 6.76805
1719 4 1 9.31465 6.21232 6.64816
1718 4 1 8.42252 5.46706 6.8792
1726 4 1 8.37518 7.87864 5.72884
1721 4 1 8.54773 8.06903 7.73639
1720 4 1 9.2565 7.08376 7.38629
1722 4 1 8.10841 7.13714 7.06693
1725 4 1 8.17931 6.7963 6.206
1724 4 1 8.28949 8.00184 6.05772
2589 4 1 20.8075 6.90199 6.4788
2588 4 1 19.817 7.18994 5.75034
2591 4 1 21.2393 5.41268 7.62061
2590 4 1 21.452 5.96554 6.57885
3262 4 1 26.6493 7.03033 6.19345
3261 4 1 27.5412 7.71455 6.02836
3259 4 1 27.4898 7.65899 6.1152
1730 4 1 6.55361 8.17515 5.90774
1723 4 1 8.31765 8.24474 7.22563
2587 4 1 19.8663 8.13846 6.46323
2584 4 1 20.247 10.2282 5.99565
2586 4 1 19.3553 8.6445 5.42398
2583 4 1 21.4661 10.1582 5.69443
3268 4 1 23.3666 9.46903 5.41703
3254 4 1 24.0433 8.9287 7.94839
3250 4 1 23.2816 9.81523 7.82338
3246 4 1 21.5891 10.4203 7.80446
3251 4 1 24.1791 9.02495 7.487
3252 4 1 23.3538 9.7959 7.08562
3260 4 1 26.8105 8.50538 5.45941
3255 4 1 25.182 9.40251 7.86615
3256 4 1 25.8823 8.40237 7.4862
3257 4 1 26.817 8.47639 6.81213
3253 4 1 24.4234 9.37019 6.93093
3258 4 1 27.4787 8.82243 5.89967
2580 4 1 19.9549 11.9793 5.67452
3239 4 1 21.3351 13.0626 6.4933
3243 4 1 21.2253 12.2874 7.85018
3241 4 1 20.4611 12.649 6.88171
3242 4 1 20.5688 11.4793 7.25606
3244 4 1 21.178 11.1074 7.76237
3240 4 1 20.2891 13.3988 5.951
3270 4 1 23.447 10.9325 5.50125
3247 4 1 22.4191 10.8467 7.07303
3245 4 1 22.3323 11.347 7.96964
3238 4 1 21.7214 13.9997 5.79051
2495 4 1 5.98694 18.4006 5.43168
2496 4 1 7.05946 17.9608 5.65037
2499 4 1 9.27441 18.0898 5.60447
3208 4 1 15.6935 17.7199 7.07934
3210 4 1 16.4455 18.6909 5.58845
3207 4 1 16.8888 17.5971 7.14629
3209 4 1 16.3187 18.6383 6.82761
3205 4 1 17.6021 18.1798 6.82875
3206 4 1 17.4053 18.4379 7.9591
3224 4 1 19.9533 17.5127 5.44403
3225 4 1 21.0735 17.7441 5.45016
2494 4 1 6.07932 19.3826 6.18701
2493 4 1 6.055 19.6777 7.32575
2504 4 1 9.84937 19.612 6.10193
2505 4 1 11.0078 20.0959 6.17942
3194 4 1 14.6226 18.9492 5.55416
3195 4 1 14.9374 19.7509 6.46288
3198 4 1 15.2738 20.0584 6.77091
3211 4 1 15.4437 19.0056 6.14439
3212 4 1 15.6697 20.0508 5.51855
3196 4 1 14.1417 20.2872 7.15558
3197 4 1 14.3897 19.2532 6.50629
3200 4 1 15.6923 21.2194 6.35119
3199 4 1 14.9994 21.0589 7.31973
3203 4 1 17.5068 20.1331 6.94487
3201 4 1 16.4165 20.9876 7.27041
3202 4 1 16.6475 20.4546 6.2546
3204 4 1 18.1053 19.1802 6.40072
2616 4 1 24.0802 0.890931 8.50977
2617 4 1 23.1249 1.55864 8.26013
2611 4 1 23.3154 1.53083 9.82572
2612 4 1 23.6929 0.404047 9.73249
2608 4 1 21.5336 4.37493 9.63762
2592 4 1 20.8891 4.52507 8.29621
2593 4 1 20.0617 4.98161 9.01988
2605 4 1 21.3427 5.00497 9.99206
2610 4 1 23.1364 2.69451 10.0974
2609 4 1 22.3872 3.67256 10.1847
2596 4 1 20.5141 6.03142 9.19212
2594 4 1 20.356 6.08064 9.38391
2597 4 1 20.2279 6.08467 10.362
2599 4 1 19.5297 5.56567 10.4159
2595 4 1 19.4219 5.67692 8.77209
3249 4 1 22.7839 9.31934 8.83904
3248 4 1 22.5232 10.3862 8.20887
2491 4 1 5.2132 20.5692 9.22869
2489 4 1 4.40513 20.6375 9.85051
2490 4 1 5.40578 20.3903 10.3641
2487 4 1 6.33193 19.2379 10.5072
2488 4 1 5.55024 20.0551 9.96159
2492 4 1 5.91054 20.0198 8.48186
2600 4 1 19.8507 5.34523 11.5335
2601 4 1 20.9776 5.33622 11.0876
2603 4 1 21.3628 4.86129 11.7734
2604 4 1 22.0177 4.48704 10.8166
2607 4 1 21.6372 4.40394 10.8264
2598 4 1 19.5077 6.56448 11.2488
2602 4 1 20.8248 5.85442 12.1441
2606 4 1 21.9641 5.50327 11.014
2486 4 1 7.16112 19.3182 11.3884
2485 4 1 6.2826 19.4523 12.2595
2484 4 1 5.79506 19.1758 13.359
2374 4 1 -13.5158 11.2381 16.1099
2378 4 1 -15.6423 12.3162 15.9333
2377 4 1 -14.6593 12.5258 15.1259
2376 4 1 -13.8984 12.6084 16.0541
2375 4 1 -12.7851 12.2041 15.8791
2455 4 1 -3.4054 19.8476 15.9046
2456 4 1 -2.19574 20.1033 15.9676
2483 4 1 4.91405 19.943 13.6397
2479 4 1 4.8378 21.4723 15.204
2480 4 1 5.93615 21.082 15.3054
2482 4 1 5.48192 20.1685 14.7537
2481 4 1 5.6358 21.2495 14.2163
2367 4 1 -15.1927 7.72125 17.8972
2380 4 1 -16.3024 10.5086 16.8554
2368 4 1 -14.2017 8.14516 18.5003
2372 4 1 -13.969 10.3617 18.2592
2366 4 1 -15.2396 8.48046 18.8344
2369 4 1 -13.1324 8.30369 18.0748
2370 4 1 -13.3655 9.28639 18.6972
2379 4 1 -16.2595 11.6426 16.747
2373 4 1 -13.6906 11.0049 17.2178
2381 4 1 -15.6573 11.5426 16.7381
2384 4 1 -15.1281 12.3963 17.7998
2383 4 1 -15.1414 13.2863 17.0494
2382 4 1 -15.0706 12.2784 17.6071
2390 4 1 -13.0185 12.8698 18.2631
2392 4 1 -12.7249 13.1975 18.1761
2394 4 1 -12.1044 12.4916 17.9404
2395 4 1 -10.9253 12.7553 17.7827
2397 4 1 -10.9356 13.2516 18.3821
2398 4 1 -10.0229 12.4984 18.2381
2411 4 1 -5.62287 13.4138 17.539
2412 4 1 -4.79971 13.2781 18.498
2387 4 1 -14.0883 15.0261 18.124
2385 4 1 -14.7677 13.5531 17.5056
2386 4 1 -14.0973 14.4178 17.0899
2391 4 1 -13.7409 13.7516 18.3794
2389 4 1 -13.3205 14.0623 18.1984
2396 4 1 -11.503 13.7754 17.4728
2407 4 1 -6.32473 14.6159 17.6396
2408 4 1 -6.28741 15.2105 16.5947
2409 4 1 -5.59682 15.2507 17.5117
2410 4 1 -5.37709 14.2882 16.7087
2414 4 1 -4.30877 14.7134 17.5397
2415 4 1 -4.60208 14.7457 18.652
2413 4 1 -4.73828 14.4321 18.5579
2438 4 1 -8.10235 20.8651 17.7912
2441 4 1 -8.53365 19.0109 17.6773
2437 4 1 -9.12449 20.5514 18.349
2447 4 1 -5.70329 20.0429 16.571
2450 4 1 -5.54195 19.7421 17.2836
2444 4 1 -5.76527 21.3471 17.46
2443 4 1 -6.71822 20.5427 17.3034
2440 4 1 -7.86726 19.6545 18.4935
2439 4 1 -7.93581 19.7474 17.2578
2446 4 1 -6.13554 20.9298 17.2939
2442 4 1 -7.67721 19.8289 17.546
2452 4 1 -3.49652 21.0169 17.1344
2449 4 1 -5.10097 19.3149 18.3809
2454 4 1 -3.26501 19.0725 16.8085
2451 4 1 -4.43093 20.2036 17.0685
2445 4 1 -5.14581 20.9005 16.597
2453 4 1 -3.97851 20.0274 16.6421
2448 4 1 -4.82046 19.6484 17.2048
2457 4 1 -2.15484 20.3205 17.1596
2458 4 1 -1.35485 21.127 17.5163
2459 4 1 -1.55887 20.2015 18.1256
2460 4 1 -0.716795 19.5128 18.6524
2468 4 1 2.64946 21.499 18.4309
2469 4 1 2.64852 20.3962 17.7491
2470 4 1 2.2795 19.4668 17.0492
2471 4 1 2.62974 20.0838 17.9956
2476 4 1 5.26383 20.6187 18.351
2475 4 1 4.19719 20.1399 18.4468
2472 4 1 3.64446 20.6293 17.7703
2477 4 1 4.61064 20.8408 17.3737
2478 4 1 4.55641 20.9063 16.1747
2473 4 1 4.26915 20.9575 18.7939
2330 4 1 -14.7101 1.18272 20.4534
2325 4 1 -14.4469 0.0222836 20.5792
2329 4 1 -15.913 1.34283 20.5711
2331 4 1 -15.6121 1.35335 21.1762
2328 4 1 -15.3803 0.197073 20.4979
2347 4 1 -14.1236 2.33592 20.4656
2348 4 1 -13.5931 2.62173 21.485
2334 4 1 -15.8982 0.382705 21.4444
2333 4 1 -15.799 1.5307 21.5112
2346 4 1 -13.1178 2.17862 21.0317
2355 4 1 -16.7942 4.88407 21.3819
2353 4 1 -16.1732 3.9646 20.7145
2352 4 1 -15.1877 3.80353 21.3129
2356 4 1 -17.7893 5.52959 21.2266
2360 4 1 -16.3391 6.60808 20.9159
2361 4 1 -17.3437 7.1134 21.334
2362 4 1 -18.002 7.51907 20.3786
2358 4 1 -16.0596 6.44469 20.7714
2364 4 1 -17.0572 9.00959 19.6965
2365 4 1 -16.188 8.23649 19.5367
2363 4 1 -17.0393 8.18725 20.5153
2371 4 1 -14.3821 9.68965 19.1116
2393 4 1 -12.2874 12.7867 19.1247
2401 4 1 -10.2781 13.3443 20.2163
2399 4 1 -9.72286 12.7909 19.3972
2388 4 1 -13.3638 14.8607 19.0991
2402 4 1 -9.09451 13.5419 20.3265
2403 4 1 -8.13299 14.2275 20.139
2400 4 1 -9.32106 13.8914 19.8253
2405 4 1 -6.81349 14.904 19.9185
2404 4 1 -7.47484 14.2079 19.131
2406 4 1 -6.19166 14.6912 18.8735
2417 4 1 -5.59258 14.1304 19.6264
2419 4 1 -6.24998 14.3396 20.7102
2423 4 1 -5.94845 15.6559 20.4407
2416 4 1 -4.42278 14.3359 19.7134
2418 4 1 -5.08808 14.144 20.6647
2420 4 1 -5.04653 14.5731 20.8433
2422 4 1 -5.10319 15.69 19.657
2421 4 1 -4.26124 15.2212 20.2808
2428 4 1 -8.32501 16.1739 19.1074
2429 4 1 -8.37073 17.3066 19.2279
2426 4 1 -8.36437 17.4858 20.6004
2424 4 1 -6.81868 16.5284 20.4801
2430 4 1 -7.77255 18.142 19.789
2432 4 1 -7.44871 18.6836 20.992
2427 4 1 -7.6428 16.8709 19.7496
2425 4 1 -7.75183 16.5902 21.2882
2461 4 1 0.00815289 18.6634 19.2404
2436 4 1 -8.53042 20.4351 19.2737
2434 4 1 -8.55595 19.1692 20.2236
2431 4 1 -8.46624 18.952 20.4475
2435 4 1 -7.71297 19.914 19.9554
2433 4 1 -7.30119 19.3152 20.0257
2462 4 1 -0.90908 18.9619 20.0019
2463 4 1 -0.475016 19.258 19.0018
2464 4 1 0.584381 19.3591 19.6051
2465 4 1 1.15994 20.3311 19.2191
2466 4 1 2.17785 19.7973 18.9223
2474 4 1 4.81715 20.1197 19.4316
2467 4 1 2.73192 20.7375 19.3697
2336 4 1 -17.0223 1.14444 22.981
2337 4 1 -16.5255 2.17463 23.1391
2324 4 1 -13.8801 0.41027 21.64
2332 4 1 -14.77 1.34504 21.9748
2335 4 1 -15.9965 0.496291 22.6888
2338 4 1 -15.4698 2.5241 22.6471
2339 4 1 -15.4573 1.57406 23.4015
2343 4 1 -14.1598 0.97158 23.4682
2344 4 1 -13.4772 0.910423 22.4278
2342 4 1 -15.0425 1.84335 23.4134
2340 4 1 -14.4412 2.00648 22.9907
2323 4 1 -12.8132 0.145049 22.0381
2345 4 1 -13.434 2.1202 22.1215
2354 4 1 -16.9602 3.68324 21.5742
2350 4 1 -13.8098 3.26919 22.5572
2351 4 1 -14.1675 4.01405 21.7099
2341 4 1 -15.2178 2.92068 22.9536
2349 4 1 -14.5467 3.24963 21.5461
2357 4 1 -16.7322 5.90916 21.621
2359 4 1 -15.9936 5.61004 21.5417
ITEM: TIMESTEP
27000000
ITEM: NUMBER OF ATOMS
1913
ITEM: BOX BOUNDS ff ff ff
-3.5000000000000000e+01 3.5000000000000000e+01
-3.5000000000000000e+01 3.5000000000000000e+01
-3.5000000000000000e+01 3.5000000000000000e+01
ITEM: ATOMS id mol type x y z
2888 4 1 23.8233 -0.768713 -12.2157
2887 4 1 23.7066 -0.0918934 -11.186
2886 4 1 24.8217 -0.0804562 -10.7756
2889 4 1 24.849 -0.453648 -12.6762
2893 4 1 26.0521 -0.496139 -10.9308
2892 4 1 24.9554 -1.09449 -10.8557
2891 4 1 24.3883 -0.697606 -11.7389
3602 4 1 5.23779 -11.1023 -8.84384
3604 4 1 4.94327 -11.9727 -8.7199
3601 4 1 6.37768 -11.2994 -9.19015
3597 4 1 4.06861 -10.4878 -9.61425
3598 4 1 4.48592 -10.1663 -8.53428
3595 4 1 3.91415 -9.91647 -8.452
3596 4 1 3.24944 -9.72371 -9.47789
3599 4 1 5.46044 -10.6472 -9.0297
3600 4 1 6.50761 -10.3117 -8.49974
2903 4 1 24.3302 -3.32118 -8.43429
2905 4 1 25.28 -4.22596 -8.6032
2906 4 1 26.4451 -4.03171 -8.40832
2960 4 1 20.7249 -0.0744809 -8.54369
2959 4 1 21.298 -1.14269 -8.32537
2901 4 1 24.1655 -1.81204 -8.25782
2899 4 1 23.6751 -2.48632 -8.85876
2898 4 1 23.9306 -1.43748 -8.42473
2885 4 1 23.6987 -0.362289 -10.5597
2897 4 1 24.6572 -0.600908 -8.76054
2902 4 1 24.6907 -2.46316 -9.12385
2896 4 1 25.7581 -0.717424 -9.23421
2895 4 1 26.5955 -1.3966 -9.72083
2894 4 1 27.1481 -0.651027 -10.495
3610 4 1 1.65765 -13.188 -5.44633
3609 4 1 1.84353 -12.5553 -6.39196
3603 4 1 4.40856 -11.088 -8.01611
3608 4 1 2.97651 -12.7805 -6.58376
3605 4 1 4.56324 -12.5325 -7.68023
3606 4 1 3.68394 -11.7917 -7.50589
3607 4 1 4.10103 -12.7866 -6.98263
3594 4 1 3.99188 -10.2479 -7.3531
3593 4 1 3.5417 -9.48326 -8.0737
3592 4 1 3.78894 -8.93125 -7.04115
3591 4 1 4.06759 -9.00794 -5.93181
3573 4 1 2.57773 -4.14472 -6.20255
3572 4 1 3.1865 -3.23317 -5.71513
3575 4 1 2.85665 -3.90174 -6.13656
2774 4 1 21.4179 -4.24167 -5.51351
2904 4 1 24.4985 -4.34247 -7.77877
2907 4 1 26.0646 -3.11307 -7.81205
2981 4 1 14.7645 -0.0468727 -6.31383
2971 4 1 17.2921 -0.14694 -7.99024
2777 4 1 20.7683 -1.45641 -5.47361
2782 4 1 20.2117 -0.424001 -5.42328
2956 4 1 23.7295 -0.889886 -6.49108
2900 4 1 23.4796 -2.48765 -7.69
2955 4 1 22.9785 -0.777051 -7.35
2957 4 1 23.3312 -1.00276 -7.63834
2958 4 1 22.3085 -1.52156 -7.96589
2909 4 1 25.6033 -2.58704 -5.60151
2908 4 1 25.8611 -2.47402 -6.79535
2763 4 1 24.7492 -0.747587 -5.51661
3613 4 10 1.89461 -13.2239 -2.77801
3612 4 10 0.837928 -12.9599 -3.1851
3614 4 10 0.758472 -12.843 -3.21296
3611 4 1 1.15178 -13.0292 -4.33584
3590 4 1 4.30508 -8.15703 -5.00341
3589 4 1 3.93237 -8.02341 -3.84217
3588 4 1 4.18048 -6.89486 -4.27464
3587 4 1 3.05172 -6.52191 -4.43151
3586 4 1 4.12876 -6.95984 -4.16013
3585 4 1 4.91969 -6.09326 -4.32815
3584 4 1 4.96436 -6.70763 -3.24747
3582 4 1 5.17744 -5.9336 -3.88466
3581 4 1 4.04886 -6.04897 -3.46125
3583 4 1 6.17195 -6.38831 -3.36521
3576 4 1 1.9288 -4.12356 -5.38346
3577 4 1 2.40636 -4.17415 -4.3093
3565 4 1 2.55339 -2.88089 -3.09022
3563 4 1 2.45595 -3.02903 -2.80355
3574 4 1 3.16951 -4.24755 -5.10277
3579 4 1 4.1192 -5.11981 -4.3893
3567 4 1 4.76073 -2.95042 -3.02663
3569 4 1 3.98589 -2.96332 -5.19573
3571 4 1 4.26391 -2.95628 -5.18538
3568 4 1 4.71483 -3.07462 -4.23687
3570 4 1 4.46684 -2.92867 -4.01979
3578 4 1 3.04255 -5.16848 -3.99146
3580 4 1 4.96414 -5.34097 -3.6073
2772 4 1 20.1642 -4.37918 -5.27474
2771 4 1 21.2309 -4.63698 -4.63403
2775 4 1 20.9843 -3.21146 -5.00072
2773 4 1 20.9704 -3.96165 -4.47069
2770 4 1 22.1633 -4.72819 -3.88105
2768 4 1 23.4922 -2.99532 -4.62991
2769 4 1 22.88 -3.91048 -4.17386
2910 4 1 25.285 -2.9809 -4.51194
2912 4 1 25.2134 -4.11018 -4.23831
2913 4 1 26.3354 -3.87435 -4.29449
2914 4 1 26.8878 -2.87032 -4.64046
2911 4 1 26.2383 -3.60007 -4.54674
2915 4 1 27.929 -3.24308 -4.21779
2916 4 1 27.1434 -3.25786 -3.31025
3566 4 1 3.68679 -2.45945 -3.17694
2779 4 1 20.3642 -0.107312 -4.82469
2776 4 1 21.4387 -2.08561 -4.66175
2781 4 1 19.884 -0.0987264 -4.37479
2778 4 1 21.2779 -0.804759 -4.602
2767 4 1 22.6678 -2.49895 -3.90385
2766 4 1 23.4619 -1.78401 -4.50259
2765 4 1 23.912 -2.66953 -5.30881
2764 4 1 24.7349 -1.86884 -5.27198
2762 4 1 25.7395 -0.421314 -4.89224
2752 4 1 27.1858 -0.10406 -5.21296
3560 4 1 -0.106427 -3.12012 -1.85419
3561 4 1 0.744987 -3.33747 -2.6243
3559 4 1 0.0408186 -3.45695 -0.731207
2917 4 1 26.6182 -3.27518 -2.19889
2918 4 1 27.8379 -3.26606 -2.37636
2919 4 1 28.5138 -3.48071 -1.45505
3554 4 1 -0.0903528 -0.435787 -0.139193
3558 4 1 -0.417169 -2.52915 -0.162458
3556 4 1 -0.285704 -1.91713 -0.313912
3564 4 1 2.03319 -2.05369 -2.3113
3553 4 1 0.297319 -0.415138 -1.30856
3557 4 1 0.600903 -2.67236 -0.819903
3562 4 1 1.44542 -2.39303 -2.65191
3552 4 1 0.382638 -0.297519 -0.149685
1758 4 1 12.6439 -0.269056 -1.31973
1759 4 1 13.6878 -0.317968 -1.799
2938 4 1 20.941 -0.486496 -0.750828
2937 4 1 21.9406 -0.161695 -1.46355
2934 4 1 24.1634 -0.985698 -1.08335
2936 4 1 22.4182 -0.82799 -2.36142
2935 4 1 23.3879 -1.26947 -1.87972
2925 4 1 26.7381 -0.54697 -1.30675
2927 4 1 25.9851 -0.166195 -1.35199
2926 4 1 26.2652 -0.699791 -2.34009
2931 4 1 24.6752 -1.42918 -0.133267
2930 4 1 25.1992 -2.5359 -0.278023
2928 4 1 25.5234 -1.20418 -1.67165
2929 4 1 25.8727 -1.68509 -0.717845
2922 4 1 27.0006 -0.817409 -0.922433
2921 4 1 27.9382 -1.54712 -1.14092
2924 4 1 27.8012 -0.397448 -0.770763
2920 4 1 27.7174 -2.63669 -1.64296
2161 4 1 -14.0206 -19.0638 1.63636
2167 4 1 -16.2402 -16.2811 1.84471
2170 4 1 -17.5595 -16.89 2.49023
2169 4 1 -16.5998 -16.1998 2.54314
2160 4 1 -14.4801 -18.7004 2.64156
2166 4 1 -15.4887 -16.9101 1.16981
2165 4 1 -14.2452 -16.8556 1.27568
2163 4 1 -14.9168 -18.5787 1.87975
2162 4 1 -13.8975 -18.4757 2.58487
2164 4 1 -15.2038 -17.488 1.47371
2168 4 1 -15.9897 -15.2112 2.39812
2238 4 1 -15.8187 -11.5902 2.36471
2240 4 1 -16.9531 -9.67677 2.30355
2241 4 1 -17.9734 -8.99656 1.9669
2239 4 1 -16.0684 -10.4395 1.93278
2258 4 1 -18.0071 -2.87569 2.50221
1729 4 1 7.03007 -2.76093 2.66485
2261 4 1 -18.3169 -0.190885 2.20056
3555 4 1 -0.505842 -1.23141 0.618294
3548 4 1 1.55164 -1.26952 1.92703
3549 4 1 1.11108 -0.094022 1.79392
1725 4 1 5.11613 -1.33745 2.01534
1728 4 1 7.3817 -1.71762 2.17019
1726 4 1 6.16099 -0.609481 2.00248
1727 4 1 6.41097 -1.67419 1.52675
1730 4 1 8.04276 -2.43269 2.19712
1731 4 1 8.17969 -1.2398 1.95859
1733 4 1 9.73369 -0.725307 0.836138
1732 4 1 9.33107 -1.44877 1.71851
1734 4 1 10.982 -0.552199 0.550875
1814 4 1 17.9759 -0.646968 2.08359
2933 4 1 24.7034 -1.0423 0.0157733
2932 4 1 25.9016 -1.07291 0.00585158
2923 4 1 27.0184 -0.174042 0.0417878
2128 4 1 -10.2711 -27.0654 4.61753
2126 4 1 -10.3515 -26.9448 4.40755
2125 4 1 -9.72241 -27.0036 3.38803
2122 4 1 -8.59466 -27.4901 4.64052
2124 4 1 -8.84095 -27.4311 4.07803
2130 4 1 -11.4276 -25.0368 4.28275
2133 4 1 -13.2475 -25.6634 4.294
2132 4 1 -12.151 -25.5895 4.60516
2134 4 1 -12.0459 -25.8277 4.28527
2131 4 1 -12.114 -25.5288 3.44543
2135 4 1 -12.1274 -25.0662 5.23315
2127 4 1 -9.81046 -26.3 5.30334
2129 4 1 -10.6729 -26.0039 4.31784
2123 4 1 -8.70883 -26.3173 4.24007
2121 4 1 -7.78034 -26.599 4.77475
2179 4 1 -17.2056 -20.5705 4.84674
2178 4 1 -17.5645 -19.398 4.90912
2175 4 1 -16.3728 -19.0205 3.57949
2176 4 1 -16.7626 -19.4276 4.63562
2177 4 1 -17.3943 -20.1339 3.94586
2174 4 1 -16.8203 -18.3876 4.48113
2172 4 1 -16.3921 -18.5447 3.40164
2171 4 1 -16.7978 -17.7014 2.72658
2158 4 1 -14.2688 -16.5804 2.77352
2173 4 1 -15.6464 -18.3954 4.41244
2157 4 1 -13.8486 -16.3209 3.81748
2159 4 1 -14.4631 -17.6731 3.11487
2156 4 1 -13.5245 -17.4663 3.9819
2154 4 1 -13.5216 -17.5653 4.53506
2155 4 1 -14.0666 -16.4732 4.40713
2237 4 1 -14.7019 -11.7182 2.79609
2236 4 1 -15.5159 -11.7342 3.71776
2235 4 1 -16.0483 -11.2845 4.73318
2243 4 1 -17.0914 -8.86208 4.23518
2242 4 1 -17.3992 -8.88716 3.05921
2244 4 1 -17.3651 -8.15887 5.16773
2251 4 1 -19.1133 -6.32518 3.57312
2252 4 1 -18.9883 -5.60161 4.62095
2247 4 1 -17.2408 -6.61725 3.81008
2250 4 1 -17.9646 -6.71866 3.81055
2248 4 1 -18.2527 -7.22037 4.06192
2249 4 1 -17.6957 -7.62429 3.05134
2245 4 1 -17.0832 -7.31858 4.30595
2254 4 1 -16.8612 -6.06216 4.63122
2246 4 1 -16.0291 -6.83748 4.02538
1858 4 1 18.2876 -6.83322 5.24716
2255 4 1 -16.4113 -5.23582 3.91142
2256 4 1 -17.4062 -4.57693 3.84195
2253 4 1 -17.8619 -5.32853 4.5653
2257 4 3 -18.1137 -3.56422 3.5252
1832 4 1 15.9968 -3.21083 3.65668
1833 4 1 16.6741 -4.24578 3.7135
1834 4 1 16.7933 -4.55854 4.87105
1835 4 1 17.5566 -3.67146 5.22208
1836 4 1 18.3609 -2.82309 5.29231
1839 4 1 18.9317 -3.02808 4.91173
2265 4 1 -19.074 -0.18833 5.18005
2263 4 1 -19.9251 -0.432133 3.49305
2260 4 1 -18.0084 -0.665701 3.20783
2259 4 1 -17.8235 -1.74778 2.72036
3544 4 1 1.47424 -0.859121 4.12934
3546 4 1 0.053893 -1.68724 3.39058
3547 4 1 0.980722 -1.98002 2.7892
3545 4 1 0.362343 -0.995764 4.33306
3543 4 1 1.0391 -0.947021 3.08056
1718 4 1 7.70279 -0.340432 4.31207
1722 4 1 6.01431 -1.03635 3.48453
1721 4 1 6.56789 -2.0726 3.59849
1724 4 1 6.15096 -1.36749 2.71839
1720 4 1 6.79928 -0.956893 3.64395
1723 4 1 7.17794 -1.21183 3.32431
1824 4 1 14.6856 -0.400557 4.76014
1821 4 1 14.1679 -0.710103 4.18554
1831 4 1 16.0573 -2.37836 4.59552
1819 4 1 14.6276 -2.25673 3.63276
1829 4 1 15.1081 -1.83136 4.37315
1817 4 1 15.3968 -0.219538 3.48157
1818 4 1 15.321 -1.41226 3.13087
1820 4 1 14.4118 -1.15917 3.16113
1813 4 1 17.5368 -0.133362 3.12728
1816 4 1 16.5285 -0.327543 3.66522
1815 4 1 17.6197 -0.167641 3.13501
2119 4 1 -6.19129 -27.6434 6.24773
2138 4 1 -10.8785 -24.6302 6.51487
2136 4 1 -11.9021 -25.6453 6.25951
2137 4 1 -10.751 -25.8544 6.49216
2139 4 1 -9.79016 -24.854 7.07856
2120 4 1 -7.13563 -26.9106 5.82957
2116 4 1 -6.37025 -25.7424 6.78309
2118 4 1 -6.09232 -26.4291 6.34319
2115 4 1 -7.31849 -25.4747 6.08229
2114 4 1 -7.37768 -24.6432 6.97638
2113 4 1 -7.89799 -25.0012 7.9571
2111 4 1 -7.38257 -24.2602 7.79564
2117 4 1 -5.13739 -25.7692 6.72515
2086 4 1 3.37197 -25.282 7.98636
2142 4 1 -11.1072 -22.1353 6.48623
2140 4 1 -9.71422 -23.9124 6.27681
2141 4 1 -10.074 -22.7646 6.69742
2143 4 1 -10.6674 -21.6973 5.41609
2088 4 1 2.80882 -23.629 7.92885
2187 4 1 -19.1433 -19.1005 7.396
2188 4 1 -19.2932 -20.316 7.39361
2185 4 1 -17.3666 -19.7352 6.76857
2183 4 1 -17.6964 -20.7451 6.26393
2184 4 1 -17.5 -20.7184 7.41124
2180 4 1 -17.513 -19.9614 5.8223
2181 4 1 -18.2454 -20.479 6.55831
2182 4 1 -18.6466 -21.4419 5.95699
2186 4 1 -18.0584 -19.433 7.74968
2144 4 1 -10.2334 -20.7285 5.90441
2145 4 1 -9.37405 -19.9918 5.80416
2146 4 1 -10.0872 -19.0466 5.61607
2148 4 1 -10.1312 -19.2025 6.2278
2147 4 1 -9.10427 -19.7255 5.95083
2211 4 1 -17.8773 -16.3945 8.00023
2153 4 1 -12.7974 -17.8437 5.42931
2151 4 1 -12.7053 -17.8929 5.54376
2152 4 1 -13.0929 -16.7441 5.75219
2150 4 1 -11.7371 -18.4361 6.15057
2149 4 1 -10.634 -18.0513 6.19656
2225 4 1 -20.3826 -13.4784 6.65574
2226 4 1 -20.0971 -13.7716 5.53998
2228 4 1 -19.0761 -13.7942 7.20166
2213 4 1 -17.3439 -14.5415 7.65426
2212 4 1 -17.6704 -15.5749 7.20423
2214 4 1 -17.378 -15.1354 6.66633
2215 4 1 -17.238 -14.8777 7.86089
2227 4 1 -19.79 -13.088 6.49987
2223 4 1 -19.9875 -11.3915 7.02615
2222 4 1 -19.2633 -11.7047 7.93883
2224 4 1 -20.6088 -12.443 7.35475
2232 4 1 -16.9829 -10.9638 6.46208
2230 4 1 -17.7931 -12.2645 6.57852
2229 4 1 -18.2507 -12.9176 7.45803
2231 4 1 -18.1084 -11.143 6.80999
2233 4 1 -15.7785 -11.0605 6.51165
1875 4 1 19.2816 -12.2836 7.58739
1874 4 1 19.7133 -11.1584 7.57742
1873 4 1 18.9317 -10.9599 6.72325
2234 4 1 -15.8876 -10.4634 5.51634
1872 4 1 19.9643 -10.3581 7.0154
1871 4 1 20.8631 -9.63533 7.45162
1870 4 1 20.1901 -8.68339 7.56856
1860 4 1 16.6806 -5.75083 6.12563
1859 4 1 17.7307 -6.27005 6.14283
1857 4 1 17.9933 -6.72941 6.38552
1867 4 1 19.5234 -7.63868 8.03178
1854 4 1 20.6125 -6.33468 7.21093
1855 4 1 19.4813 -6.79898 7.01549
1856 4 1 18.9001 -5.96494 6.32038
1853 4 1 19.8959 -6.08954 6.33213
1851 4 1 20.4769 -6.34413 7.17633
1863 4 1 18.4043 -4.60784 8.04092
1862 4 1 17.4374 -4.39546 7.28357
1861 4 1 16.7861 -4.57139 6.31532
1849 4 1 21.2589 -4.41298 6.12926
1852 4 1 20.5905 -5.20321 6.81531
1850 4 1 20.6132 -5.31851 6.70521
1837 4 1 19.0733 -3.47467 6.05245
1840 4 1 19.4497 -3.1551 5.94933
1841 4 1 19.227 -2.73664 7.10851
1848 4 1 21.4179 -4.93481 7.22429
1844 4 1 20.6808 -4.34436 7.70727
1847 4 1 21.8452 -4.28485 8.05388
1826 4 1 15.0624 -0.236402 5.62772
1830 4 1 15.1617 -2.3429 5.40674
1827 4 1 15.301 -1.33976 5.6929
1828 4 1 14.9783 -2.3842 5.42334
1838 4 1 18.2012 -2.60573 5.81836
2110 4 1 -6.86546 -24.6216 8.81461
2108 4 1 -6.60846 -24.5317 10.1071
2107 4 1 -6.18429 -25.6285 10.2951
2105 4 1 -5.82651 -26.3309 10.421
2085 4 1 4.33065 -25.6398 8.52559
2084 4 1 5.37797 -26.0761 9.02632
2087 4 1 2.88367 -24.4802 8.70585
2083 4 1 6.35164 -26.2667 9.7057
2082 4 1 5.71349 -25.2882 10.081
2080 4 1 5.84299 -24.7496 9.5973
2081 4 1 5.75973 -25.7102 8.94156
2079 4 1 6.41592 -24.7546 10.75
2112 4 1 -8.42379 -24.0938 8.42424
2109 4 1 -6.31587 -23.639 9.31998
2100 4 1 -4.02992 -23.6674 10.4019
2099 4 1 -4.16752 -22.5089 10.766
2097 4 1 -3.1315 -21.8653 10.7547
2098 4 1 -3.97224 -21.655 9.94604
2096 4 1 -1.93359 -22.1146 10.562
2095 4 1 -0.811869 -22.389 10.534
2094 4 1 0.157469 -23.1413 10.6913
2090 4 1 1.53396 -23.6926 9.85055
2091 4 1 0.838124 -23.3692 10.7512
2089 4 1 1.85622 -23.4369 8.63107
2189 4 1 -18.4407 -19.8556 8.12226
2190 4 1 -18.0726 -18.9814 8.75143
2196 4 1 -19.1459 -17.9968 10.2518
2206 4 1 -16.6567 -17.214 10.3871
2191 4 1 -18.4316 -17.8286 8.98
2193 4 1 -18.2969 -17.8519 10.0879
2192 4 1 -17.3721 -17.5356 9.30747
2194 4 1 -17.6363 -17.0921 9.42101
2195 4 1 -18.3338 -17.1318 10.3636
2207 4 1 -16.0503 -16.3964 9.58435
2208 4 1 -15.2717 -16.9965 8.87844
2210 4 1 -17.1036 -15.5942 8.60738
2216 4 1 -17.2321 -13.9242 8.44631
2217 4 1 -18.237 -13.7039 9.05758
2209 4 1 -16.1101 -16.1001 9.07546
1878 4 1 20.7785 -13.9952 9.19143
1879 4 1 20.2092 -14.1874 10.2502
2221 4 1 -19.3257 -11.6082 9.05146
2219 4 1 -17.1894 -11.7514 8.66443
2218 4 1 -18.0213 -12.5241 9.10867
2220 4 1 -18.256 -11.2992 8.88088
1877 4 1 20.6218 -12.7908 9.23465
1876 4 1 19.5429 -12.4944 8.72384
1868 4 1 19.7625 -8.7648 8.40814
1869 4 1 20.6165 -9.61296 8.23863
1927 4 1 15.9071 -7.24355 10.6208
1921 4 1 15.6976 -5.77015 9.33774
1925 4 1 14.1928 -6.82358 10.1376
1924 4 1 15.2027 -6.59466 10.7085
1922 4 1 14.9156 -5.8637 10.2389
1920 4 1 15.9337 -5.9689 10.5352
1866 4 1 18.8238 -6.87391 8.6632
1865 4 1 18.2251 -5.96177 9.02597
1918 4 1 16.942 -6.50085 10.2114
1919 4 1 16.2635 -5.78085 9.4593
1917 4 1 17.5913 -5.46082 9.91906
1864 4 1 18.4727 -4.77074 9.2245
1916 4 1 17.9792 -4.37764 10.3599
1843 4 1 19.9075 -3.72889 8.41633
1846 4 1 21.4039 -3.97588 9.11882
1845 4 1 20.305 -4.47491 8.91327
2271 4 1 -16.1935 -1.15743 8.64905
2274 4 1 -16.4179 -0.881562 10.5874
2272 4 1 -15.1074 -1.36972 9.02638
2273 4 1 -15.9414 -0.751311 9.51881
2275 4 1 -15.6729 -1.60931 9.92364
2278 4 1 -15.8612 -2.35617 10.7568
2276 4 1 -16.0247 -2.47194 10.7137
2270 4 1 -15.8213 -0.107712 9.17972
1842 4 1 19.5416 -2.63589 8.21988
2106 4 1 -6.9608 -26.3667 10.8902
2103 4 1 -4.05236 -25.5103 11.5272
2104 4 1 -4.79238 -26.3745 11.063
2102 4 1 -4.55152 -24.6892 12.3038
2078 4 1 7.47864 -25.2433 11.0013
2076 4 1 6.89436 -25.0949 12.2695
2077 4 1 7.13526 -26.0732 11.8306
2075 4 1 7.30347 -24.4751 11.4208
2101 4 1 -3.98233 -24.1003 11.5354
2092 4 1 -0.155845 -23.0366 11.2436
2093 4 1 0.841487 -23.7152 11.5109
2073 4 1 9.00841 -23.9927 12.1586
2074 4 1 8.09437 -23.5354 11.4863
2072 4 1 10.1304 -23.9806 11.865
2069 4 1 9.86384 -21.7588 11.8473
2071 4 1 10.2086 -23.0173 11.0806
2068 4 1 8.86343 -21.5733 11.2291
2070 4 1 10.7731 -22.049 11.2302
2197 4 1 -18.9378 -18.9698 10.9788
2202 4 1 -16.2015 -19.3192 11.5619
2067 4 1 8.20276 -21.477 12.2354
2064 4 1 9.9471 -18.9198 12.8976
2066 4 1 8.19281 -20.3381 12.6463
2065 4 1 8.81614 -19.4254 12.9483
2198 4 1 -19.0517 -17.8523 11.2204
2199 4 1 -19.1731 -17.8065 12.3586
2204 4 1 -16.2532 -17.7456 12.4819
2205 4 1 -16.2709 -17.9524 11.3063
2200 4 1 -18.3265 -18.6665 12.7268
2201 4 1 -17.2285 -18.835 12.1557
2203 4 1 -15.6945 -18.1916 11.5179
1888 4 1 19.0309 -16.4177 13.2844
1883 4 1 20.8139 -14.7559 12.5515
1886 4 1 19.949 -14.9909 12.6948
1887 4 1 19.2938 -15.9642 12.1493
1882 4 1 21.5222 -14.765 11.6123
1881 4 1 20.8102 -13.8994 11.1179
1880 4 1 20.7491 -15.0525 10.8564
1929 4 1 15.4929 -8.67278 11.0588
1930 4 1 15.7082 -9.02389 12.264
1931 4 1 14.5907 -8.44648 12.3645
1901 4 1 17.022 -10.0003 13.2706
1902 4 1 16.3937 -9.05447 12.97
1900 4 1 18.2441 -10.3658 13.3117
1928 4 1 14.8526 -7.59666 11.1187
1926 4 1 14.9902 -6.57876 10.9799
1923 4 1 14.133 -6.14582 11.1371
1932 4 1 13.8936 -7.741 12.99
1934 4 1 13.6146 -7.13509 13.4524
2287 4 1 -18.9007 -4.50005 13.2426
2286 4 1 -18.9623 -3.32103 13.262
2285 4 1 -18.0176 -3.12956 12.5225
2288 4 1 -17.9438 -5.30282 13.2695
1942 4 1 11.9391 -4.35317 13.0343
1944 4 1 11.5323 -5.04177 13.3883
1945 4 1 12.5401 -4.42995 12.9264
1947 4 1 13.8212 -3.19946 13.2025
1908 4 1 15.2914 -5.29761 12.6207
1948 4 1 14.4565 -4.27487 13.2234
1909 4 1 16.4261 -5.03503 12.2393
1910 4 1 17.5233 -4.70958 12.6761
1914 4 1 16.9183 -3.94138 12.4539
1915 4 1 17.7959 -4.24709 11.5685
1912 4 1 17.2682 -4.53474 13.2552
1911 4 1 16.8522 -3.71421 12.5606
2281 4 1 -16.6103 -1.48751 11.6326
2282 4 1 -17.2468 -1.45414 12.7389
2279 4 1 -16.3797 -2.11182 11.8718
2277 4 1 -16.4536 -2.66972 11.7495
2283 4 1 -17.7603 -2.56671 12.4576
2280 4 1 -15.6859 -1.25665 12.3195
2059 4 1 9.34349 -22.1603 14.4906
2063 4 1 9.52636 -19.4439 13.9479
2062 4 1 9.22118 -20.5298 14.1526
2061 4 1 9.74197 -21.414 14.7372
2058 4 1 8.93394 -21.1697 15.2256
2060 4 1 8.53083 -21.3809 14.7441
2057 4 1 9.40706 -20.2545 15.9132
2056 4 1 9.60933 -19.0162 15.9032
2053 4 1 8.49922 -17.2099 15.0418
2054 4 1 8.23701 -17.7755 15.9707
2048 4 1 9.03048 -16.5827 16.0951
2051 4 1 9.26148 -15.7022 16.1136
2052 4 1 8.60342 -15.9675 15.2332
2023 4 1 12.5782 -14.3057 14.7728
2025 4 1 13.0258 -13.807 15.6797
2026 4 1 12.0129 -14.5032 15.4257
2027 4 1 11.7916 -15.6553 15.8509
2024 4 1 13.7713 -14.3414 14.8964
2022 4 1 13.5836 -14.9004 14.8252
2021 4 1 14.6115 -14.3304 15.1833
1889 4 1 18.7981 -15.6978 14.2232
1884 4 1 20.5443 -14.8989 13.7027
1885 4 1 19.815 -15.9114 13.5484
1890 4 1 18.8937 -15.7785 15.3792
1891 4 1 19.075 -14.702 14.9028
1892 4 1 20.0429 -14.0287 14.4945
1893 4 1 20.0565 -13.0838 13.7732
1894 4 1 20.9512 -12.2789 13.9932
1897 4 1 19.1067 -11.0907 13.6827
1896 4 1 19.6866 -11.0222 14.7974
1895 4 1 19.7897 -11.954 14.0841
2304 4 1 -16.7521 -8.64311 16.0867
1933 4 1 13.6655 -8.0947 14.1673
1899 4 1 18.0129 -9.83742 14.329
1903 4 1 16.4945 -8.40673 13.9086
1904 4 1 16.4616 -8.59866 15.1459
1898 4 1 19.1362 -9.8985 13.8118
1968 4 1 19.1012 -8.42597 15.799
1966 4 1 19.7911 -8.15773 15.6387
2291 4 1 -19.2829 -5.92016 15.2071
2292 4 1 -19.9946 -6.22293 14.3333
2294 4 1 -21.3091 -6.93737 14.6445
2295 4 1 -21.4777 -7.10158 15.7998
2293 4 1 -20.7228 -6.15302 15.3243
2290 4 1 -18.3677 -6.6654 15.2256
2289 4 1 -18.1078 -5.82462 14.3347
2305 4 1 -16.5059 -7.40965 15.9959
1939 4 1 12.7395 -6.37732 14.8236
1940 4 1 12.112 -6.3314 13.7173
1936 4 1 12.1575 -7.30563 14.4424
1935 4 1 13.2662 -7.71393 14.4745
1937 4 1 11.9353 -6.15143 14.8388
1907 4 1 15.3632 -6.16781 13.4829
1906 4 1 15.9967 -6.93916 14.1538
1905 4 1 16.6731 -7.88503 14.2539
1956 4 1 17.6524 -6.62416 15.003
1957 4 1 17.7389 -5.8545 15.9049
1954 4 1 16.3211 -5.56313 15.042
1955 4 1 16.6391 -6.61947 15.51
1965 4 1 19.5386 -7.0486 15.5934
1963 4 1 20.1147 -7.09393 15.6179
2284 4 1 -18.2028 -2.69837 13.6278
1938 4 1 12.7195 -5.20809 15.0393
1941 4 1 11.6466 -5.21369 13.9055
1943 4 1 11.5181 -4.05924 14.1232
1946 4 1 12.6724 -3.48048 13.6352
1949 4 1 14.6418 -4.81012 14.2702
1951 4 1 14.8615 -4.11381 15.792
1952 4 1 14.7896 -5.20945 15.2694
1950 4 1 15.0601 -3.72151 14.6707
1953 4 1 15.4833 -5.3278 14.2602
1913 4 1 17.1126 -3.44847 13.616
2050 4 1 8.95572 -16.8213 16.2253
2049 4 1 8.08889 -16.1811 16.6814
2055 4 1 8.55569 -18.7401 16.5507
2047 4 1 8.90782 -16.1733 17.2836
2045 4 1 8.15862 -16.9058 18.1478
2035 4 1 12.48 -17.6941 17.5456
2033 4 1 13.1845 -16.2531 17.1396
2037 4 1 11.8552 -16.8072 17.8673
2036 4 1 12.9183 -16.5377 17.3585
2038 4 1 11.0553 -16.3279 18.6774
2031 4 1 12.8041 -17.1425 18.3229
2034 4 1 13.6105 -17.4091 17.2537
2032 4 1 13.9383 -16.8297 17.8256
2046 4 1 8.37055 -15.7251 18.2586
2039 4 1 10.3091 -15.5518 18.1926
2030 4 1 13.0931 -16.0054 18.3901
2028 4 1 11.7453 -15.4354 17.0683
2029 4 1 12.7132 -15.0932 17.7472
2020 4 1 14.9542 -14.0961 16.2495
2017 4 1 14.7167 -13.9953 17.3352
2018 4 1 13.5822 -13.7287 17.6679
2019 4 1 14.6975 -13.6163 17.3015
2016 4 1 14.5898 -14.6601 18.3955
1979 4 1 16.1583 -12.1503 17.7334
1980 4 1 16.2752 -11.8985 16.5464
1978 4 1 17.2236 -12.55 17.5247
1981 4 1 16.8918 -10.9218 16.1718
1977 4 1 17.6197 -12.3437 18.6542
1975 4 1 17.914 -11.5193 18.2686
1973 4 1 17.5665 -11.0312 17.6011
1976 4 1 18.0488 -12.5474 17.6168
2302 4 1 -18.7588 -8.40663 16.5742
2306 4 1 -16.0303 -8.40342 16.5646
1984 4 1 14.5108 -9.26503 17.8888
1982 4 1 15.9673 -10.4745 16.7562
1983 4 1 14.9783 -10.1518 17.2697
1985 4 1 15.1182 -9.89252 18.6513
1971 4 1 18.083 -9.13266 16.6823
1974 4 1 17.6425 -10.351 18.5886
1972 4 1 18.2283 -9.98735 17.5196
1969 4 1 18.6278 -8.10622 16.7925
1970 4 1 17.387 -8.23195 16.6818
1967 4 1 19.8746 -8.44385 16.7486
2296 4 1 -20.6074 -6.50276 16.3783
2301 4 1 -19.101 -7.52743 17.3788
2300 4 1 -19.5601 -6.94713 18.2771
2299 4 1 -19.7661 -6.93574 17.119
2298 4 1 -20.71 -6.49068 16.6215
2297 4 1 -21.4991 -7.33353 16.3944
2303 4 1 -17.651 -7.838 16.2722
2307 4 1 -16.4048 -7.61759 17.3824
2309 4 1 -17.6507 -6.15398 17.7383
2308 4 1 -17.0918 -6.79622 16.864
1958 4 1 18.2598 -6.42142 16.8335
1960 4 1 18.6467 -6.81951 16.4269
1959 4 1 19.3631 -6.39503 17.3661
1961 4 1 19.6256 -6.1985 16.3322
1964 4 1 19.7196 -7.69436 16.5883
1962 4 1 19.1611 -7.3705 16.4055
2315 4 1 -19.1149 -3.20285 18.7764
2310 4 1 -17.4646 -5.03139 17.7167
2312 4 1 -17.4973 -5.01215 17.7152
2311 4 1 -17.2026 -4.35578 18.6537
2313 4 1 -17.8355 -3.95002 17.5227
2314 4 1 -18.6693 -3.04278 17.7112
2044 4 1 8.80967 -17.2674 19.0796
2043 4 1 9.58454 -17.072 19.8875
2042 4 1 10.4379 -16.5546 20.49
2041 4 1 10.2583 -15.9843 19.4403
2008 4 1 9.63552 -14.6001 20.9133
2007 4 1 9.96001 -13.6584 20.1417
2006 4 1 9.17469 -13.7933 21.005
2009 4 1 10.4955 -14.297 20.1992
2040 4 1 11.2243 -15.5572 19.0182
2014 4 1 13.2893 -15.2255 19.0973
2012 4 1 12.182 -14.9608 19.5844
2010 4 1 11.465 -15.0274 20.077
2013 4 1 13.1315 -14.8036 20.2215
2011 4 1 12.4453 -15.144 20.7899
2015 4 1 14.0526 -14.361 19.3973
1998 4 1 11.9665 -12.2078 21.4243
1997 4 1 12.7552 -13.1307 21.2771
1988 4 1 14.3248 -11.945 20.419
1987 4 1 15.2531 -11.2558 20.1645
1986 4 1 15.7498 -10.8722 19.1101
1996 4 1 13.9371 -12.792 21.2196
1989 4 1 14.0476 -10.803 20.6916
1991 4 1 13.5005 -10.6155 20.6247
1990 4 1 14.0801 -9.86002 21.4335
2316 4 1 -19.6816 -4.25928 19.0826
2317 4 1 -18.9231 -3.26963 19.295
2318 4 1 -17.7327 -3.39988 18.9365
2320 4 1 -18.3505 -3.45704 21.0146
2319 4 1 -17.5299 -3.55888 20.0448
2328 4 1 -17.4782 -0.231089 21.1735
2321 4 1 -18.0723 -2.31994 21.3357
2322 4 1 -16.8249 -2.1642 21.4331
2323 4 1 -16.1848 -2.11648 20.3346
2324 4 1 -16.6116 -1.16851 20.918
2326 4 1 -17.4778 -0.151573 20.7416
2325 4 1 -17.7001 -1.30689 20.3676
2005 4 1 8.48063 -13.4485 21.872
2004 4 1 9.42319 -12.6939 21.7937
2003 4 1 10.6325 -12.5749 21.7314
2002 4 1 10.436 -13.0102 22.8903
1994 4 1 13.0371 -12.0181 21.7783
1993 4 1 12.3058 -11.339 22.3844
1995 4 1 13.1246 -13.2065 21.8923
2001 4 1 11.5384 -13.2551 23.1302
1999 4 1 11.2911 -12.2072 22.4271
2000 4 1 10.9957 -12.2994 23.6087
1992 4 1 12.7688 -10.4792 21.5937
2851 4 1 21.1281 9.31673 -16.6344
2849 4 1 19.2112 9.70106 -17.1567
2850 4 1 20.316 9.42558 -17.5687
2848 4 1 19.7198 10.3125 -18.1837
2847 4 1 19.6188 11.3879 -17.6535
2846 4 1 19.09 12.2231 -16.9152
2844 4 1 19.1003 12.7759 -16.3721
2809 4 1 21.2417 2.07709 -14.91
2804 4 1 19.7807 1.71751 -13.778
2805 4 1 20.2415 2.1909 -14.742
2812 4 1 21.7463 1.53824 -14.1279
2810 4 1 21.6242 1.59228 -13.9333
2813 4 1 22.4942 2.29564 -13.6676
2816 4 1 23.515 2.62184 -14.5059
2817 4 1 23.7366 1.60503 -13.9138
2815 4 1 24.4658 2.42203 -13.9051
2808 4 1 20.5871 2.75785 -14.1811
2807 4 1 20.776 3.91253 -13.6789
2806 4 1 19.975 3.11929 -14.1152
2830 4 1 21.0895 7.49733 -14.8812
2829 4 1 22.0661 6.92012 -14.8979
2827 4 1 22.4123 6.84574 -15.0482
2828 4 1 22.7723 7.29936 -14.0534
2824 4 1 22.6803 5.95568 -13.6948
2826 4 1 22.9709 7.358 -14.136
2852 4 1 20.2429 9.92437 -16.1162
2853 4 1 20.2442 10.0362 -14.9561
2854 4 1 20.9257 10.3253 -13.9921
2831 4 1 21.0062 8.66732 -14.8103
2832 4 1 21.3397 8.11684 -13.8871
2840 4 1 22.1104 10.3936 -14.6392
2841 4 1 21.1235 10.9059 -14.9564
2843 4 1 19.558 12.4058 -15.3043
2845 4 1 18.8804 11.6925 -15.8953
2842 4 1 20.0943 11.3659 -15.0086
2801 4 1 20.0054 2.21253 -13.4369
2803 4 1 19.7546 2.01942 -12.5933
2800 4 1 19.9993 1.99979 -12.2731
2798 4 1 19.3513 2.43487 -11.7191
2802 4 1 20.9247 1.95814 -12.6742
2797 4 1 19.9123 1.75921 -10.8855
2799 4 1 20.503 2.64467 -11.3794
2965 4 1 19.4607 0.245605 -10.8212
2884 4 1 22.6856 0.191325 -10.8171
2811 4 1 21.9382 0.652357 -13.3604
2814 4 1 23.6 1.81084 -13.4415
2890 4 1 24.187 0.419622 -12.2742
3021 4 1 18.8055 5.01926 -10.8635
3026 4 1 21.2337 4.02813 -11.2344
2821 4 1 22.222 4.68971 -13.3558
2819 4 1 23.0673 3.64545 -13.2756
2818 4 1 23.7199 2.73792 -13.458
2820 4 1 22.0637 3.76577 -12.6721
3024 4 1 19.9046 5.50978 -11.2409
3023 4 1 21.0194 5.84891 -11.043
2825 4 1 23.6214 6.67704 -13.4439
2822 4 1 22.9168 5.74665 -13.2709
2823 4 1 22.0156 6.04506 -12.62
2861 4 1 19.8542 8.9172 -11.3771
2858 4 1 20.083 10.2991 -12.3932
2856 4 1 20.0832 10.7464 -12.9518
2857 4 1 21.0893 9.98646 -12.8931
2834 4 1 21.4632 8.33646 -12.3318
2833 4 1 20.5117 8.09236 -13.0298
2863 4 1 20.0251 9.63168 -10.834
2862 4 1 18.8715 9.36726 -10.8571
2860 4 1 20.5067 9.8674 -11.6488
2839 4 1 22.2141 10.4122 -13.3985
2835 4 1 21.6607 8.9766 -13.2838
2836 4 1 22.6099 9.64238 -13.3858
2838 4 1 23.2599 10.0487 -13.2102
2837 4 1 23.1423 9.0771 -12.4717
2855 4 1 21.168 11.1785 -13.2172
2859 4 1 20.7832 11.0051 -11.6351
3045 4 1 22.2405 11.8293 -10.8505
2976 4 1 15.527 1.63536 -8.58326
2973 4 1 15.9684 0.031046 -9.57643
2972 4 1 16.4992 0.429526 -8.59852
2967 4 1 18.2784 0.535218 -9.66177
2969 4 1 17.3296 0.36024 -8.17897
2968 4 1 18.1476 1.10493 -8.62645
2975 4 1 16.5859 1.89581 -8.8315
2974 4 1 16.7567 0.961619 -9.62582
2796 4 1 20.4067 2.61267 -10.2931
2793 4 1 20.5803 2.67871 -9.5535
2963 4 1 19.2496 1.1714 -9.28186
2792 4 1 19.8085 1.94972 -8.97142
2786 4 1 20.7196 1.8063 -8.13208
2789 4 1 19.6782 2.32368 -8.77322
2962 4 1 20.4164 1.03712 -9.08806
2966 4 1 19.4012 0.399391 -9.56747
2964 4 1 19.5929 0.0630101 -9.70316
2961 4 1 19.6369 0.487853 -8.30269
2883 4 1 22.8524 0.756932 -9.81753
2881 4 1 23.7996 1.19665 -9.7306
2882 4 1 23.7608 0.0203082 -9.54933
2880 4 1 24.7138 1.8643 -9.72283
2879 4 1 24.5546 0.9071 -9.0843
2878 4 1 24.8264 1.31157 -10.1643
2877 4 1 24.8857 1.81611 -9.04546
2992 4 1 14.6229 5.22843 -8.29259
2991 4 1 14.0026 4.63633 -9.13148
2790 4 1 18.6787 2.99838 -8.64603
3014 4 1 16.5547 4.63346 -8.24713
3015 4 1 17.6005 4.56292 -8.7166
3020 4 1 18.0134 4.39614 -10.2407
3025 4 1 20.5766 4.86364 -10.5579
2795 4 1 20.9271 3.67521 -10.0083
2794 4 1 21.1429 3.56432 -8.88602
3018 4 1 19.039 5.03428 -9.74254
2791 4 1 19.9141 3.04179 -8.6553
3027 4 1 21.9312 4.8215 -10.6488
2870 4 1 23.6313 5.04984 -8.25183
2875 4 1 23.9399 3.33656 -9.62664
2876 4 1 24.727 2.95374 -8.86485
2874 4 1 24.7885 4.18727 -9.65894
2873 4 1 25.3558 5.17044 -9.28656
2872 4 1 24.4442 5.11407 -8.52621
2994 4 1 14.8717 6.7154 -8.32147
3017 4 1 18.7385 5.464 -8.72322
3019 4 1 18.0788 5.60704 -10.3121
3016 4 1 17.6863 5.58297 -9.34303
3009 4 1 17.2165 7.71131 -8.426
3022 4 1 19.9299 5.60586 -10.7339
2677 4 1 20.733 5.82203 -9.45299
2676 4 1 20.926 5.85334 -8.29635
2675 4 1 20.3346 6.92403 -8.18502
2678 4 1 20.367 6.04361 -8.33849
3028 4 1 22.4173 5.80019 -10.1772
3029 4 1 23.56 6.28243 -10.0228
2867 4 1 21.7175 7.1564 -8.55949
3030 4 1 24.6623 5.96735 -9.91167
3031 4 1 24.4946 7.2035 -9.85605
3008 4 1 17.7118 8.51455 -9.11292
3007 4 1 16.8784 9.36188 -9.3265
3005 4 1 17.7314 10.0994 -9.13385
3006 4 1 16.8936 10.3769 -9.90755
2864 4 1 20.7307 9.19273 -10.0321
2865 4 1 21.011 8.44229 -9.13207
2669 4 1 19.3464 9.15117 -8.09858
2866 4 1 22.1573 8.13528 -8.91797
3042 4 1 23.6765 10.534 -10.6815
3033 4 1 23.8951 9.15371 -9.92315
3036 4 1 23.8274 10.524 -8.68617
3035 4 1 24.1425 10.226 -9.85262
3039 4 1 22.74 9.91431 -8.50047
3040 4 1 21.9378 10.4998 -9.29173
3041 4 1 22.5472 10.223 -10.261
3034 4 1 24.6161 9.40628 -9.06726
3032 4 1 24.661 8.29987 -10.2015
3004 4 1 17.2584 10.9795 -8.49432
3056 4 1 20.9038 12.2613 -9.18495
3044 4 1 23.1489 11.9861 -10.0423
3043 4 1 23.9703 11.2308 -9.77823
3048 4 1 22.9253 13.3987 -9.1004
3046 4 1 22.8378 12.3397 -9.97067
3047 4 1 23.8759 12.7482 -9.45564
3037 4 1 22.6185 10.9033 -8.77536
3053 4 1 22.295 13.2749 -8.34544
3054 4 1 21.8174 12.3234 -8.81264
3055 4 1 21.766 12.4101 -9.99898
3050 4 1 21.6589 14.3935 -8.1045
3049 4 1 21.8597 13.9412 -9.11211
2985 4 1 15.0489 2.51709 -7.0442
2980 4 1 15.2614 1.0051 -6.21064
2984 4 1 14.6773 1.48778 -7.42293
2983 4 1 14.0427 1.16119 -6.51988
2978 4 1 15.776 1.17255 -7.64316
2979 4 1 15.886 0.198508 -6.8584
2982 4 1 14.0483 0.548637 -5.52878
2970 4 1 17.7101 0.696448 -7.12698
2977 4 1 16.3707 2.18721 -7.82263
2783 4 1 19.8129 0.487173 -6.05874
2787 4 1 21.194 2.01033 -7.11946
2784 4 1 20.2056 1.01012 -7.04977
2788 4 1 20.4529 2.00995 -8.03413
2785 4 1 21.2983 0.947524 -7.5503
2954 4 1 22.8793 0.390215 -7.37352
2951 4 1 24.0542 2.62855 -5.55552
2952 4 1 23.7494 2.45605 -6.70571
2953 4 1 23.5656 1.22895 -6.76209
2754 4 1 26.6384 0.753796 -6.2308
2757 4 1 26.1933 1.53673 -6.03256
2756 4 1 27.2492 0.838673 -6.21384
2753 4 1 27.5064 0.936864 -5.4696
2988 4 1 13.6112 3.04835 -6.6756
2989 4 1 13.6003 4.15828 -7.16989
2987 4 1 14.1478 3.91489 -6.00092
2986 4 1 14.6925 2.84328 -5.9533
2990 4 1 14.1818 4.90221 -7.98311
3012 4 1 15.4953 5.17025 -7.0999
3013 4 1 15.9752 4.10669 -7.34569
2688 4 1 18.3953 3.27636 -5.9762
2687 4 1 18.7527 4.4352 -6.1843
2681 4 1 21.1225 5.08905 -6.60344
2680 4 1 20.0137 4.77206 -6.81169
2684 4 1 20.3992 4.75344 -5.92206
2682 4 1 21.4929 5.27708 -7.67722
2737 4 1 26.1443 5.01746 -7.15025
2738 4 1 26.9814 4.68253 -6.31485
2739 4 1 27.9442 3.89666 -6.34454
2741 4 1 28.6413 3.6097 -5.4156
3482 4 1 5.57655 7.97673 -6.00889
2996 4 1 13.8469 7.8795 -6.95685
2995 4 1 14.712 7.74719 -7.81013
2993 4 1 14.6222 6.05952 -7.35438
3011 4 1 16.0531 6.27573 -7.42156
3010 4 1 17.0371 7.04496 -7.41738
3000 4 1 16.9307 7.87244 -6.4351
2679 4 1 19.5956 5.58864 -7.5749
2673 4 1 20.1203 7.44515 -7.93887
2683 4 1 20.7766 5.49047 -6.83472
2674 4 1 19.8772 6.61013 -7.15098
2672 4 1 19.4159 6.56184 -7.86731
2671 4 1 18.9537 7.33799 -7.08288
2869 4 1 23.1716 5.68502 -7.34061
2868 4 1 22.5732 6.52518 -7.93664
2871 4 1 24.2455 5.96463 -7.74509
2735 4 1 26.8733 5.61038 -6.36294
2736 4 1 27.1192 5.56436 -7.56819
3384 4 1 7.9275 9.71742 -5.41349
3387 4 1 9.78589 9.88028 -5.9039
3388 4 1 10.6622 10.1084 -6.75971
3385 4 1 8.27078 8.55294 -5.64379
3386 4 1 8.65507 9.53632 -6.21578
3389 4 1 11.8543 9.95027 -6.50442
3391 4 1 13.0124 8.71503 -5.50352
3390 4 1 11.814 9.07724 -5.66882
3393 4 1 12.8662 9.05378 -5.43187
2998 4 1 15.9722 8.47331 -6.93414
2997 4 1 14.8024 8.53021 -6.70218
3394 4 1 13.4934 9.74321 -6.08654
3396 4 1 13.925 10.0969 -5.70614
3395 4 1 14.3206 8.96814 -5.81791
3003 4 1 17.6193 10.3158 -7.51927
3001 4 1 17.0683 9.10955 -6.60751
3002 4 1 17.4674 9.10274 -7.73184
2999 4 1 16.9346 8.26787 -7.5932
2667 4 1 18.4376 10.1669 -6.0869
2670 4 1 19.6595 8.19543 -7.56173
2668 4 1 18.8898 9.52699 -7.05015
2666 4 1 19.2108 9.43164 -5.56832
2709 4 1 22.6001 8.50223 -5.95752
3038 4 1 22.7004 10.6295 -7.55886
2708 4 1 21.9774 9.53041 -6.0686
2711 4 1 22.471 9.03127 -7.34485
2712 4 1 23.4508 8.54757 -7.75907
2710 4 1 23.0857 9.44244 -6.41334
2707 4 1 22.8013 8.68819 -5.56817
2713 4 1 24.5197 8.52669 -7.32028
2715 4 1 24.3473 9.28149 -7.42562
2714 4 1 25.5224 9.25542 -7.55946
2716 4 1 24.5 10.4574 -7.57658
3450 4 1 10.6294 13.1895 -6.60724
3449 4 1 11.4697 13.4455 -5.78689
3073 4 1 15.4044 11.8822 -5.47159
3069 4 1 18.7452 11.5998 -6.52908
3071 4 1 17.0908 11.6568 -5.65311
3070 4 1 17.7402 10.9667 -6.47894
3072 4 1 16.2368 12.1805 -6.23662
3068 4 1 19.5654 10.8803 -6.18429
3063 4 1 21.3736 12.0186 -6.11704
3062 4 1 21.4183 13.2369 -6.21727
3064 4 1 20.8154 12.4952 -7.0349
3066 4 1 19.1486 11.8856 -7.72861
3057 4 1 21.4062 12.5251 -8.07466
3067 4 1 20.0695 11.4125 -7.08296
3065 4 1 19.6513 12.8536 -7.18192
2720 4 1 24.1095 12.4954 -5.46109
3061 4 1 22.5364 13.4468 -6.11625
3059 4 1 21.6079 12.6756 -7.84293
3058 4 1 22.3624 11.713 -7.95759
3060 4 1 21.8785 12.6952 -6.70013
2719 4 1 24.9472 11.7923 -6.09557
2717 4 1 24.7545 10.8413 -6.3976
3460 4 1 6.93393 15.8599 -5.70405
3459 4 1 7.97187 15.3813 -6.07166
3461 4 1 6.57776 14.9934 -6.53201
3462 4 1 7.2128 14.7076 -5.64183
3448 4 1 10.6404 14.2477 -5.63849
3452 4 1 10.5899 14.9095 -7.06876
3453 4 1 9.88283 14.5339 -6.19223
3447 4 1 11.2785 15.2354 -5.89693
3451 4 1 11.4097 14.159 -6.55118
3446 4 1 11.9963 14.3815 -5.44928
3051 4 1 22.1633 14.0198 -7.05812
3052 4 1 22.7385 14.3131 -8.06679
3122 4 1 14.2411 20.8518 -6.21693
3121 4 1 14.2155 19.961 -5.44998
3124 4 1 14.4897 20.4017 -6.62221
3123 4 1 13.7163 19.7597 -6.04349
3125 4 1 15.4141 19.9193 -5.97823
1751 4 1 12.1106 2.07543 -3.53787
1753 4 1 12.8866 0.798936 -3.20368
2692 4 1 18.7684 2.45809 -3.25795
2697 4 1 21.4282 2.2258 -4.82352
2694 4 1 19.0668 2.18775 -3.09442
2693 4 1 19.2817 2.55707 -4.28106
2696 4 1 20.2273 2.1751 -5.09289
2695 4 1 19.7143 2.59285 -3.99418
2780 4 1 20.0511 1.0151 -4.30411
2944 4 1 22.8602 0.791035 -3.77203
2948 4 1 22.9547 2.56645 -4.15257
2949 4 1 24.0136 2.26287 -3.9855
2947 4 1 23.3785 1.38162 -4.10022
2946 4 1 22.3615 1.52627 -4.81064
2945 4 1 22.6771 0.428786 -4.94042
2942 4 1 21.9861 1.16062 -2.76646
2943 4 1 21.8676 0.0824592 -3.4792
2761 4 1 24.793 0.304938 -4.80446
2950 4 1 24.6553 1.81638 -4.83022
2755 4 1 26.8132 1.64386 -5.38441
2759 4 1 25.6065 1.33217 -4.23223
2760 4 1 24.7426 0.677705 -3.62831
2758 4 1 25.2153 1.13843 -5.37922
2748 4 1 28.6521 2.4697 -3.49051
2750 4 1 28.4854 0.355083 -4.3012
2749 4 1 28.8657 1.32869 -3.72779
2751 4 1 27.3707 0.335664 -4.13068
2744 4 1 27.6066 2.19357 -4.83004
3490 4 1 6.80271 5.11999 -2.95162
1750 4 1 12.2213 3.2574 -3.13411
1747 4 1 12.5309 3.10118 -3.33139
1746 4 1 12.4347 4.17253 -3.72256
1745 4 1 11.191 4.21635 -3.44085
2691 4 1 18.2402 3.16664 -4.07275
2690 4 1 18.7723 4.19885 -4.44772
2685 4 1 20.3877 3.87534 -5.19541
2686 4 1 19.5117 4.77729 -5.29949
2701 4 1 21.2607 4.673 -4.44121
2689 4 1 18.9523 3.10186 -4.94924
2699 4 1 22.4035 3.85449 -4.44316
2700 4 1 22.2887 4.91233 -3.90555
2698 4 1 21.6967 3.27772 -5.27178
2740 4 1 27.5593 4.19959 -5.28891
2746 4 1 28.9345 3.10318 -3.88399
2747 4 1 28.5593 3.53517 -2.80069
2745 4 1 28.0571 3.25912 -4.56972
2742 4 1 28.3122 4.06181 -4.39611
2743 4 1 27.6909 3.34104 -5.13234
3507 4 1 -0.696188 7.04167 -2.86358
3506 4 1 -0.284945 5.90622 -2.99208
3508 4 1 -1.01726 7.74018 -3.80403
3509 4 1 -1.95325 7.706 -3.04235
3504 4 1 0.32642 6.16792 -2.71806
3480 4 1 4.38523 7.68324 -4.46726
3479 4 1 4.2337 7.85685 -3.32642
3484 4 1 6.48264 7.83936 -4.32938
3489 4 1 7.21792 5.51361 -4.02619
3487 4 1 7.79217 6.51403 -4.76566
3486 4 1 7.16054 7.3786 -4.18728
3488 4 1 6.79619 5.9738 -5.10652
3493 4 1 5.81957 6.01614 -2.98113
3491 4 1 6.33798 6.29177 -2.7569
3339 4 1 12.5114 8.0403 -3.41619
3338 4 1 13.1045 6.9909 -3.2451
3336 4 1 13.4279 5.63159 -3.49693
3355 4 1 11.8718 6.47981 -2.78394
3337 4 1 13.9831 6.58374 -4.02289
3334 4 1 13.5557 5.93045 -3.29721
3332 4 1 15.1646 5.72764 -3.68318
3331 4 1 14.9804 6.94455 -3.75871
3330 4 1 14.8616 7.8448 -3.04253
3333 4 1 14.5525 6.51974 -2.9772
2638 4 1 16.2528 6.29696 -3.19394
2703 4 1 21.4625 6.49528 -5.27955
2704 4 1 20.8215 7.50897 -5.19414
2663 4 1 20.8305 7.85095 -3.70087
2658 4 1 18.9841 7.46382 -3.31393
2702 4 1 21.9424 5.6578 -4.52727
2705 4 1 22.0385 7.41921 -5.31703
2734 4 1 26.7415 5.7255 -5.1269
2730 4 1 24.3654 8.05868 -3.88002
2731 4 1 24.6486 7.46952 -4.81385
2733 4 1 26.3226 6.44476 -4.27435
2732 4 1 25.8507 7.32462 -4.93245
3481 4 1 5.1775 8.41314 -4.96852
3468 4 1 4.68258 10.7404 -3.37331
3381 4 1 7.72039 9.8541 -4.97766
3382 4 1 6.60281 9.77542 -5.23648
3380 4 1 7.47651 9.97164 -3.78166
3483 4 1 5.77397 8.51177 -4.95253
3485 4 1 6.82711 8.17582 -3.27907
3383 4 1 7.35309 9.07039 -4.71861
3376 4 1 7.95101 10.4931 -2.87692
3359 4 1 9.89174 9.0614 -3.234
3358 4 1 10.6579 8.13952 -2.85948
3392 4 1 12.0366 8.84979 -4.68832
3340 4 1 13.445 8.40738 -3.98945
3341 4 1 12.7823 9.32922 -3.63146
3342 4 1 13.1768 8.46215 -2.91752
3397 4 1 14.0628 10.1677 -4.47479
3326 4 1 15.0027 9.17532 -3.47054
3325 4 1 15.7093 9.60448 -4.41357
3324 4 1 15.7626 10.4839 -5.1741
3327 4 1 14.4274 8.46598 -4.16831
3328 4 1 14.27 9.34783 -3.33844
3398 4 1 14.9795 10.392 -3.7328
2665 4 1 20.3008 9.58414 -4.9359
2664 4 1 19.9786 8.60948 -4.14165
2662 4 1 21.2735 9.04211 -3.69418
2661 4 1 20.778 8.22349 -2.97314
3097 4 1 20.5398 9.85537 -2.73493
2659 4 1 19.1065 8.62964 -3.20981
2706 4 1 22.8154 8.09255 -4.58286
2728 4 1 26.0403 8.20464 -3.68469
2729 4 1 24.9889 8.73445 -3.2749
2726 4 1 25.7556 9.81365 -3.04637
2724 4 1 26.5205 10.5082 -4.86307
2725 4 1 26.4481 10.6263 -3.68315
2727 4 1 25.3821 8.64959 -2.88621
3465 4 1 5.27759 12.8298 -4.08901
3467 4 1 4.57953 11.9057 -3.442
3418 4 1 6.56751 13.4285 -2.86861
3377 4 1 7.66832 11.0034 -3.95255
3379 4 1 7.64642 11.099 -3.85761
3466 4 1 5.61786 12.2748 -3.13709
3378 4 1 8.65647 11.5737 -4.40739
3444 4 1 12.2546 13.341 -4.79009
3320 4 1 13.4956 13.2876 -2.96246
3323 4 1 14.6519 10.806 -5.05405
3076 4 1 15.5626 12.5801 -4.02417
3321 4 1 13.6869 12.6005 -3.89635
3322 4 1 14.3269 11.654 -4.30529
3074 4 1 15.5333 11.8893 -4.28378
3399 4 1 14.3799 11.3667 -3.28934
3075 4 1 16.2484 11.945 -3.29241
3077 4 1 16.222 12.7662 -3.12747
3102 4 1 18.2961 13.1311 -2.86366
3101 4 1 18.3482 12.2918 -3.75844
3100 4 1 19.4277 12.187 -4.41757
3099 4 1 19.2725 11.1877 -3.78488
3098 4 1 19.7748 10.8152 -2.69996
3096 4 1 19.9644 10.8865 -2.79095
3095 4 1 20.77 11.6203 -3.1125
2718 4 1 24.4665 11.1235 -5.27423
2721 4 1 25.171 12.1447 -5.17024
2723 4 1 26.3965 11.5949 -4.27395
2722 4 1 26.3411 12.1692 -5.28461
3464 4 1 6.09433 13.7606 -4.0428
3463 4 1 6.72103 14.5042 -4.62157
3458 4 1 7.42975 16.0683 -5.20642
3422 4 1 7.27644 15.616 -3.90101
3421 4 1 6.81138 15.3996 -2.75432
3454 4 1 10.0275 15.2684 -5.2981
3455 4 1 9.18894 15.5391 -4.41886
3456 4 1 8.24001 14.7159 -4.41295
3457 4 1 8.30696 15.9084 -4.3163
3440 4 1 10.5106 15.8707 -3.29908
3445 4 1 13.0879 14.1706 -4.91961
3443 4 1 12.2649 14.047 -3.79882
3441 4 1 11.6372 15.6255 -3.51396
3442 4 1 11.2208 14.4595 -3.33948
3106 4 1 15.9774 14.6611 -2.83111
3104 4 1 17.8278 14.5848 -2.82232
3105 4 1 16.9479 15.3949 -3.13844
3108 4 1 16.4939 16.0987 -3.27718
3109 4 1 16.651 16.1052 -4.47516
2545 4 1 20.5481 15.4585 -4.64042
2546 4 1 19.5805 14.8423 -4.27646
2549 4 1 19.1439 14.6607 -4.36723
2543 4 1 20.7021 15.8359 -4.05471
2547 4 1 20.4513 13.9641 -3.93622
2548 4 1 20.1154 14.3915 -4.9293
2550 4 1 19.1933 14.0804 -3.34441
2542 4 1 20.9695 15.8728 -5.19189
2553 4 1 20.9238 16.072 -2.99606
2552 4 1 20.4291 15.0231 -3.13396
2544 4 1 21.6118 15.0832 -4.23696
3423 4 1 7.80458 16.6585 -3.65855
3439 4 1 10.6214 17.0605 -3.36812
3425 4 1 8.35129 17.582 -2.81589
3426 4 1 8.22893 18.3066 -3.73876
3427 4 1 8.5851 17.2184 -4.15219
3428 4 1 9.03653 17.0981 -3.09867
3116 4 1 15.0158 17.9204 -3.29583
3115 4 1 15.1542 18.4203 -4.3528
3114 4 1 15.8051 17.7939 -3.58177
3117 4 1 14.2 18.6083 -3.61601
3111 4 1 16.4002 16.4018 -3.80887
3110 4 1 16.5269 17.3477 -4.43899
3113 4 1 16.836 18.4496 -3.65727
3112 4 1 17.0063 17.33 -3.29412
2541 4 1 20.2556 16.5867 -4.6217
2555 4 1 21.1459 16.4712 -2.74171
2539 4 1 19.6344 16.5245 -2.74217
2537 4 1 20.4728 17.7363 -3.17282
2540 4 1 19.5758 17.072 -3.89879
3126 4 1 15.871 20.8849 -5.3126
3135 4 1 13.6863 21.2472 -3.61036
3128 4 1 15.758 21.1763 -5.26979
3134 4 1 13.9981 20.2903 -3.03201
3120 4 1 13.7828 19.7033 -4.40639
3119 4 1 14.8998 19.4656 -4.71582
3118 4 1 15.0584 19.3251 -3.55532
3133 4 1 15.0991 20.4669 -3.05861
3127 4 1 16.93 21.3955 -5.12612
3130 4 1 17.2292 20.9746 -4.17426
3129 4 1 16.3062 20.351 -4.59061
3131 4 1 16.3851 20.743 -3.34931
2536 4 1 20.057 18.8689 -2.93336
3136 4 1 13.4407 21.6867 -4.73014
3137 4 1 13.6379 22.7344 -5.27771
3138 4 1 14.7335 22.8484 -4.8221
3140 4 1 14.3398 22.5339 -2.83162
3139 4 1 15.0094 23.0019 -3.69646
1739 4 1 10.1743 2.18882 -0.47472
1735 4 1 10.5411 0.362795 -0.227437
1736 4 1 10.2173 0.983836 -1.17794
1740 4 1 9.14194 2.62786 -0.166234
1757 4 1 13.2072 0.614701 -0.796839
1756 4 1 12.194 0.249059 -1.20455
1752 4 1 12.558 1.66326 -2.44137
1755 4 1 11.2088 0.924544 -1.59601
1754 4 1 11.9372 0.862288 -2.53738
1738 4 1 11.3746 2.16441 -0.190878
1737 4 1 10.7793 1.98379 -1.21193
1762 4 1 15.6516 1.45855 -1.51401
1761 4 1 14.6338 1.14815 -0.957392
1768 4 1 15.5064 2.63722 -0.829145
1760 4 1 14.2755 0.0443103 -0.796143
1763 4 1 16.1795 1.79563 -0.459599
1764 4 1 17.4044 1.86303 -0.676991
1765 4 1 18.2912 2.2745 -0.0598326
2939 4 1 21.1613 0.14866 -1.70581
2940 4 1 22.2836 0.00703392 -1.46862
2941 4 1 22.5618 0.125803 -2.67992
3505 4 1 0.208645 4.97427 -2.40702
3501 4 1 2.36828 4.66159 -2.22326
3498 4 1 3.66548 4.77524 -1.22646
3499 4 1 4.03306 3.76425 -1.73134
3497 4 1 4.57321 4.73677 -1.92307
3500 4 1 3.34802 4.71237 -1.41034
1742 4 1 10.2477 3.52769 -1.34978
1741 4 1 9.63904 3.65623 -0.302193
1748 4 1 12.7476 3.72183 -2.3725
1749 4 1 12.0086 2.92233 -2.0229
1743 4 1 11.0726 4.40875 -1.19844
1744 4 1 11.0194 3.90849 -2.30659
3335 4 1 13.6263 5.04833 -2.51994
1767 4 1 16.2822 3.48413 -0.423169
2634 4 1 19.6491 5.35806 -0.961132
3513 4 1 -0.23913 8.01146 -0.927898
3510 4 1 -0.824139 7.47378 -2.63937
3511 4 1 -0.240563 8.06723 -1.81415
3503 4 1 1.11789 5.74245 -1.90384
3502 4 1 2.14293 5.7604 -2.56951
3478 4 1 4.80317 7.67969 -2.24481
3494 4 1 5.03835 5.95574 -2.02254
3495 4 1 4.14498 6.46192 -1.30329
3496 4 1 3.74399 5.53382 -1.80919
3492 4 1 6.1534 5.47663 -1.91414
3370 4 1 7.21134 7.54396 -1.26503
3371 4 1 6.18169 7.54645 -1.85927
3369 4 1 7.63608 6.58675 -0.647567
3368 4 1 8.66661 7.22561 -0.980127
3367 4 1 8.46777 8.03175 -1.81526
3352 4 1 12.8468 6.76768 -1.41897
3351 4 1 12.0273 7.56528 -0.935375
3354 4 1 12.4165 7.02297 -1.88565
3356 4 1 12.1258 7.5574 -2.09188
3357 4 1 10.9369 7.58367 -1.85244
3353 4 1 13.4755 7.5205 -2.1107
2643 4 1 14.6281 7.04858 -0.349572
2640 4 1 15.5983 6.40134 -1.85313
2641 4 1 15.171 7.19545 -1.09441
2642 4 1 14.1681 6.54674 -1.35162
2639 4 1 16.519 5.75084 -2.08944
2637 4 1 17.034 5.82158 -2.49941
2635 4 1 18.4401 5.42432 -1.3817
2636 4 1 18.2327 6.19754 -2.27267
2656 4 1 17.7929 7.90763 -1.42383
2657 4 1 18.7085 7.59935 -2.17094
2655 4 1 17.635 7.83401 -0.249929
2652 4 1 16.8018 7.9439 -0.989736
2633 4 1 19.0385 5.64941 -0.0722178
2632 4 1 19.2721 6.74109 -0.0148653
3514 4 1 -0.0395794 9.10819 -0.331054
3512 4 1 -0.0412603 9.12279 -1.20846
3516 4 1 -1.20241 8.43259 -0.0362588
3476 4 1 3.07845 8.68036 -1.21057
3475 4 1 3.5549 9.78496 -0.995426
3477 4 1 4.02726 8.30949 -1.61134
3474 4 1 2.89952 10.7416 -1.33542
3374 4 1 6.30203 10.3117 -1.94283
3372 4 1 6.75258 8.20377 -1.08399
3373 4 1 6.21835 9.16181 -1.67739
3366 4 1 8.13129 8.96607 -1.1561
3360 4 1 10.1923 8.1367 -2.54506
3364 4 1 8.72766 9.79667 -1.34381
3363 4 1 9.73298 9.8078 -0.776427
3362 4 1 9.89982 9.93863 -1.96462
3361 4 1 10.7551 9.19733 -2.44373
3365 4 1 8.73156 9.50258 -0.208487
3346 4 1 12.4597 9.10813 -0.646121
3345 4 1 11.3739 8.8493 -1.18584
3343 4 1 12.5979 8.53974 -1.82811
3344 4 1 12.4035 9.45686 -1.04779
3329 4 1 14.397 8.72815 -2.37844
2653 4 1 16.102 8.10465 -1.93562
2651 4 1 15.7019 8.16329 -0.699526
2570 4 1 18.7837 10.4702 -0.633675
2654 4 1 16.5451 8.1464 -0.782913
2660 4 1 19.9754 8.66978 -2.31093
2575 4 1 19.0952 8.24958 -0.654883
2571 4 1 19.7975 9.80703 -0.617145
3473 4 1 2.27523 11.7978 -1.17402
3471 4 1 2.57245 11.6457 -1.32064
3472 4 1 2.37297 11.1077 -0.223572
3470 4 1 3.12383 11.8138 -2.36576
3469 4 1 4.16562 11.3348 -2.45764
3417 4 1 6.02122 12.9059 -1.85406
3375 4 1 7.20507 11.1509 -2.27655
3415 4 1 7.75031 13.0689 -1.31436
3414 4 1 7.25872 11.9464 -1.04627
3413 4 1 7.13923 12.5424 -2.14639
3419 4 1 6.5714 13.4135 -1.67967
3416 4 1 7.08741 12.5151 -2.08899
3412 4 1 8.19544 13.1289 -1.90075
3411 4 1 9.40265 12.9734 -2.14367
3406 4 1 12.2194 12.2275 -0.796836
3405 4 1 13.2871 12.5708 -1.05512
3404 4 1 12.611 11.6262 -0.683069
3403 4 1 13.0163 12.6983 -1.08687
3313 4 1 15.2718 11.4539 -1.17751
3400 4 1 13.8251 11.1345 -2.19534
3402 4 1 13.896 12.1665 -0.314225
3315 4 1 14.7098 12.8828 -1.75604
3401 4 1 14.3544 11.9365 -1.37924
3318 4 1 14.1338 13.3939 -1.39589
3314 4 1 15.6845 12.6026 -1.18397
3312 4 1 15.1885 11.67 -0.0364291
3088 4 1 18.4919 12.7738 -1.02085
3078 4 1 16.1952 11.9608 -2.31019
3079 4 1 17.0758 12.8398 -2.2613
3087 4 1 18.1372 12.0909 -0.0796603
3081 4 1 17.3336 12.3616 -0.91763
3094 4 1 20.8851 12.3267 -2.04583
3090 4 1 18.8472 12.5119 -0.930288
3091 4 1 19.8005 12.682 -1.55187
3092 4 1 18.876 11.9536 -1.71214
3093 4 1 19.8121 11.9268 -2.42925
3420 4 1 6.73903 14.5367 -1.88198
3410 4 1 9.76883 14.0259 -1.78905
3409 4 1 10.1906 14.1256 -0.748352
3408 4 1 11.286 13.9505 -0.341661
3436 4 1 12.664 15.5072 -1.76066
3437 4 1 11.6331 15.9847 -1.56549
3319 4 1 14.4869 13.7697 -2.5398
3107 4 1 16.0861 15.7258 -2.15425
3316 4 1 15.2331 13.8038 -1.28363
3317 4 1 14.6484 13.7211 -0.309071
3085 4 1 18.1918 13.6724 -0.687933
3103 4 1 17.8404 13.7616 -1.96293
3080 4 1 16.8834 13.4752 -1.30987
2557 4 1 20.8726 15.2559 -0.658948
2551 4 1 19.7153 14.5714 -2.30438
2556 4 1 20.7042 15.9771 -1.69988
2558 4 1 21.899 14.5194 -0.555868
2554 4 1 21.7822 15.5736 -2.34246
3424 4 1 8.07677 16.3674 -2.57148
3161 4 1 10.6039 18.0967 -0.0916905
3433 4 1 10.3863 16.442 -1.02592
3429 4 1 9.36872 17.3559 -1.89925
3430 4 1 10.3642 17.6991 -1.18439
3438 4 1 11.4554 16.3861 -2.68868
2517 4 1 12.222 18.3676 -0.16473
2518 4 1 13.2763 17.91 -0.520991
3431 4 1 10.864 16.7753 -1.77558
3435 4 1 12.6211 16.5162 -1.07052
3434 4 1 11.5223 16.1593 -1.2492
3432 4 1 10.9698 17.4672 -0.799753
2516 4 1 12.5578 17.1778 -0.0201225
3299 4 1 18.2061 17.7855 -0.203623
3300 4 1 18.7617 16.7428 -0.490746
2538 4 1 20.2923 17.1563 -2.07935
3149 4 1 10.3114 20.4539 -0.533827
3156 4 1 12.3299 20.6137 -1.181
3157 4 1 12.7825 19.7355 -0.485811
3154 4 1 12.1657 21.342 -0.751601
3152 4 1 11.5551 21.4516 -0.939291
3132 4 1 15.8265 21.1853 -2.38259
3141 4 1 14.6315 21.4942 -2.36627
2532 4 1 17.2048 19.7424 -1.08247
2531 4 1 17.4138 20.4724 -0.0828182
2533 4 1 18.3265 19.7432 -1.31884
2534 4 1 19.3979 20.3669 -1.17276
2535 4 1 19.4017 19.7832 -2.29791
3147 4 1 10.0457 21.9853 -1.4663
3148 4 1 10.1227 21.5791 -0.368429
3145 4 1 11.1775 22.5798 -2.19587
3144 4 1 11.845 21.6049 -2.04292
3143 4 1 12.6609 22.3067 -1.48719
3146 4 1 10.8054 22.7778 -1.07867
3142 4 1 13.8103 22.0176 -1.78969
3551 4 1 0.390364 0.165513 0.938699
3550 4 1 1.51255 0.551444 0.846932
1771 4 1 15.1425 2.61815 1.11574
1770 4 1 14.2158 2.29171 0.47373
3523 4 1 -3.27622 4.56362 2.51217
3524 4 1 -2.1895 5.10331 2.40277
1776 4 1 11.507 3.678 1.94307
1775 4 1 12.7073 3.82731 1.87424
1774 4 1 13.0004 4.29406 0.876105
1777 4 1 11.9944 3.25037 0.943544
1778 4 1 11.641 3.49769 2.08806
1773 4 1 14.1868 4.17325 1.05599
1772 4 1 15.1512 3.71936 1.56965
1769 4 1 15.018 3.07072 0.127137
2602 4 1 18.0371 3.61522 2.21814
2600 4 1 17.3233 4.88468 2.28253
2598 4 1 17.9629 5.29855 1.5025
2599 4 1 17.3924 4.16718 1.42727
1766 4 1 17.1982 2.86083 0.130529
2603 4 1 18.9237 4.42319 1.75332
2604 4 1 20.0204 4.33287 2.2137
2625 4 1 22.2926 4.8672 1.53781
2624 4 1 21.8405 4.31555 2.51349
2629 4 1 21.5487 5.33049 2.06219
2628 4 1 21.8632 4.97795 0.916522
3522 4 1 -3.41428 5.58222 2.08162
3521 4 1 -3.15042 6.6587 1.66285
3520 4 1 -1.94569 6.53852 1.55613
3519 4 1 -2.44017 7.57987 1.38534
3350 4 1 11.2825 7.45171 0.0201427
2597 4 1 18.2687 6.43281 1.82061
2578 4 1 18.7271 8.01911 0.565759
2577 4 1 19.2228 7.53665 1.50362
2630 4 1 20.8955 5.73536 1.11579
2595 4 1 19.377 7.91239 2.61714
2631 4 1 19.8869 5.80657 0.387568
2627 4 1 20.9246 5.61254 1.42145
2576 4 1 19.7108 7.89856 0.388307
2626 4 1 21.7964 5.78609 2.1733
3517 4 1 -1.80436 9.31344 0.579257
3518 4 1 -1.72028 8.15021 0.637786
3515 4 1 -0.656622 9.18256 0.738357
3348 4 1 11.3762 9.6635 0.778945
3347 4 1 12.5322 9.64134 0.403038
3349 4 1 11.0049 8.51283 0.467987
2650 4 1 16.0995 8.76266 0.195984
2649 4 1 15.9867 10.016 0.437935
2648 4 1 15.5939 9.72506 1.56095
2647 4 1 14.9157 9.05449 0.796494
2646 4 1 14.0206 9.0775 1.70724
2644 4 1 14.4037 8.22978 0.00781003
2645 4 1 13.5944 8.24421 0.872298
2579 4 1 18.0741 8.99364 0.742281
2580 4 1 17.581 9.56549 1.72386
2581 4 1 16.7206 8.84496 1.58073
2594 4 1 20.3286 8.17906 1.85781
2572 4 1 20.1201 9.4494 0.492091
2593 4 1 20.3318 9.30462 2.43026
2573 4 1 19.1926 9.58116 1.28818
2574 4 1 19.4772 9.003 0.250905
3407 4 1 12.0211 12.9887 0.0748876
3306 4 1 15.8933 13.3784 2.51285
3311 4 1 14.9917 12.6427 0.625519
3082 4 1 16.7171 12.3255 0.17364
2568 4 1 18.768 11.5709 1.30048
2564 4 1 18.7022 12.3372 1.86162
3089 4 1 18.3046 12.2612 0.0792661
3086 4 1 18.4848 13.1488 0.319723
2569 4 1 18.7487 11.261 0.170466
2566 4 1 19.2394 11.5423 1.60185
2567 4 1 19.596 11.2934 0.460574
2563 4 1 19.2042 12.5243 0.793275
2562 4 1 20.1032 12.5541 1.64631
2561 4 1 20.8818 13.455 1.3013
3271 4 1 23.4252 12.7591 1.78438
3309 4 1 15.3825 13.9883 1.57547
3310 4 1 14.3473 13.5612 0.947337
3307 4 1 15.9402 14.3852 1.99598
3308 4 1 15.7569 14.7418 0.804557
3305 4 1 16.9543 13.9807 2.57161
3304 4 1 17.5514 14.1152 1.5577
3178 4 1 16.2736 15.8954 2.32994
3303 4 1 18.1188 14.8929 0.889616
3302 4 1 17.8503 16.0006 0.736631
3083 4 1 16.4454 13.5378 0.134306
3084 4 1 17.6354 13.6566 0.386268
3267 4 1 20.2928 13.6274 2.56911
3266 4 1 21.4313 13.6785 2.58204
2560 4 1 20.5931 14.3918 0.577523
3272 4 1 23.1794 13.7002 2.48835
3268 4 1 21.544 13.498 2.63245
2559 4 1 21.6154 14.9668 0.451243
3160 4 1 9.68034 18.7122 0.107875
3163 4 1 10.612 17.2259 1.04031
3162 4 1 10.4473 18.4755 1.07577
3164 4 1 10.7597 16.2348 1.73006
3159 4 1 10.8749 18.6419 0.359288
2512 4 1 10.8016 18.8304 2.36193
2515 4 1 11.6867 17.8342 0.651395
2514 4 1 11.4167 18.2027 1.81458
2519 4 1 12.7097 18.621 0.157251
3166 4 1 11.9921 17.2157 2.68766
3175 4 1 14.6817 17.1186 1.68358
3177 4 1 15.9338 17.0345 2.12108
3173 4 1 14.4972 17.5251 1.91964
3179 4 1 15.2656 16.4549 2.57306
3174 4 1 15.1041 17.8136 0.887852
3176 4 1 15.6755 17.3594 0.990763
3170 4 1 13.5403 18.2141 2.23695
3298 4 1 18.2608 18.5762 0.661914
3301 4 1 17.8838 17.1266 0.232199
3295 4 1 21.1301 18.638 2.60703
3297 4 1 19.3318 18.6571 1.25904
3289 4 1 21.7079 16.9498 2.56659
3285 4 1 22.826 17.7151 2.19699
3287 4 1 21.5742 16.5908 2.37125
3286 4 1 21.6191 17.8255 2.08564
3150 4 1 10.1225 21.1786 0.386369
3158 4 1 11.8196 19.4912 0.182613
2513 4 1 11.8841 19.1101 2.53181
3153 4 1 11.3016 21.2043 0.119958
3169 4 1 13.0547 19.2858 2.39471
3155 4 1 12.4484 20.4007 0.050937
2520 4 1 13.7996 19.0861 0.547494
2523 4 1 15.0352 20.8208 2.54949
2522 4 1 14.2044 20.3767 1.87759
2521 4 1 14.6975 19.7012 1.03325
2529 4 1 17.4826 20.9094 2.17347
2528 4 1 16.5129 21.3312 1.63386
2530 4 1 17.3212 20.355 1.15608
3296 4 1 20.0436 18.9318 2.1073
3151 4 1 11.1725 21.7337 0.205176
2524 4 1 15.7926 21.7624 2.41821
2525 4 1 15.6573 22.8241 2.03007
2527 4 1 15.832 21.9302 0.839874
2526 4 1 16.6506 22.3228 1.57636
2264 4 1 -19.6596 0.455917 4.31171
2262 4 1 -19.2859 0.147526 2.71338
3539 4 1 1.22934 1.97376 4.63319
3541 4 1 2.15654 0.276977 3.73692
3538 4 1 0.882046 0.899845 4.45609
3542 4 1 1.37456 0.131587 2.79483
3540 4 1 2.18711 1.43721 4.1453
3535 4 1 0.483378 2.60818 4.98204
3537 4 1 0.979714 1.70221 5.35513
1715 4 1 7.23993 1.50718 5.36542
1717 4 1 7.79097 0.705417 4.97778
1719 4 1 6.88949 0.306374 3.71132
1823 4 1 15.6781 0.259741 4.76646
1796 4 1 14.4485 1.75517 3.84397
1793 4 1 13.7037 2.60658 4.62824
1795 4 1 15.0123 2.26878 2.95785
1797 4 1 15.6828 2.01519 3.9418
1810 4 1 16.1525 1.28856 2.92962
1822 4 1 14.5223 0.353269 4.44098
1803 4 1 18.0153 0.0407356 5.29731
1812 4 1 16.873 0.753043 3.35092
1799 4 1 17.4832 1.49735 4.33601
1798 4 1 16.4004 1.81529 4.8368
1809 4 1 17.3347 1.18897 3.34124
1806 4 1 17.9494 2.43957 3.99101
1805 4 1 18.4335 1.36797 3.93803
1811 4 1 17.2717 1.66747 2.82153
1804 4 1 18.1915 0.215261 4.06842
1808 4 1 18.1323 2.03503 3.64722
1800 4 1 18.1703 1.08683 5.27888
1807 4 1 18.9795 2.04704 4.58372
2610 4 1 20.7906 2.41303 3.90598
2611 4 1 21.2162 1.82362 4.80014
2621 4 1 22.8565 2.67737 4.82802
3532 4 1 -1.16069 4.84274 4.79708
3533 4 1 -0.105426 4.51187 5.12091
3525 4 1 -2.39649 4.69314 3.52484
3534 4 1 0.639955 3.81464 4.5538
3536 4 1 1.56642 2.77344 5.21345
1711 4 1 5.20521 3.28325 3.84533
1709 4 1 4.03535 4.80237 3.93788
1710 4 1 4.19366 3.79552 3.35928
1708 4 1 3.7869 4.91159 5.13686
1712 4 1 5.95627 3.03999 4.83262
1780 4 1 9.63534 4.05439 3.39426
1779 4 1 10.6782 3.51777 2.91248
1781 4 1 10.7624 3.73624 3.26276
1783 4 1 11.8943 2.98555 4.70881
1784 4 1 11.5716 4.10283 4.69539
1782 4 1 11.5341 2.85116 3.63498
1794 4 1 14.654 2.88824 3.95085
1791 4 1 14.4137 3.50475 3.25352
1792 4 1 14.7939 2.73369 4.06325
1790 4 1 14.6282 4.16265 4.32186
1789 4 1 14.9373 3.2315 5.05308
2601 4 1 18.3386 4.53403 2.82512
2605 4 1 19.6589 4.17353 3.37897
2607 4 1 20.2584 3.93558 3.11009
2609 4 1 21.0704 3.58384 3.87103
2608 4 1 21.1256 4.70276 3.44462
2606 4 1 19.9684 5.05593 2.78316
2623 4 1 22.5439 3.37748 2.73619
2622 4 1 22.3146 3.3956 3.93362
3527 4 1 -2.75772 5.85599 5.1769
3526 4 1 -2.0541 5.46653 4.32627
2596 4 1 18.7827 6.93377 2.81619
2585 4 1 18.654 7.54256 4.24844
2587 4 1 18.7411 7.0144 4.52764
2586 4 1 17.9004 6.8916 3.5751
2588 4 1 19.8653 6.7829 4.17962
2589 4 1 20.5423 7.81574 4.36358
2583 4 1 17.4409 8.47555 3.4671
2582 4 1 16.7623 9.1143 2.74434
2584 4 1 18.6228 8.57022 3.65999
2591 4 1 21.2897 8.87298 4.66016
2592 4 1 20.7495 9.07015 3.58952
2565 4 1 18.8956 11.5498 2.77937
3269 4 1 22.4913 12.8216 3.03767
3270 4 1 23.5989 13.2204 2.77595
3186 4 1 12.97 15.6714 4.95412
3187 4 1 13.8138 16.0258 4.0821
3183 4 1 15.7421 15.1204 4.7679
3184 4 1 14.9151 15.3478 3.88734
3185 4 1 13.9485 15.2335 4.52739
3181 4 1 15.521 16.0659 3.88535
3182 4 1 16.5698 15.422 3.88354
3265 4 1 20.8824 14.6224 3.16713
3274 4 1 23.8629 14.5178 3.6829
3273 4 1 23.1861 13.488 3.60722
3277 4 1 21.7553 15.4735 3.48523
3276 4 1 22.7658 14.9021 3.67509
3275 4 1 23.5566 15.2372 2.81226
3280 4 1 22.222 15.6063 3.16782
3279 4 1 22.7842 14.9293 3.97023
3278 4 1 22.6627 15.1563 2.7725
3250 4 1 21.9683 15.7485 4.7883
3264 4 1 21.5777 14.3719 4.07007
3263 4 1 21.6281 13.7813 5.10242
3251 4 1 22.9693 15.3677 5.27833
3165 4 1 11.2345 16.3616 2.83949
3171 4 1 12.9911 17.4871 2.99136
3189 4 1 12.6792 17.4383 4.47934
3167 4 1 11.9346 18.2035 3.50254
3168 4 1 13.0774 18.7091 3.44778
3188 4 1 13.3494 16.5124 4.99646
3172 4 1 14.1461 17.0575 2.96048
3209 4 1 15.2388 18.1212 4.07499
3210 4 1 14.2483 18.5334 4.58702
3208 4 1 14.4575 18.3771 5.0341
3180 4 1 16.3345 16.3679 3.03997
3288 4 1 21.1833 16.3292 3.45224
3291 4 1 21.124 17.7379 3.13581
3290 4 1 20.7766 16.632 3.33484
3249 4 1 21.2161 16.5877 5.2445
3284 4 1 23.044 17.7764 3.32736
3282 4 1 23.2014 17.1864 4.05872
3281 4 1 23.2573 16.3032 3.23426
3292 4 1 21.907 18.5418 2.80016
3283 4 1 22.5379 18.1658 4.42278
3248 4 1 22.3454 16.3787 5.04801
2508 4 1 10.712 19.4657 4.26501
2510 4 1 11.6931 20.3092 3.27756
2509 4 1 11.3093 20.4578 4.4635
2511 4 1 11.7859 19.1558 3.12327
3213 4 1 15.4918 20.3729 3.25992
3212 4 1 16.0613 19.33 3.51117
3211 4 1 14.8958 18.9799 3.75123
3223 4 1 15.7064 19.2006 5.0631
3224 4 1 15.8366 20.3269 4.67255
3214 4 1 16.7754 20.3996 3.26486
3216 4 1 17.8153 20.682 4.55609
3218 4 1 17.936 20.6127 4.54336
3217 4 1 18.4706 21.5249 5.24507
3215 4 1 17.6401 21.1353 3.46777
3222 4 1 16.7905 19.8343 4.94005
3225 4 1 16.7827 21.1604 4.88632
3294 4 1 22.2326 19.0748 2.76347
3293 4 1 21.7755 19.0946 3.81522
3219 4 1 17.5959 21.8099 4.73464
2266 4 1 -18.7915 0.64779 5.97772
2267 4 1 -18.1347 0.733581 6.9939
2268 4 1 -17.3613 0.505719 7.82172
1716 4 1 7.14993 0.419842 5.89832
1714 4 1 6.88354 1.99685 6.34005
1825 4 1 14.0485 0.428473 5.40813
1788 4 1 14.1951 2.52398 5.63891
1802 4 1 18.4167 0.564373 6.31853
1801 4 1 17.2342 0.757382 5.91685
2612 4 1 20.8375 2.13876 5.93222
1706 4 1 4.35699 4.61862 6.45603
1707 4 1 4.7409 4.21283 5.40473
1713 4 1 6.15438 2.91481 6.03985
1785 4 1 11.393 4.49133 5.80602
1786 4 1 12.505 4.12088 6.06332
1787 4 1 13.6372 3.60567 5.97402
2614 4 1 19.6891 3.63696 6.32069
2616 4 1 21.3455 3.55848 6.00998
2613 4 1 20.4937 3.23388 5.49138
2615 4 1 20.4739 4.29619 5.62019
2620 4 1 23.1041 2.95326 6.03384
2617 4 1 22.5223 3.75163 6.30736
2618 4 1 22.9698 4.05833 7.33675
2619 4 1 23.8027 3.25651 6.95564
3531 4 1 -0.762646 5.84383 5.42437
3528 4 1 -2.63381 6.74366 5.93292
3529 4 1 -2.07998 5.64869 5.85716
3530 4 1 -1.55414 6.74724 5.81436
1704 4 10 2.58461 5.88702 7.20412
1702 4 10 2.6489 5.82586 7.16165
1705 4 1 3.69775 5.50279 6.8347
1703 4 10 3.30073 6.71405 7.74459
2590 4 1 20.8855 8.13574 5.46764
3262 4 1 22.083 12.9633 5.82136
3260 4 1 21.9537 13.4332 6.21026
3261 4 1 21.9266 12.6175 6.99181
3192 4 1 12.6376 15.5253 6.63669
3258 4 1 21.5155 14.3642 6.28104
3256 4 1 22.1949 14.4122 7.77328
3254 4 1 23.2179 16.1478 7.23598
3253 4 1 23.6485 15.2234 6.59652
3259 4 1 21.767 13.882 7.29486
3252 4 1 22.7886 14.5816 6.0531
3257 4 1 22.3036 13.6451 6.90931
3190 4 1 13.1312 16.9052 5.40614
3191 4 1 12.2429 16.4736 6.04137
3193 4 1 12.5311 16.3088 7.49734
3195 4 1 12.0915 16.7861 7.98125
3196 4 1 13.1063 17.0803 7.22415
3201 4 1 13.2438 18.1511 7.29581
3206 4 1 15.8885 18.2664 6.37876
3207 4 1 14.8187 17.7229 5.99314
3205 4 1 14.9034 17.6857 6.1932
3202 4 1 14.3718 18.0009 6.94076
3203 4 1 15.0638 18.7006 6.30581
3204 4 1 14.0207 18.2263 6.82106
3237 4 1 19.5086 18.8265 5.99158
3241 4 1 20.6759 18.3446 7.40705
3246 4 1 22.0849 16.8664 6.5315
3245 4 1 21.6044 17.7321 7.18241
3247 4 1 22.0857 17.4079 5.44204
2507 4 1 10.7547 19.437 5.48071
2506 4 1 10.5582 19.1055 6.65506
2504 4 1 10.3127 19.2688 8.05461
2505 4 1 11.4155 19.1194 7.58225
3228 4 1 15.9982 20.3378 6.50328
3231 4 1 15.7321 20.3284 7.91031
3221 4 1 17.8376 20.1046 5.56616
3226 4 1 16.8119 20.6881 6.03662
3220 4 1 17.63 21.264 5.74056
3229 4 1 16.254 20.8483 7.58366
3235 4 1 18.5594 20.2135 6.74156
3234 4 1 18.0575 20.6498 7.70904
3236 4 1 18.8333 19.7657 5.6536
3227 4 1 16.7488 21.2577 7.03492
3238 4 1 19.8622 19.8061 6.63108
3239 4 1 20.8948 19.8844 5.91499
3240 4 1 20.6562 19.4381 6.92878
2269 4 1 -16.8643 0.286334 8.86748
3255 4 1 22.8852 15.3021 8.09814
2497 4 1 8.09728 17.7946 10.4225
2499 4 1 8.35291 17.1483 10.4239
2500 4 1 9.21424 17.0666 9.49752
2501 4 1 9.56306 18.0739 8.99076
3194 4 1 12.9061 16.2479 8.61612
3200 4 1 13.1278 18.4283 8.40399
3197 4 1 12.509 17.1375 8.33113
3199 4 1 12.8915 17.4025 8.88972
3198 4 1 11.8247 17.2071 9.34926
3242 4 1 20.9725 18.447 8.5374
3243 4 1 20.999 17.4858 9.1553
3244 4 1 21.7404 17.5269 8.33771
2503 4 1 10.3012 19.8741 9.01818
2502 4 1 9.34159 19.2696 9.13897
3232 4 1 16.4875 19.6082 8.55808
3233 4 1 17.6263 20.0395 8.54511
3230 4 1 16.7094 20.3625 8.6061
2494 4 1 7.46887 15.9078 12.4904
2490 4 1 6.56267 17.7753 13.0231
2498 4 1 7.57346 17.089 11.3416
2491 4 1 6.0412 16.9585 12.4462
2492 4 1 6.76278 16.5507 13.4113
2486 4 1 7.56865 18.7601 12.5216
2493 4 1 7.75192 16.9135 12.9332
2495 4 1 8.49952 16.3248 12.1339
2496 4 1 8.15158 16.8941 11.1406
2480 4 1 4.86178 20.7333 13.0613
2479 4 1 4.23648 21.0383 12.1276
2482 4 1 5.10817 20.1274 13.3014
2481 4 1 4.43221 19.9503 12.2786
2478 4 1 4.67717 21.0026 13.196
2476 4 1 3.61363 21.0443 11.0356
2477 4 1 4.32875 21.0493 12.0141
2484 4 1 6.4482 19.5492 12.0771
2485 4 1 7.63503 19.8938 12.1734
2488 4 1 7.95427 18.9099 13.0013
2483 4 1 5.73233 20.438 12.3989
2487 4 1 6.76861 19.0111 13.3984
2474 4 1 2.3831 22.8889 11.6045
2473 4 1 2.42205 23.2766 12.738
2475 4 1 2.7696 21.8447 11.0505
2468 4 1 -0.273866 24.6749 13.0235
2472 4 1 1.98972 24.3984 12.891
2469 4 1 0.838596 24.9198 12.8751
2470 4 1 1.81023 24.2801 12.7762
2369 4 1 -14.525 9.80314 15.3285
2370 4 1 -15.1774 10.7604 15.2323
2373 4 1 -14.102 11.4775 14.9998
2374 4 1 -14.2979 12.3231 15.8235
2371 4 1 -14.4384 11.2412 15.9854
2372 4 1 -13.918 12.323 15.7291
2489 4 1 6.90302 18.7594 13.5529
2462 4 1 -0.386492 21.8155 16.0676
2464 4 1 -0.583181 21.8551 16.0314
2465 4 1 -0.360325 22.7546 15.3417
2463 4 1 -0.0130271 22.7215 15.4699
2467 4 1 0.461038 24.1823 13.7346
2471 4 1 1.97803 23.4658 13.5929
2466 4 1 0.374994 23.4234 14.6146
2367 4 1 -15.218 10.5696 17.4786
2366 4 1 -14.1917 10.4363 18.0619
2368 4 1 -15.1068 10.1025 16.3585
2365 4 1 -13.0234 10.4409 18.4442
2364 4 1 -11.9735 10.0664 18.8176
2377 4 1 -13.6325 11.9516 18.2858
2378 4 1 -12.557 11.8098 17.7535
2380 4 1 -11.5102 11.289 18.7684
2376 4 1 -13.0571 12.251 17.2337
2375 4 1 -13.4236 11.5994 16.2974
2379 4 1 -11.4155 11.325 17.5846
2385 4 1 -11.7172 12.4828 18.7145
2407 4 1 -6.12131 12.1728 18.1878
2409 4 1 -5.59272 11.7003 17.9902
2405 4 1 -6.69281 12.9771 18.6965
2411 4 1 -5.86563 12.9538 17.1824
2403 4 1 -7.41834 12.8774 18.4924
2410 4 1 -5.12669 11.9698 16.9789
2392 4 1 -11.8932 14.1847 18.2713
2393 4 1 -10.7805 13.8827 18.311
2390 4 1 -11.8852 13.7353 18.4028
2414 4 1 -8.16742 15.1741 17.9919
2398 4 1 -8.85968 13.7391 18.4642
2412 4 1 -6.1788 14.1415 17.3389
2413 4 1 -7.21255 14.8015 17.4027
2402 4 1 -6.84343 13.8978 18.2088
2401 4 1 -7.33019 14.9535 18.6157
2417 4 1 -9.13265 16.2754 17.9079
2416 4 1 -8.08012 16.5502 18.5226
2420 4 1 -9.74804 17.8601 18.4099
2419 4 1 -9.52493 16.9588 17.7428
2415 4 1 -7.82257 16.2588 17.4345
2450 4 1 -0.738947 18.725 18.2169
2455 4 1 -1.06723 19.9419 16.7294
2456 4 1 -0.441318 20.9131 17.0886
2449 4 1 -0.458618 19.7605 18.7721
2451 4 1 -0.25289 19.07 17.1538
2454 4 1 0.0976637 19.8738 16.7269
2457 4 1 0.515466 20.5193 17.7819
2452 4 1 0.63484 19.7227 16.7558
2453 4 1 0.222895 19.4942 17.8433
2461 4 1 -0.868545 22.2673 17.0221
2460 4 1 -0.0246274 23.1071 17.3728
2458 4 1 1.06288 21.5739 17.4559
2459 4 1 0.345187 22.2727 18.2156
2327 4 1 -16.7605 0.747611 21.004
2331 4 1 -17.8326 1.40115 20.0615
2332 4 1 -18.2104 1.96196 20.9871
2330 4 1 -17.6886 1.59408 21.221
2333 4 1 -17.7727 2.06336 19.9453
2334 4 1 -18.485 1.35443 20.6164
2335 4 1 -17.9398 2.42186 20.7198
2329 4 1 -16.8542 0.785739 21.1886
2339 4 1 -19.2923 4.99381 19.9457
2343 4 1 -19.1086 4.27368 21.3975
2336 4 1 -17.6375 3.64289 20.964
2341 4 1 -18.2375 4.7813 20.1791
2342 4 1 -18.6495 5.36663 21.1835
2337 4 1 -18.3262 2.95756 20.2598
2338 4 1 -18.4717 4.13535 19.896
2340 4 1 -18.5327 5.05075 19.0419
2345 4 1 -16.9671 5.06119 20.7101
2344 4 1 -18.0465 4.65156 20.8133
2346 4 1 -15.9572 4.65753 21.1635
2350 4 1 -15.5092 6.93553 21.0573
2352 4 1 -15.1571 7.41543 20.4982
2362 4 1 -11.2168 7.9724 19.1614
2361 4 1 -10.6802 7.15805 19.8859
2353 4 1 -15.0273 8.41488 21.1268
2354 4 1 -14.6643 9.50258 20.6717
2351 4 1 -15.3029 8.08078 21.4889
2355 4 1 -13.6674 9.74213 21.3699
2356 4 1 -14.7445 9.37749 20.9896
2357 4 1 -13.5827 9.25641 21.0366
2363 4 1 -11.2072 9.16568 19.0303
2359 4 1 -11.5964 9.08688 19.9313
2358 4 1 -12.7939 8.94899 20.2441
2360 4 1 -10.6589 8.28577 19.7637
2389 4 1 -11.1946 13.2128 19.228
2386 4 1 -11.9503 12.5555 19.9515
2381 4 1 -11.82 11.1316 19.9701
2387 4 1 -11.1018 13.1141 19.3988
2384 4 1 -11.8814 12.5171 19.862
2382 4 1 -10.8596 11.795 20.1874
2383 4 1 -10.9801 12.9829 20.4164
2395 4 1 -9.90875 13.0751 20.3252
2396 4 1 -8.93419 12.3558 20.0997
2397 4 1 -8.39706 13.0643 19.2839
2408 4 1 -5.82401 11.4371 19.1259
2406 4 1 -5.8436 12.4163 19.3274
2391 4 1 -12.4021 14.2097 19.2986
2388 4 1 -11.7096 14.1685 19.6237
2394 4 1 -10.4067 13.899 19.5422
2399 4 1 -9.5351 14.2471 19.3532
2425 4 1 -9.41807 15.9122 21.3127
2400 4 1 -8.37564 14.6621 19.2035
2426 4 1 -8.63214 15.0164 21.4093
2404 4 1 -7.29437 13.8995 19.143
2429 4 1 -5.70313 15.5139 21.2605
2433 4 1 -4.4629 15.0987 20.1888
2432 4 1 -5.32235 15.6103 19.553
2431 4 1 -5.1841 15.7537 20.7364
2435 4 1 -3.09092 15.5829 19.1554
2434 4 1 -4.26557 15.422 18.956
2437 4 1 -3.13002 15.49 19.6441
2438 4 1 -3.23354 16.062 20.7684
2418 4 1 -9.3791 16.7906 18.9199
2422 4 1 -9.74159 17.8633 20.7782
2424 4 1 -8.39893 16.3363 20.9962
2423 4 1 -8.86194 17.4146 21.41
2421 4 1 -9.96631 17.8404 19.5687
2439 4 1 -2.79676 17.0197 21.4026
2446 4 1 -0.425084 18.8162 19.5922
2436 4 1 -2.23568 16.2329 19.5011
2441 4 1 -1.0751 17.9084 21.1689
2440 4 1 -2.26708 18.06 21.424
2442 4 1 -1.9298 18.5932 21.489
2443 4 1 -1.28052 17.6396 21.2524
2444 4 1 -0.218599 17.8688 20.6178
2445 4 1 -0.75187 18.8838 20.7233
2448 4 1 -0.514535 20.3626 19.8505
2447 4 1 -1.2927 19.5157 20.2077
2349 4 1 -16.6146 6.94895 21.586
2347 4 1 -15.5274 5.39585 22.0551
2348 4 1 -15.5195 6.56402 21.939
2428 4 1 -6.4036 14.6154 21.5812
2427 4 1 -7.60462 14.4879 21.8728
2430 4 1 -4.78469 14.9307 21.6525
ITEM: TIMESTEP
27100000
ITEM: NUMBER OF ATOMS
1913
ITEM: BOX BOUNDS ff ff ff
-3.5000000000000000e+01 3.5000000000000000e+01
-3.5000000000000000e+01 3.5000000000000000e+01
-3.5000000000000000e+01 3.5000000000000000e+01
ITEM: ATOMS id mol type x y z
2811 4 1 23.4429 -0.3849 -17.4042
2810 4 1 23.5597 -0.765683 -16.2994
2809 4 1 23.5982 -1.87721 -16.7912
2813 4 1 23.8855 -0.0956938 -17.0174
2808 4 1 23.8703 -2.02572 -15.6512
2807 4 1 23.8498 -0.794748 -15.5213
2803 4 1 23.7447 -0.034747 -13.7291
2799 4 1 22.0529 -0.231606 -14.4951
2805 4 1 25.4425 -0.930826 -14.4553
2806 4 1 24.9368 -0.245988 -15.3179
2804 4 1 24.8478 -0.422611 -13.4743
2794 4 1 20.8245 -0.288926 -12.3827
3590 4 1 7.5606 -9.77096 -8.27993
3587 4 1 9.54912 -10.3537 -8.5703
3586 4 1 10.7327 -10.3454 -8.84796
3584 4 1 9.86729 -10.4846 -8.65958
3589 4 1 8.52579 -10.5217 -8.42187
3585 4 1 9.96142 -10.0085 -9.73552
3582 4 1 10.6483 -8.90376 -8.67873
3583 4 1 10.9658 -10.1101 -8.50301
2774 4 1 21.1463 -1.22445 -8.44427
2772 4 1 21.0258 -1.30456 -9.21964
2773 4 1 21.5148 -2.30804 -8.7122
2776 4 1 19.8719 -0.0456513 -8.52961
2777 4 1 20.9379 -0.472829 -8.18994
2771 4 1 21.9586 -0.509401 -9.28927
3607 4 1 1.92148 -13.1041 -6.04795
3608 4 1 1.69472 -11.9111 -5.79069
3606 4 1 2.37125 -12.0355 -5.59081
3605 4 1 3.39532 -11.4443 -5.73211
3592 4 1 7.13489 -11.7211 -6.96618
3599 4 1 6.85766 -10.8417 -5.75133
3593 4 1 7.86464 -11.9388 -6.1256
3598 4 1 8.05999 -10.8224 -5.48192
3594 4 1 8.88104 -11.4158 -5.91779
3591 4 1 7.32377 -10.7689 -7.60058
3581 4 1 10.1005 -9.21492 -7.65923
3588 4 1 8.99531 -9.46655 -7.98578
3580 4 1 9.13419 -9.55285 -6.97696
3579 4 1 9.54948 -8.4695 -7.01164
3574 4 1 7.65177 -6.56925 -6.31061
3578 4 1 8.77718 -7.57743 -6.64721
3577 4 1 9.70601 -7.68745 -5.99587
3575 4 1 8.74981 -6.61416 -5.98659
3576 4 1 8.60565 -7.70033 -6.35082
3559 4 1 2.63352 -3.31989 -5.89205
3560 4 1 3.81685 -3.36395 -5.6574
3562 4 1 4.95371 -3.67029 -6.7219
3561 4 1 5.04238 -3.27912 -5.58327
3563 4 1 5.16479 -3.75236 -5.50371
2775 4 1 20.3965 -0.620281 -7.72372
2778 4 1 20.6233 -0.174476 -7.10422
2939 4 1 21.9134 -0.361182 -7.43851
2938 4 1 22.2133 -0.873274 -6.36206
3613 4 10 0.00801615 -14.6345 -2.90518
3614 4 10 0.155433 -13.5118 -2.93995
3609 4 1 0.819594 -12.2658 -5.01662
3612 4 10 0.060785 -13.4084 -3.05776
3611 4 1 0.378129 -12.91 -4.0566
3610 4 1 1.52194 -12.781 -4.16145
3604 4 1 4.21693 -11.2942 -4.94255
3602 4 1 5.24273 -10.9775 -4.63156
3601 4 1 6.46161 -10.8986 -4.71065
3597 4 1 9.02754 -11.2981 -4.96872
3603 4 1 4.42423 -10.1468 -4.6874
3600 4 1 6.32125 -9.92763 -5.36035
3595 4 1 8.2091 -10.7682 -5.16083
3596 4 1 8.83295 -10.4082 -4.2164
3572 4 1 7.92903 -6.41962 -4.1094
3571 4 1 7.20499 -5.53382 -4.52396
3573 4 1 7.89564 -6.25794 -5.23041
3570 4 1 8.32165 -6.04042 -4.53782
3558 4 1 1.79236 -2.95366 -5.28216
3556 4 1 1.67448 -3.16599 -4.40254
3555 4 1 0.630347 -3.04691 -5.01844
3566 4 1 6.36743 -4.08686 -2.97605
3569 4 1 7.35205 -5.36035 -4.61852
3564 4 1 6.09883 -4.41275 -5.15409
3565 4 1 6.62224 -4.51155 -4.07848
3567 4 1 7.35944 -4.43298 -3.58139
3568 4 1 8.19975 -4.55516 -4.44574
2935 4 1 22.0471 -2.85732 -5.15766
3551 4 1 -2.81052 -2.05464 -3.06578
3549 4 1 -2.33911 -2.30857 -3.46624
3552 4 1 -2.26054 -2.54392 -3.98768
3553 4 1 -1.23214 -1.90132 -4.00052
3554 4 1 -0.234326 -2.40867 -4.50834
3557 4 1 1.45436 -2.06146 -4.5081
1747 4 1 11.6744 -0.676833 -3.18199
2929 4 1 18.179 -1.80152 -4.65273
2927 4 1 19.9146 -0.498154 -5.23116
2933 4 1 21.3638 -1.58502 -3.66561
2930 4 1 19.0688 -1.0151 -5.01046
2931 4 1 19.2391 -1.4907 -3.94369
2932 4 1 20.2834 -2.12371 -3.67702
2928 4 1 19.1863 -1.40077 -5.04115
2936 4 1 22.5394 -1.69961 -4.85624
2937 4 1 22.7224 -0.62035 -5.27061
2934 4 1 22.3158 -2.13504 -4.15087
2916 4 1 25.1713 -0.0388613 -2.86129
3543 4 1 -2.80169 -0.82546 -1.07641
3550 4 1 -1.74832 -2.13872 -2.40939
3541 4 1 -1.64282 -0.489135 -0.197741
3547 4 1 -0.942021 -1.66608 -2.00353
3548 4 1 -1.8184 -1.53403 -2.68862
3546 4 1 -1.54218 -1.91698 -0.948473
3544 4 1 -2.03694 -1.54124 -0.342051
1722 4 1 6.00195 -0.345511 -0.00375267
1746 4 1 12.2161 -0.116185 -2.30782
2621 4 1 18.1967 -1.31181 -0.236898
2622 4 1 17.8754 -1.04127 -1.27734
2620 4 1 18.4328 -0.213958 -0.532573
2623 4 1 18.2159 -0.734674 -2.41719
2918 4 1 23.9868 -0.330742 -2.18986
2131 4 1 -11.6721 -22.9161 2.34024
1925 4 1 17.2518 -6.21595 2.42349
1926 4 1 17.3252 -5.68334 1.34376
1924 4 1 18.3367 -6.63167 2.3328
1923 4 1 19.2611 -5.96076 2.56048
1927 4 1 16.6034 -5.1235 2.1801
1929 4 1 16.9764 -4.86377 1.98725
1928 4 1 16.3799 -4.08994 2.66766
3539 4 1 -1.84911 -0.423924 1.36908
3537 4 1 -1.85962 -0.139858 0.954533
3545 4 1 -1.18037 -2.18808 0.179359
3540 4 1 -2.56009 -0.161028 0.477428
1725 4 1 7.48317 -1.64928 1.67663
1723 4 1 6.87811 -1.00173 0.633024
1724 4 1 7.9846 -1.38214 0.572912
1727 4 1 9.24591 -1.19069 2.395
1726 4 1 8.10263 -1.07904 2.54658
2125 4 1 -11.0597 -24.5783 5.23748
2103 4 1 -5.03006 -25.2272 5.17072
2102 4 1 -3.82794 -25.2807 4.8923
2126 4 1 -12.1302 -23.9975 5.09997
2129 4 1 -11.1031 -23.409 4.31954
2130 4 1 -11.1684 -22.701 3.40305
2132 4 1 -12.3469 -22.2095 3.10535
2133 4 1 -11.5702 -21.5747 3.79646
2127 4 1 -11.2351 -23.2188 4.95362
2128 4 1 -10.0719 -23.339 5.01849
2134 4 1 -10.9035 -21.5046 4.87427
2218 4 1 -22.5049 -17.0917 3.70531
2219 4 1 -22.1385 -16.5566 4.66404
2217 4 1 -22.8393 -16.8446 4.81667
2257 4 3 -20.1955 -8.45364 3.40201
2258 4 1 -21.0303 -9.28932 3.55751
2259 4 1 -20.3571 -9.62745 4.54122
1892 4 1 21.5375 -8.67297 4.63116
2256 4 1 -20.0657 -7.49162 4.03803
2255 4 1 -20.6447 -7.9272 3.03754
2254 4 1 -21.0542 -6.78226 3.23887
2252 4 1 -20.8359 -6.31684 4.88934
2253 4 1 -20.1437 -6.57186 3.89942
2250 4 1 -19.5476 -5.70409 3.09471
2251 4 1 -20.3001 -5.67396 4.10904
2263 4 1 -19.5576 -7.99287 5.33134
2249 4 1 -18.3751 -5.91999 2.92077
2246 4 1 -17.7566 -6.60976 3.91688
2244 4 1 -16.967 -6.93802 3.00293
2243 4 1 -16.1775 -7.17675 3.80092
2247 4 1 -17.8585 -6.11901 2.76059
2245 4 1 -16.6823 -6.80397 4.20471
2242 4 1 -16.0162 -7.12634 4.99761
1934 4 1 15.573 -5.84003 3.89579
1935 4 1 15.4412 -6.01511 5.06865
1936 4 1 15.8125 -7.16323 5.04338
1937 4 1 16.5996 -8.0753 4.86626
2248 4 1 -17.4941 -5.2825 3.48409
1933 4 1 15.3775 -4.79286 4.50504
1931 4 1 16.025 -3.88738 3.28166
1932 4 1 16.119 -3.8941 4.51632
1930 4 1 17.0125 -4.54438 3.16907
1920 4 1 18.4997 -3.28768 3.50124
1918 4 1 18.1883 -3.46356 4.99812
1921 4 1 19.4807 -3.71691 2.87609
1922 4 1 19.0397 -4.84128 2.82474
1728 4 1 10.356 -1.48502 2.8283
1729 4 1 11.2682 -1.26022 3.64641
1730 4 1 11.6777 -0.328752 3.01374
1919 4 1 18.1509 -2.54077 4.35774
1915 4 1 19.6937 -2.33789 4.52233
2106 4 1 -6.0272 -27.0537 6.33717
2108 4 1 -5.58312 -27.5681 6.89673
2098 4 1 -3.22798 -27.2935 7.8349
2110 4 1 -4.74473 -27.2154 7.83031
2109 4 1 -4.61989 -28.2203 7.26233
2124 4 1 -10.3679 -24.6662 6.23905
2114 4 1 -5.94776 -25.4727 7.44138
2105 4 1 -5.55903 -26.1854 5.5977
2119 4 1 -7.14007 -24.4998 7.96487
2120 4 1 -7.56666 -25.5033 7.34397
2115 4 1 -6.90578 -26.2889 7.43662
2112 4 1 -5.53965 -26.0577 7.61821
2107 4 1 -4.85666 -26.9218 6.18566
2104 4 1 -4.39875 -26.2441 5.47664
2101 4 1 -3.77053 -24.594 5.82681
2100 4 1 -2.95186 -25.4234 6.29991
2099 4 1 -3.06419 -26.2741 7.19359
2095 4 1 -0.654564 -26.6625 7.73101
2123 4 1 -9.86192 -24.1979 7.30386
2136 4 1 -11.5273 -20.2051 6.56079
2137 4 1 -10.8474 -19.3895 5.89514
2146 4 1 -11.9419 -19.2659 7.85002
2135 4 1 -11.1033 -21.2153 6.02282
2147 4 1 -13.1104 -19.2276 7.55031
2141 4 1 -8.22065 -19.3351 7.31118
2140 4 1 -9.20355 -19.6835 7.84534
2143 4 1 -9.67872 -19.689 7.86415
2216 4 1 -21.7976 -17.0746 5.49368
2220 4 1 -22.9235 -16.4881 5.49528
2145 4 1 -11.0399 -18.5655 7.45146
2139 4 1 -9.36619 -18.5641 7.36781
2138 4 1 -10.2364 -18.7826 6.65545
2142 4 1 -9.25388 -18.6965 7.4063
2223 4 1 -24.5623 -13.6509 6.28047
2222 4 1 -24.3041 -14.6218 5.56883
2221 4 1 -23.7694 -15.5996 5.83109
2224 4 1 -23.5559 -14.0472 5.7327
2212 4 1 -22.1934 -13.8791 6.32773
2215 4 1 -21.3664 -16.0951 5.90907
2214 4 1 -21.3277 -15.124 6.59306
2211 4 1 -21.3185 -13.9188 7.19396
2213 4 1 -21.096 -13.9742 6.80989
2225 4 1 -22.9529 -12.9861 5.76346
2226 4 1 -22.9711 -11.8056 5.42659
2227 4 1 -23.1376 -11.6798 6.64359
2229 4 1 -21.9104 -11.0479 7.05648
2228 4 1 -22.6306 -11.8342 7.75624
2208 4 1 -20.1218 -13.0282 7.03742
2207 4 1 -19.1946 -12.3511 6.8912
2231 4 1 -20.5232 -10.9185 7.27591
2209 4 1 -21.2194 -13.0414 7.53445
2210 4 1 -20.544 -13.3415 6.5547
2204 4 1 -18.0779 -13.375 7.48614
2206 4 1 -18.497 -11.9821 6.00859
2205 4 1 -18.4758 -13.1378 6.31737
2203 4 1 -17.3651 -12.6032 7.02045
1884 4 1 21.206 -12.0635 7.40363
1887 4 1 21.2459 -11.0594 5.97215
1886 4 1 21.2638 -11.5131 7.06327
1885 4 1 22.1447 -12.1993 6.64804
2230 4 1 -21.1106 -10.742 6.19959
2233 4 1 -19.5025 -8.92767 7.36326
2232 4 1 -20.2066 -9.81786 7.1564
2260 4 1 -20.2872 -9.38544 5.66966
2261 4 1 -21.0935 -8.95129 6.39023
2262 4 1 -19.9794 -8.70069 6.10313
2234 4 1 -18.3748 -8.55174 7.56178
2237 4 1 -15.973 -8.68983 7.70722
2238 4 1 -15.9816 -9.11996 6.55696
1938 4 1 16.6515 -8.78686 5.82077
1944 4 1 17.3256 -8.82624 7.88031
1946 4 1 17.4026 -8.56035 7.89634
1945 4 1 16.2624 -8.30032 7.77817
1943 4 1 17.8477 -8.85887 6.79231
1942 4 1 18.4638 -8.11633 7.51702
1894 4 1 20.409 -8.92055 5.49932
1895 4 1 19.1946 -8.86474 5.66422
1896 4 1 20.2881 -8.66509 5.97235
1893 4 1 21.4238 -8.44138 5.88789
1890 4 1 22.3241 -8.95886 6.34013
1891 4 1 21.8151 -8.0967 5.65352
1888 4 1 21.8382 -10.4723 6.91651
1889 4 1 22.7314 -9.68166 7.11625
2265 4 1 -20.0143 -7.20282 5.65115
2264 4 1 -19.4569 -7.87817 6.44059
2266 4 1 -19.2435 -6.58337 6.27871
2241 4 1 -16.5625 -6.96047 6.07489
2236 4 1 -16.8166 -7.85601 7.61367
2267 4 1 -18.3818 -5.76207 6.18301
2239 4 1 -16.0373 -7.95722 6.65296
2240 4 1 -15.9507 -6.82863 7.08806
1939 4 1 16.201 -7.8563 6.52474
1940 4 1 17.2405 -7.5627 6.9318
1941 4 1 18.1742 -6.95278 7.25722
1904 4 1 17.9821 -6.4189 6.49108
1907 4 1 17.9216 -5.86057 7.99232
1901 4 1 19.9047 -5.65772 5.43225
1899 4 1 19.2633 -6.61363 6.55008
1900 4 1 19.126 -6.60706 5.39371
1903 4 1 18.9025 -6.15592 5.67267
1897 4 1 19.5693 -7.88831 5.65118
1898 4 1 20.103 -7.47384 6.6936
1906 4 1 19.0573 -5.58389 7.7597
2268 4 1 -18.4151 -4.63158 6.28831
2269 4 1 -17.2821 -4.94177 5.86803
2270 4 1 -16.6604 -4.20613 6.64756
2272 4 1 -17.1333 -3.29806 7.68913
2271 4 1 -16.0171 -3.40567 7.24869
1819 4 1 15.3537 -2.83709 7.78606
1905 4 1 18.1765 -5.37755 6.94255
1908 4 1 18.6256 -5.28846 7.22776
1917 4 1 18.9009 -3.09407 6.02722
1902 4 1 19.0184 -5.07429 6.06379
1909 4 1 19.7015 -4.66851 7.25678
1913 4 1 20.0552 -2.80016 6.65241
1912 4 1 20.329 -3.07895 7.87271
1910 4 1 19.7861 -3.9413 6.27747
1911 4 1 19.8722 -2.91664 6.8127
1817 4 1 17.5657 -2.47897 8.04762
1814 4 1 18.7782 -1.01983 6.77595
1916 4 1 19.902 -2.48999 5.69246
1914 4 1 19.5056 -2.53669 5.67691
1815 4 1 19.122 -1.19008 7.96409
1813 4 1 19.7034 -1.13603 7.66915
1812 4 1 21.0004 -1.068 7.77444
1810 4 1 22.5051 -1.22066 6.95208
1809 4 1 23.2066 -1.03327 5.9915
1811 4 1 21.7894 -0.334604 7.22396
2096 4 1 -1.0132 -27.6851 8.24944
2097 4 1 -2.20156 -27.6042 8.37337
2122 4 1 -8.94056 -24.2865 8.16892
2116 4 1 -6.35981 -25.5664 8.25522
2118 4 1 -8.07595 -24.9244 8.66056
2121 4 1 -8.05882 -25.0953 8.35789
2117 4 1 -7.03185 -24.5257 8.42492
2111 4 1 -5.06197 -26.4994 8.6913
2113 4 1 -5.13834 -25.1218 8.31536
2094 4 1 -0.0759253 -26.8681 8.82458
2093 4 1 -0.221277 -26.0041 9.64298
2090 4 1 -0.794252 -25.3859 10.5832
2092 4 1 0.678556 -26.1282 10.3179
2176 4 1 -18.3417 -19.0216 9.98999
2151 4 1 -13.5727 -21.3309 9.30825
2148 4 1 -13.6521 -19.9622 8.37699
2152 4 1 -13.7424 -20.2961 9.91549
2153 4 1 -13.8344 -21.3773 10.4701
2149 4 1 -12.4344 -20.1355 8.36686
2150 4 1 -12.5556 -20.7679 9.34818
2144 4 1 -10.7517 -19.3568 8.35058
2181 4 1 -20.4801 -16.7788 10.2095
2179 4 1 -19.6244 -16.7344 10.118
2175 4 1 -17.4046 -18.4304 10.4295
2178 4 1 -18.5443 -17.166 10.1348
2177 4 1 -17.9114 -17.9547 9.46189
2183 4 1 -19.597 -14.6759 9.69304
2182 4 1 -19.8719 -15.8389 9.8605
2184 4 1 -19.4824 -15.4605 10.605
2194 4 1 -19.4583 -12.3456 10.5103
2200 4 1 -16.2155 -11.9208 8.23387
2199 4 1 -16.8551 -12.7401 8.91016
2202 4 1 -16.8579 -12.3842 8.16697
2198 4 1 -17.9183 -12.2662 8.51488
2195 4 1 -18.6802 -12.6263 9.68707
2197 4 1 -18.6588 -12.3913 9.50258
2196 4 1 -17.988 -11.7677 10.1277
2201 4 1 -15.868 -13.0911 8.39525
1879 4 1 18.4853 -11.5844 8.66693
1877 4 1 18.155 -12.8925 8.99626
1878 4 1 19.1381 -12.3195 9.34368
1883 4 1 20.4713 -11.8493 8.30109
1876 4 1 19.144 -12.6826 8.40822
1882 4 1 19.4673 -11.042 8.42641
1880 4 1 19.5272 -11.1179 8.59446
1874 4 1 21.0994 -13.1157 9.1826
1875 4 1 20.349 -12.9274 8.2389
1873 4 1 22.0511 -12.4066 9.52888
1872 4 1 21.8161 -12.7011 10.6398
2235 4 1 -17.4706 -8.55004 8.30526
1947 4 1 18.3722 -8.67125 8.58514
1850 4 1 17.4076 -9.59694 10.6358
1881 4 1 19.2792 -9.89743 8.56305
1956 4 1 13.0414 -6.87949 10.6532
1954 4 1 14.9844 -6.0333 10.0809
1955 4 1 13.8329 -6.05337 10.1823
1949 4 1 17.538 -7.97467 8.63749
1948 4 1 18.5951 -7.67776 9.12133
1950 4 1 16.802 -7.00987 8.95475
1951 4 1 17.3482 -5.96073 9.12316
1952 4 1 16.4666 -5.41051 8.58034
2280 4 1 -19.0765 -3.81004 10.5728
2279 4 1 -19.2 -5.04605 10.7118
2276 4 1 -17.4198 -4.8504 10.273
2275 4 1 -17.1809 -3.94138 9.56995
2274 4 1 -16.3719 -3.11193 9.27031
2273 4 1 -16.1493 -3.7317 8.23931
1953 4 1 15.8347 -5.25321 9.66657
1824 4 1 13.4823 -2.71402 9.26007
1829 4 1 14.9741 -3.52467 9.84842
1826 4 1 14.0675 -3.159 9.69595
1827 4 1 15.1665 -3.42438 9.33691
1818 4 1 16.419 -2.80918 8.36069
1823 4 1 13.7624 -2.20042 8.22628
1822 4 1 14.6546 -1.43199 8.4496
1820 4 1 14.9809 -2.06243 8.67429
1821 4 1 15.8198 -1.3338 8.41696
1828 4 1 14.9976 -2.3635 9.89831
1825 4 1 14.3592 -2.0294 9.78929
1816 4 1 17.9473 -1.40397 8.43113
2091 4 1 -0.0234898 -25.99 11.3236
2089 4 1 -1.84999 -25.9188 10.8738
2088 4 1 -1.45323 -25.2351 11.7167
2087 4 1 -0.519053 -25.4563 12.3621
2086 4 1 -0.895862 -24.4817 11.7693
2154 4 1 -13.894 -21.6032 11.6735
2085 4 1 -0.129751 -23.7235 12.3186
2084 4 1 0.243539 -22.66 11.8612
2083 4 1 0.784035 -22.9938 12.7985
2074 4 1 4.93718 -23.1257 12.9476
2076 4 1 6.03362 -23.5003 13.0767
2075 4 1 5.81408 -23.0081 12.0734
2073 4 1 5.39497 -21.9767 13.0058
2158 4 1 -17.1383 -19.0959 12.8177
2159 4 1 -16.2509 -19.7903 12.7931
2171 4 1 -16.274 -19.0257 11.3584
2157 4 1 -16.7532 -20.0526 12.1026
2155 4 1 -14.8043 -21.1632 12.2865
2156 4 1 -15.5943 -20.1618 12.0894
2180 4 1 -20.0021 -17.2722 11.1667
2173 4 1 -17.6593 -18.5721 11.3404
2174 4 1 -17.7825 -17.461 11.1102
2172 4 1 -16.6889 -17.9437 11.635
2165 4 1 -16.3163 -17.9224 12.6804
2170 4 1 -15.738 -17.978 11.5971
2169 4 1 -15.5411 -17.0327 12.3989
2163 4 1 -16.0721 -17.8307 12.8695
2166 4 1 -15.6336 -16.8237 12.5486
2185 4 1 -19.1606 -15.6261 11.8121
2187 4 1 -19.0892 -15.6066 11.6169
2188 4 1 -19.3718 -14.4747 11.7605
2186 4 1 -18.0112 -15.1853 11.8301
2189 4 1 -18.7351 -13.6783 11.1064
2191 4 1 -17.7549 -13.5868 11.0746
2190 4 1 -18.1515 -13.9198 12.1235
2168 4 1 -15.8747 -16.0965 11.7683
2167 4 1 -14.7367 -16.0414 12.1042
1866 4 1 20.0183 -13.5272 12.8077
1867 4 1 21.1827 -13.6098 12.8404
2193 4 1 -19.9062 -12.6703 11.5789
2192 4 1 -18.7182 -13.0579 11.578
1854 4 1 19.9222 -10.8292 12.5336
1864 4 1 21.0118 -13.32 13.3718
1853 4 1 19.4722 -11.5841 11.6849
1856 4 1 19.2036 -11.0062 13.124
1871 4 1 22.9888 -12.4536 10.8879
1870 4 1 22.1272 -12.5458 11.8274
1869 4 1 22.3133 -13.3056 12.6947
1868 4 1 21.6036 -12.4652 12.9443
1844 4 1 18.0117 -9.78915 12.9418
1849 4 1 17.5747 -10.6857 11.1909
1851 4 1 18.456 -10.1676 10.8096
1842 4 1 17.1982 -8.18228 13.3635
1848 4 1 17.6163 -10.6423 12.4274
1843 4 1 17.013 -9.10655 12.68
1852 4 1 18.8696 -10.5908 11.9286
1857 4 1 20.2406 -10.4838 13.2378
1858 4 1 19.2178 -9.87428 12.9855
1859 4 1 20.4583 -9.91947 12.8892
1860 4 1 21.3501 -10.6305 13.2502
2277 4 1 -17.2695 -5.71837 11.1688
1960 4 1 11.9741 -7.05251 11.776
1958 4 1 13.13 -6.14853 10.9843
1961 4 1 11.8989 -7.14518 12.9981
1963 4 1 13.2436 -6.93088 13.0268
1962 4 1 12.5189 -7.2069 12.0055
1959 4 1 12.7606 -7.34209 10.8484
1957 4 1 13.9729 -6.95143 11.4081
1835 4 1 15.8664 -5.79834 12.2151
1841 4 1 16.2556 -7.37039 13.1204
1836 4 1 16.9489 -6.09778 12.6986
2282 4 1 -19.7353 -2.93949 12.6193
2283 4 1 -20.7625 -3.38374 13.1551
2281 4 1 -19.787 -3.49394 11.5885
2278 4 1 -18.1839 -4.91724 11.3031
1830 4 1 14.9074 -4.16273 10.8643
1831 4 1 15.5826 -4.80369 11.6231
1834 4 1 16.912 -5.22324 12.4685
1832 4 1 16.1791 -5.31517 12.5758
1833 4 1 16.4802 -4.19272 12.8706
2081 4 1 2.1609 -23.0398 14.2902
2082 4 1 1.38008 -22.4624 13.7404
2080 4 1 2.67307 -23.8777 14.9401
2079 4 1 3.57021 -23.215 14.7235
2077 4 1 5.17446 -23.8947 13.7709
2078 4 1 4.07437 -23.4501 13.6756
2070 4 1 3.3423 -22.0675 15.302
2071 4 1 4.1613 -22.4513 14.5174
2072 4 1 5.34716 -22.1733 14.1585
2069 4 1 4.0184 -22.6427 16.0484
2052 4 1 5.68554 -23.1267 16.1533
2051 4 1 5.43599 -21.9717 15.9264
2160 4 1 -15.9391 -20.2004 13.958
2161 4 1 -15.4184 -19.2699 13.4851
2050 4 1 6.3166 -21.0798 15.785
2049 4 1 6.04965 -19.9527 15.6863
2164 4 1 -16.7966 -17.2445 13.5848
2162 4 1 -16.1791 -18.5173 13.9351
2019 4 1 13.1115 -15.0226 16.1092
2018 4 1 14.2001 -15.1348 15.786
1865 4 1 20.3438 -14.2332 13.7186
1863 4 1 20.9067 -13.7965 14.3947
1855 4 1 20.203 -11.496 13.5511
1862 4 1 21.3548 -12.6538 14.1852
1861 4 1 21.5565 -11.5301 14.0382
1971 4 1 9.90514 -10.6196 14.3656
1970 4 1 10.0444 -9.41714 14.2898
1968 4 1 10.4793 -8.60964 14.6578
1973 4 1 9.95671 -9.98359 16.0863
1972 4 1 9.26923 -10.7198 15.3738
1967 4 1 11.5639 -8.41642 14.8988
1969 4 1 10.9302 -9.45875 15.2493
1847 4 1 17.5467 -10.09 13.5005
1846 4 1 17.8689 -9.67956 14.5616
1845 4 1 17.1654 -10.2173 13.7707
1965 4 1 11.8828 -6.51583 13.9014
1966 4 1 11.2478 -7.47504 14.1528
1964 4 1 12.4132 -7.48943 13.6359
1980 4 1 11.4466 -6.92715 15.6885
1982 4 1 12.5633 -5.52473 15.3666
1981 4 1 12.1455 -6.5596 14.8654
1984 4 1 12.3173 -5.95863 15.7348
1978 4 1 12.7353 -7.81662 15.7665
1839 4 1 15.5488 -7.20357 14.3855
1838 4 1 15.8797 -6.21462 13.8327
1983 4 1 13.5231 -6.05495 15.8593
1840 4 1 16.3379 -6.48868 13.8735
1837 4 1 16.954 -6.69527 13.7467
2284 4 1 -19.713 -3.40109 13.811
2285 4 1 -20.4895 -4.21028 14.2823
2288 4 1 -19.0925 -3.51182 14.7843
2286 4 1 -19.3988 -4.72092 14.0589
2289 4 1 -19.0392 -4.64026 15.2481
2292 4 1 -19.0276 -5.12314 15.7159
2287 4 1 -18.3532 -4.3306 14.3439
2291 4 1 -17.9119 -4.53864 15.7107
2338 4 1 -11.7799 -3.35319 15.166
2339 4 1 -10.6692 -3.09624 15.3658
1985 4 1 12.184 -4.75312 15.9086
2343 4 1 -11.3611 -0.472629 15.8121
2337 4 1 -11.3013 -2.37644 15.6141
2068 4 1 3.59735 -21.6961 16.6625
2058 4 1 3.62432 -21.8645 18.7938
2053 4 1 6.22805 -22.2501 16.7929
2063 4 1 2.12195 -20.0368 18.6824
2067 4 1 3.64764 -21.0101 17.6478
2066 4 1 2.76301 -20.4181 17.1581
2064 4 1 3.15767 -20.0426 18.0294
2065 4 1 3.88014 -20.7168 17.4965
2057 4 1 4.73656 -21.3829 18.8356
2055 4 1 4.79132 -21.2131 18.2826
2056 4 1 3.71738 -20.8886 18.6786
2054 4 1 5.6408 -21.2696 17.3493
2044 4 1 7.11934 -19.0522 17.8561
2045 4 1 7.26139 -20.0667 17.2673
2043 4 1 8.03404 -19.1805 17.1582
2048 4 1 6.90658 -20.1975 16.4449
2046 4 1 7.40912 -21.1907 17.0142
2047 4 1 6.38795 -21.3036 16.5089
2042 4 1 8.83031 -19.5178 17.9863
2041 4 1 8.25103 -18.6612 18.618
2038 4 1 8.30015 -17.4206 18.5917
2039 4 1 8.10583 -18.6229 18.4787
2021 4 1 13.0298 -14.2485 18.1845
2020 4 1 12.7178 -14.9761 17.2514
2031 4 1 11.8589 -15.3466 17.7591
2032 4 1 10.9764 -15.8817 18.437
2025 4 1 12.106 -13.7245 18.7645
2030 4 1 12.0848 -16.0795 18.7222
2008 4 1 14.6112 -13.819 17.8252
2017 4 1 14.7579 -15.5808 16.6892
2016 4 1 15.9048 -15.4241 16.6415
2015 4 1 15.9271 -15.2089 17.8402
2010 4 1 15.6617 -13.8607 18.122
2013 4 1 17.0159 -14.4768 18.1009
2014 4 1 16.458 -14.5006 17.0807
2012 4 1 16.5012 -13.6625 17.4175
2023 4 1 11.6553 -12.9601 18.7285
2022 4 1 12.8464 -13.2034 18.7338
2007 4 1 14.3116 -12.7241 17.4386
2009 4 1 15.2764 -12.7439 17.7891
2006 4 1 15.1404 -11.8841 17.3483
2005 4 1 15.5998 -11.0976 18.1363
2011 4 1 16.6945 -13.2601 18.5235
2313 4 1 -16.1912 -9.71742 17.9283
2315 4 1 -14.6686 -9.65867 17.6477
2316 4 1 -14.2291 -8.61813 17.3546
2314 4 1 -15.4156 -10.6252 17.7778
2317 4 1 -13.6717 -8.19145 18.3272
1974 4 1 9.65854 -9.03034 16.7293
1975 4 1 10.762 -9.00632 17.2099
1976 4 1 11.5648 -8.11662 17.0228
1977 4 1 12.7446 -8.31581 16.8071
1999 4 1 12.5849 -10.2045 17.9193
2004 4 1 14.8827 -10.5361 17.3345
2003 4 1 14.7825 -9.78922 18.3198
2002 4 1 14.9887 -9.90435 17.155
2001 4 1 14.6138 -10.286 18.1699
2000 4 1 13.6778 -9.64739 18.0745
1998 4 1 13.6259 -9.68782 18.2473
2307 4 1 -17.3908 -6.80162 18.6546
2306 4 1 -16.6868 -5.97156 18.2443
2308 4 1 -16.3121 -7.47555 18.5644
2331 4 1 -11.221 -6.08318 17.3342
2329 4 1 -11.2098 -5.49952 17.0543
2328 4 1 -12.2184 -6.11757 16.6854
2330 4 1 -12.3242 -5.80542 16.8039
1979 4 1 11.9237 -7.4599 16.6183
1992 4 1 12.837 -6.14625 18.5197
1996 4 1 13.9038 -8.06193 18.802
1994 4 1 13.5312 -7.47171 18.778
2295 4 1 -20.1602 -5.34949 17.2856
2294 4 1 -19.6179 -4.33046 17.4394
2296 4 1 -19.0726 -4.89295 17.0606
2290 4 1 -18.8961 -4.13651 16.3273
2297 4 1 -19.342 -4.24274 18.0728
2293 4 1 -18.6937 -4.86915 16.8963
2304 4 1 -16.5519 -4.56439 18.1818
2302 4 1 -17.443 -4.88147 18.3432
2323 4 1 -13.7896 -5.17532 18.0044
2322 4 1 -14.4133 -4.22476 17.7988
2325 4 1 -12.8223 -5.12123 17.6183
2327 4 1 -12.1173 -4.9472 16.9281
2334 4 1 -11.4422 -3.55527 17.0819
2333 4 1 -11.6819 -4.2001 17.9683
2336 4 1 -10.9988 -2.81355 16.6505
2324 4 1 -13.095 -4.16033 18.2144
2326 4 1 -13.2159 -4.60219 16.6781
2332 4 1 -11.1896 -5.2635 18.2225
2335 4 1 -10.2083 -3.55505 17.0966
1990 4 1 12.9654 -3.85438 18.1572
1987 4 1 12.5703 -3.40414 17.8458
1986 4 1 12.3577 -4.25202 17.0401
1991 4 1 12.677 -5.0506 18.2132
1988 4 1 13.6319 -3.60694 18.3334
1989 4 1 13.7115 -4.24455 17.3689
2348 4 1 -13.953 -0.533745 18.0304
2342 4 1 -10.8812 -1.45788 16.3794
2346 4 1 -13.0226 -0.338683 17.6627
2345 4 1 -12.7462 -0.562478 16.5277
2340 4 1 -9.98993 -2.68145 16.3185
2341 4 1 -9.66775 -1.60486 16.6591
2062 4 1 1.37866 -19.9031 19.6021
2061 4 1 2.43129 -19.4046 19.8979
2059 4 1 2.89297 -20.9263 18.8489
2060 4 1 3.31317 -20.0198 19.4177
2040 4 1 7.56055 -19.3976 19.1745
2037 4 1 9.42204 -17.0881 18.8787
2036 4 1 10.1686 -16.8149 19.7988
2029 4 1 11.9883 -16.3741 19.8534
2035 4 1 10.4431 -15.6757 19.8256
2034 4 1 9.34207 -15.1932 19.9667
2033 4 1 10.018 -15.6567 19.0925
2027 4 1 13.0695 -14.6338 20.3293
2026 4 1 13.0091 -14.0889 19.3417
2028 4 1 11.9916 -15.1649 20.0773
2024 4 1 12.3678 -13.0374 19.6995
2309 4 1 -16.4438 -8.19539 19.4774
2311 4 1 -15.3551 -10.2895 19.9172
2312 4 1 -15.8847 -9.50458 19.0952
2310 4 1 -15.759 -9.19203 19.5524
1997 4 1 13.3147 -8.95978 19.1819
2303 4 1 -16.6376 -5.48865 18.9323
2318 4 1 -14.0069 -7.3715 19.1721
2320 4 1 -14.0668 -5.7065 19.1064
2319 4 1 -13.1552 -6.47449 19.0451
1995 4 1 14.3508 -7.34189 19.6847
1993 4 1 13.6437 -6.41667 19.3989
2305 4 1 -17.3631 -5.13586 18.953
2300 4 1 -17.1801 -3.32085 19.6245
2298 4 1 -18.7895 -3.5042 18.8476
2299 4 1 -18.1924 -3.86397 19.8907
2301 4 1 -17.8408 -4.31784 19.3648
2321 4 1 -14.7135 -4.71462 18.9214
2353 4 1 -16.3866 -1.62742 20.2035
2356 4 1 -17.3811 -2.10841 21.209
2354 4 1 -16.1398 -0.874168 21.1678
2350 4 1 -14.2842 -0.102101 19.6458
2355 4 1 -16.1481 -2.06461 21.2279
2352 4 1 -16.0077 -1.11285 19.2142
2351 4 1 -14.8503 -1.02279 19.1745
2347 4 1 -13.062 -0.305282 18.8587
2358 4 1 -17.0848 -0.468897 22.5491
2357 4 1 -17.7468 -1.24945 21.8654
2359 4 1 -16.0144 -0.0973273 22.6373
2818 4 1 21.8469 2.16645 -17.0975
2815 4 1 22.9439 1.43695 -17.5351
2817 4 1 22.2564 1.53716 -18.0146
2816 4 1 22.1516 2.07608 -16.8681
2812 4 1 22.7744 0.228332 -16.6709
2814 4 1 23.6411 0.9512 -16.7581
2823 4 1 21.5002 5.08722 -17.5158
2819 4 1 22.3874 3.20214 -17.1651
2820 4 1 21.7297 4.03324 -16.6777
2821 4 1 21.6789 5.13206 -17.2436
2822 4 1 22.0753 4.17707 -17.8346
2825 4 1 21.0691 6.48861 -16.7887
2824 4 1 20.4865 5.6023 -17.2235
2828 4 1 21.1011 7.86855 -17.5793
2827 4 1 21.1345 7.46236 -16.4282
2829 4 1 20.3671 8.6973 -17.0058
2830 4 1 19.6694 9.69493 -17.1337
2831 4 1 19.446 10.6332 -17.7732
2834 4 1 17.944 11.3657 -16.7407
2832 4 1 18.6198 11.3448 -18.387
2833 4 1 18.8232 10.8534 -17.2961
2798 4 1 21.2509 0.676705 -14.4323
2801 4 1 23.431 0.0776912 -13.9374
2800 4 1 22.4801 0.735824 -13.841
3011 4 1 20.5623 5.27415 -15.5308
2881 4 1 24.0024 4.31536 -13.5777
2880 4 1 24.944 3.5572 -13.6878
2826 4 1 20.9413 6.49766 -15.656
3013 4 1 19.6664 6.99721 -14.5394
3010 4 1 20.6974 6.00674 -14.5613
3014 4 1 19.8914 7.58157 -13.4721
3012 4 1 19.7556 5.8623 -14.9586
3007 4 1 21.2177 6.88967 -13.4942
3009 4 1 21.3506 6.59056 -13.68
3008 4 1 22.0223 7.56728 -14.0653
3018 4 1 20.191 9.22299 -14.4028
3017 4 1 19.6547 10.1466 -13.9548
3015 4 1 19.4103 8.55121 -14.0114
3019 4 1 20.9016 10.1878 -14.5684
3020 4 1 21.127 10.0506 -13.4639
2835 4 1 18.5284 12.0236 -15.8676
2838 4 1 18.1942 12.6464 -14.5148
2839 4 1 18.4193 13.3595 -13.538
2841 4 1 18.469 12.938 -13.5618
2837 4 1 19.0942 11.9775 -15.0569
2840 4 1 19.5432 13.1213 -14.0992
2836 4 1 19.7055 12.082 -16.0639
3022 4 1 20.5658 12.3927 -13.5569
3023 4 1 21.7569 12.5752 -13.6238
3026 4 1 20.6845 14.3174 -13.734
3027 4 1 19.5057 14.2616 -14.2382
2793 4 1 21.34 0.619856 -11.7567
2796 4 1 20.2548 0.498807 -12.6986
2797 4 1 21.2577 0.625315 -13.2995
2792 4 1 20.4673 1.18781 -11.2194
2795 4 1 21.2949 0.367775 -13.2453
2883 4 1 23.4782 2.64445 -13.2066
2890 4 1 24.0331 1.31076 -12.011
2891 4 1 23.4371 1.18288 -10.9256
2892 4 1 23.9412 0.176951 -11.3052
2802 4 1 23.4019 0.775751 -13.001
2886 4 1 24.8598 1.72377 -12.846
2885 4 1 24.4506 2.44325 -12.0047
2888 4 1 25.0394 1.58035 -13.202
2887 4 1 26.0301 1.93054 -12.5797
2889 4 1 25.0953 0.782298 -12.2405
2788 4 1 18.5898 3.87544 -11.9958
2787 4 1 18.1521 3.46249 -10.8806
2789 4 1 19.2322 3.13864 -11.4601
2884 4 1 23.8536 3.47764 -12.3875
2882 4 1 24.1961 3.44155 -12.8506
3002 4 1 22.699 4.29435 -10.9043
3003 4 1 21.9013 4.84289 -11.5228
2877 4 1 23.6272 4.30329 -11.3096
2878 4 1 24.7981 4.40471 -11.5493
2879 4 1 24.7703 4.35258 -12.7297
2876 4 1 24.401 5.07054 -11.8032
3006 4 1 21.2465 6.7874 -12.227
3004 4 1 21.271 5.83939 -11.3253
3005 4 1 21.9281 5.70458 -12.326
2872 4 1 22.8775 7.03498 -11.3619
2873 4 1 24.0467 6.60903 -11.3489
2875 4 1 25.3837 5.456 -11.4478
2874 4 1 25.1936 6.66892 -11.6652
3016 4 1 18.9869 9.41013 -13.3047
2871 4 1 22.5788 8.24258 -11.1412
3021 4 1 20.6381 11.1844 -13.3026
3024 4 1 20.8302 13.1441 -13.1705
2842 4 1 18.9071 13.8284 -12.8473
2843 4 1 19.6827 14.6111 -12.3129
2844 4 1 19.2181 14.4232 -11.1457
3028 4 1 19.2962 15.1442 -13.4309
3025 4 1 21.5595 14.0224 -12.9469
3029 4 1 19.2334 16.2101 -12.9328
3030 4 1 19.3482 16.8536 -11.9485
3031 4 1 20.2667 16.2032 -11.5712
3032 4 1 20.326 17.4585 -11.6607
2948 4 1 17.4733 1.14771 -10.4041
2946 4 1 18.6338 0.953927 -9.97013
2947 4 1 17.928 1.80795 -9.44652
2949 4 1 17.3134 1.92086 -9.46586
2791 4 1 19.4191 1.55271 -10.6102
2945 4 1 19.4811 1.4383 -9.24432
2944 4 1 20.2815 1.43462 -8.36638
2768 4 1 23.4693 1.32838 -8.27287
2767 4 1 23.5913 2.30943 -8.99412
2769 4 1 22.8158 0.302983 -8.60197
2770 4 1 22.9646 0.0311923 -9.72256
2894 4 1 24.5376 0.130453 -9.99038
2896 4 1 26.0094 1.0318 -8.52553
2893 4 1 24.5426 1.01737 -10.7607
2895 4 1 25.5064 0.27754 -9.36672
2904 4 1 27.0846 2.30791 -8.59628
2786 4 1 18.3591 4.34356 -10.0863
2950 4 1 17.4171 3.07344 -9.1659
2951 4 1 17.1707 3.85948 -8.18193
2790 4 1 19.9442 2.69836 -10.5461
2785 4 1 19.3183 4.11031 -9.49462
2784 4 1 19.5495 3.59904 -8.53013
2763 4 1 23.8907 3.8484 -9.65369
2999 4 1 22.2197 5.07421 -9.27875
3001 4 1 22.299 5.06743 -9.99029
2766 4 1 24.7109 2.77248 -9.26708
2761 4 1 26.048 4.5101 -9.47609
2762 4 1 24.8843 4.24972 -9.25418
2760 4 1 24.8497 4.88435 -9.47775
2764 4 1 24.353 2.70236 -9.94027
2765 4 1 25.5535 2.8062 -10.0065
2907 4 1 26.5335 3.13041 -8.07916
2905 4 1 26.3379 3.26864 -8.69883
2906 4 1 27.5275 3.62286 -8.54901
2864 4 1 17.8783 8.04374 -8.52793
2993 4 1 19.521 5.79899 -8.44928
2998 4 1 22.3021 5.39835 -8.15878
3000 4 1 23.2865 5.6577 -9.67183
2759 4 1 25.266 5.51476 -8.56016
2758 4 1 24.2973 6.18001 -8.21216
2757 4 1 25.4814 5.85585 -8.30612
3460 4 1 5.33737 10.2951 -8.42786
3461 4 1 6.50977 10.5888 -8.14934
2863 4 1 18.1097 9.18562 -8.63376
2850 4 1 20.9597 10.6008 -8.71029
2855 4 1 21.5081 8.52493 -8.17454
2857 4 1 19.5877 9.21937 -8.47935
2867 4 1 19.8976 9.78765 -9.83518
2866 4 1 19.2195 8.74371 -9.97113
2868 4 1 20.9922 9.47905 -10.3557
2865 4 1 19.0287 8.12802 -8.86905
2870 4 1 22.2751 9.00738 -10.262
2869 4 1 22.0415 10.1179 -10.5209
2852 4 1 21.7079 10.3895 -8.29959
2851 4 1 21.7705 10.2232 -9.55338
3468 4 1 4.85858 12.6601 -8.96827
3459 4 1 4.78663 11.0664 -9.07934
3469 4 1 3.84947 12.6005 -8.21233
3464 4 1 5.94496 11.8308 -8.20724
3463 4 1 7.01129 11.4996 -8.71044
3466 4 1 5.80844 12.8611 -8.08913
3465 4 1 5.93497 12.5104 -9.20067
3467 4 1 6.00066 12.4012 -9.22399
3458 4 1 5.62961 10.826 -8.23733
2974 4 1 15.2861 11.6189 -8.19526
2847 4 1 19.3077 12.5265 -8.87295
2846 4 1 18.9234 13.31 -9.68768
2849 4 1 20.5788 11.7462 -8.45494
2848 4 1 20.473 12.6749 -9.19721
2845 4 1 19.7411 13.578 -10.4988
3034 4 1 19.2065 18.6114 -10.2176
3033 4 1 19.7681 17.5479 -10.6388
3038 4 1 18.8861 18.5043 -8.7193
3035 4 1 18.269 19.09 -10.5816
3041 4 1 18.7702 20.8544 -8.4828
3037 4 1 19.3559 19.513 -9.12896
3036 4 1 19.4299 19.3455 -10.3057
3039 4 1 19.3939 19.401 -9.28705
3040 4 1 19.3249 19.8095 -8.14418
2781 4 1 18.7276 1.90703 -7.2647
2780 4 1 18.8088 0.942445 -8.03295
2943 4 1 21.2029 1.2957 -7.7044
2783 4 1 19.772 2.64204 -7.88445
2779 4 1 19.516 0.321519 -7.34389
2926 4 1 19.4555 0.125131 -6.16768
2942 4 1 22.0265 1.25449 -6.85799
2940 4 1 22.552 0.565045 -7.03463
2941 4 1 22.2414 1.31056 -8.0255
2911 4 1 23.2752 2.63666 -5.94059
2909 4 1 25.3693 2.47186 -6.99361
2898 4 1 26.2611 1.43389 -7.27793
2897 4 1 25.6112 0.462406 -7.53527
2900 4 1 26.5382 2.52573 -5.63346
2910 4 1 24.2468 2.56471 -6.63322
2899 4 1 25.8589 1.68413 -6.17042
2902 4 1 27.6688 2.68933 -6.49513
2955 4 1 14.7641 3.73113 -7.22231
2954 4 1 15.8146 3.22121 -7.41485
2956 4 1 14.9658 4.94051 -7.39201
2953 4 1 15.8247 4.30508 -7.78058
2958 4 1 15.2818 5.06959 -6.81545
2782 4 1 18.5816 2.76154 -8.03974
2952 4 1 16.8509 4.89898 -7.72738
2994 4 1 20.3231 5.05977 -7.80116
2635 4 1 22.8528 3.50454 -5.65921
2636 4 1 24.0356 3.35818 -5.96316
2908 4 1 25.7239 3.58053 -7.36957
2901 4 1 26.9804 3.50306 -6.14589
2903 4 1 27.4098 2.73595 -7.58108
2961 4 1 13.0421 6.96687 -6.01619
2963 4 1 13.2662 6.91912 -6.03278
2960 4 1 13.3941 5.86178 -5.65948
2964 4 1 12.7011 7.9203 -5.77202
2986 4 1 15.9335 6.8624 -6.73359
2959 4 1 14.4756 5.52241 -6.09219
2957 4 1 14.5979 5.98486 -6.9324
2991 4 1 17.557 5.83337 -7.93075
2988 4 1 16.9154 7.52219 -6.94334
2989 4 1 17.1589 7.1054 -7.98153
2992 4 1 18.5647 6.45858 -8.02565
2990 4 1 18.3521 6.79151 -7.91309
2987 4 1 16.7288 7.07951 -5.82276
2985 4 1 16.328 7.94978 -6.41437
2996 4 1 20.9816 6.14914 -8.00461
2995 4 1 20.3813 5.97653 -7.04639
2997 4 1 21.7545 5.80118 -7.18919
2756 4 1 26.0547 6.20807 -7.30073
2755 4 1 25.6219 5.89292 -6.16794
2754 4 1 26.7788 6.20034 -6.23397
2745 4 1 25.8173 7.83488 -5.41911
2753 4 1 27.7849 6.14491 -7.014
2752 4 1 27.9705 5.54834 -5.99123
3480 4 1 2.26899 10.65 -5.73158
3455 4 1 6.39582 10.619 -7.00828
3457 4 1 6.04633 10.604 -7.07019
2965 4 1 12.7305 9.04119 -5.84639
2967 4 1 13.1118 10.6684 -6.48349
2966 4 1 13.2494 10.1013 -5.4306
2980 4 1 15.2786 10.0684 -5.97916
2982 4 1 15.4002 9.08839 -6.19877
2984 4 1 15.1264 8.14143 -6.27069
2860 4 1 17.3702 10.3686 -7.16438
2861 4 1 18.2852 10.0348 -6.46495
2859 4 1 18.355 9.55048 -7.31218
2862 4 1 17.96 9.41973 -7.53615
2853 4 1 20.8428 10.6226 -7.63717
2721 4 1 20.302 10.4164 -6.0769
2858 4 1 19.4133 8.87607 -7.34201
2856 4 1 20.7608 9.50429 -8.06455
2719 4 1 19.3523 10.2453 -5.49977
2854 4 1 21.5534 9.62335 -7.70396
2729 4 1 22.0148 10.2021 -7.03548
2730 4 1 23.1501 10.4204 -7.32075
2739 4 1 25.9589 10.2363 -6.2974
2740 4 1 25.2544 9.52 -5.63175
2741 4 1 26.3471 8.95759 -5.43488
2737 4 1 25.3438 10.4869 -5.98251
3475 4 1 1.90195 11.714 -6.24953
3476 4 1 1.79424 12.8488 -5.76174
3481 4 1 3.23029 11.301 -5.57404
3474 4 1 2.72828 12.532 -6.62474
3462 4 1 7.48363 11.0704 -7.6351
3456 4 1 5.99243 11.7346 -6.52456
3454 4 1 6.47792 11.2824 -6.07931
3448 4 1 7.93952 13.2454 -5.6341
3444 4 1 8.94199 13.282 -6.06729
3445 4 1 9.60675 13.4387 -7.0911
2970 4 1 13.2469 12.1734 -6.41251
2969 4 1 13.1803 11.4926 -7.29896
2973 4 1 15.4054 12.842 -7.96203
2972 4 1 14.6177 12.0856 -7.45232
2971 4 1 13.6224 11.3329 -7.17914
2975 4 1 15.9014 11.3723 -7.24323
2968 4 1 13.6451 11.7508 -6.25471
2978 4 1 16.3667 11.2274 -5.75977
2976 4 1 16.9338 11.6413 -6.55891
2977 4 1 17.4984 11.2508 -5.59645
2722 4 1 21.2547 11.0962 -6.03691
2720 4 1 19.4679 11.2801 -6.01649
2718 4 1 19.8343 10.77 -6.41696
3105 4 1 19.7508 12.8559 -5.90885
2728 4 1 21.8945 11.4378 -7.16484
2732 4 1 23.6927 11.1498 -6.36641
2723 4 1 22.4719 11.1036 -5.98293
2724 4 1 22.89 12.1419 -5.90929
2727 4 1 22.5068 12.2261 -6.61586
2725 4 1 21.8593 12.49 -6.51523
2731 4 1 23.3732 11.5249 -7.42842
2726 4 1 22.6393 12.9576 -5.67215
3470 4 1 3.57692 13.6045 -7.59201
3472 4 1 3.72053 14.1979 -6.69039
3473 4 1 2.79283 13.5654 -7.11645
3471 4 1 3.51149 14.8066 -7.68364
3433 4 1 5.2718 14.4142 -6.002
3435 4 1 5.07816 15.3085 -5.61703
3436 4 1 5.01586 15.0051 -6.81571
3432 4 1 4.87837 15.633 -6.03914
3439 4 1 7.12956 15.0905 -6.52137
3440 4 1 7.46532 14.6739 -7.60494
3441 4 1 7.73052 13.781 -6.8674
3437 4 1 5.98318 15.7406 -6.6577
3438 4 1 6.89726 16.0431 -5.94929
3443 4 1 9.07259 14.0785 -6.92302
3442 4 1 8.09022 14.847 -6.9883
3446 4 1 9.96004 14.3375 -6.44248
3447 4 1 9.02528 13.5689 -5.97722
3116 4 1 14.7497 15.7895 -5.50197
3115 4 1 15.444 15.1569 -6.32831
3109 4 1 17.3083 15.9057 -8.02859
3113 4 1 16.9646 15.7343 -6.52025
3110 4 1 17.6862 15.8829 -6.84517
3114 4 1 16.2298 15.2484 -7.21919
3107 4 1 18.778 14.3942 -7.21203
3108 4 1 17.7255 14.9592 -7.49392
3106 4 1 19.6207 13.9891 -6.39893
3431 4 1 4.4391 16.4648 -5.41259
3140 4 1 12.8652 17.3051 -5.44474
3112 4 1 18.0186 16.2133 -6.80401
3111 4 1 16.9233 16.6992 -6.75404
3046 4 1 18.3331 18.7999 -5.8653
3045 4 1 19.4387 18.2319 -6.07392
3052 4 1 16.7501 21.2336 -5.92953
3044 4 1 19.9769 19.3107 -6.06257
3043 4 1 20.3005 19.5939 -7.18561
3050 4 1 18.964 21.445 -5.67682
3042 4 1 19.3755 20.0739 -7.85236
3053 4 1 17.2943 22.2252 -5.42603
3055 4 1 16.1814 22.5972 -5.83619
1752 4 1 13.2043 2.14037 -5.11296
1753 4 1 12.2003 1.97854 -4.52081
1754 4 1 12.9918 2.00644 -3.60581
1750 4 1 12.5803 0.803688 -5.15061
1751 4 1 12.0435 1.93048 -5.21153
1748 4 1 11.5695 0.0429886 -4.17303
1749 4 1 12.6823 0.042513 -4.2764
2626 4 1 17.3554 1.07226 -4.50442
2625 4 1 17.1765 0.941889 -3.31061
2627 4 1 18.4369 0.939119 -3.90122
2633 4 1 21.0131 2.50706 -4.70827
2923 4 1 20.2556 0.72548 -3.21684
2629 4 1 20.0336 2.30709 -4.02413
2628 4 1 19.3758 1.48418 -3.51201
2630 4 1 18.9032 2.69229 -4.16238
2631 4 1 19.2219 2.33511 -5.26112
2924 4 1 19.7892 0.854138 -4.32027
2925 4 1 19.2202 0.900542 -5.33461
2922 4 1 20.7549 1.14673 -4.18407
2920 4 1 22.7148 0.892829 -3.72015
2919 4 1 23.4526 0.378943 -3.0379
2921 4 1 21.7546 1.63935 -3.66544
2912 4 1 24.0854 2.52206 -5.03304
2915 4 1 24.3157 0.0666002 -3.66784
2913 4 1 24.4209 1.9185 -4.15026
2914 4 1 24.7271 0.796674 -4.53793
2632 4 1 19.9332 3.02037 -4.56982
2634 4 1 21.6838 3.42858 -5.21345
2642 4 1 23.8767 4.39425 -4.15139
2641 4 1 23.6934 5.36138 -4.71674
2638 4 1 23.3884 4.08498 -4.89658
2643 4 1 22.6722 4.47515 -3.89155
2644 4 1 22.3827 5.13563 -2.98757
2646 4 1 22.7668 5.00304 -3.31943
2645 4 1 21.9641 5.23375 -4.14822
2637 4 1 24.5989 3.96215 -5.11454
2639 4 1 24.2616 4.20854 -4.02542
2640 4 1 24.797 5.11284 -4.61858
2751 4 1 27.3544 5.14285 -5.08587
3512 4 1 2.33387 6.02158 -2.84249
2962 4 1 13.1933 7.37087 -4.89979
2677 4 1 14.8893 6.87638 -4.16687
2678 4 1 16.0015 6.67078 -3.63916
2676 4 1 14.2541 7.78213 -4.4252
2682 4 1 18.1789 7.00041 -4.07113
2683 4 1 18.6164 6.47989 -3.05138
2684 4 1 17.5871 6.39536 -3.67377
2680 4 1 17.2663 5.77438 -4.87614
2679 4 1 16.1727 5.7357 -4.42467
2681 4 1 18.3466 5.87597 -4.26021
2685 4 1 18.1818 7.1304 -2.91052
2687 4 1 19.1229 7.60502 -2.80787
2688 4 1 19.9004 7.41812 -3.75384
2747 4 1 26.7969 7.42896 -4.35028
2749 4 1 28.5064 6.06452 -4.11898
2750 4 1 28.4213 5.59877 -5.19811
2748 4 1 27.8111 7.00024 -3.82541
3478 4 1 2.32182 10.6548 -5.04118
3507 4 1 0.965896 8.5273 -2.70633
3508 4 1 1.46071 9.49944 -3.15026
3483 4 1 3.60975 10.3761 -4.87337
3502 4 1 3.77171 9.68349 -2.73465
3486 4 1 4.55756 10.6089 -3.08352
3388 4 1 10.4585 10.6849 -3.89982
3387 4 1 11.0863 10.3364 -2.86161
3389 4 1 11.5963 10.6317 -3.77488
2983 4 1 15.5553 8.44583 -5.17517
2981 4 1 15.8735 9.42161 -5.16722
2675 4 1 14.0758 8.39666 -3.38088
2674 4 1 14.572 9.35872 -3.02788
2672 4 1 15.4927 10.5319 -3.30246
2716 4 1 20.2668 10.6144 -4.07761
2715 4 1 21.2198 10.5769 -4.73519
2710 4 1 23.2419 9.62246 -3.02413
2711 4 1 22.7501 10.1243 -4.01113
2712 4 1 22.5959 9.54562 -2.93858
2713 4 1 22.4363 10.3988 -3.77358
2733 4 1 23.839 10.7036 -5.23029
2734 4 1 24.1726 10.0384 -4.28075
2746 4 1 26.3982 8.43891 -4.5714
2738 4 1 26.2662 10.4253 -5.15223
2742 4 1 25.7082 9.18758 -4.52936
2743 4 1 26.6276 8.51985 -5.0797
2744 4 1 25.5997 8.39535 -4.41832
2735 4 1 25.1173 10.6365 -4.46751
3477 4 1 1.95944 11.7849 -5.20585
3479 4 1 1.18095 10.82 -5.30706
3482 4 1 3.84496 11.5663 -4.56386
3484 4 1 4.43913 11.0843 -4.64176
3485 4 1 3.70599 11.1623 -3.67882
3487 4 1 4.49826 11.8098 -2.80325
3453 4 1 6.33728 11.8956 -5.08929
3451 4 1 7.1759 12.6802 -3.46618
3452 4 1 7.3094 12.0165 -4.44187
3398 4 1 11.4081 12.1977 -3.57935
3400 4 1 11.3572 12.4334 -3.4539
3401 4 1 10.8631 13.3346 -2.79299
3395 4 1 12.8414 12.2677 -3.79194
3394 4 1 13.2508 11.4338 -2.97245
3397 4 1 12.586 12.546 -3.36846
3396 4 1 13.0253 11.5091 -2.83144
2979 4 1 15.4691 10.7725 -5.10951
2671 4 1 15.8835 11.6703 -3.22564
3100 4 1 18.255 12.5728 -2.97714
2714 4 1 21.5159 11.1388 -3.70059
3101 4 1 19.1698 12.9366 -3.68326
2717 4 1 20.0585 10.9555 -5.26278
3087 4 1 21.3387 13.312 -4.91311
3088 4 1 20.8584 13.4008 -3.85975
3104 4 1 20.5497 12.6408 -4.94454
3089 4 1 21.62 12.6275 -3.28576
3090 4 1 22.6997 13.1909 -3.07985
2736 4 1 25.1685 11.4834 -5.25508
3449 4 1 6.82694 13.5466 -5.19371
3450 4 1 7.0803 13.7791 -4.01436
3434 4 1 5.95332 14.6222 -5.0886
3403 4 1 9.53565 14.2735 -2.89045
3405 4 1 8.69582 13.8669 -2.78197
3422 4 1 8.32315 15.9275 -3.17211
3129 4 1 12.164 15.0494 -4.25788
3126 4 1 13.4329 15.7818 -3.69311
3128 4 1 12.4672 16.1344 -4.54423
3127 4 1 13.3519 15.3604 -4.82223
3130 4 1 11.383 15.2233 -5.23247
3125 4 1 13.528 14.9325 -4.56592
3124 4 1 14.319 14.1594 -4.09448
3123 4 1 14.1337 14.1553 -5.22739
3122 4 1 13.9172 13.5095 -4.24405
3121 4 1 15.0252 13.729 -4.54236
3120 4 1 16.0664 13.4857 -4.05049
3118 4 1 16.0437 14.4409 -4.19879
3117 4 1 15.2904 15.3547 -4.4565
3149 4 1 15.3064 15.3018 -3.3925
3148 4 1 16.0817 15.9945 -4.08134
3119 4 1 17.0529 13.9724 -4.53906
3103 4 1 20.1489 13.6913 -5.3809
3102 4 1 19.5302 13.9115 -4.32854
3086 4 1 20.9753 14.257 -4.29794
3084 4 1 23.3537 14.1231 -3.77597
3083 4 1 24.0914 15.0024 -3.77157
3081 4 1 24.0042 15.6827 -3.78978
3085 4 1 22.2507 14.0989 -4.19769
3079 4 1 22.9825 15.9404 -3.23427
3076 4 1 23.4065 16.0101 -2.78195
3082 4 1 24.8416 15.3322 -2.89661
3421 4 1 7.30367 16.5737 -3.15127
3429 4 1 5.44545 17.3559 -4.128
3427 4 1 6.6363 16.69 -4.71883
3426 4 1 7.21085 17.5764 -4.34774
3430 4 1 5.43888 16.412 -4.79423
3428 4 1 5.91193 17.4669 -5.2646
3423 4 1 7.59518 16.9105 -3.38171
3425 4 1 8.41711 17.9372 -4.24744
3424 4 1 8.07797 16.8538 -4.50868
3139 4 1 11.8262 17.8604 -5.30894
3141 4 1 13.4135 18.2887 -4.96938
3134 4 1 11.6207 16.4983 -4.20115
3133 4 1 12.4969 16.5019 -3.4205
3131 4 1 11.5808 16.3906 -5.25525
3132 4 1 11.5405 16.2895 -4.04941
3136 4 1 11.1776 17.5576 -4.52596
3135 4 1 11.1284 17.0685 -3.3727
3138 4 1 11.8173 17.4354 -4.1162
3137 4 1 11.7132 18.588 -4.25329
3142 4 1 14.5636 18.2378 -4.56901
3145 4 1 14.6377 17.0605 -4.08241
3144 4 1 15.8324 17.2704 -3.77467
3143 4 1 14.6897 17.3597 -3.64262
3146 4 1 14.7002 17.0491 -2.89058
3147 4 1 14.8955 16.2227 -3.74015
3065 4 1 17.3805 17.4557 -3.49257
3066 4 1 17.888 16.5588 -2.92554
3064 4 1 17.4806 18.6255 -3.43271
3080 4 1 23.7168 16.8273 -3.41652
3078 4 1 23.9699 16.5302 -2.8152
3077 4 1 22.9106 16.9482 -3.13694
3049 4 1 18.4919 20.6041 -5.11828
3051 4 1 17.7775 21.4576 -5.28093
3047 4 1 17.4907 19.1594 -5.0939
3048 4 1 18.611 19.4221 -5.26122
3058 4 1 17.7468 20.6363 -4.27397
3059 4 1 17.3055 21.2692 -3.37124
3057 4 1 16.7324 21.2962 -4.23231
3060 4 1 17.867 20.2923 -3.18499
3063 4 1 18.0521 19.5441 -2.90926
3061 4 1 18.9138 20.649 -3.78287
3054 4 1 16.7753 23.3457 -5.04953
3056 4 1 16.3461 22.3173 -4.74952
3542 4 1 -2.2262 0.257105 -1.01287
1742 4 1 12.3102 0.915896 -0.275807
1755 4 1 12.4277 2.45282 -2.64521
1741 4 1 11.8701 1.95884 -0.48966
1743 4 1 11.6555 0.821456 -1.27498
1744 4 1 11.7932 0.569428 -2.39957
1745 4 1 12.7094 0.63154 -1.58167
2624 4 1 17.3637 0.113985 -2.52929
2617 4 1 19.2691 1.12749 -0.205323
2619 4 1 19.508 0.145608 -0.0239154
2917 4 1 24.5169 0.845116 -2.23335
3528 4 1 -3.82394 5.23701 -0.189196
3529 4 1 -2.9879 4.36782 -0.279657
3530 4 1 -1.80286 4.09707 -0.130875
3519 4 1 0.187395 5.00347 -0.9407
3516 4 1 2.3734 4.58978 -1.10525
3517 4 1 1.53871 4.13845 -0.422758
3513 4 1 2.92234 5.08183 -2.43888
3514 4 1 3.02422 3.98826 -1.81982
3515 4 1 2.9512 3.49429 -0.753143
1756 4 1 12.8875 3.50727 -2.40398
1759 4 1 12.3596 3.68277 -2.11328
1757 4 1 12.2308 4.4673 -2.12401
1758 4 1 11.5825 3.96913 -1.32468
1760 4 1 12.468 3.93679 -1.01275
1761 4 1 13.0433 2.82673 -1.04063
1762 4 1 13.046 3.68241 -0.190755
2655 4 1 18.0685 4.43704 -0.921528
2658 4 1 17.6818 4.37259 -1.95108
2657 4 1 17.036 4.82738 -1.05017
2656 4 1 17.6316 4.3979 -1.98957
2651 4 1 20.5636 4.50062 -1.59729
2652 4 1 20.5815 3.80136 -0.667226
2649 4 1 21.4252 5.37198 -2.36547
2653 4 1 19.585 3.63487 -0.0698617
2648 4 1 21.8518 4.174 -2.41074
2647 4 1 23.1106 4.36876 -2.38263
3520 4 1 -0.758007 5.68574 -0.544463
3521 4 1 -1.9198 5.86002 -0.244172
3511 4 1 1.38914 6.4655 -2.17899
3510 4 1 1.19253 7.65305 -2.36035
3497 4 1 5.0444 8.00024 -1.61926
3371 4 1 9.60992 7.74245 -1.01727
3369 4 1 9.64265 7.43953 -0.69314
3366 4 1 9.43964 6.76164 -0.713713
3372 4 1 10.4414 7.47255 -0.17199
3368 4 1 10.3112 6.53856 -1.13074
3363 4 1 8.90508 5.64892 -0.523024
3365 4 1 8.40664 6.36079 -0.260018
3367 4 1 9.49096 5.96787 -1.61876
3364 4 1 8.94857 6.52433 -1.25142
3373 4 1 10.88 6.3226 -0.106468
3375 4 1 12.2902 7.30016 -0.236828
3374 4 1 11.1731 7.42559 -0.0132099
2661 4 1 17.3733 6.79443 -0.281377
2660 4 1 17.4974 6.57004 -1.41793
2659 4 1 18.0591 5.49289 -1.63846
2650 4 1 20.7957 5.67432 -1.39793
2689 4 1 19.9163 7.19277 -2.52039
2691 4 1 20.7124 7.49461 -1.12174
2690 4 1 19.8691 6.74509 -1.36621
2707 4 1 23.412 7.17637 -1.62399
2708 4 1 22.3676 7.60257 -2.06783
2706 4 1 22.6727 7.97019 -1.10043
2705 4 1 23.6327 7.54097 -0.669319
3509 4 1 0.799607 8.81909 -2.4447
3506 4 1 1.60428 9.44166 -2.34177
3505 4 1 1.77558 10.2098 -1.47985
3503 4 1 2.68058 9.86402 -2.21852
3498 4 1 4.24245 8.69808 -2.20123
3493 4 1 4.85996 10.158 -0.948175
3496 4 1 5.37613 9.05993 -1.47062
3501 4 1 3.47573 9.36224 -1.65158
3499 4 1 5.24941 8.18939 -2.59254
3500 4 1 4.20504 8.52777 -2.18131
3495 4 1 5.87635 9.84737 -0.832242
3492 4 1 5.76311 10.2806 -0.240597
3383 4 1 9.75886 9.4846 -1.87932
3384 4 1 10.6836 10.1711 -1.74515
3386 4 1 10.0554 9.83494 -2.57038
3385 4 1 9.54464 10.1268 -1.60383
3382 4 1 10.4367 8.72111 -1.26735
3370 4 1 10.3833 8.29099 -0.216049
3393 4 1 12.5298 10.7423 -2.41964
3392 4 1 12.0408 10.5466 -1.36175
3391 4 1 12.6184 10.0025 -2.26474
3380 4 1 12.3164 9.65121 -0.731823
3381 4 1 11.3553 8.90558 -0.541831
2673 4 1 14.9069 10.2066 -2.21334
2666 4 1 18.7309 9.74594 -2.15686
2667 4 1 17.6713 10.2632 -1.96448
2665 4 1 18.4338 9.67168 -1.02952
2686 4 1 18.1101 8.25099 -2.45104
2664 4 1 18.4271 8.45172 -0.664942
2566 4 1 19.2472 9.43338 -0.105646
2695 4 1 21.4643 9.42551 -0.868877
2564 4 1 19.3907 10.338 -0.302386
2692 4 1 20.46 8.22701 -1.96005
2693 4 1 20.7277 8.26835 -0.833562
2694 4 1 21.7133 8.487 -0.167491
2709 4 1 22.7934 8.72624 -2.26281
2696 4 1 22.62 9.58369 -0.64539
2704 4 1 22.6833 8.38779 -0.734529
2697 4 1 21.7784 9.67699 -1.44475
2698 4 1 21.6076 9.70221 -0.275701
2702 4 1 23.7636 9.24911 -0.355951
3504 4 1 2.629 10.9456 -1.71213
3488 4 1 4.97013 12.401 -1.75549
3489 4 1 5.378 11.3929 -1.16674
3491 4 1 5.07995 11.3178 -0.367894
3494 4 1 5.45272 10.7874 -0.107684
3490 4 1 5.8052 12.2141 -0.424753
3347 4 1 7.48201 10.9759 -0.263624
3409 4 1 9.70671 12.6911 -1.32203
3410 4 1 8.60716 13.1919 -0.950007
3408 4 1 9.24485 13.4371 -0.47849
3390 4 1 11.7964 10.8041 -2.56525
3399 4 1 11.6265 12.0243 -2.39455
2668 4 1 17.5524 11.2787 -2.53477
2669 4 1 16.5148 10.8166 -2.64251
2670 4 1 16.1701 11.7095 -1.98695
3098 4 1 18.738 12.5526 -2.57323
2563 4 1 20.4699 10.8637 -0.249847
3097 4 1 19.1428 12.8755 -1.55087
3094 4 1 21.2917 12.8625 -1.83694
3092 4 1 21.9092 13.1285 -1.16056
3091 4 1 22.2446 12.5805 -2.16178
3093 4 1 22.3343 12.4406 -2.08957
3417 4 1 6.80218 13.5465 -0.939624
3413 4 1 7.93674 14.4034 -0.399249
3418 4 1 6.99682 13.924 -2.04123
3416 4 1 7.20129 14.5852 -1.06158
3414 4 1 6.99669 15.0644 -0.31193
3415 4 1 7.36478 15.7942 -1.23728
3419 4 1 6.74466 15.0712 -2.33282
3412 4 1 8.84577 14.5883 -1.11503
3402 4 1 10.5752 14.3326 -2.28384
3404 4 1 9.44525 13.8262 -1.75601
3406 4 1 9.3738 14.272 -1.94438
3407 4 1 8.55419 13.4733 -1.37046
3166 4 1 9.37102 16.0341 -0.682132
3169 4 1 8.58094 16.0943 -0.398773
3411 4 1 8.84588 14.0034 -0.0266422
3165 4 1 10.0939 15.1728 -0.879544
3164 4 1 10.9843 15.907 -1.13079
3163 4 1 11.6147 15.96 -2.1563
3161 4 1 13.0076 14.7598 -2.25412
3162 4 1 11.8681 14.8407 -2.48591
3157 4 1 12.6919 14.9409 -0.37687
3160 4 1 12.3339 15.0518 -1.41127
3158 4 1 12.0611 15.1058 -1.34378
3159 4 1 12.0506 15.0773 -2.51954
3156 4 1 13.6041 14.1507 -0.674962
3155 4 1 14.539 14.5633 -1.20925
3154 4 1 14.9042 13.5196 -0.923112
3153 4 1 14.6677 14.7003 -0.977233
3152 4 1 15.4323 15.6532 -1.29014
3150 4 1 14.6667 15.1254 -2.3471
3099 4 1 18.5548 13.6649 -2.61353
3095 4 1 20.5729 13.708 -1.41184
3068 4 1 18.9075 15.8674 -2.06744
3096 4 1 19.4829 13.984 -1.16948
3073 4 1 21.2523 15.571 -2.66483
3072 4 1 20.2378 15.7258 -2.17434
3071 4 1 19.2247 15.2036 -1.86267
3070 4 1 20.0549 15.2021 -0.947648
3075 4 1 22.8903 14.8921 -2.51527
3074 4 1 22.316 15.8813 -2.16924
3420 4 1 6.70273 16.2875 -2.14055
3167 4 1 10.4618 16.2009 -1.12825
3168 4 1 9.59582 16.6889 -0.40835
3170 4 1 8.17835 17.185 -0.511656
3151 4 1 14.4421 16.1828 -1.82831
2546 4 1 16.2535 17.5845 -0.321029
3067 4 1 17.8564 16.2866 -1.72637
3069 4 1 19.9174 16.2926 -1.54654
2537 4 1 17.6369 20.0486 -0.45027
3062 4 1 18.9658 20.2662 -2.65652
3536 4 1 -1.36726 0.898956 1.25259
3534 4 1 -1.79244 2.30566 1.75259
3535 4 1 -1.75259 1.29539 2.37543
3538 4 1 -0.825185 0.133019 1.62348
1717 4 1 4.76596 2.50299 1.10394
1718 4 1 4.82378 1.5085 1.8344
1720 4 1 4.77194 1.22364 0.279581
1719 4 1 5.68416 1.61229 0.992803
1721 4 1 5.3999 0.338316 0.781436
1737 4 1 10.643 0.168 1.19993
1736 4 1 9.92486 0.779389 1.97585
1735 4 1 10.5444 1.72306 1.63858
1733 4 1 10.2316 2.26025 2.52369
1739 4 1 11.6595 2.02652 0.813934
1740 4 1 10.7748 2.14364 0.0742349
1738 4 1 11.2142 1.23387 1.63771
2614 4 1 19.6167 1.59241 1.87555
2615 4 1 19.248 2.04879 0.808802
2613 4 1 20.5422 2.16478 2.37256
2616 4 1 19.7809 0.950639 0.862962
2618 4 1 20.4482 0.835151 0.0552832
3527 4 1 -3.54137 5.05292 0.916684
3531 4 1 -1.00094 3.12204 0.0337921
3533 4 1 -1.88619 3.36385 1.27359
3532 4 1 -2.12519 3.67592 0.183896
3525 4 1 -2.39089 5.01866 1.42294
3526 4 1 -2.56124 4.90515 0.181409
3518 4 1 0.459837 4.37893 0.0640544
1716 4 1 4.43807 3.28313 1.99642
1734 4 1 10.2661 2.96556 1.59955
1763 4 1 13.1665 4.82212 0.0141015
2654 4 1 18.5093 4.15355 0.105192
3523 4 1 -2.92651 6.34154 1.224
3522 4 1 -1.81284 6.0094 0.860233
3524 4 1 -2.35109 5.9455 2.2613
3360 4 1 7.7727 7.39849 0.385304
3357 4 1 7.77983 8.0206 2.24083
3362 4 1 8.46141 6.20145 0.375706
3361 4 1 8.37426 6.95953 1.2715
3359 4 1 8.09334 7.82971 1.41684
3377 4 1 11.6684 7.13739 0.0752292
1766 4 1 11.5098 7.17225 1.16094
1767 4 1 11.4901 5.91821 0.982195
1764 4 1 12.3824 5.49286 0.628878
3376 4 1 12.3287 7.98183 0.783873
1768 4 1 11.6012 6.82657 1.78501
1769 4 1 11.0326 6.05011 2.56055
1765 4 1 11.4188 6.02747 0.891623
2662 4 1 17.0086 7.81474 0.16688
3355 4 1 7.72002 8.24901 2.43411
3352 4 1 7.91226 9.85736 2.05912
3345 4 1 8.49875 10.2517 0.909614
3358 4 1 8.49446 8.92547 1.79835
3356 4 1 8.81816 8.62373 2.10562
3344 4 1 9.50354 10.2984 1.49187
3343 4 1 10.7148 10.5494 1.65986
3341 4 1 12.4298 9.54855 2.12572
3338 4 1 13.2245 10.0468 2.27077
3342 4 1 11.7003 10.4947 2.30784
3340 4 1 12.971 8.60437 2.6625
3378 4 1 11.705 8.10087 0.696073
3379 4 1 11.6679 9.12183 0.196844
3339 4 1 12.265 9.48388 2.53278
3336 4 1 13.5197 9.88686 1.5232
3335 4 1 14.0786 10.0491 2.55027
3334 4 1 15.2306 9.64601 2.64232
2565 4 1 18.3372 10.1021 0.219878
2663 4 1 17.6313 8.86315 0.186071
2567 4 1 19.2083 10.628 0.176681
2562 4 1 20.6778 10.1979 0.71484
2568 4 1 19.7593 9.56369 0.508547
2569 4 1 19.1414 10.5881 0.786469
2575 4 1 20.5118 9.61532 2.173
2699 4 1 21.8428 10.682 0.421226
2703 4 1 23.3076 8.442 0.313796
2700 4 1 22.4771 9.82508 0.949091
2701 4 1 23.6131 10.0298 0.650863
3348 4 1 7.4536 11.5803 0.813362
3351 4 1 8.57436 10.7744 1.79673
3349 4 1 8.28106 11.4794 1.77447
3346 4 1 8.58212 11.1022 0.0113689
3337 4 1 13.1475 11.1007 1.60752
2557 4 1 18.0147 12.8136 0.0306836
2556 4 1 16.964 13.2525 0.509733
2559 4 1 18.6263 12.799 1.22558
2561 4 1 20.3295 11.2748 0.243676
2570 4 1 19.3966 10.9674 1.98597
2558 4 1 19.1129 12.2695 0.317456
2572 4 1 19.3552 11.516 2.59117
2560 4 1 19.5483 12.1911 0.61011
2551 4 1 15.1606 15.8796 1.74683
2554 4 1 15.6933 14.1476 1.78387
2552 4 1 16.1938 15.5834 2.14747
2553 4 1 16.3618 14.9879 1.21528
2555 4 1 16.9021 13.9095 1.52329
3313 4 1 18.7441 13.5309 2.11132
3312 4 1 19.7003 14.0696 2.54671
3171 4 1 8.08411 18.2379 0.112437
3178 4 1 11.1102 16.791 2.10578
3175 4 1 11.583 17.9552 1.79367
3177 4 1 12.3277 16.4872 2.24465
2545 4 1 15.8714 18.2767 0.621069
2550 4 1 15.5223 17.0133 1.51922
2547 4 1 15.1676 17.632 0.108467
2544 4 1 16.0637 17.1788 0.0289916
2549 4 1 14.5698 17.6641 1.15339
2548 4 1 14.0027 17.161 0.286853
2543 4 1 16.9959 17.7763 0.393251
2542 4 1 18.1514 17.6323 0.477581
2540 4 1 18.6613 18.1224 0.239601
2541 4 1 19.2133 17.0426 0.490024
3173 4 1 9.97479 18.8923 1.15482
3172 4 1 8.97464 18.8488 0.575456
3174 4 1 11.1623 18.9857 1.24308
2536 4 1 16.5499 19.9093 0.16104
2539 4 1 18.2552 19.1697 0.0678744
2538 4 1 17.9679 20.1522 0.693731
2535 4 1 17.3488 20.7528 0.331738
2524 4 1 13.0692 23.5244 2.39356
2518 4 1 11.6429 23.8625 2.51167
2530 4 1 15.016 21.9535 1.69992
2528 4 1 14.4768 22.3769 2.11031
2526 4 1 15.2717 24.164 2.6295
2525 4 1 14.2021 23.6697 2.15954
2534 4 1 16.8447 21.9115 0.541756
2533 4 1 16.8891 22.4266 1.65572
2522 4 1 13.1824 25.3562 1.06826
2523 4 1 13.5388 24.4634 1.88046
2521 4 1 13.487 25.5838 2.249
1731 4 1 11.9521 0.895899 3.01339
1732 4 1 11.1317 1.82698 3.01057
1801 4 1 18.242 1.61818 5.28004
2612 4 1 21.4256 2.24153 3.24417
1804 4 1 19.7908 0.482989 4.67974
1803 4 1 20.3654 1.5933 4.548
1802 4 1 19.1995 1.39621 4.45391
2607 4 1 22.0295 2.40528 4.99263
1715 4 1 4.28284 3.37793 3.21032
1714 4 1 4.48282 4.34571 3.88432
1711 4 1 2.94721 4.93711 4.63406
1712 4 1 3.846 4.64383 3.78936
1770 4 1 11.573 5.09485 3.01623
1779 4 1 13.1272 4.52399 5.30067
1781 4 1 14.8222 3.33987 5.36748
1785 4 1 17.4773 5.1148 5.28985
2611 4 1 20.8785 3.10925 3.8779
2610 4 1 19.6626 3.29772 4.15631
2609 4 1 20.799 2.93721 4.35954
1794 4 1 19.9209 4.30418 5.21029
1791 4 1 18.9606 4.60221 3.52247
1792 4 1 19.9494 4.72584 4.1003
2608 4 1 21.9216 3.12887 4.0136
2603 4 1 23.8277 3.92044 4.9261
2602 4 1 24.961 4.29696 4.67862
2601 4 1 25.5012 4.61859 3.69616
2600 4 1 26.1313 4.46508 4.7342
2599 4 1 25.2626 5.0509 5.34321
1713 4 1 4.53439 5.41725 4.28158
1710 4 1 2.7751 5.99389 5.30666
1771 4 1 11.1011 6.10212 2.95597
1778 4 1 12.8504 5.64732 4.87867
1773 4 1 11.0317 7.68163 3.86908
1772 4 1 11.3176 6.57504 4.07547
1776 4 1 12.6151 7.12358 4.423
1775 4 1 11.5171 6.66766 4.59579
1774 4 1 11.4143 6.68198 3.32527
1787 4 1 17.4414 5.99302 4.81669
1790 4 1 18.0574 5.4325 3.61107
1788 4 1 18.2228 6.3926 3.90518
1789 4 1 18.3233 6.25847 2.7454
1793 4 1 19.5761 5.46963 5.06582
2598 4 1 24.9733 5.63407 4.33046
3354 4 1 7.25852 9.16219 3.04399
3353 4 1 8.35087 9.46021 3.1704
3332 4 1 16.0151 10.657 3.89524
3333 4 1 16.3156 9.64675 3.25328
2571 4 1 18.5379 10.5748 2.80121
2574 4 1 19.9712 10.4802 2.84589
2578 4 1 20.9204 9.43222 5.01715
2576 4 1 20.4758 10.5605 2.99211
2577 4 1 20.6903 9.83441 3.91915
2573 4 1 18.8512 10.5748 3.00149
3350 4 1 8.30349 11.1284 2.86864
3331 4 1 16.0007 11.5341 3.06266
3330 4 1 16.6539 12.0614 3.85677
3328 4 1 17.3403 12.2866 4.13282
3329 4 1 17.1163 12.8474 3.1282
3327 4 1 16.991 12.2973 5.25818
3181 4 1 10.5999 15.6814 4.1096
3179 4 1 11.4066 15.8737 2.88477
3185 4 1 13.4492 13.6439 4.33863
3182 4 1 11.1728 14.6063 4.32783
3184 4 1 12.5947 14.2019 3.76774
3180 4 1 11.7479 15.4472 3.90393
3183 4 1 12.2939 14.9843 4.62678
3186 4 1 14.6226 13.4676 4.51185
3314 4 1 18.741 13.5774 3.36872
3316 4 1 16.8227 13.5773 4.48075
3317 4 1 17.4391 14.5237 4.75938
3315 4 1 17.5933 13.6191 3.62991
3310 4 1 21.4251 14.3051 3.23031
3303 4 1 19.5361 15.6942 3.8633
3311 4 1 20.2635 14.5962 3.57468
3302 4 1 19.8605 15.1437 4.81456
3301 4 1 20.9276 14.7114 5.16807
3309 4 1 21.9052 14.3757 4.32779
3308 4 1 21.9823 14.6831 3.10952
3307 4 1 21.747 15.8498 3.33778
3176 4 1 11.687 17.2848 2.77433
3304 4 1 20.1609 16.6241 4.24485
3305 4 1 20.4727 16.9857 3.0739
3306 4 1 21.0059 16.4673 4.07225
3216 4 1 12.4452 19.5531 5.34842
2509 4 1 9.71016 22.135 5.32891
2529 4 1 15.5147 22.316 2.70424
2531 4 1 15.4024 21.9818 2.87785
2527 4 1 15.1806 22.9401 2.85457
3224 4 1 15.4699 21.7994 5.36391
3223 4 1 14.4726 22.4018 5.06512
2532 4 1 16.5059 22.3491 2.87888
2520 4 1 12.7633 25.2361 3.21041
2516 4 1 10.938 24.994 3.95702
2515 4 1 10.7865 25.3958 5.06054
2519 4 1 11.6865 24.7067 3.33268
2517 4 1 11.9295 24.6513 3.42026
1800 4 1 18.6283 1.43618 6.36149
1806 4 1 21.2889 0.55212 5.49068
1805 4 1 20.1372 0.382995 5.81459
1798 4 1 18.9552 2.5869 6.79076
1799 4 1 19.1182 2.3242 5.65202
1807 4 1 22.1889 0.643491 6.23731
1808 4 1 23.0876 0.0478476 5.66295
2606 4 1 22.6428 2.16578 6.01347
1704 4 10 0.00199986 5.34221 7.58855
1707 4 1 1.94508 5.12313 6.14955
1782 4 1 15.911 2.87734 5.84156
1780 4 1 13.9589 3.93056 5.91726
1783 4 1 17.1014 2.85467 5.61458
1784 4 1 17.6283 3.97926 5.48932
1797 4 1 18.7933 3.172 5.73733
1795 4 1 19.8255 4.91072 6.19652
1796 4 1 19.8125 3.80364 5.66081
2605 4 1 22.5865 3.16219 6.67274
2604 4 1 22.8749 3.36873 5.516
2596 4 1 24.4398 4.55893 5.95944
1703 4 10 -0.657687 6.33616 7.43226
1708 4 1 1.6739 6.25686 6.23085
1702 4 10 0.0147115 5.40127 7.67263
1706 4 1 1.27853 6.12679 6.3664
1705 4 1 0.136343 6.01505 6.56591
1709 4 1 2.76857 6.62026 6.30788
1777 4 1 13.151 6.67159 5.43144
1786 4 1 16.4739 5.71111 5.45909
2593 4 1 23.3583 6.16583 7.15942
2585 4 1 23.7483 7.773 6.61185
2586 4 1 23.8624 7.38244 7.70364
2592 4 1 22.4098 5.94176 7.92493
2597 4 1 24.3247 5.60477 5.40099
2595 4 1 24.7936 5.4836 6.64178
2594 4 1 24.3474 6.6668 6.66565
2579 4 1 20.9813 9.7184 6.23995
2580 4 1 21.1049 9.82368 7.52162
2584 4 1 23.1534 8.78571 6.87206
2583 4 1 23.0433 10.0225 6.85977
2581 4 1 21.6999 8.82654 7.24761
2582 4 1 21.9798 10.0612 7.5116
2587 4 1 24.684 8.24785 7.88175
3189 4 1 12.7904 12.9685 6.16338
3191 4 1 13.4317 12.953 6.20272
3194 4 1 12.648 13.3888 7.81248
3188 4 1 14.0556 12.872 6.00052
3187 4 1 15.1459 13.0498 5.43052
3326 4 1 16.2134 12.5479 6.07857
3324 4 1 16.8013 13.0253 7.12377
3190 4 1 13.0651 13.8843 6.80686
3192 4 1 12.9353 13.9764 6.62745
3193 4 1 12.8941 14.525 7.67264
3322 4 1 15.4512 14.3799 7.51846
3196 4 1 13.87 14.5765 7.58774
3323 4 1 16.5279 14.0096 7.78527
3325 4 1 16.3125 13.742 6.39336
3319 4 1 17.5249 14.6933 7.09033
3321 4 1 16.3734 13.641 7.67153
3318 4 1 17.7287 14.3763 5.92714
3296 4 1 17.673 15.8569 7.18426
3297 4 1 18.5314 15.3024 6.49714
3300 4 1 19.9652 15.1193 5.74797
3299 4 1 19.175 15.3873 6.63958
3298 4 1 19.3017 14.4925 5.88629
3285 4 1 21.663 14.9698 7.44733
3286 4 1 21.5642 15.2559 6.27973
3282 4 1 22.777 15.4953 7.7345
3287 4 1 22.4985 15.9403 6.13404
3215 4 1 12.5875 18.6431 6.12509
3213 4 1 14.8836 18.1591 6.73015
3211 4 1 14.1875 18.1563 6.80907
3214 4 1 13.7803 18.4022 6.18768
3209 4 1 14.1236 18.7759 8.00378
3294 4 1 18.7256 17.1933 7.80022
3293 4 1 19.464 18.1231 8.03038
3290 4 1 20.6418 18.378 6.90375
3288 4 1 22.278 16.8402 6.90858
3289 4 1 21.702 17.8691 6.84554
3217 4 1 12.929 20.0819 6.32454
3218 4 1 12.8514 20.8694 7.1466
3208 4 1 13.4375 18.916 7.0339
3207 4 1 12.6849 19.0061 7.94878
3227 4 1 14.7463 20.6664 7.00996
3226 4 1 15.9298 20.2253 6.78273
3225 4 1 15.826 20.79 5.73311
3212 4 1 14.4797 19.2372 6.50927
3210 4 1 13.5334 19.218 7.05396
3219 4 1 13.7849 21.2554 6.67317
3228 4 1 15.7504 20.4116 7.77917
3229 4 1 14.6476 20.0077 7.38258
3230 4 1 15.5346 19.1805 7.38048
3221 4 1 13.9086 21.305 6.46615
3222 4 1 14.8681 21.4708 5.72887
3292 4 1 19.7269 18.9822 7.323
3291 4 1 20.077 19.06 6.10606
2512 4 1 10.1951 24.0359 6.14889
2510 4 1 10.0926 22.0808 6.46575
2511 4 1 9.46685 23.0374 6.13788
2507 4 1 10.0836 21.7766 7.15247
2508 4 1 9.75272 22.6633 6.46347
3220 4 1 14.477 22.2293 6.91664
2514 4 1 10.3566 24.8258 6.11179
2513 4 1 10.6185 24.4723 7.23764
2591 4 1 23.3273 5.36084 8.42978
2589 4 1 23.7244 7.5394 9.10315
2590 4 1 23.1657 6.53931 8.61699
2588 4 1 24.8791 7.33683 8.75327
3268 4 1 24.0589 10.0924 10.4043
3264 4 1 23.2857 10.2802 9.27561
3266 4 1 24.1131 10.193 9.22749
3265 4 1 23.5653 10.2891 10.3654
3267 4 1 23.2853 9.53997 9.78902
3255 4 1 21.3725 12.9853 10.2848
3256 4 1 21.0312 11.9277 10.5813
3263 4 1 23.4408 10.9827 8.30936
3262 4 1 23.1916 11.212 9.43311
3261 4 1 22.1683 11.7876 9.70835
3260 4 1 22.6527 11.1387 10.5119
3271 4 1 23.179 12.408 10.6058
3270 4 1 23.9288 11.8347 9.87712
3269 4 1 24.7608 11.0037 10.1582
2480 4 1 3.80712 16.0869 10.2777
2489 4 1 6.70832 16.1286 9.31541
3195 4 1 12.9072 14.445 8.33865
3198 4 1 13.7992 15.4284 8.677
3197 4 1 13.8966 14.2263 8.74613
3199 4 1 14.7201 15.9528 8.21638
3320 4 1 17.3993 14.2557 8.17421
3284 4 1 22.6778 14.8978 8.09156
3283 4 1 23.8202 15.0443 8.19804
3272 4 1 23.6841 13.5168 10.4117
3280 4 1 22.1584 14.6649 8.99669
3281 4 1 22.9549 14.3389 8.0839
3279 4 1 21.5478 14.4204 10.0416
3277 4 1 22.0843 14.0433 9.80023
3278 4 1 22.4853 15.1005 9.77433
3275 4 1 23.2741 13.5357 9.49648
3276 4 1 23.0307 14.6276 9.77615
3273 4 1 23.388 14.5377 9.95998
3274 4 1 22.5066 13.7633 10.4654
2479 4 1 2.63652 16.2835 10.4954
2486 4 1 4.96827 18.7605 9.66964
2487 4 1 5.25572 17.7644 8.9638
2482 4 1 4.60802 17.248 10.4928
2483 4 1 4.25648 17.6149 9.4641
2484 4 1 4.91979 18.5892 9.18567
2490 4 1 6.08703 17.1324 9.09843
2491 4 1 6.94257 18.0013 9.31084
2488 4 1 5.7424 16.7609 9.12364
2493 4 1 7.59361 17.1683 9.68211
2494 4 1 6.72569 18.0199 9.69649
2492 4 1 8.16028 18.2206 9.48469
3200 4 1 14.9896 17.1325 8.4713
3201 4 1 15.3887 16.9618 9.54406
3202 4 1 15.3542 17.892 10.2496
3203 4 1 14.5057 18.6866 9.8068
3295 4 1 17.9469 16.3959 8.30998
3233 4 1 17.3768 18.3787 8.8663
3232 4 1 16.1997 18.244 9.18224
3242 4 1 17.8034 18.3623 10.3419
2485 4 1 5.49464 19.7167 9.13374
2496 4 1 7.24836 19.477 9.23317
2495 4 1 6.85478 19.0689 10.3638
2497 4 1 7.11061 20.5242 8.7
2498 4 1 8.06113 21.0436 8.20584
3206 4 1 12.7947 19.9657 8.58518
3205 4 1 12.8005 18.9531 9.06658
3231 4 1 16.0391 19.0889 8.45259
3204 4 1 13.708 19.5248 9.55105
3234 4 1 18.3534 19.0351 8.49482
3235 4 1 17.9657 20.129 8.66735
3238 4 1 17.1658 20.5655 9.57851
3237 4 1 17.578 20.523 8.49374
3236 4 1 16.8839 19.6191 8.95954
3239 4 1 17.4048 19.3852 9.34136
3241 4 1 17.0487 19.2458 10.6142
3240 4 1 18.1452 19.0357 10.1979
2499 4 1 7.18237 21.5909 8.7059
2500 4 1 7.81492 22.5539 8.89172
2506 4 1 10.1928 21.6554 8.26658
2503 4 1 9.5135 23.1981 8.54551
2501 4 1 8.1031 23.6778 8.58562
2502 4 1 8.46315 22.5049 8.72313
2504 4 1 9.96348 22.1 8.58778
2505 4 1 11.0402 21.8838 9.09265
3259 4 1 23.0442 11.4684 11.5637
3258 4 1 22.0003 10.9972 11.2715
3257 4 1 22.0339 12.1902 11.1144
3254 4 1 22.1871 12.566 10.9201
3250 4 1 19.9399 14.4398 12.8223
3251 4 1 20.9027 15.1218 12.5272
3252 4 1 21.7664 14.2771 12.5242
3253 4 1 22.18 13.5784 11.5502
2475 4 1 1.33996 17.3743 12.8039
2476 4 1 1.9238 18.4086 12.7699
2478 4 1 2.35475 17.3643 10.8052
2477 4 1 2.03361 17.6026 11.8641
2473 4 1 2.24636 17.5633 13.2835
2474 4 1 2.33817 17.2597 12.2105
2481 4 1 3.87784 16.6631 11.2951
2471 4 1 3.64187 16.6476 12.8425
2470 4 1 4.17462 17.6191 13.3338
3243 4 1 18.5258 18.2196 11.2757
3244 4 1 18.1453 17.7748 12.2562
3245 4 1 18.2633 17.3988 13.333
3246 4 1 18.9928 16.5057 12.879
2466 4 1 4.0727 15.9942 15.5621
3248 4 1 19.35 15.4901 14.4651
3249 4 1 19.1552 14.6363 13.6667
2472 4 1 3.01516 16.8804 13.9513
2467 4 1 4.13465 16.4322 14.4512
2469 4 1 4.33154 16.4176 13.6464
2468 4 1 5.251 16.8471 14.375
2464 4 1 3.67327 17.3338 16.1263
2463 4 1 3.23529 17.817 15.1246
2461 4 1 4.32789 17.6922 16.0781
3247 4 1 18.4919 16.1757 13.9507
2349 4 1 -14.3134 0.540103 18.572
2344 4 1 -12.0877 0.366913 16.2163
2397 4 1 -10.3048 10.635 18.8377
2407 4 1 -11.1317 16.1221 18.7695
2408 4 1 -10.7771 14.9937 18.7257
2409 4 1 -9.80728 15.6039 18.4025
2410 4 1 -8.77839 16.1182 18.271
2411 4 1 -9.76915 16.5699 17.9002
2429 4 1 -7.98299 18.2035 18.2185
2428 4 1 -6.76393 18.467 18.2467
2439 4 1 -3.38413 18.3195 18.5807
2440 4 1 -2.20095 18.5976 18.5449
2465 4 1 4.62509 16.6149 16.3687
2460 4 1 3.77655 17.5699 17.1287
2462 4 1 3.24793 18.1627 16.2365
2459 4 1 4.6967 18.0019 16.4514
2458 4 1 4.87208 18.33 17.5684
2431 4 1 -8.32027 19.3537 18.6102
2434 4 1 -6.31519 19.8277 16.4589
2433 4 1 -6.53373 19.2309 17.5329
2432 4 1 -7.67717 19.2886 17.5835
2435 4 1 -5.40462 19.3485 17.0096
2437 4 1 -3.84439 19.386 17.3361
2436 4 1 -4.80867 19.6937 17.9703
2438 4 1 -4.01806 19.3219 18.4673
2444 4 1 -0.921878 20.4474 18.7135
2443 4 1 -1.87268 21.1817 18.4694
2448 4 1 2.32279 21.255 18.1906
2457 4 1 5.08853 19.3688 18.0235
2455 4 1 4.22546 20.0591 18.8408
2456 4 1 4.84277 20.5452 17.9356
2446 4 1 1.12855 21.5394 18.7066
2447 4 1 1.68202 22.1941 17.942
2449 4 1 3.1773 21.7582 17.5197
2450 4 1 3.53322 22.653 18.3584
2451 4 1 4.68301 22.3901 18.4555
2369 4 1 -15.146 4.45467 19.18
2368 4 1 -14.036 4.43441 19.6589
2373 4 1 -14.6152 5.37861 21.5319
2366 4 1 -13.0234 3.16681 20.7646
2367 4 1 -13.1667 3.63552 19.5983
2371 4 1 -15.5202 6.36111 20.0174
2370 4 1 -14.7412 5.57571 19.4428
2375 4 1 -14.6851 7.10066 21.4023
2374 4 1 -14.9317 6.18157 20.7371
2372 4 1 -14.605 6.31982 20.7349
2378 4 1 -13.2797 7.98723 21.4726
2386 4 1 -13.0894 9.81502 20.8506
2387 4 1 -11.988 10.4487 20.7893
2396 4 1 -9.94983 9.74248 19.5737
2395 4 1 -10.1016 9.75933 20.7748
2390 4 1 -10.7603 10.7342 20.8259
2399 4 1 -10.8037 12.8786 19.618
2388 4 1 -10.9407 11.1602 20.7608
2398 4 1 -10.4793 11.8409 19.0075
2400 4 1 -11.3961 13.5428 20.4309
2402 4 1 -11.8604 13.6627 20.8773
2401 4 1 -11.115 14.5936 21.0271
2403 4 1 -11.8852 14.707 20.3558
2405 4 1 -11.8593 14.2544 19.7811
2406 4 1 -11.2025 14.9082 19.0265
2415 4 1 -10.1243 15.0914 21.1204
2404 4 1 -10.7369 14.8019 19.9727
2416 4 1 -10.2613 15.732 20.0644
2418 4 1 -9.75474 14.8047 19.134
2417 4 1 -9.04902 15.5445 19.7872
2414 4 1 -10.1787 16.1256 20.6039
2419 4 1 -8.76284 15.4857 19.3011
2422 4 1 -7.36552 15.7753 20.1963
2423 4 1 -6.20989 15.7957 19.8111
2412 4 1 -9.65292 16.7818 19.0968
2413 4 1 -10.0304 17.2345 20.1078
2420 4 1 -8.44099 16.6183 19.6159
2421 4 1 -7.38894 16.9195 19.9396
2430 4 1 -7.58825 18.6624 19.2999
2426 4 1 -6.10738 17.5968 20.1827
2424 4 1 -5.73767 16.9188 19.6319
2427 4 1 -6.59318 17.6735 19.1504
2425 4 1 -5.11787 17.0305 20.5704
2441 4 1 -2.32299 19.6955 18.9188
2442 4 1 -2.08908 20.675 19.5884
2445 4 1 0.0760248 21.039 19.0511
2452 4 1 4.22188 21.4632 19.1109
2454 4 1 4.1228 21.2477 18.9458
2453 4 1 3.01614 21.649 19.0023
2360 4 1 -16.2971 0.982931 22.8502
2362 4 1 -14.769 2.3986 21.6791
2361 4 1 -15.2589 1.41199 22.2138
2364 4 1 -12.8986 2.49702 22.6305
2363 4 1 -13.727 2.90494 21.8112
2365 4 1 -13.3519 3.37916 21.9429
2376 4 1 -14.1623 6.51992 22.1943
2377 4 1 -13.1032 6.87236 21.6697
2379 4 1 -12.7179 8.99644 21.8738
2385 4 1 -13.2328 10.2323 21.9921
2384 4 1 -12.3366 10.7086 22.651
2381 4 1 -11.6548 8.91244 23.7126
2380 4 1 -12.4117 9.49755 22.9414
2383 4 1 -12.5728 9.57043 22.8579
2382 4 1 -12.6364 8.4025 23.1443
2392 4 1 -11.2768 10.1647 22.7541
2394 4 1 -10.3381 9.2968 21.7654
2393 4 1 -10.6579 10.4292 21.7924
2391 4 1 -11.1052 11.0052 21.9741
2389 4 1 -10.2549 11.5131 21.642
ITEM: TIMESTEP
27200000
ITEM: NUMBER OF ATOMS
1913
ITEM: BOX BOUNDS ff ff ff
-3.5000000000000000e+01 3.5000000000000000e+01
-3.5000000000000000e+01 3.5000000000000000e+01
-3.5000000000000000e+01 3.5000000000000000e+01
ITEM: ATOMS id mol type x y z
3589 4 1 2.97114 -11.0083 -8.71574
3590 4 1 1.96586 -10.5445 -8.11975
3591 4 1 1.12963 -10.0506 -8.80689
3578 4 1 6.5443 -8.33973 -8.19034
2783 4 1 14.8333 -0.583082 -9.07531
2782 4 1 15.7497 -0.875567 -9.76677
2784 4 1 13.6927 -0.535764 -9.50274
2785 4 1 14.4528 -0.881399 -8.69244
2781 4 1 16.8919 -0.917083 -9.45438
2780 4 1 18.0291 -1.04773 -8.95107
2776 4 1 19.5325 -1.28858 -8.10471
2772 4 1 21.3434 -0.928068 -8.7235
2771 4 1 20.8175 -0.173296 -9.43063
3596 4 1 0.740648 -10.918 -6.06025
3587 4 1 2.62878 -11.389 -7.37437
3598 4 1 1.28412 -11.5834 -6.23291
3588 4 1 3.68787 -11.6678 -7.96726
3586 4 1 3.66553 -11.4324 -6.79485
3585 4 1 4.57389 -10.8258 -6.3775
3595 4 1 1.70761 -10.5504 -5.41149
3593 4 1 0.563168 -9.99978 -6.78541
3597 4 1 1.27652 -10.6746 -7.0853
3594 4 1 1.19719 -9.48111 -5.78468
3592 4 1 1.28687 -9.74144 -7.65534
3584 4 1 4.99321 -9.92426 -5.6996
3583 4 1 4.88412 -9.95689 -6.83209
3579 4 1 6.06919 -8.24804 -7.12475
3582 4 1 5.40189 -8.86423 -6.48007
3581 4 1 5.83838 -8.59895 -7.48736
3580 4 1 5.03702 -7.8175 -7.50398
3575 4 1 7.96002 -6.58839 -6.55587
3577 4 1 7.06591 -7.40149 -7.68278
3572 4 1 7.46323 -5.90793 -6.40635
3576 4 1 8.24984 -7.36508 -7.5261
3574 4 1 8.95455 -7.18174 -6.30991
3573 4 1 8.63948 -6.2093 -6.78625
3571 4 1 8.09649 -5.82479 -7.37615
3569 4 1 6.68857 -4.35909 -7.1753
3570 4 1 7.66798 -4.75583 -7.79593
3568 4 1 5.83235 -4.3066 -6.30998
2915 4 1 24.6712 -2.88341 -5.84341
2960 4 1 17.204 -0.227296 -5.49378
2779 4 1 18.6672 -1.33683 -8.03996
2778 4 1 19.4688 -0.919416 -7.22332
2775 4 1 20.3503 -0.444059 -7.72101
2777 4 1 20.5243 -0.717276 -7.7238
2774 4 1 21.456 -0.922288 -7.62211
2910 4 1 22.9572 -1.47651 -7.54331
2911 4 1 24.0434 -1.1275 -7.06997
2913 4 1 23.1409 -1.61604 -5.76066
2912 4 1 22.9439 -1.31424 -6.85308
2914 4 1 23.915 -2.22502 -6.46308
2909 4 1 22.8856 -0.506655 -6.86322
3605 4 1 -0.465455 -15.0322 -4.62286
3606 4 1 -0.316684 -15.9121 -3.73181
3604 4 1 -0.225458 -13.9612 -4.14895
3600 4 1 -0.0846157 -11.1072 -4.48749
3601 4 1 -0.636205 -11.8491 -3.81678
3603 4 1 -0.975869 -13.4517 -3.38359
3602 4 1 -1.13439 -12.3838 -2.81587
3599 4 1 0.539854 -11.7358 -5.251
3565 4 1 5.37315 -4.68655 -2.80154
3564 4 1 4.37317 -4.7512 -3.52919
3567 4 1 5.78843 -4.58377 -5.17841
3566 4 1 5.66421 -4.49336 -4.00678
2918 4 1 23.791 -2.91918 -4.22952
2916 4 1 23.9662 -3.08205 -4.87952
2958 4 1 17.5093 -0.20161 -4.64216
2951 4 1 20.2913 -0.0602509 -4.63614
2917 4 1 22.802 -2.68824 -4.73657
2919 4 1 23.1703 -2.49872 -3.26391
2948 4 1 22.1222 -1.0392 -3.33865
2141 4 1 -12.8023 -23.4533 -0.00548031
2140 4 1 -11.8853 -22.7775 -0.0248589
2144 4 1 -12.8551 -20.514 -0.395842
2145 4 1 -12.3199 -19.4611 -0.652154
3608 4 1 0.891358 -16.2991 -2.0112
3607 4 1 -0.0724965 -16.1162 -2.58915
3611 4 1 -0.161218 -14.0085 -1.25152
3609 4 1 1.00482 -15.9726 -0.813953
3610 4 1 0.616456 -14.8886 -1.25176
3612 4 10 -0.22608 -13.1193 -0.521546
3614 4 10 -0.143105 -13.1175 -0.348615
3613 4 10 -0.01781 -11.9632 -0.608729
3562 4 1 3.88355 -3.68445 -1.58694
3563 4 1 4.15262 -4.60299 -2.33218
3561 4 1 4.55182 -4.45345 -1.05989
3560 4 1 4.89915 -3.37545 -1.05017
2945 4 1 21.2799 -0.394706 -2.31488
2922 4 1 21.4454 -2.31965 -0.872921
2944 4 1 20.1791 -0.0992692 -2.66018
2947 4 1 21.5872 -0.246528 -2.57643
2920 4 1 22.9037 -1.72483 -2.40184
2946 4 1 21.7445 -1.45287 -2.53684
2921 4 1 22.3791 -1.89332 -1.27809
2136 4 1 -11.2493 -25.0521 0.554662
2135 4 1 -11.1263 -25.8037 1.41673
2134 4 1 -11.3319 -25.7515 2.65697
2138 4 1 -11.9605 -24.2453 1.19747
2133 4 1 -10.6216 -24.8815 2.13881
2142 4 1 -12.4937 -22.2522 0.170449
2139 4 1 -11.2084 -23.5169 0.632511
2137 4 1 -10.7577 -24.1429 1.28578
2143 4 1 -12.7978 -21.1207 0.64048
2147 4 1 -10.8072 -19.5834 0.59342
2149 4 1 -10.8027 -19.2158 2.28941
2146 4 1 -11.751 -18.974 0.269417
2148 4 1 -10.9439 -18.5984 1.32121
3554 4 1 2.47766 -3.41532 1.71279
3555 4 1 3.21211 -2.81952 1.09598
3559 4 1 4.91039 -3.44382 0.175206
3552 4 1 2.78107 -3.9958 2.58377
3557 4 1 3.15379 -3.07323 0.657861
3558 4 1 4.30509 -3.01125 1.05081
2926 4 1 20.7885 -2.95028 2.52132
2925 4 1 20.5766 -2.77249 1.35422
3543 4 1 1.86376 -0.00831442 1.34514
3556 4 1 2.50535 -1.98944 0.457159
3548 4 1 1.96181 -2.18449 1.53188
3549 4 1 2.53971 -1.73251 2.50212
3546 4 1 1.36146 -2.66579 2.15761
3544 4 1 1.08849 -0.906614 1.56285
3547 4 1 1.04104 -1.54899 1.8031
3545 4 1 1.33854 -2.01619 1.14443
1806 4 1 9.11891 -0.217809 2.04692
2924 4 1 20.8025 -1.96954 0.471676
2931 4 1 20.9288 -1.56508 2.10672
2932 4 1 20.4683 -0.585888 1.8881
2923 4 1 21.9197 -1.79965 0.164857
2132 4 1 -10.6305 -24.9522 3.29141
2130 4 1 -9.01446 -25.018 4.83426
2131 4 1 -10.0377 -25.2755 4.22714
2154 4 1 -13.878 -19.1952 3.95761
2156 4 1 -14.517 -19.3818 4.54265
2151 4 1 -11.1176 -19.8666 3.0522
2152 4 1 -12.2093 -19.3998 3.31868
2153 4 1 -12.7765 -19.3215 4.30988
2155 4 1 -14.9174 -18.589 3.71892
2150 4 1 -10.9058 -18.8109 3.40489
2244 4 1 -20.7053 -11.28 3.13342
2242 4 1 -19.4265 -12.6285 4.60574
2240 4 1 -18.9535 -11.8922 5.35863
2243 4 1 -20.0653 -12.1074 3.78062
2241 4 1 -18.3497 -12.1705 4.38749
2252 4 1 -24.244 -8.18074 4.82511
2251 4 1 -23.3277 -8.88323 4.81414
2247 4 1 -21.7553 -9.08978 5.23323
2249 4 1 -22.2848 -8.91361 4.81656
2246 4 1 -21.8241 -9.88587 4.32909
2245 4 1 -21.0878 -10.2501 3.53775
2239 4 1 -19.3298 -10.7668 5.17687
2254 4 1 -22.305 -6.91937 4.95922
2253 4 1 -23.3348 -7.50328 4.82437
2260 4 1 -21.6483 -5.97153 4.80697
2261 4 1 -20.4748 -6.14355 5.05376
2259 4 1 -20.4866 -6.23845 4.82043
2262 4 1 -19.3087 -6.63384 5.10481
3553 4 1 2.33249 -2.92223 2.76154
3551 4 1 3.06608 -3.34693 3.52505
2927 4 1 21.0143 -3.19267 3.69568
3550 4 1 2.20088 -2.68804 3.08029
1808 4 1 9.38054 -0.395121 3.04809
1811 4 1 9.45915 -0.212843 3.68657
1809 4 1 9.46725 -0.0526088 4.13362
1807 4 1 8.22051 -0.0360744 2.74593
1813 4 1 10.9496 -0.541551 5.21763
1783 4 1 12.4819 -0.38884 5.3664
2930 4 1 21.0229 -1.50761 3.31613
2928 4 1 21.5948 -2.12119 3.53503
2929 4 1 22.0887 -1.04939 3.2557
2129 4 1 -8.18655 -25.2009 5.70279
2126 4 1 -8.55656 -26.328 6.39041
2125 4 1 -7.70183 -25.6394 6.97083
2124 4 1 -7.68172 -24.9242 7.93567
2127 4 1 -7.99168 -25.2307 6.10459
2128 4 1 -7.55733 -24.224 5.64682
2092 4 1 -2.97844 -22.6273 8.04298
2161 4 1 -17.0097 -19.2024 6.3375
2159 4 1 -16.7422 -18.8729 6.02654
2158 4 1 -15.544 -19.1112 6.39671
2167 4 1 -19.128 -17.8413 7.99957
2166 4 1 -19.0262 -17.6542 6.8022
2160 4 1 -16.5322 -18.3011 7.06828
2162 4 1 -16.8201 -18.0246 6.82738
2164 4 1 -17.4879 -17.4096 7.01841
2165 4 1 -18.135 -18.4325 6.91629
2163 4 1 -17.4845 -18.2767 7.82136
2157 4 1 -14.8481 -18.7962 5.49282
1902 4 1 20.9037 -14.1055 6.4739
1901 4 1 20.7116 -14.2971 7.69457
1907 4 1 18.623 -12.9149 6.37992
1908 4 1 19.6072 -12.4381 6.98212
1906 4 1 19.8137 -12.975 6.64975
1905 4 1 19.9621 -12.9914 5.45767
1909 4 1 20.1953 -11.6273 7.60286
1910 4 1 20.9139 -11.0964 6.96185
1903 4 1 21.5093 -13.3167 7.03963
1904 4 1 21.0031 -13.0732 6.04665
2233 4 1 -24.6347 -8.17268 7.0746
2250 4 1 -22.7463 -8.40383 5.77058
2248 4 1 -22.3585 -8.36237 5.95721
2232 4 1 -23.5913 -8.73941 6.86181
2231 4 1 -23.1448 -9.5074 7.74329
2234 4 1 -24.1048 -8.36533 5.98973
2229 4 1 -23.463 -10.1724 7.86569
2235 4 1 -23.306 -9.31697 5.94117
2236 4 1 -22.1542 -9.28299 6.3154
2238 4 1 -20.2254 -10.2086 5.70448
2237 4 1 -21.046 -9.75988 6.41706
1911 4 1 20.5886 -10.0773 6.68492
1913 4 1 20.5425 -9.13852 7.40724
1914 4 1 19.8355 -8.39037 6.76148
1915 4 1 20.3096 -8.13837 5.73858
1912 4 1 21.6197 -9.62498 7.17805
2255 4 1 -21.7524 -6.30879 5.85119
2256 4 1 -22.1943 -7.36725 6.00314
2257 4 3 -21.3001 -6.70387 6.38895
2258 4 1 -21.1527 -5.72837 5.67161
2263 4 1 -18.3145 -6.30405 5.58588
2264 4 1 -18.2964 -6.6086 6.67849
2265 4 1 -17.0745 -6.68659 6.50566
2266 4 1 -16.8151 -6.41116 7.65349
2267 4 1 -17.2649 -7.44751 7.9808
1829 4 1 13.3271 -5.88137 7.12237
1828 4 1 12.1477 -6.2763 7.01415
1830 4 1 14.4543 -6.11272 7.41918
1832 4 1 13.741 -6.34986 6.28113
1925 4 1 18.1544 -6.71457 6.5577
1921 4 1 18.2651 -5.47119 5.63882
1926 4 1 18.0891 -7.68763 5.94497
1917 4 1 20.974 -6.4954 5.41399
1916 4 1 20.0602 -7.00816 5.99983
1924 4 1 18.955 -6.31377 7.34899
1927 4 1 19.0711 -7.40482 6.66108
1918 4 1 20.0044 -6.71517 5.99092
1919 4 1 19.6453 -5.54049 6.03672
1928 4 1 18.901 -7.36585 7.86554
1827 4 1 12.2043 -5.20928 7.49647
1826 4 1 12.0398 -5.28838 6.30371
1825 4 1 11.462 -4.37101 6.82376
1823 4 1 12.2237 -3.89313 6.47066
1821 4 1 10.8642 -3.30276 6.56485
1822 4 1 11.6306 -3.43715 7.42262
1824 4 1 11.9317 -4.91606 5.94089
1836 4 1 12.9579 -3.6577 7.20023
1835 4 1 13.3292 -3.99509 6.13553
1831 4 1 14.2696 -5.36804 6.46438
1833 4 1 13.7206 -5.15537 6.02268
1834 4 1 13.8044 -4.567 7.02119
1837 4 1 13.4621 -4.52214 7.8864
1922 4 1 18.3829 -4.98561 6.75677
1923 4 1 18.7104 -5.33444 7.87199
1920 4 1 18.8944 -4.5755 5.98488
1814 4 1 10.3012 -1.03928 6.04752
1817 4 1 9.97866 -1.88134 6.97365
1820 4 1 10.304 -2.32036 7.09566
1819 4 1 9.20712 -2.61616 7.41166
1816 4 1 10.1097 -1.1414 6.14723
1818 4 1 8.80992 -1.80416 6.61186
1815 4 1 10.2324 -2.21125 5.62046
1785 4 1 12.1346 -0.563708 6.84117
1781 4 1 12.4258 -0.519505 5.6749
1782 4 1 13.2828 -1.22788 5.84345
1784 4 1 12.1969 -1.39747 6.06925
2122 4 1 -7.43421 -25.0319 9.52973
2123 4 1 -7.63577 -25.8677 8.68525
2121 4 1 -6.704 -24.34 10.2939
2116 4 1 -6.16112 -25.7975 10.0495
2115 4 1 -6.89645 -25.1516 10.7291
2107 4 1 -4.70848 -24.7652 10.5406
2106 4 1 -3.72191 -24.5517 10.0651
2102 4 1 -2.76239 -23.6042 10.1856
2095 4 1 -3.584 -21.6932 9.85817
2094 4 1 -3.3069 -22.2213 8.84254
2103 4 1 -3.80464 -23.8592 10.7024
2101 4 1 -2.8954 -22.4653 10.2843
2091 4 1 -2.52127 -23.1587 9.04667
2090 4 1 -1.56696 -22.5423 9.56542
2089 4 1 -0.919632 -23.024 10.5131
2100 4 1 -2.46198 -23.5447 10.5473
2093 4 1 -2.30149 -21.7428 8.48748
2168 4 1 -18.8409 -18.9461 8.49038
2096 4 1 -2.60156 -21.1688 10.4917
2170 4 1 -16.9673 -18.3181 9.42969
2171 4 1 -17.2468 -17.5208 8.61554
2169 4 1 -18.1368 -18.2525 9.06554
2175 4 1 -16.9699 -18.435 10.5201
2174 4 1 -16.0042 -18.011 9.7949
2173 4 1 -15.7712 -16.8983 9.37784
2172 4 1 -16.1312 -17.8362 8.78304
1898 4 1 21.0809 -13.5802 10.0375
1899 4 1 21.0158 -13.8294 8.93174
1900 4 1 21.261 -14.8866 8.54986
1896 4 1 20.6544 -14.207 10.7466
1897 4 1 19.9752 -13.2606 10.4657
2227 4 1 -24.415 -10.1942 9.928
2225 4 1 -24.9555 -10.1246 10.7119
2230 4 1 -23.6612 -9.41664 8.84338
2228 4 1 -23.6933 -9.82931 9.03577
2268 4 1 -17.043 -6.93632 9.0109
2269 4 1 -17.621 -6.08253 8.48785
1929 4 1 20.0715 -7.60947 8.15158
1930 4 1 20.511 -6.83582 8.93081
1931 4 1 19.42 -6.89362 8.51414
1932 4 1 20.5432 -6.56882 8.56611
1934 4 1 20.5454 -5.74357 9.80717
1933 4 1 19.5329 -6.19722 9.25981
2270 4 1 -17.7341 -5.10035 9.05362
2271 4 1 -17.4555 -4.46579 10.115
1839 4 1 15.2031 -4.43339 9.45392
1838 4 1 14.1791 -4.65884 8.77873
1840 4 1 15.881 -5.06243 8.7942
1841 4 1 15.6419 -3.90435 8.4418
1843 4 1 15.575 -3.7891 10.28
1844 4 1 16.3151 -4.66137 10.7088
1842 4 1 16.265 -3.34551 9.28205
2117 4 1 -6.8511 -25.2137 10.808
2113 4 1 -5.87754 -24.8778 12.5123
2114 4 1 -6.5008 -25.5673 11.8306
2109 4 1 -5.64555 -25.6537 11.3137
2112 4 1 -4.81212 -25.0833 13.0208
2110 4 1 -5.24637 -25.3624 12.3726
2108 4 1 -5.12858 -24.6461 11.7098
2105 4 1 -3.43923 -24.4895 11.2503
2119 4 1 -7.13872 -24.1254 11.8375
2120 4 1 -7.35362 -23.4748 10.8306
2118 4 1 -6.45824 -24.0637 10.7817
2111 4 1 -5.60617 -24.2064 12.6125
2099 4 1 -3.37045 -22.982 11.1048
2104 4 1 -4.39393 -23.9586 11.7028
2097 4 1 -2.48595 -22.0129 11.3098
2098 4 1 -2.1375 -23.0843 11.0496
2086 4 1 -0.78468 -22.3306 11.9861
2085 4 1 -0.476894 -22.7345 13.109
2087 4 1 -0.831773 -22.4664 10.8296
2088 4 1 -0.488466 -23.2072 11.6163
2084 4 1 0.689594 -23.0049 13.4579
2082 4 1 0.204624 -23.0407 13.221
2177 4 1 -17.0316 -16.7493 11.5488
2176 4 1 -16.3063 -17.4689 10.9073
2179 4 1 -16.1975 -17.1258 11.6426
2180 4 1 -17.1755 -17.7141 12.0585
2181 4 1 -16.7574 -17.3459 13.0175
2185 4 1 -17.4922 -16.3044 13.3238
2184 4 1 -16.5797 -16.4537 12.6117
2183 4 1 -17.7293 -16.2086 12.2798
2178 4 1 -16.2112 -15.9785 11.2336
2186 4 1 -16.44 -16.034 12.8754
1895 4 1 20.4655 -14.5686 11.8537
1894 4 1 20.2806 -13.7505 10.9593
1892 4 1 21.2837 -12.3763 12.1887
1893 4 1 21.0365 -12.8941 11.1525
1890 4 1 22.3475 -12.0791 12.1692
1891 4 1 21.9339 -12.5186 11.1297
1888 4 1 21.5516 -13.373 12.8063
1889 4 1 22.0108 -13.1373 11.7077
2224 4 1 -24.7623 -9.34717 11.5541
2222 4 1 -24.2549 -9.42649 12.3363
2218 4 1 -24.6361 -8.7415 13.2876
2221 4 1 -24.8178 -8.68189 13.1335
2226 4 1 -23.7934 -10.5006 10.8905
2223 4 1 -23.9262 -10.2803 11.5363
2219 4 1 -23.5566 -8.22496 13.4232
1945 4 1 20.5103 -8.30457 12.7428
1942 4 1 20.7252 -9.22804 11.4745
1943 4 1 21.3083 -9.13022 12.4525
1944 4 1 21.515 -8.37807 13.4078
1948 4 1 19.9743 -8.4351 12.5972
1941 4 1 21.8702 -8.92629 11.7057
1940 4 1 23.087 -8.87439 11.6238
1936 4 1 21.4159 -7.18321 10.9546
1935 4 1 20.6022 -6.42919 10.7722
1949 4 1 19.7322 -7.49181 13.2179
1939 4 1 23.4851 -7.86742 12.1236
1938 4 1 22.6437 -7.26507 12.7431
1937 4 1 21.9859 -6.68151 11.9045
1855 4 1 22.0025 -5.69429 13.0642
2273 4 1 -16.6683 -4.08519 12.2343
2272 4 1 -17.0814 -4.43942 11.2416
2280 4 1 -14.4085 -2.75705 12.3211
2279 4 1 -14.4545 -3.30876 13.338
2276 4 1 -15.4491 -3.86495 13.2271
2274 4 1 -15.7802 -4.53735 12.7788
2277 4 1 -14.4716 -3.46026 12.7218
2284 4 1 -12.8914 -3.50486 13.0843
2286 4 1 -12.6314 -2.98883 13.168
1846 4 1 17.5047 -5.30973 11.6051
1845 4 1 16.9605 -4.29343 11.6451
1848 4 1 18.4504 -4.94493 11.5999
1847 4 1 17.6604 -4.12203 11.4243
1850 4 1 18.955 -4.24095 12.0077
1849 4 1 19.6101 -5.24114 11.6957
1851 4 1 20.0182 -4.55133 12.5796
1852 4 1 20.8435 -3.92827 13.0566
1854 4 1 21.3118 -4.73908 12.759
2278 4 1 -13.8725 -2.41802 12.9018
2281 4 1 -13.9725 -1.65623 12.2078
2283 4 1 -12.7277 -2.4564 12.6583
2282 4 1 -13.164 -2.28128 11.6017
2080 4 1 0.276211 -24.3029 14.2629
2081 4 1 -0.0942471 -23.1287 14.3999
2072 4 1 -0.147119 -21.6687 15.9054
2074 4 1 -0.0791218 -21.7796 16.0341
2077 4 1 -0.828466 -22.9651 15.1823
2075 4 1 -0.491168 -22.4513 15.0635
2083 4 1 0.197815 -24.0229 13.774
2079 4 1 0.559856 -23.5305 15.1478
2078 4 1 0.240951 -22.3273 15.1885
2076 4 1 0.172103 -23.0089 15.8937
2070 4 1 -1.73168 -20.3948 14.8932
2069 4 1 -1.48342 -21.2371 15.7346
2071 4 1 -0.976456 -21.2714 15.1591
2182 4 1 -17.5734 -16.5237 13.4951
2043 4 1 6.66121 -16.666 15.8968
2042 4 1 7.78619 -16.8726 15.6728
2041 4 1 7.58171 -16.2332 14.7136
2040 4 1 8.40228 -17.1287 14.9882
2038 4 1 8.83998 -18.2464 16.1121
2039 4 1 9.05589 -17.0118 15.9878
2037 4 1 9.87442 -17.8217 15.7709
2194 4 1 -19.7715 -14.0871 16.027
2195 4 1 -19.6117 -13.5391 14.9056
2188 4 1 -16.3942 -13.8321 13.5912
2190 4 1 -18.0821 -14.2141 14.4499
2189 4 1 -16.9454 -14.3406 14.4278
2191 4 1 -18.653 -14.2533 15.4642
2192 4 1 -18.3769 -14.6031 14.405
2193 4 1 -18.7809 -13.9276 15.3933
2187 4 1 -16.141 -15.0696 13.5067
2197 4 1 -20.2241 -11.6884 15.4143
2196 4 1 -19.4458 -12.3028 14.7127
2198 4 1 -20.1579 -10.7834 16.0857
1963 4 1 13.4601 -11.3919 16.1027
1886 4 1 20.2518 -12.0425 13.8378
1885 4 1 19.9622 -11.1252 14.4865
1884 4 1 19.3271 -10.7765 13.5225
1887 4 1 20.9068 -13.0485 13.7485
2217 4 1 -23.8801 -9.53205 13.945
2215 4 1 -22.1526 -9.66053 14.795
2214 4 1 -22.8769 -9.38085 15.6814
2213 4 1 -22.3 -8.79378 14.8942
2220 4 1 -24.1232 -9.21502 13.9496
2216 4 1 -22.696 -9.19058 13.905
2212 4 1 -22.127 -8.59696 16.1183
2199 4 1 -21.121 -10.0133 15.9243
2200 4 1 -19.9145 -10.3168 15.7105
2201 4 1 -20.5854 -9.30263 15.9693
1962 4 1 12.8498 -10.4261 15.9269
1953 4 1 17.5099 -9.24387 15.7691
1952 4 1 18.6347 -8.72738 15.752
1955 4 1 17.9764 -9.14433 14.864
1956 4 1 17.6159 -8.58739 15.9
1954 4 1 16.8341 -9.19201 14.7418
1883 4 1 19.7034 -9.65577 13.8149
1951 4 1 19.8054 -8.55986 15.4098
1946 4 1 21.2543 -8.21803 13.7391
1881 4 1 20.7599 -8.56563 15.0195
1882 4 1 20.817 -9.54251 14.2996
1950 4 1 19.8894 -8.21604 14.2129
1880 4 1 21.6058 -9.29712 15.6252
2211 4 1 -22.0917 -8.02688 15.1031
2209 4 1 -20.4056 -6.6907 14.8461
2210 4 1 -21.1174 -7.5003 14.5425
2208 4 1 -21.0656 -6.57825 15.8783
1947 4 1 20.1084 -7.91632 13.6907
1856 4 1 22.0261 -5.63715 14.241
2275 4 1 -16.5658 -3.93557 13.5006
2290 4 1 -14.0634 -3.57215 15.1162
2291 4 1 -13.9265 -4.27761 16.1335
2285 4 1 -12.0051 -3.81316 13.8135
2287 4 1 -12.1992 -3.73593 14.0981
2288 4 1 -12.1381 -4.87102 14.3914
2289 4 1 -12.9904 -4.1403 14.9095
1853 4 1 21.8469 -4.22548 13.6871
1860 4 1 22.2292 -4.88578 15.318
1858 4 1 23.89 -4.89426 15.2837
1857 4 1 22.8409 -4.93218 14.7788
1859 4 1 23.0072 -5.28329 14.5472
2065 4 1 0.14083 -21.5692 18.2618
2062 4 1 0.759428 -21.734 18.3102
2068 4 1 -1.06271 -21.1594 16.9158
2067 4 1 -1.44306 -20.9217 18.0496
2066 4 1 -0.405804 -20.8543 17.5181
2073 4 1 0.400418 -20.6699 16.3212
2054 4 1 2.07959 -18.9482 17.7658
2055 4 1 2.65928 -19.6108 16.9511
2056 4 1 3.00623 -19.5159 18.1009
2052 4 1 2.49451 -17.4473 18.4671
2045 4 1 5.18571 -17.0051 16.6954
2053 4 1 2.75992 -18.6143 18.625
2047 4 1 5.10567 -16.9031 17.2008
2049 4 1 3.78732 -16.3237 17.292
2044 4 1 6.34375 -17.0891 16.9475
2046 4 1 6.01609 -17.7115 17.1283
2036 4 1 10.652 -17.5682 16.687
2035 4 1 10.077 -17.8761 17.627
2034 4 1 10.194 -18.6474 18.5247
2031 4 1 11.3052 -18.4377 17.6179
2032 4 1 11.1049 -17.6068 18.4488
2033 4 1 11.0988 -18.545 17.6979
2030 4 1 12.5237 -18.5366 17.3925
2029 4 1 11.9921 -17.9757 18.2536
2028 4 1 11.2015 -18.7767 18.6757
2050 4 1 2.65368 -15.9402 17.7117
2048 4 1 4.81209 -15.9191 17.7311
1968 4 1 12.5479 -14.1557 18.187
1972 4 1 11.4923 -13.8145 18.4725
2020 4 1 13.6438 -14.7518 18.669
2019 4 1 13.8179 -15.099 17.5528
2018 4 1 14.0572 -15.3327 18.6806
2017 4 1 15.2257 -14.9102 18.4437
1967 4 1 12.8826 -13.1129 17.5795
1978 4 1 11.2057 -11.4861 17.7597
1979 4 1 12.1527 -11.4832 17.0901
1969 4 1 11.5689 -13.4607 17.9779
1976 4 1 11.0466 -11.5248 18.6083
1974 4 1 11.1011 -12.2171 18.7198
1966 4 1 13.3526 -12.2496 16.9082
1971 4 1 11.4415 -12.7165 18.6276
1965 4 1 14.6196 -12.1455 16.8596
1964 4 1 14.5357 -11 16.2956
2013 4 1 16.0413 -12.2601 18.445
2014 4 1 16.9355 -13.116 18.2769
2202 4 1 -21.4278 -9.31691 16.8359
2203 4 1 -21.2798 -8.14539 16.8951
1977 4 1 10.339 -10.7484 18.1869
1983 4 1 10.7492 -9.38157 17.7466
1980 4 1 11.5643 -10.4748 17.4265
1981 4 1 11.9384 -9.48383 17.9116
1961 4 1 13.1341 -9.4138 16.4659
1982 4 1 11.4606 -9.13225 16.8669
1959 4 1 14.2953 -8.26031 16.6442
1960 4 1 14.3625 -9.41944 16.3981
1958 4 1 15.4847 -8.08504 16.6371
1871 4 1 18.7821 -9.7362 18.0661
1870 4 1 17.7578 -9.24908 18.5179
1869 4 1 18.6795 -8.49136 18.2525
1879 4 1 21.3353 -10.0333 16.6109
1874 4 1 20.8517 -10.332 17.5448
1878 4 1 20.85 -9.01469 16.2723
1877 4 1 21.5019 -9.49556 17.2271
1876 4 1 20.9085 -10.4999 17.5053
1872 4 1 19.7886 -10.2465 17.6454
1875 4 1 19.9547 -10.3677 16.86
1873 4 1 20.4216 -9.2241 17.4371
2205 4 1 -21.7029 -6.27482 16.591
2204 4 1 -22.1354 -7.38316 16.9698
2207 4 1 -20.343 -6.95674 16.7804
2206 4 1 -21.5048 -7.38717 16.8983
2325 4 1 -19.0078 -6.387 16.481
2323 4 1 -18.8283 -6.91329 18.0075
2322 4 1 -17.7925 -7.4792 18.127
2326 4 1 -18.4898 -5.88739 17.3678
2324 4 1 -18.6641 -7.41183 16.964
2321 4 1 -17.0264 -6.62991 18.545
2327 4 1 -18.7777 -5.46404 18.4976
2319 4 1 -16.0742 -7.02926 18.7395
1957 4 1 16.59 -8.04704 16.2657
1867 4 1 20.2055 -7.56011 17.4962
1865 4 1 19.5374 -6.30354 18.8159
1864 4 1 20.339 -5.53209 18.5077
1868 4 1 19.2893 -7.40852 18.2118
1866 4 1 19.314 -7.27312 18.2232
1863 4 1 21.1997 -5.66654 17.704
1862 4 1 21.7746 -6.21299 16.768
2328 4 1 -18.7707 -4.26984 18.633
2292 4 1 -13.3021 -5.00416 16.8329
2293 4 1 -12.4282 -4.26717 17.1906
2294 4 1 -12.4302 -5.0858 18.0689
1861 4 1 21.7992 -5.12053 16.3724
2300 4 1 -12.223 -2.34121 18.399
2301 4 1 -12.6817 -1.16791 18.5095
2061 4 1 1.58495 -21.5878 19.145
2064 4 1 0.227454 -20.7512 19.1207
2063 4 1 1.24916 -21.3403 19.3513
2060 4 1 2.24759 -20.5452 19.1718
2057 4 1 3.38046 -19.5839 19.2737
2059 4 1 2.70015 -20.4919 20.3532
2058 4 1 3.38449 -20.7449 19.3865
2051 4 1 2.87638 -16.3448 18.8546
2027 4 1 11.946 -18.299 19.5738
2026 4 1 11.912 -17.1292 19.5091
2023 4 1 12.5313 -16.6136 19.729
2025 4 1 12.892 -16.7657 20.1649
2024 4 1 12.8397 -15.6158 20.3786
2021 4 1 12.7956 -15.3065 19.2542
2022 4 1 11.7771 -15.8676 19.2874
1970 4 1 10.856 -13.6806 18.9267
2016 4 1 15.4872 -14.4384 19.513
2015 4 1 16.4115 -14.0459 18.9247
1975 4 1 10.2926 -11.71 19.5006
1973 4 1 11.107 -13.1575 19.4277
2012 4 1 15.7053 -11.3271 19.0676
2011 4 1 15.3309 -11.0872 20.2181
1985 4 1 9.72488 -9.13083 19.785
1987 4 1 10.6607 -8.82333 20.3958
1984 4 1 10.2832 -9.67596 18.8531
1986 4 1 10.9021 -9.39906 19.4163
1988 4 1 10.7978 -8.53824 21.5159
2010 4 1 15.6045 -10.4075 19.2705
1997 4 1 15.9212 -9.99079 21.5262
2008 4 1 16.4131 -8.53599 19.5132
2009 4 1 16.2939 -9.52255 18.9078
1999 4 1 16.9275 -8.67131 21.5012
2006 4 1 16.8157 -8.56624 18.9591
2007 4 1 17.5472 -8.84554 19.8382
2320 4 1 -16.7283 -7.12168 19.6432
2318 4 1 -15.4642 -7.61537 19.5534
2317 4 1 -14.9412 -6.75428 18.8784
2316 4 1 -15.6039 -6.9369 19.7954
2314 4 1 -14.1645 -6.45349 21.4608
2315 4 1 -15.1726 -6.93414 20.878
2313 4 1 -13.8961 -5.7026 20.6077
2005 4 1 17.7787 -8.01882 19.2838
2000 4 1 16.5924 -7.48719 21.2573
2004 4 1 17.2768 -7.7218 20.3674
2003 4 1 18.2115 -7.1176 19.9925
2001 4 1 17.3314 -6.54333 20.9572
2002 4 1 18.3026 -7.23971 21.2575
2329 4 1 -17.5446 -4.45695 18.9445
2330 4 1 -17.6545 -3.29652 19.0416
2331 4 1 -16.597 -2.79361 19.1338
2342 4 1 -16.7768 -2.8642 20.6944
2296 4 1 -13.6482 -4.78905 19.2731
2332 4 1 -15.5823 -3.23359 18.9088
2310 4 1 -14.1655 -4.61863 20.7873
2343 4 1 -15.7135 -3.16901 21.24
2344 4 1 -14.5492 -3.41215 21.1503
2298 4 1 -13.3736 -3.0081 19.1823
2297 4 1 -13.1354 -3.9195 19.9042
2295 4 1 -12.5888 -4.39738 18.9875
2299 4 1 -12.2688 -3.39109 18.9292
2312 4 1 -13.0007 -4.82612 20.7926
2309 4 1 -13.176 -4.83944 21.4152
2341 4 1 -17.6842 -2.22809 21.1675
2340 4 1 -18.7969 -2.54655 20.838
2335 4 1 -15.3786 -1.81054 20.6875
2333 4 1 -15.1126 -2.24543 19.391
2334 4 1 -14.2905 -2.05018 20.1927
2303 4 1 -11.9855 -1.77059 20.6587
2302 4 1 -12.4906 -1.09345 19.6969
1989 4 1 10.3888 -9.35704 22.2014
1992 4 1 12.5958 -8.28232 21.8728
1990 4 1 11.5089 -9.58967 22.6273
1991 4 1 12.4255 -9.39946 21.9371
1993 4 1 12.878 -9.49293 22.0773
1998 4 1 15.8413 -8.88754 21.965
1994 4 1 14.0283 -9.15468 22.4352
1995 4 1 15.1262 -8.8316 22.6837
1996 4 1 15.926 -8.78818 21.8673
2338 4 1 -16.8228 -2.7046 21.8094
2339 4 1 -18.0678 -2.92456 21.6727
2311 4 1 -13.7061 -5.32348 21.6111
2345 4 1 -14.0405 -2.74279 22.0631
2305 4 1 -12.0702 -3.05359 21.5952
2307 4 1 -12.2573 -3.0818 21.9305
2308 4 1 -12.4491 -4.23536 22.1153
2306 4 1 -11.8058 -4.10103 22.2674
2346 4 1 -13.3269 -2.96809 22.9635
2337 4 1 -16.4097 -1.80503 22.3944
2351 4 1 -14.333 -0.360722 24.1056
2336 4 1 -15.3766 -1.58233 21.8623
2348 4 1 -13.8379 -1.59568 22.9679
2304 4 1 -11.9081 -1.86109 21.8533
2347 4 1 -12.7564 -2.02041 23.2463
2349 4 1 -13.1511 -1.17565 23.8851
2829 4 1 22.2307 4.82697 -16.2583
2848 4 1 21.074 10.0439 -16.1654
2823 4 1 24.2953 2.35165 -14.634
2821 4 1 25.3493 2.20871 -13.9525
2826 4 1 23.3826 4.49944 -14.5569
2827 4 1 22.7964 4.46097 -15.5361
2828 4 1 21.7538 3.8583 -15.7611
2830 4 1 22.1918 4.37743 -15.1799
2825 4 1 22.9596 3.75258 -13.742
2824 4 1 23.2792 3.00682 -14.7003
2840 4 1 21.4989 7.64288 -15.033
2839 4 1 20.7655 7.39665 -14.1723
2836 4 1 21.2778 6.38534 -13.9121
2834 4 1 21.5386 5.69743 -13.872
2831 4 1 22.3376 5.60394 -15.3965
2832 4 1 22.6726 6.42613 -14.505
2833 4 1 21.7285 6.88211 -13.9926
2842 4 1 22.8755 7.34771 -14.1654
2841 4 1 22.6697 7.39547 -15.4019
2863 4 1 18.5489 8.87919 -14.3796
2860 4 1 18.7786 10.4273 -14.1163
2859 4 1 17.6549 10.6493 -14.1176
2847 4 1 20.735 9.49439 -15.1548
2851 4 1 19.3669 9.76601 -15.2497
2850 4 1 20.0184 9.04935 -14.4605
2849 4 1 20.5975 9.10521 -15.5732
2846 4 1 21.2947 10.4195 -14.5683
2853 4 1 19.9725 10.6387 -15.8542
2861 4 1 19.1361 9.34705 -13.7823
2845 4 1 22.5039 10.2969 -14.2121
2843 4 1 22.0351 8.19692 -14.1398
2844 4 1 22.5785 9.1419 -14.4807
2852 4 1 19.0067 10.9045 -15.1174
2855 4 1 19.5826 11.7516 -13.8069
2854 4 1 20.0582 11.0059 -14.7005
2822 4 1 24.2447 1.93729 -13.4355
2801 4 1 19.4632 4.62048 -10.8134
2802 4 1 20.607 4.41206 -10.8765
2803 4 1 21.5537 4.20428 -11.5744
2804 4 1 22.0596 3.09856 -11.8098
2820 4 1 25.557 3.23923 -13.3423
2819 4 1 24.869 3.30929 -12.3365
2818 4 1 25.5472 3.60026 -11.2867
2838 4 1 20.2063 6.79624 -13.1862
2837 4 1 21.3416 6.9454 -12.8089
2835 4 1 22.4417 6.34616 -13.4302
2862 4 1 18.6355 8.3137 -13.3034
2864 4 1 18.5178 8.93367 -13.1428
2858 4 1 17.8674 10.2326 -13.029
2865 4 1 19.6518 8.90046 -12.6601
2866 4 1 20.0241 8.1511 -11.8159
2867 4 1 19.052 8.7271 -12.3886
3020 4 1 20.229 10.0065 -11.6172
3017 4 1 21.4779 9.45888 -11.0904
2857 4 1 19.0628 10.0285 -12.8794
2868 4 1 19.4929 8.21752 -11.3745
3014 4 1 23.7237 10.0737 -11.341
3016 4 1 22.3726 8.92373 -11.6734
3015 4 1 22.8879 9.89114 -12.2292
3013 4 1 24.3034 9.17912 -10.8246
2856 4 1 19.3757 11.2092 -12.8334
3023 4 1 19.3165 12.2481 -11.5877
3024 4 1 20.297 12.8463 -11.1108
2768 4 1 20.3095 1.9943 -8.80747
2767 4 1 19.4418 2.0678 -9.69039
2764 4 1 20.9379 1.44262 -8.13798
2765 4 1 21.1232 1.1199 -9.33861
2766 4 1 20.5373 1.85728 -9.99167
2769 4 1 20.1903 1.14558 -9.7412
2770 4 1 19.6191 0.195288 -9.38721
2808 4 1 22.7377 2.42874 -10.2077
2811 4 1 24.1685 2.55903 -8.11634
2807 4 1 21.915 2.29902 -9.41423
2773 4 1 21.6626 0.136228 -8.22392
2814 4 1 26.0105 1.9474 -9.66985
2812 4 1 24.7361 2.10077 -9.0458
2815 4 1 25.6023 2.53047 -10.6842
2797 4 1 18.3275 2.95262 -9.03
2799 4 1 18.6001 3.90312 -9.34217
2796 4 1 17.973 3.95141 -8.58208
2798 4 1 18.0159 3.18952 -10.1939
2800 4 1 19.2688 3.54596 -10.2563
2988 4 1 21.3726 5.02879 -9.46684
2810 4 1 23.311 3.37154 -8.24083
2809 4 1 22.9279 3.34553 -9.39596
2806 4 1 22.7781 3.19688 -9.48524
2805 4 1 22.2876 2.89545 -10.5625
2817 4 1 26.0645 3.17033 -10.3704
2816 4 1 25.244 2.76549 -9.61904
2813 4 1 25.6207 2.91964 -9.15423
2987 4 1 20.3801 5.63066 -9.32492
2986 4 1 19.4887 6.38902 -9.01002
2989 4 1 21.2955 5.60753 -10.5883
2871 4 1 20.2095 7.746 -9.51608
2872 4 1 21.1236 7.95536 -8.75032
2869 4 1 19.3158 7.23305 -10.711
2991 4 1 21.3636 7.30042 -9.73764
2870 4 1 20.2837 6.82476 -10.2935
2990 4 1 21.9764 6.54716 -10.2782
2876 4 1 22.4772 6.96989 -8.42752
2878 4 1 22.6374 6.69866 -8.15615
3019 4 1 20.7528 9.88292 -10.4692
3021 4 1 20.0774 10.4873 -10.4992
2873 4 1 21.5383 8.82787 -8.14371
2995 4 1 21.2659 10.66 -9.65558
3018 4 1 21.8975 9.83437 -10.0152
2992 4 1 21.7696 8.34432 -10.2602
3012 4 1 23.5312 9.24346 -9.90413
3010 4 1 23.6388 8.64008 -9.57619
2993 4 1 22.1308 9.03093 -9.41027
2994 4 1 22.0516 10.207 -8.9408
3007 4 1 23.6331 9.94096 -9.15396
3009 4 1 23.6628 9.89462 -9.56726
3011 4 1 24.7261 9.07687 -9.84411
3008 4 1 24.7863 10.3626 -9.21625
3006 4 1 24.5755 10.672 -8.76986
3026 4 1 20.4236 13.2049 -9.79046
3022 4 1 19.8174 11.6801 -10.6757
3025 4 1 19.6874 12.3354 -10.2072
2996 4 1 21.6254 11.6897 -9.14705
2998 4 1 22.9762 11.7937 -8.38492
3027 4 1 20.6188 14.3951 -9.45023
3028 4 1 20.4179 15.4544 -8.85063
3029 4 1 19.6014 15.6282 -9.75713
3030 4 1 20.4155 15.3425 -8.97577
3032 4 1 19.0048 15.4854 -8.34528
3131 4 1 11.2244 18.7471 -9.41216
3128 4 1 11.0002 17.8043 -8.35394
3130 4 1 11.3237 18.2559 -8.35329
3129 4 1 12.2067 17.5072 -8.26692
3043 4 1 17.2326 18.4618 -9.08118
3035 4 1 18.2339 16.8888 -8.22499
3031 4 1 19.8112 16.3468 -8.51638
3036 4 1 19.1733 17.1522 -9.01934
3034 4 1 19.3093 16.516 -8.44901
3037 4 1 19.8697 18.0442 -9.20738
3039 4 1 20.1371 18.7728 -8.39644
3136 4 1 7.49616 19.4325 -8.45124
3135 4 1 8.56929 19.1346 -8.92359
3134 4 1 9.7333 19.3959 -9.19529
3132 4 1 11.3881 18.9323 -8.20774
3133 4 1 10.8564 19.6678 -8.99136
3044 4 1 17.903 19.4343 -8.98829
3047 4 1 17.5385 21.0883 -8.59553
3042 4 1 17.7424 19.5005 -8.74353
3041 4 1 18.9183 19.4234 -8.54593
3038 4 1 19.8655 19.1537 -9.52399
2789 4 1 14.7417 1.71346 -6.19283
2791 4 1 15.5252 2.05668 -6.55059
2964 4 1 15.6136 2.1563 -7.77405
2790 4 1 14.7316 1.61367 -7.42806
2786 4 1 14.3083 0.0648738 -8.01334
2787 4 1 14.5418 1.1546 -7.53741
2788 4 1 14.2933 0.577784 -6.44908
2962 4 1 17.1078 1.97161 -6.41259
2963 4 1 16.8009 2.01583 -7.54682
2961 4 1 17.0549 0.861501 -6.0787
2761 4 1 21.0794 1.60894 -5.62608
2763 4 1 21.0495 2.1287 -7.17046
2762 4 1 20.2176 1.93102 -6.37129
2760 4 1 20.1181 2.22798 -6.02078
2907 4 1 22.9474 0.888724 -7.43527
2906 4 1 23.8577 0.216355 -7.82389
2908 4 1 23.6579 0.444225 -6.61272
2898 4 1 26.835 1.60861 -6.42002
2900 4 1 26.3297 1.78201 -6.88144
2901 4 1 25.7638 1.21284 -7.85534
2893 4 1 25.556 2.43623 -7.59514
2892 4 1 25.0637 2.41789 -6.43241
2902 4 1 26.9079 0.990164 -7.43431
2903 4 1 25.6627 0.789629 -7.25527
2904 4 1 24.8138 0.658157 -6.41027
2905 4 1 24.6216 1.06739 -7.6018
2897 4 1 27.4892 2.58738 -6.57419
2899 4 1 27.4329 1.39801 -7.36476
2967 4 1 13.3109 4.71893 -7.43282
2968 4 1 12.7135 4.09291 -6.58307
2966 4 1 14.0659 3.89648 -7.89577
2965 4 1 14.6813 2.88678 -7.69578
2792 4 1 16.1496 2.86577 -5.98115
2969 4 1 13.7026 3.77051 -6.02767
2793 4 1 15.9603 3.97001 -6.38766
2795 4 1 17.4311 4.54942 -7.64509
2794 4 1 16.4795 4.96111 -7.0158
2755 4 1 19.3564 5.26981 -6.49147
2754 4 1 19.7977 4.66383 -7.5115
2881 4 1 21.2818 4.45598 -6.00442
2882 4 1 21.3782 3.24054 -6.35971
2752 4 1 19.1804 5.24439 -5.94892
2753 4 1 19.6752 4.31721 -6.44808
2880 4 1 21.1783 5.22304 -6.97175
2756 4 1 20.0896 4.77245 -5.7869
2757 4 1 19.2937 4.02251 -5.47743
2887 4 1 23.4479 3.37095 -5.41646
2890 4 1 22.9239 3.05459 -6.61022
2889 4 1 23.3242 3.23851 -5.50606
2891 4 1 24.1316 3.24351 -6.51752
2888 4 1 22.6315 3.84487 -6.17035
2894 4 1 24.8597 3.42624 -7.26177
2895 4 1 25.4567 3.32768 -6.21513
2896 4 1 26.586 3.34271 -6.72212
2978 4 1 13.4215 6.41273 -5.79846
2980 4 1 14.5031 6.90938 -6.24092
2981 4 1 15.103 6.34151 -5.41121
2979 4 1 14.2625 5.77013 -6.27234
2985 4 1 18.7385 6.06974 -8.05722
2983 4 1 17.0023 6.81647 -6.55452
2982 4 1 16.225 6.38633 -5.7746
2984 4 1 17.7499 6.53029 -7.51597
2751 4 1 18.5667 6.20457 -6.3625
2750 4 1 18.8493 6.98437 -5.46087
2879 4 1 21.8089 6.01896 -7.54825
2875 4 1 21.7308 7.58423 -7.58616
2877 4 1 21.6094 7.11352 -7.67414
3433 4 1 9.05696 10.4275 -5.45652
2679 4 1 12.4238 10.5936 -6.88386
2681 4 1 11.0145 9.93885 -6.07319
2749 4 1 19.2428 8.18847 -5.46179
2746 4 1 20.5865 9.98043 -6.07611
2748 4 1 19.0249 9.38693 -5.54899
2747 4 1 19.5727 10.4698 -5.78663
2874 4 1 22.032 8.62603 -6.98218
2999 4 1 23.47 10.7575 -8.02415
3005 4 1 24.6089 10.6793 -7.59013
2682 4 1 10.562 10.9495 -5.54869
3432 4 1 9.22197 11.426 -6.05997
3431 4 1 8.64643 12.341 -5.44539
2678 4 1 13.3456 11.2797 -6.70753
2684 4 1 11.4882 12.5485 -5.53909
2680 4 1 11.5104 11.0073 -6.2312
2677 4 1 13.6946 12.4639 -6.63154
2675 4 1 13.7199 12.4255 -6.37124
2676 4 1 14.6615 13.1121 -6.79091
2674 4 1 13.7404 11.501 -5.52871
2643 4 1 17.0653 11.2345 -6.30906
2649 4 1 18.0349 13.0907 -5.737
2648 4 1 17.8085 12.9949 -6.85621
2644 4 1 17.2807 12.3546 -6.00065
2645 4 1 17.5017 11.2846 -5.61111
2646 4 1 16.4062 11.6508 -5.65228
2647 4 1 17.2348 12.3755 -6.06122
2744 4 1 20.4181 12.1677 -5.61319
2745 4 1 20.0328 11.0895 -6.15103
2743 4 1 20.9462 12.2612 -6.64685
2742 4 1 21.6125 12.7119 -5.68438
2997 4 1 21.9128 11.6922 -7.98616
3000 4 1 23.0527 11.0603 -6.89617
3001 4 1 23.5368 12.1201 -7.24879
3004 4 1 25.3153 11.2779 -6.85704
3003 4 1 24.6233 12.2343 -6.9288
3002 4 1 24.236 12.9343 -7.88107
3448 4 1 5.3218 14.851 -5.40895
3449 4 1 4.53765 15.3414 -6.18451
2689 4 1 10.0033 15.1761 -7.66134
2690 4 1 10.6323 14.2148 -7.11483
2686 4 1 10.6108 14.5416 -5.42617
2687 4 1 10.0435 14.4608 -6.55167
2688 4 1 9.39646 15.4312 -6.67322
2691 4 1 11.7235 14.6955 -6.88085
2692 4 1 12.763 14.2524 -6.55561
2694 4 1 12.9708 14.2504 -6.29781
2707 4 1 16.1182 15.3905 -5.54702
2693 4 1 13.7059 14.9743 -6.74333
2709 4 1 18.1555 14.4003 -6.08754
2708 4 1 17.0282 14.7609 -6.0517
2710 4 1 18.1214 15.5185 -6.31419
2711 4 1 17.1263 15.3727 -6.96608
3033 4 1 20.0613 15.7517 -7.80504
3140 4 1 7.85135 17.8194 -7.60335
3143 4 1 7.38261 18.2024 -6.25216
3139 4 1 8.63895 16.9455 -7.26993
3138 4 1 8.85169 18.1603 -7.24807
3125 4 1 10.1838 16.26 -7.15158
3141 4 1 8.43306 17.1759 -6.76344
3142 4 1 8.40221 17.6694 -5.77797
3124 4 1 10.407 17.2802 -7.65854
3122 4 1 10.3617 17.4476 -6.85007
3123 4 1 9.64892 16.5473 -7.03122
3121 4 1 10.1908 18.5587 -7.02345
3126 4 1 11.3159 16.1969 -7.10569
3127 4 1 11.7124 17.2 -7.57391
3113 4 1 12.0198 18.406 -6.95648
3107 4 1 13.1406 16.7388 -6.38694
3112 4 1 13.1957 18.4625 -6.98163
3108 4 1 13.8777 17.7214 -6.69685
3109 4 1 14.6429 18.5746 -6.92543
3110 4 1 15.2292 17.6968 -6.45151
3111 4 1 14.0993 17.6069 -6.90902
2712 4 1 17.7703 16.4221 -7.20595
2713 4 1 17.8348 16.3716 -5.97164
2715 4 1 17.9376 16.917 -5.94258
3071 4 1 17.768 18.8067 -6.60936
3070 4 1 17.9372 18.0868 -7.47176
3072 4 1 18.3479 18.2146 -5.69662
2714 4 1 18.9046 16.2687 -6.41105
2716 4 1 19.0159 17.3366 -6.00344
2717 4 1 19.0804 18.4037 -6.55104
2718 4 1 19.3243 18.1531 -5.40638
3137 4 1 8.35172 19.1738 -7.67503
3144 4 1 8.12262 19.1344 -6.01774
3119 4 1 10.2564 20.3619 -7.53422
3120 4 1 9.56646 19.6344 -6.88551
3118 4 1 11.0615 21.1514 -7.28373
3115 4 1 11.9261 20.3052 -7.33441
3114 4 1 11.5729 19.515 -6.58157
3116 4 1 11.2548 20.0544 -6.35633
3117 4 1 11.4803 21.163 -6.13039
3055 4 1 13.4289 20.5472 -6.32776
3057 4 1 13.2779 19.8204 -5.66086
3051 4 1 15.9807 20.3424 -6.01313
3052 4 1 14.7435 20.3087 -5.76215
3053 4 1 15.1176 21.4443 -6.11896
3054 4 1 14.5722 20.4817 -5.96472
3056 4 1 14.2325 19.6531 -6.29316
3067 4 1 15.8615 19.1201 -6.00435
3068 4 1 17.0663 19.0499 -5.62367
3069 4 1 17.3514 18.9278 -6.72198
3045 4 1 17.704 20.0882 -8.05005
3046 4 1 18.321 21.0923 -7.67695
3050 4 1 16.8159 20.9246 -5.45409
3048 4 1 17.0257 21.021 -7.53688
3049 4 1 16.2984 20.9302 -6.60362
3073 4 1 18.6734 19.2982 -6.07045
3040 4 1 19.8437 19.8221 -7.95484
2959 4 1 17.0877 0.838295 -4.97534
2957 4 1 17.7304 0.981275 -4.4754
2956 4 1 18.0074 1.36044 -3.41215
2759 4 1 19.4083 2.41589 -5.11502
2950 4 1 21.3999 0.117495 -4.25487
2953 4 1 19.9791 0.391317 -3.6864
2952 4 1 19.9058 1.13644 -4.5791
2954 4 1 19.2806 0.278599 -2.74283
2624 4 1 21.706 2.64858 -3.28608
2623 4 1 22.8224 2.53917 -3.79986
2622 4 1 23.4009 1.75307 -3.1676
2949 4 1 22.292 0.103468 -3.53227
3525 4 1 -0.848633 4.72478 -2.99105
3524 4 1 -0.0403953 4.42287 -3.82687
3520 4 1 2.24138 4.24045 -2.83612
3521 4 1 1.34371 3.96487 -3.51171
3519 4 1 2.56735 5.23777 -3.43437
3523 4 1 0.651788 3.89596 -2.96063
3522 4 1 0.191222 4.16726 -3.99608
2973 4 1 13.1784 5.30254 -4.82247
2972 4 1 12.05 5.29007 -4.71709
2971 4 1 12.8722 4.62271 -4.18876
2970 4 1 13.6417 4.50517 -5.09261
2758 4 1 19.3148 3.37726 -4.50121
2885 4 1 23.9415 4.19822 -5.03322
2883 4 1 21.8924 3.42376 -5.30663
2884 4 1 22.7337 3.94647 -4.67772
2621 4 1 23.6625 2.87452 -2.7661
2620 4 1 22.8894 2.74627 -3.64178
2886 4 1 24.4093 3.10003 -4.73245
3516 4 1 1.57935 5.84693 -3.01561
3518 4 1 1.5966 5.56884 -2.8022
3515 4 1 0.668072 6.56236 -2.90169
3514 4 1 0.102876 7.48555 -3.42458
2976 4 1 14.4914 7.41616 -4.373
2977 4 1 13.5292 7.3997 -5.12298
2975 4 1 14.8455 6.27417 -4.0622
2974 4 1 13.664 6.32576 -4.3831
2632 4 1 20.0447 7.58717 -2.93002
2634 4 1 20.7575 8.04753 -3.8728
2633 4 1 20.3939 6.88892 -3.86724
3513 4 1 -0.470852 8.20767 -2.72606
3512 4 1 -0.442368 9.30213 -3.10793
3511 4 1 -0.938036 9.18105 -4.15293
3508 4 1 -1.49116 10.0807 -3.88936
3506 4 1 -0.505126 10.4871 -4.0266
3507 4 1 -0.922052 10.4475 -2.88694
3510 4 1 -1.6731 9.58357 -3.29491
3505 4 1 0.462502 10.5512 -4.67627
3476 4 1 3.99504 8.29321 -3.35559
3475 4 1 4.51459 9.23275 -3.81084
3467 4 1 3.90034 10.4402 -3.1226
3435 4 1 7.70764 10.6113 -5.31499
3438 4 1 7.82424 10.3956 -4.35827
3474 4 1 5.57894 9.74117 -3.44082
3440 4 1 7.28796 10.6028 -3.28513
3437 4 1 8.68449 9.93473 -3.75534
3436 4 1 8.31924 9.72496 -4.8469
3416 4 1 9.71615 10.1442 -3.67772
3415 4 1 10.0231 9.15723 -3.04626
3413 4 1 9.61248 9.64672 -3.47187
2641 4 1 16.0701 10.6679 -4.80319
2638 4 1 18.1912 9.25334 -4.56881
2639 4 1 17.3844 9.48789 -3.70185
2640 4 1 17.1216 10.2452 -4.50688
2637 4 1 18.8753 9.03277 -3.58277
2636 4 1 19.5248 9.85105 -2.96665
2635 4 1 20.1683 8.83343 -3.19042
2579 4 1 23.628 8.82126 -3.22504
2578 4 1 24.2745 9.7939 -3.46303
3509 4 1 -1.6891 10.784 -2.91503
3503 4 1 1.20486 11.7742 -3.66025
3504 4 1 0.075827 11.3175 -3.81029
3458 4 1 2.42569 13.0596 -3.02332
3466 4 1 4.3638 11.607 -3.0683
3454 4 1 3.48023 12.9218 -5.06351
3456 4 1 3.86475 12.4034 -4.65291
3457 4 1 2.96766 12.4528 -3.90553
3441 4 1 7.9138 11.655 -3.31527
3439 4 1 6.95531 11.2158 -4.27633
3443 4 1 8.01232 12.3539 -2.85071
3444 4 1 7.86545 12.4914 -4.01915
3446 4 1 6.81636 13.2332 -4.8278
3445 4 1 6.68737 12.282 -4.04172
3434 4 1 8.4938 11.3443 -4.8665
2683 4 1 10.3428 12.1433 -5.27683
3430 4 1 8.94332 13.3135 -4.78164
3419 4 1 9.82736 12.2831 -3.44076
3417 4 1 10.0457 10.9311 -2.89965
3428 4 1 10.7358 12.6738 -4.26163
3420 4 1 9.07893 13.2198 -2.98564
2697 4 1 13.2284 12.994 -3.80888
3418 4 1 10.8124 11.6442 -3.53479
3427 4 1 10.9606 12.5029 -3.06998
2698 4 1 12.24 12.7497 -4.31184
2700 4 1 13.3149 12.9371 -4.52767
2701 4 1 14.4583 13.4531 -4.80929
2704 4 1 15.4055 13.3612 -4.70471
2670 4 1 13.8378 11.6084 -3.76957
2673 4 1 14.2786 11.8787 -4.50873
2672 4 1 13.6092 11.0724 -3.84757
2671 4 1 14.539 11.0002 -4.51367
2702 4 1 15.4468 13.281 -5.33047
2669 4 1 14.6238 12.0788 -2.93889
2642 4 1 17.2589 10.8238 -5.18275
2735 4 1 21.502 12.7901 -3.45087
2737 4 1 20.3282 12.7835 -3.83696
2741 4 1 22.2519 13.4198 -4.91486
3450 4 1 4.84885 14.693 -5.17632
3455 4 1 4.24108 13.5404 -4.39194
3451 4 1 4.52469 14.7085 -3.99185
3452 4 1 3.50762 15.1713 -4.27953
3453 4 1 3.50529 14.0833 -4.65012
3447 4 1 5.88477 14.0258 -4.83731
3429 4 1 10.0918 13.5184 -4.78155
3424 4 1 9.53742 14.1194 -3.20165
3421 4 1 9.83456 14.2183 -2.97775
2685 4 1 11.3428 13.5873 -5.02086
2695 4 1 12.8882 14.205 -5.11353
2696 4 1 12.6413 14.0724 -3.9029
2699 4 1 12.6631 13.6837 -3.77421
2706 4 1 15.124 15.0376 -4.84512
2703 4 1 14.306 13.5473 -5.06274
2705 4 1 15.9853 14.403 -4.26499
3101 4 1 15.8263 15.4235 -3.99683
2650 4 1 18.1559 13.5585 -4.65016
2651 4 1 18.3701 14.6414 -4.19068
2654 4 1 17.1571 14.877 -4.74404
2655 4 1 17.6876 15.5751 -3.91394
2652 4 1 17.4909 15.4245 -4.21139
2653 4 1 17.3097 14.3009 -3.70461
2663 4 1 16.8451 14.0346 -2.85144
2736 4 1 20.8353 13.828 -3.358
2740 4 1 21.4946 14.3243 -4.79865
2739 4 1 20.9655 14.9337 -3.9484
2738 4 1 20.8606 13.7977 -3.9779
2733 4 1 21.7651 13.9235 -2.93203
3145 4 1 7.77802 18.2054 -5.33735
3146 4 1 6.94066 17.2859 -5.31218
3147 4 1 7.57231 17.2227 -4.26116
3150 4 1 8.03601 16.8308 -2.83285
3149 4 1 7.43698 16.3446 -3.73323
3148 4 1 8.33943 17.0585 -3.27402
3106 4 1 12.7997 16.3331 -5.29484
3105 4 1 13.0577 17.2387 -4.58995
3159 4 1 12.2564 18.7233 -2.84621
3098 4 1 14.3323 16.2889 -2.92576
3104 4 1 14.2352 17.2619 -4.55368
3103 4 1 15.2194 17.1351 -5.34406
3100 4 1 16.0353 16.5727 -3.65424
3102 4 1 15.1906 16.1903 -4.62898
2656 4 1 18.2195 16.4446 -3.30264
3082 4 1 17.1498 17.0913 -2.71926
3080 4 1 17.0144 16.9803 -2.74403
2720 4 1 19.8966 17.6542 -5.2274
2719 4 1 18.9894 17.439 -4.43641
2722 4 1 21.0236 17.8148 -3.66928
2721 4 1 19.859 18.0022 -4.05664
2730 4 1 23.235 16.5015 -2.75719
2727 4 1 21.9005 17.1728 -3.16676
3058 4 1 12.4223 19.694 -4.89603
3059 4 1 12.7408 20.189 -3.83897
3156 4 1 11.6585 19.086 -3.45632
3157 4 1 12.8681 19.1974 -3.47923
3158 4 1 12.0744 19.8541 -2.94819
3066 4 1 15.3987 19.7037 -5.02737
3065 4 1 14.7001 20.0697 -4.16031
3060 4 1 13.7442 20.6776 -4.14112
3062 4 1 14.0988 18.9006 -4.21693
3063 4 1 15.222 19.2547 -4.56203
3064 4 1 14.0208 19.0953 -4.34017
3061 4 1 13.935 19.7366 -3.35725
3074 4 1 18.6875 19.5063 -4.8557
3076 4 1 18.0013 18.9084 -3.37885
3075 4 1 18.8545 19.6234 -3.63227
2955 4 1 18.4274 1.05856 -2.32306
2940 4 1 20.0589 2.36572 -0.382224
2942 4 1 19.3066 1.23281 -1.45553
2941 4 1 20.317 1.7572 -1.3153
2943 4 1 20.241 0.92988 -2.19163
2619 4 1 22.5598 2.62271 -2.43494
2609 4 1 23.9461 1.84525 -2.06746
2616 4 1 23.6806 1.91861 -0.540343
2610 4 1 24.9466 2.15646 -1.5943
2608 4 1 24.9843 1.75665 -2.57463
2605 4 1 26.268 2.54729 -1.47129
2607 4 1 26.1961 1.63677 -2.47142
2611 4 1 25.3774 1.74887 -0.506297
2606 4 1 27.1432 2.32462 -2.34694
3527 4 1 -0.0761473 4.54242 -1.20096
3529 4 1 1.27472 5.26762 -0.667663
3526 4 1 0.15228 4.94679 -2.34711
3530 4 1 1.22155 4.14242 -0.362549
2627 4 1 20.7283 4.31047 -1.63303
2629 4 1 20.4217 4.26124 -2.09235
2630 4 1 19.897 5.37639 -2.01834
2625 4 1 21.3272 3.26264 -2.3065
2617 4 1 23.4097 3.00178 -0.837007
2626 4 1 21.8498 4.20977 -1.90421
2628 4 1 21.5589 4.74922 -2.26689
2618 4 1 22.602 3.54541 -1.5765
2604 4 1 26.0767 2.8238 -2.62345
2601 4 1 26.7051 2.8031 -0.580226
2598 4 1 26.2969 4.02784 -0.276962
2597 4 1 25.9976 5.16387 -0.294729
2600 4 1 26.2299 3.84802 -0.340127
2603 4 1 27.2261 2.8171 -2.20777
2602 4 1 27.0906 3.59366 -1.3369
3484 4 1 -0.129737 6.98059 -0.337903
3485 4 1 -0.478475 7.85131 -1.11152
3517 4 1 0.497094 6.12519 -2.64099
3483 4 1 0.441724 7.69893 -1.13304
3482 4 1 1.39313 8.07171 -0.467912
3481 4 1 2.04882 7.15103 -0.72348
3480 4 1 2.653 6.80634 -1.68363
3479 4 1 2.6628 6.17673 -2.64757
3528 4 1 0.0954372 5.48801 -0.556803
3478 4 1 3.77836 6.66106 -2.38894
3477 4 1 4.31984 7.70735 -2.28952
3356 4 1 13.9932 6.94488 -0.751793
3353 4 1 16.3758 7.56886 -0.362371
3349 4 1 17.0222 7.92481 -1.17591
3348 4 1 18.1897 8.02812 -0.729152
3351 4 1 18.5406 7.66408 -0.3019
3352 4 1 17.4514 7.10927 -0.36849
3350 4 1 17.426 7.55008 -0.160687
2631 4 1 20.2637 6.41709 -2.4825
2595 4 1 25.5731 6.80339 -1.93194
2594 4 1 24.766 5.98166 -1.6271
2596 4 1 25.9948 6.11509 -0.972667
2593 4 1 25.8944 5.99017 -1.14387
2592 4 1 26.1619 7.24276 -1.29248
2591 4 1 26.3924 6.81326 -0.186356
3487 4 1 -0.571143 9.29915 -1.88232
3488 4 1 -0.0451906 9.93633 -0.957857
3489 4 1 -0.908941 9.21486 -0.950071
3486 4 1 0.302935 8.40532 -1.82471
3493 4 1 1.71506 9.26991 -1.61752
3496 4 1 2.11537 10.2089 -0.921891
3492 4 1 1.31248 9.25648 -0.512643
3494 4 1 1.00873 10.3224 -1.5052
3497 4 1 1.54651 10.636 -1.88877
3495 4 1 2.03961 10.3998 -2.02424
3463 4 1 3.33155 10.3397 -0.85491
3473 4 1 5.34362 10.0529 -2.30266
3472 4 1 4.6732 9.09881 -2.09528
3471 4 1 3.86032 8.50579 -1.32438
3469 4 1 3.39863 9.90775 -2.13901
3470 4 1 4.36151 9.47894 -1.64271
3411 4 1 9.64728 9.24572 -1.37857
3412 4 1 9.06979 9.55734 -2.43146
3414 4 1 8.85828 9.1727 -2.62225
3410 4 1 9.5731 9.91857 -2.33182
3409 4 1 8.58726 10.6254 -1.9846
3368 4 1 12.2021 9.60384 -0.518703
3345 4 1 18.2161 10.3591 -0.166283
3347 4 1 17.7014 9.04692 -0.416732
2582 4 1 22.5058 9.38894 -0.190669
2581 4 1 22.9201 8.94361 -1.26267
2576 4 1 23.5263 10.2983 -1.79897
2577 4 1 24.1783 9.38747 -2.29177
2580 4 1 23.6657 8.51572 -2.03801
3501 4 1 -0.118615 11.9037 -1.78763
3502 4 1 0.777603 12.0606 -2.61732
3459 4 1 1.762 13.0963 -2.03438
3500 4 1 0.681696 11.763 -0.945091
3498 4 1 1.25868 11.6954 -1.3672
3499 4 1 0.621249 12.6506 -1.81226
3460 4 1 2.72717 12.6214 -1.37522
3468 4 1 3.63317 11.0501 -2.05466
3462 4 1 2.76048 11.0995 -0.093176
3465 4 1 4.12756 10.9328 -2.09938
3461 4 1 3.39689 11.8882 -0.764966
3464 4 1 4.18228 11.1725 -0.932469
3442 4 1 7.42456 11.4237 -2.24109
3407 4 1 10.1205 12.0711 -0.7579
3426 4 1 10.0789 13.1665 -2.56446
3423 4 1 10.2096 13.4013 -2.54905
3406 4 1 9.90933 13.1556 -0.630812
3408 4 1 9.29428 11.2971 -1.21584
2668 4 1 15.0766 12.2725 -1.88473
2667 4 1 15.8524 13.027 -1.39909
2666 4 1 16.6277 12.5885 -2.3242
2664 4 1 16.5859 12.9569 -2.19836
2665 4 1 17.7419 12.831 -1.87024
2734 4 1 22.3208 12.8663 -2.57853
2574 4 1 23.1541 12.1943 -2.26156
2575 4 1 23.8921 11.3703 -1.75138
2573 4 1 24.3682 11.9889 -2.28661
2572 4 1 25.207 12.3492 -1.57362
2571 4 1 24.5622 13.2036 -2.16122
2570 4 1 24.353 13.2526 -0.895339
3425 4 1 9.57028 14.1729 -2.02139
3422 4 1 9.66184 14.3136 -1.85033
3165 4 1 11.4521 15.0141 -0.0667244
3164 4 1 10.9585 16.067 -0.00565213
3096 4 1 13.929 15.9738 -1.35208
3095 4 1 14.3098 14.8584 -1.079
3094 4 1 14.5699 16.06 -1.27845
3093 4 1 15.1482 15.5442 -2.13288
3091 4 1 15.9687 14.2782 -1.73903
3092 4 1 15.232 14.9676 -1.08281
3089 4 1 15.5493 15.9141 -0.689889
2658 4 1 18.0377 15.5032 -1.5118
2657 4 1 17.3953 15.9298 -2.51841
2662 4 1 17.5886 13.8753 -1.8584
2661 4 1 17.4635 14.9652 -2.24804
2660 4 1 17.7936 16.0588 -1.99243
2659 4 1 18.8438 15.713 -2.4202
3090 4 1 16.4241 15.1943 -1.1724
2725 4 1 20.7155 15.9583 -1.90016
2732 4 1 22.3284 14.9798 -2.64302
2731 4 1 23.2718 15.4274 -2.11731
3151 4 1 9.01203 17.0998 -2.03204
3152 4 1 9.54617 17.8365 -1.23797
3163 4 1 11.4849 17.1574 -0.338775
3097 4 1 13.2982 16.4444 -2.32888
3155 4 1 11.0845 18.5148 -2.56654
3160 4 1 11.8563 18.5187 -1.74241
3162 4 1 12.07 18.2875 -0.438382
3099 4 1 15.5561 16.4217 -2.55005
3168 4 1 13.6464 16.9256 -0.73155
3085 4 1 15.8481 17.3698 -0.0574793
3083 4 1 17.1864 16.8141 -1.49597
3084 4 1 16.9 16.7262 -0.326546
3079 4 1 16.6276 17.675 -1.79245
3081 4 1 16.6105 17.543 -1.6787
3078 4 1 17.6933 18.0873 -2.33716
2723 4 1 20.3637 17.7807 -2.689
2724 4 1 20.1386 17.0587 -1.81032
2729 4 1 23.4956 16.3471 -1.58661
2726 4 1 21.7583 16.4412 -2.14793
2728 4 1 22.6171 16.6598 -2.3486
3153 4 1 9.70902 18.964 -1.56559
3187 4 1 12.2088 20.7881 -0.104247
3188 4 1 10.9494 21.0649 -0.300427
3154 4 1 10.8494 19.1565 -1.65836
3161 4 1 12.8345 18.8567 -1.14073
3184 4 1 13.0209 20.6762 -0.189646
3186 4 1 12.0325 21.1101 -1.18536
3185 4 1 12.7655 20.0741 -1.27193
3077 4 1 17.357 19.1797 -2.34518
3189 4 1 11.3599 21.6981 -1.21036
3190 4 1 11.8715 22.4139 -0.320889
3541 4 1 2.23825 0.315389 1.659
3540 4 1 1.52172 0.223313 2.58112
3534 4 1 1.51827 2.58464 1.20759
3535 4 1 1.66413 2.09897 2.26864
3542 4 1 1.0939 0.605285 2.06231
1805 4 1 8.06197 0.247197 1.86891
1800 4 1 9.86156 2.31866 0.636527
1801 4 1 10.4323 1.64053 1.39758
1799 4 1 9.37574 2.34278 1.76732
1802 4 1 9.59872 0.852182 0.918536
1798 4 1 10.3841 1.80829 2.09571
1803 4 1 8.48133 0.623647 0.409943
1804 4 1 9.0859 0.622434 1.44718
1754 4 1 15.7505 2.69005 2.58318
1758 4 1 16.4675 1.94497 0.874088
1759 4 1 17.6283 2.26169 0.667157
2937 4 1 19.9004 2.48368 1.68745
2935 4 1 20.1936 2.22694 2.20956
2934 4 1 20.8765 1.2084 1.90997
2939 4 1 19.9225 2.19692 0.844702
2933 4 1 21.3681 0.156427 2.02873
2614 4 1 24.0102 1.83199 0.437579
2615 4 1 22.8235 1.98636 0.254899
2612 4 1 25.2709 1.04492 0.481664
2613 4 1 24.3007 0.970947 1.14916
3532 4 1 1.35592 3.58228 1.03778
3533 4 1 2.38732 3.16749 0.6048
3531 4 1 0.700169 4.56312 0.697898
1755 4 1 15.8063 3.31086 1.52706
1747 4 1 13.5599 2.82775 2.3006
1757 4 1 17.223 2.84373 0.764993
1760 4 1 17.724 3.19166 1.45562
1763 4 1 16.9099 4.35329 2.51289
1761 4 1 18.6627 3.97546 1.42514
1756 4 1 16.2722 3.56741 0.450488
1762 4 1 18.0588 4.63823 2.2122
2938 4 1 19.7351 3.45181 1.08159
2936 4 1 20.4766 3.40048 2.11986
2599 4 1 25.4869 4.71405 0.132861
3358 4 1 13.1442 7.29021 1.07188
3360 4 1 11.1815 7.58067 1.23441
3359 4 1 12.1481 6.99808 1.62182
3357 4 1 13.9815 7.45021 0.279772
3371 4 1 13.806 8.0509 2.10641
3354 4 1 15.3751 7.11602 0.016316
3355 4 1 14.2356 6.95039 0.485162
2589 4 1 25.5251 7.96973 0.870479
2590 4 1 26.6072 7.82704 0.332167
3490 4 1 -0.665158 8.9906 0.211307
3491 4 1 0.399528 9.42237 0.271006
3361 4 1 11.2324 8.58347 0.668687
3370 4 1 12.8097 8.66529 1.64416
3369 4 1 12.4178 9.13891 0.583844
3378 4 1 13.3592 10.3041 2.63862
3362 4 1 11.0454 9.38965 1.52948
3367 4 1 12.8594 10.3077 0.163543
3363 4 1 10.8953 10.5588 1.77775
3366 4 1 12.7576 9.86924 1.29266
3343 4 1 18.3652 10.5097 0.122393
3346 4 1 17.2452 9.87692 0.3213
3344 4 1 17.4047 10.1168 0.644121
3342 4 1 19.2955 10.4526 0.864295
3340 4 1 19.5378 10.3466 0.917346
3339 4 1 20.5394 10.5867 1.34824
2586 4 1 23.6021 8.09699 0.6604
2587 4 1 23.6704 8.99206 1.46886
2584 4 1 23.2105 8.50492 0.271643
2583 4 1 22.7208 9.29741 0.958544
2588 4 1 24.9162 8.991 1.21974
2585 4 1 24.4319 8.86234 0.323177
3404 4 1 9.43783 13.4484 1.12137
3403 4 1 8.88912 12.9965 2.09325
3402 4 1 9.78018 13.4164 1.46766
3365 4 1 13.0095 11.0113 0.885947
3401 4 1 10.8893 13.2292 1.97004
3364 4 1 11.9647 11.0295 1.49614
3333 4 1 17.0908 11.7801 2.55164
3335 4 1 18.5063 11.4814 2.30227
3341 4 1 19.385 11.359 1.52917
3338 4 1 20.1499 10.8519 2.46882
3336 4 1 19.633 11.9583 2.57008
3337 4 1 20.7586 11.7886 2.16434
2566 4 1 21.6731 13.1911 0.61136
2568 4 1 23.3653 13.1606 0.295052
2567 4 1 22.4578 12.4005 0.0941947
3405 4 1 9.90335 14.0417 0.153502
3400 4 1 11.0289 14.2595 2.66129
3166 4 1 11.9572 16.0027 0.29457
2552 4 1 15.8507 15.7342 0.950871
2554 4 1 15.9581 16.0543 1.71606
3087 4 1 17.6497 15.7462 0.269356
2555 4 1 17.0835 15.5726 1.71266
2553 4 1 16.9476 15.5407 1.1163
2556 4 1 18.2728 15.4201 1.67213
2557 4 1 18.7409 15.1383 0.641618
3088 4 1 16.4606 15.6852 0.0408104
2562 4 1 20.2718 15.0909 0.419242
2564 4 1 21.1366 14.968 1.55849
2565 4 1 20.843 14.1036 0.684186
2563 4 1 20.7621 15.9919 1.00998
2558 4 1 19.3336 15.8198 1.36141
2560 4 1 19.7775 13.7668 1.80193
2559 4 1 19.405 14.6943 1.05793
2561 4 1 19.5553 14.8552 1.40592
2569 4 1 24.0909 14.0762 0.0361008
2547 4 1 12.7317 16.6229 2.13895
3167 4 1 13.073 16.3771 0.0898381
2549 4 1 14.8547 16.5385 1.61194
3170 4 1 14.2581 17.6677 1.354
3169 4 1 13.8785 16.8777 0.47721
3171 4 1 13.5707 18.1528 2.16045
3172 4 1 14.6394 17.6314 2.24539
3173 4 1 13.7501 18.4777 2.17725
3294 4 1 15.9601 18.1065 2.52459
2551 4 1 14.9359 16.3228 1.37502
2550 4 1 13.7215 16.4816 1.453
2548 4 1 13.8795 17.0934 2.0631
3293 4 1 15.8693 17.2805 1.67251
3311 4 1 18.0454 16.4178 2.28496
3309 4 1 17.765 16.5732 2.40041
3308 4 1 17.328 17.2124 1.38641
3304 4 1 18.3122 18.7806 1.4098
3086 4 1 16.8278 16.6539 0.0267905
3305 4 1 18.7761 17.7429 1.14405
3307 4 1 16.655 18.1314 0.9332
3306 4 1 17.7162 18.2084 1.52845
3303 4 1 19.5318 18.545 1.67712
3193 4 1 10.4195 20.0308 0.772851
3183 4 1 12.8904 21.5309 0.741667
3192 4 1 11.6116 20.3793 0.600196
3194 4 1 11.441 20.5217 1.21437
3191 4 1 11.3461 21.3953 0.0660413
3195 4 1 12.4675 20.0383 0.6807
3196 4 1 13.0979 20.3922 1.70305
3197 4 1 13.2947 21.1388 2.54651
3174 4 1 14.1476 19.604 2.47978
3175 4 1 15.3779 19.895 2.59041
3302 4 1 18.8349 19.5169 1.63021
3176 4 1 16.2415 20.5064 1.97385
3300 4 1 18.6498 19.5314 2.27896
3298 4 1 17.0771 19.8941 2.16382
3301 4 1 19.662 20.1417 2.30007
3181 4 1 12.8846 21.8002 0.842854
3182 4 1 13.9511 21.94 0.529303
3180 4 1 14.0957 21.7791 1.00606
3179 4 1 15.2703 21.8127 0.622491
3177 4 1 16.4377 21.7049 2.18994
3178 4 1 16.3098 21.57 1.03409
3537 4 1 1.34269 1.37438 2.91352
3536 4 1 1.75613 2.38532 3.43831
3538 4 1 0.475166 0.763793 3.61802
3539 4 1 1.58337 0.306267 3.81773
1810 4 1 10.4017 0.519978 3.7014
1812 4 1 10.2013 0.0335358 4.56035
1796 4 1 10.484 2.3822 4.25096
1797 4 1 10.9377 2.10625 3.15201
1791 4 1 11.6232 2.58009 4.87008
1752 4 1 15.0414 2.05813 4.20925
1749 4 1 13.9051 1.84349 3.04509
1750 4 1 13.6539 1.77649 4.28141
1751 4 1 14.2699 2.31923 3.37138
1777 4 1 14.2441 2.22992 5.09232
1793 4 1 10.701 3.17558 4.61323
1744 4 1 12.8424 4.18892 4.35103
1743 4 1 11.8359 3.9882 5.05322
1748 4 1 14.2901 2.90405 3.28407
1753 4 1 15.6143 2.9474 3.81507
1746 4 1 13.6855 3.23591 3.39822
1745 4 1 13.8779 4.3041 3.81298
1775 4 1 14.9229 2.94552 5.0862
1768 4 1 18.294 4.60221 4.95614
1769 4 1 17.313 3.78767 4.89456
1765 4 1 17.7067 3.63058 3.85273
1764 4 1 17.6636 3.46489 2.69501
1767 4 1 18.1333 4.32293 3.77621
1766 4 1 18.8864 3.39177 3.78064
1706 4 1 1.91403 5.52711 4.95555
3373 4 1 13.3412 9.33845 4.0723
3374 4 1 12.7519 10.2222 3.60545
3375 4 1 11.6785 10.104 3.04889
3372 4 1 13.5344 8.70715 3.12329
3376 4 1 11.9041 11.1825 3.50843
3377 4 1 12.7931 11.3501 2.77314
3399 4 1 11.5705 13.3432 3.10305
3379 4 1 14.4107 10.8404 2.95792
3380 4 1 13.7996 11.8688 3.28854
3382 4 1 15.0192 11.4787 4.07523
3381 4 1 14.1338 10.8073 3.65041
3384 4 1 15.3799 12.6961 4.33145
3383 4 1 15.3025 12.216 3.17665
3385 4 1 15.9122 13.0767 5.31409
3387 4 1 15.7631 13.3301 5.27839
3331 4 1 18.3483 11.8478 4.22778
3332 4 1 18.0637 11.4877 3.13266
3334 4 1 17.7686 10.9956 3.14772
3325 4 1 19.4456 11.3386 4.84076
3326 4 1 20.562 11.3036 5.11596
3324 4 1 20.5015 11.1124 4.4788
3320 4 1 20.6234 12.9186 4.79039
3322 4 1 20.6757 12.8404 4.17318
3321 4 1 19.7886 12.187 4.45651
3323 4 1 20.7187 11.9013 3.524
3330 4 1 18.9149 12.5789 5.02961
3396 4 1 11.8032 16.0856 3.80651
3398 4 1 12.4794 14.0468 3.62153
3397 4 1 11.5618 14.9185 3.72881
3394 4 1 11.7522 15.6953 4.46138
3395 4 1 12.8259 15.3542 4.00394
3388 4 1 15.0369 13.8999 4.49288
3290 4 1 15.1561 16.1529 4.22696
3313 4 1 20.2311 15.7092 2.88482
3312 4 1 18.9789 15.9784 3.00102
3317 4 1 21.5009 14.6808 4.03133
3318 4 1 20.4632 14.144 3.65602
3319 4 1 21.3842 13.6563 4.18125
3316 4 1 21.0908 15.7743 3.55198
3204 4 1 10.2597 18.3419 3.62901
3205 4 1 10.6478 17.3766 4.16225
3206 4 1 10.9915 17.2975 5.27183
2543 4 1 12.882 17.4959 5.27522
2544 4 1 13.006 17.8041 4.08465
2540 4 1 12.2961 18.3238 5.14994
2545 4 1 13.5608 16.6961 4.03299
3289 4 1 15.3534 17.2747 4.57788
2546 4 1 13.586 16.7143 2.90803
3291 4 1 15.2064 17.2354 3.63467
3288 4 1 15.2296 18.2472 5.13775
3287 4 1 15.4241 17.1218 4.68173
3292 4 1 16.1253 17.2756 2.84176
3310 4 1 18.1265 16.5147 3.49859
3296 4 1 17.8302 18.2867 3.27892
3295 4 1 16.8563 17.636 3.23203
3286 4 1 16.3785 17.8494 4.4579
3284 4 1 16.9948 17.5496 4.5493
3285 4 1 16.9569 18.599 5.11082
3314 4 1 20.6983 16.2472 3.82747
3315 4 1 20.904 16.6804 2.75835
2535 4 1 10.703 20.7046 4.3858
2533 4 1 10.0014 20.1757 4.05375
2534 4 1 9.78101 21.367 4.20978
2532 4 1 9.46194 19.2591 4.63305
2536 4 1 10.4096 19.7545 5.0706
3202 4 1 11.9407 19.659 3.32241
3201 4 1 12.6121 19.3272 4.20873
3203 4 1 11.0571 18.943 2.93483
3200 4 1 12.0681 20.2352 3.6213
2537 4 1 11.5716 19.4145 4.798
3199 4 1 11.918 21.4474 3.59071
3198 4 1 12.9952 20.8403 3.67992
2539 4 1 11.4923 19.0503 4.80702
3297 4 1 16.927 18.938 2.95943
3299 4 1 17.8894 19.9145 3.1073
2529 4 1 9.11548 22.0772 4.69129
1795 4 1 10.4162 2.0643 5.48733
1786 4 1 12.7026 0.50944 7.0588
1787 4 1 11.5642 0.68954 6.78736
1788 4 1 11.5362 1.00989 5.55704
1790 4 1 12.215 2.49609 5.88879
1789 4 1 11.6078 1.73024 6.49711
1774 4 1 15.437 2.24592 5.86059
1779 4 1 13.5904 1.05296 6.83319
1778 4 1 13.5461 1.49962 5.68522
1772 4 1 15.4788 2.38113 5.65297
1780 4 1 13.5023 0.0396359 6.05637
1773 4 1 16.5278 2.01223 6.20681
1771 4 1 16.5759 1.99974 5.75522
1716 4 1 5.37793 4.68665 6.63864
1715 4 1 6.35807 5.14757 6.02758
1717 4 1 6.25619 4.26007 7.31429
1718 4 1 7.17247 4.4887 6.71241
1720 4 1 7.64666 3.51974 6.84455
1719 4 1 7.82057 4.07333 5.79184
1722 4 1 8.05307 4.79065 7.42446
1721 4 1 7.75485 4.66304 6.30172
1794 4 1 10.3911 3.22922 5.75831
1723 4 1 9.14775 4.79125 7.83462
1792 4 1 11.0456 3.16591 5.77088
1737 4 1 12.8676 5.37682 7.98573
1742 4 1 11.5897 4.91491 5.7508
1741 4 1 12.3293 3.99629 6.01764
1739 4 1 13.2488 5.22858 6.22232
1776 4 1 14.0853 2.93155 6.00816
1740 4 1 13.4739 4.14653 5.79285
1738 4 1 13.5874 4.70269 7.25079
1770 4 1 16.4759 3.09148 5.41858
1707 4 1 2.32315 5.86984 6.1354
1702 4 10 1.66342 5.68923 7.03357
1704 4 10 1.4944 5.72848 7.07104
1705 4 1 1.52359 6.09617 5.98804
1703 4 10 2.06441 6.73276 7.34667
1710 4 1 2.96497 5.57047 6.22504
1709 4 1 3.67116 6.41767 6.68828
1711 4 1 3.13114 6.7058 6.15842
1708 4 1 2.94473 5.5146 7.0665
1712 4 1 4.24506 6.27226 6.3606
1713 4 1 5.35755 6.34281 6.04523
1714 4 1 5.8779 5.66291 6.91824
1724 4 1 9.61202 5.636 7.12201
1725 4 1 10.1105 6.34265 7.91284
3386 4 1 14.7164 13.0139 5.68404
3327 4 1 21.0792 10.8584 6.01664
3329 4 1 19.2675 12.4474 6.11842
3328 4 1 20.1622 11.6065 6.43506
3393 4 1 12.0737 15.7598 5.5771
3392 4 1 12.778 15.7675 6.49035
3391 4 1 13.6332 15.023 6.60803
3389 4 1 14.9099 14.1413 5.67831
3390 4 1 14.7277 15.0471 6.34024
3207 4 1 10.576 16.5675 6.02673
3208 4 1 11.6754 17.1008 6.30448
3210 4 1 11.5371 16.6696 7.90017
3211 4 1 12.0366 17.5024 7.18578
3209 4 1 12.3655 17.4189 7.29183
3214 4 1 11.1022 18.0933 6.87421
3212 4 1 11.8503 18.4788 7.90041
2542 4 1 12.1126 18.4115 5.40169
3280 4 1 15.2692 17.8683 6.68605
3279 4 1 15.8088 18.7762 6.11662
3272 4 1 15.32 18.6345 7.88508
3282 4 1 17.335 17.3182 6.22105
3283 4 1 16.7634 16.6719 5.39686
3281 4 1 16.2861 17.2512 6.58042
3213 4 1 10.7073 18.855 7.72345
3219 4 1 10.5501 21.0631 8.01173
2538 4 1 10.6404 19.1338 5.56824
2530 4 1 9.12638 21.1442 5.4045
2531 4 1 8.94017 19.9374 5.53677
2541 4 1 12.7468 19.1133 5.97213
3215 4 1 11.8596 19.0548 7.01206
3216 4 1 12.0543 19.8664 7.87066
3217 4 1 12.378 20.9401 7.55814
3277 4 1 16.0354 21.0808 6.62065
3278 4 1 15.6642 20.0218 6.10141
3275 4 1 15.8544 21.1123 6.6104
3274 4 1 15.7058 20.5198 7.68642
3276 4 1 16.158 21.0449 7.78744
3273 4 1 16.1766 19.3611 7.52261
2528 4 1 9.47221 22.9502 5.50989
2526 4 1 9.68531 23.1779 5.54704
2525 4 1 9.03658 22.4883 6.25629
2527 4 1 9.46909 23.0132 6.80807
2524 4 1 9.00001 23.6209 6.591
3218 4 1 11.634 21.5753 8.05405
3221 4 1 11.1659 22.1575 7.17187
3222 4 1 11.6612 22.2758 6.13726
3224 4 1 11.8112 23.3418 7.91034
3223 4 1 11.1185 22.7025 7.13145
3227 4 1 12.5044 22.7911 7.85959
2523 4 1 8.56895 24.6756 6.27139
2522 4 1 8.47214 24.6056 7.4531
2520 4 1 10.0907 25.2141 7.79586
1735 4 1 13.789 5.33729 9.27594
1736 4 1 14.0147 5.09566 8.18191
1726 4 1 10.7645 6.46391 8.85174
1733 4 1 13.1119 6.52785 10.4946
1727 4 1 10.9719 7.62521 9.24213
1729 4 1 11.3436 7.42898 9.46791
1734 4 1 12.7021 5.88623 9.56509
1730 4 1 11.9249 7.46785 10.4944
1728 4 1 11.3204 8.60963 9.629
3266 4 1 16.0177 15.5953 9.11712
3262 4 1 15.4889 14.1678 8.98145
3268 4 1 15.9609 15.8438 8.67503
3261 4 1 16.456 14.1965 9.69314
3265 4 1 16.7672 15.2576 8.28791
3264 4 1 17.3246 14.1677 8.28752
3263 4 1 16.2958 13.4985 8.27071
3259 4 1 17.9886 15.923 9.96747
3258 4 1 17.0481 15.2249 10.3644
3260 4 1 17.3013 14.9102 10.13
2480 4 1 4.80558 17.9002 10.7332
2488 4 1 6.69002 17.5513 9.89984
2487 4 1 6.34851 18.5587 10.2713
2490 4 1 7.53505 18.4876 10.4646
3267 4 1 15.3915 16.3737 9.64978
3269 4 1 15.0946 16.6022 8.27093
3271 4 1 14.9732 18.4108 9.00069
3270 4 1 14.5171 17.623 8.13441
2507 4 1 5.09757 21.4723 10.1336
2486 4 1 5.85738 19.5281 10.5586
2504 4 1 7.64385 21.0069 10.0126
2505 4 1 6.65954 20.9521 9.39597
2499 4 1 9.64787 20.7666 10.1802
2493 4 1 9.52611 19.5931 10.6038
2496 4 1 10.1541 20.014 10.7573
2508 4 1 5.73305 22.1027 9.25984
2506 4 1 5.91214 21.8497 9.38369
2510 4 1 7.64616 22.7571 10.5564
2511 4 1 7.49106 23.9502 10.5212
2509 4 1 6.56773 22.6662 9.96157
2500 4 1 10.5282 21.5645 10.5961
2501 4 1 9.68922 22.4431 10.4815
2516 4 1 9.71033 23.9422 10.744
3220 4 1 11.0413 22.0591 8.41267
3226 4 1 11.709 23.0636 8.72462
3228 4 1 12.9143 22.3906 8.91525
3230 4 1 13.7921 22.7336 9.22853
3229 4 1 13.7806 21.5758 8.93386
3235 4 1 14.5481 21.6792 9.97992
3231 4 1 14.1609 23.7938 9.45317
3232 4 1 14.741 22.7708 9.3789
3234 4 1 15.4123 22.38 10.4301
3233 4 1 15.5764 21.9493 9.24359
2513 4 1 7.14976 25.0944 9.9246
2521 4 1 8.86562 25.3427 8.21425
2519 4 1 8.9841 25.1239 8.24375
2517 4 1 9.82227 25.0605 10.3173
2518 4 1 9.35109 24.7101 9.24622
3225 4 1 11.9197 24.2974 8.52439
1732 4 1 12.702 7.52897 10.9368
1731 4 1 11.7788 7.09183 11.6129
3256 4 1 17.1625 16.0491 11.5063
3257 4 1 17.9878 15.2621 11.0849
3255 4 1 16.8842 14.7936 11.4826
3254 4 1 17.2392 15.7675 11.9219
3253 4 1 16.206 15.7194 12.6159
2450 4 1 5.24987 18.6115 13.3065
2479 4 1 4.04525 18.6318 11.3014
2489 4 1 7.27636 17.4432 10.8882
2475 4 1 1.92257 19.3996 12.5079
2474 4 1 1.63688 20.3273 11.9707
2476 4 1 1.77067 20.381 11.9296
2473 4 1 1.02924 20.2295 12.9513
2477 4 1 2.92834 20.4753 11.4831
2478 4 1 3.85308 19.7532 11.6478
2482 4 1 5.35344 19.0551 12.2094
2481 4 1 4.70402 19.0007 11.2059
2485 4 1 6.04108 20.3531 11.4747
2503 4 1 7.99426 20.7592 11.1206
2491 4 1 7.62734 19.0331 11.5144
2484 4 1 5.59735 19.2948 11.9036
2483 4 1 6.14374 19.7318 12.8902
2497 4 1 9.76188 20.9856 11.4875
2498 4 1 8.91761 20.2923 11.0538
2492 4 1 8.75843 18.9735 11.2834
2494 4 1 9.34815 19.3254 11.7326
2495 4 1 8.99698 20.1285 10.9473
3240 4 1 15.7938 21.1652 11.9951
3241 4 1 14.6138 20.7249 12.116
3245 4 1 15.1314 20.1202 13.2502
3242 4 1 14.5689 20.5246 13.2804
3239 4 1 14.8757 21.4125 11.3215
2468 4 1 3.58967 22.2159 13.233
2464 4 1 4.52949 21.5931 13.0635
2465 4 1 4.22454 22.7518 12.9978
2467 4 1 3.03126 23.1959 12.6391
2466 4 1 3.28122 22.0442 12.7481
2502 4 1 8.91157 21.5635 10.7833
3236 4 1 14.9128 21.893 11.0061
3238 4 1 15.1843 22.3039 11.9921
3237 4 1 15.9795 21.6874 11.3982
2514 4 1 7.45717 24.3803 10.8763
2512 4 1 7.31351 24.963 11.1154
2515 4 1 8.60253 24.4079 11.0636
2385 4 1 -12.3425 7.16835 16.0489
2455 4 1 2.13663 18.4701 15.1527
2457 4 1 2.67019 18.4366 14.4722
2456 4 1 1.47591 18.3259 14.1874
2453 4 1 4.10495 18.7501 14.4645
2449 4 1 4.46688 18.0504 13.9011
2448 4 1 4.32519 17.506 15.0175
2454 4 1 3.03093 18.224 14.5332
2447 4 1 4.29181 18.5311 15.6154
3252 4 1 16.1447 16.423 13.5081
3250 4 1 15.878 17.2905 13.7817
3247 4 1 15.3309 18.0391 14.2403
3248 4 1 15.7133 18.2786 15.3644
3251 4 1 17.0388 17.0676 13.7786
3249 4 1 16.4346 17.6709 14.7256
2472 4 1 0.649123 20.6906 14.0171
2470 4 1 2.17266 20.4676 13.8954
2471 4 1 1.19831 19.6599 14.0842
2451 4 1 4.33306 19.0535 13.9692
2452 4 1 5.18701 19.0403 14.783
2458 4 1 2.90655 19.5911 14.7618
2446 4 1 3.29592 18.9731 16.1419
2460 4 1 3.23543 21.3188 14.9808
2461 4 1 3.00883 20.3139 15.6666
2445 4 1 4.4759 19.1243 16.1215
2469 4 1 3.06259 21.2149 13.6053
2463 4 1 4.05838 20.6932 13.7863
2459 4 1 3.34887 20.3343 15.6015
2462 4 1 3.94964 20.6854 14.9014
3246 4 1 15.4061 19.1284 13.7783
3244 4 1 15.7923 20.3171 14.2709
3243 4 1 14.5577 20.0808 14.4136
2382 4 1 -14.0145 6.43691 17.8257
2380 4 1 -13.6995 6.51914 18.5388
2381 4 1 -14.6442 7.30415 18.5056
2379 4 1 -14.6727 7.19298 18.1616
2384 4 1 -12.8104 6.90421 17.1746
2387 4 1 -11.5553 7.52568 16.1952
2386 4 1 -11.5489 6.35763 16.4398
2383 4 1 -13.0836 5.85677 17.5486
2389 4 1 -11.5404 7.50602 17.3588
2388 4 1 -11.2889 6.49744 16.6819
2393 4 1 -13.2184 9.84034 18.4662
2390 4 1 -11.6664 8.52821 18.0456
2392 4 1 -13.0406 8.66444 18.3534
2391 4 1 -12.4998 8.15994 17.313
2395 4 1 -13.8749 11.3782 17.9723
2398 4 1 -12.7839 12.699 18.2162
2397 4 1 -11.7861 12.23 17.6929
2394 4 1 -12.801 10.8619 18.0078
2396 4 1 -12.7018 11.4305 17.7939
2399 4 1 -11.9858 13.1397 17.4726
2400 4 1 -11.6883 12.0991 18.102
2435 4 1 -0.72032 18.6042 18.5503
2440 4 1 1.72014 17.7375 17.9922
2441 4 1 2.89647 17.7186 18.0189
2443 4 1 3.76734 18.2976 17.2158
2442 4 1 3.16116 17.279 17.0377
2444 4 1 4.51558 19.2101 17.3301
2356 4 1 -14.6763 2.71683 21.436
2377 4 1 -14.7553 7.39272 19.8461
2378 4 1 -15.1313 7.9582 18.9688
2374 4 1 -14.7102 6.1723 20.7011
2373 4 1 -15.8765 6.31323 21.0793
2376 4 1 -14.4154 8.06666 20.7987
2375 4 1 -13.8962 7.00528 21.187
2401 4 1 -11.2464 12.3185 19.0993
2402 4 1 -11.9996 13.2049 19.3812
2403 4 1 -10.9388 13.1958 19.7671
2404 4 1 -9.90993 13.3557 20.3681
2406 4 1 -10.5478 13.3676 20.4081
2405 4 1 -10.2819 14.4633 20.116
2407 4 1 -10.5756 14.4781 20.8842
2427 4 1 -4.52296 15.5624 20.6942
2428 4 1 -3.99469 15.6877 19.6054
2426 4 1 -5.31424 16.1077 19.9601
2425 4 1 -4.34751 16.1286 20.5329
2413 4 1 -8.14506 16.2235 21.4318
2414 4 1 -8.5757 16.3562 20.3501
2415 4 1 -7.36102 16.4456 20.5264
2416 4 1 -6.30046 16.297 21.1315
2417 4 1 -6.93941 17.2987 21.2975
2418 4 1 -6.02228 17.9995 20.8697
2429 4 1 -3.15378 16.5834 19.8323
2421 4 1 -5.1091 17.9726 20.4793
2423 4 1 -5.07963 16.5013 21.3674
2424 4 1 -4.93116 17.2392 20.4043
2431 4 1 -0.994639 16.8387 19.5193
2432 4 1 -0.0511722 16.2884 20.016
2430 4 1 -2.02387 16.247 19.6005
2433 4 1 -0.951987 17.0791 20.1826
2434 4 1 -1.16854 17.9865 19.4907
2436 4 1 -1.33349 17.9561 19.276
2437 4 1 -0.152685 17.7673 19.0149
2438 4 1 0.789382 17.9194 19.6688
2439 4 1 1.7341 18.1858 19.0598
2354 4 1 -14.9825 1.64183 23.3072
2352 4 1 -15.1139 0.425538 23.7511
2355 4 1 -15.2724 2.38481 22.3394
2350 4 1 -13.2665 0.0260851 24.1887
2359 4 1 -16.3132 4.83512 21.624
2360 4 1 -17.0953 4.5399 22.5425
2357 4 1 -14.5476 3.83271 21.8082
2358 4 1 -15.4844 4.37109 22.4079
2368 4 1 -14.0385 5.13942 23.2639
2362 4 1 -16.8955 6.39649 21.9802
2361 4 1 -17.5995 5.56198 22.4608
2363 4 1 -16.4724 6.5766 23.1368
2371 4 1 -15.4165 5.93358 22.6697
2372 4 1 -15.5847 7.01219 22.0832
2370 4 1 -14.6002 5.42085 22.0626
2366 4 1 -13.4642 7.01981 24.2035
2364 4 1 -15.5413 6.39766 23.873
2369 4 1 -15.0283 5.78997 23.1853
2367 4 1 -14.175 6.15993 23.9655
2408 4 1 -9.78628 14.4685 21.7481
2409 4 1 -9.99232 14.4358 22.9635
2411 4 1 -8.83685 15.1876 22.9075
2410 4 1 -8.91577 14.0683 23.3118
2412 4 1 -7.83333 15.7872 22.558
2419 4 1 -6.69303 18.1298 21.8763
2420 4 1 -5.54522 18.1164 21.5761
2422 4 1 -4.89174 17.7341 21.6452
2353 4 1 -14.3011 1.17156 24.3195
2365 4 1 -14.6706 6.9233 24.4853
ITEM: TIMESTEP
27300000
ITEM: NUMBER OF ATOMS
1913
ITEM: BOX BOUNDS ff ff ff
-3.5000000000000000e+01 3.5000000000000000e+01
-3.5000000000000000e+01 3.5000000000000000e+01
-3.5000000000000000e+01 3.5000000000000000e+01
ITEM: ATOMS id mol type x y z
2954 4 1 14.6398 -2.81504 -8.13839
2959 4 1 13.2103 -0.256244 -8.35117
2958 4 1 14.1702 -0.884925 -8.84787
2951 4 1 15.9029 -1.01776 -9.06952
2955 4 1 13.5512 -2.22791 -8.23154
2957 4 1 14.1278 -2.0111 -8.52708
2953 4 1 15.4255 -1.93897 -8.31608
2947 4 1 18.3079 -0.416319 -9.00348
2950 4 1 17.0388 -0.827233 -8.62361
2949 4 1 17.7463 -1.71124 -9.16037
2948 4 1 17.216 -0.733489 -8.68498
2952 4 1 16.4977 -1.58954 -8.11329
2946 4 1 18.3805 -0.0774231 -10.1603
2768 4 1 21.0072 -2.00252 -8.18394
2767 4 1 21.3424 -1.73179 -9.33489
2931 4 1 21.4875 -0.587666 -8.08344
2934 4 1 21.2827 -0.0954552 -8.78884
2765 4 1 23.2358 -1.19983 -9.2145
2766 4 1 22.2921 -1.4381 -8.63917
2764 4 1 22.9431 -1.86223 -8.26798
2763 4 1 24.1094 -1.43106 -8.45732
3599 4 1 0.852423 -11.3412 -5.51356
3598 4 1 1.76662 -10.5469 -5.50707
3597 4 1 2.0929 -9.89038 -6.4767
3596 4 1 1.84633 -8.8737 -5.90279
3589 4 1 3.09178 -4.92084 -5.63937
2977 4 1 12.5243 -1.68403 -6.26509
2976 4 1 13.2342 -0.78914 -5.85732
2956 4 1 14.326 -1.93894 -7.32121
2978 4 1 13.6655 -1.51814 -6.42941
2979 4 1 13.8004 -0.469262 -5.75521
2779 4 1 18.1809 -0.693568 -5.85147
2769 4 1 20.6967 -2.50023 -7.10911
2770 4 1 20.7689 -1.7784 -6.16477
2777 4 1 19.8089 -1.24312 -5.51185
2778 4 1 19.2872 -0.590793 -6.47981
2776 4 1 19.0871 -0.376014 -5.49073
2761 4 1 23.9244 -1.64331 -7.31644
2927 4 1 22.6462 -1.0132 -5.72255
2926 4 1 23.6921 -0.490204 -5.75455
2928 4 1 22.6507 -0.285188 -6.65857
2920 4 1 26.7226 -0.254838 -5.4086
2762 4 1 24.8441 -1.99006 -7.86509
2760 4 1 24.4677 -0.596341 -7.16267
3609 4 1 -0.341615 -13.8601 -3.58638
3607 4 1 -0.0978789 -14.6855 -4.05226
3608 4 1 -0.397516 -14.7541 -2.84781
3605 4 1 2.10707 -14.6523 -3.68673
3606 4 1 1.03284 -14.7946 -4.28299
3604 4 1 1.49184 -14.0046 -4.53928
3603 4 1 1.50644 -13.6851 -3.36765
3602 4 1 2.36801 -12.9197 -3.23497
3601 4 1 2.3637 -11.7703 -3.75266
3600 4 1 1.56562 -11.5134 -4.62001
3595 4 1 2.60052 -8.42467 -5.04693
3577 4 1 -0.270952 -5.62611 -3.45145
3592 4 1 2.58981 -5.81108 -4.17383
3594 4 1 2.2516 -7.79763 -4.01551
3593 4 1 1.83718 -6.63143 -3.99281
3590 4 1 3.75477 -5.93037 -5.29297
3576 4 1 -1.37838 -5.38373 -3.94548
3574 4 1 -2.63628 -4.03642 -3.75701
3575 4 1 -1.64959 -4.34687 -4.37529
3587 4 1 2.5346 -4.28997 -3.52043
3588 4 1 2.87381 -4.37117 -4.66504
3591 4 1 3.1747 -4.92317 -4.87737
2975 4 1 12.5624 -0.831543 -4.87627
2974 4 1 13.5994 -1.38578 -4.46774
2783 4 1 15.8636 -0.180034 -5.17498
2973 4 1 14.082 -0.919507 -3.51964
2972 4 1 13.6639 -0.310285 -4.42711
2781 4 1 17.0711 -0.384918 -4.46623
2772 4 1 20.2942 -1.20265 -3.96513
2773 4 1 21.2428 -0.784197 -4.55352
2771 4 1 20.6996 -1.76264 -4.91358
2774 4 1 20.2449 -1.20331 -5.20127
2925 4 1 23.8877 -0.375946 -4.51609
2924 4 1 22.9326 -0.773275 -3.89036
2923 4 1 24.0634 -1.04909 -4.06437
2922 4 1 24.7034 -1.17737 -5.09393
2921 4 1 25.5757 -0.396317 -5.16061
2132 4 1 -12.0133 -25.3113 -0.396131
2127 4 1 -11.3376 -25.3413 -2.52868
2130 4 1 -12.0212 -25.997 -0.122889
2129 4 1 -11.6151 -25.7657 -1.14601
2122 4 1 -9.74757 -24.7561 -1.67309
2121 4 1 -9.24116 -25.4937 -0.783215
2120 4 1 -8.40286 -24.5934 -0.643031
2128 4 1 -10.6303 -25.9706 -1.80897
2125 4 1 -11.3006 -23.2482 -1.87281
2126 4 1 -11.6403 -24.1974 -2.53136
2124 4 1 -10.569 -23.343 -0.981866
2123 4 1 -9.96693 -23.6782 -1.95655
3610 4 1 -0.585833 -14.162 -2.42603
3613 4 10 -1.59269 -14.3502 -1.41089
3611 4 1 -1.31662 -14.4819 -1.56881
3612 4 10 -0.962752 -13.9555 -0.502461
3614 4 10 -0.950827 -13.8957 -0.5013
3582 4 1 -0.00617052 -7.1177 -1.57888
3581 4 1 -0.00337484 -6.53075 -2.64685
3569 4 1 -2.0203 -5.87314 -1.12798
3565 4 1 -0.378809 -5.44593 -0.599524
3578 4 1 0.167973 -5.70794 -2.29333
3584 4 1 1.88252 -6.89195 -2.46592
3585 4 1 2.15323 -5.67349 -2.50296
3579 4 1 0.610206 -6.26559 -1.27576
3580 4 1 1.10117 -5.90031 -2.35594
3583 4 1 0.724206 -7.31679 -2.50808
1840 4 1 11.0726 -7.782 -0.057544
1842 4 1 13.1759 -7.15813 -0.406609
3572 4 1 -3.08664 -2.74935 -2.13492
3571 4 1 -2.96444 -3.82867 -1.44723
3570 4 1 -2.16492 -4.68849 -1.32146
3573 4 1 -2.54957 -3.70414 -2.66187
3566 4 1 -0.901105 -5.24111 -1.7111
3567 4 1 -0.557911 -4.2248 -1.26124
3568 4 1 -1.54637 -4.76624 -1.20103
3564 4 1 -0.287134 -4.36961 -1.19577
3563 4 1 0.271838 -3.29028 -0.89532
3586 4 1 1.90688 -4.49069 -2.55406
3562 4 1 0.914421 -3.82856 -1.74867
3561 4 1 1.57619 -3.64687 -0.768997
1820 4 1 7.82508 -2.75232 -0.590853
1824 4 1 5.70631 -3.26673 -0.324331
1825 4 1 5.79098 -4.41378 -0.152045
1821 4 1 6.73762 -2.95919 -0.105291
3560 4 1 2.05964 -2.59762 -0.881036
3559 4 1 2.55849 -1.97029 -0.0195471
1813 4 1 5.09294 -0.899692 -0.281376
1811 4 1 4.23053 -0.538026 -0.604572
1814 4 1 5.18339 -0.728296 -1.47651
1816 4 1 7.39475 -0.384756 -0.557964
1815 4 1 6.22149 -0.490015 -0.831561
1817 4 1 7.51681 -1.44976 -0.0946015
1766 4 1 16.5766 -0.220347 -1.15308
2131 4 1 -12.0886 -25.085 0.786238
2133 4 1 -12.5143 -25.4176 0.700782
2117 4 1 -8.18727 -24.4661 0.543308
2119 4 1 -8.30322 -24.5114 0.568496
2115 4 1 -7.3602 -24.726 1.82318
2112 4 1 -5.80945 -24.506 1.41773
2110 4 1 -6.85517 -25.2369 2.6884
2118 4 1 -7.62779 -25.0056 1.45139
2148 4 1 -16.5809 -22.1547 2.58374
2147 4 1 -15.8242 -22.0078 1.68648
2139 4 1 -13.6818 -21.7461 1.3882
2141 4 1 -12.0773 -21.9293 2.59959
2136 4 1 -12.8142 -21.9043 1.05543
2137 4 1 -11.7951 -22.1374 1.65947
2134 4 1 -12.7083 -24.1904 0.591083
2142 4 1 -13.2634 -21.9607 2.55404
2135 4 1 -12.8457 -22.9917 0.459139
2114 4 1 -6.56643 -24.0969 1.10749
2113 4 1 -5.70798 -23.7101 0.477976
2116 4 1 -7.8782 -23.7244 1.39796
2111 4 1 -6.5955 -24.166 2.32457
2109 4 1 -6.59243 -24.1414 2.54072
2152 4 1 -17.0352 -19.4201 1.83619
2150 4 1 -17.0797 -20.6994 1.55854
2151 4 1 -16.3008 -20.1023 2.33529
2154 4 1 -16.9864 -19.5303 1.95358
2145 4 1 -14.779 -21.0148 1.51373
2146 4 1 -15.7294 -21.3175 0.706157
2144 4 1 -15.099 -20.6023 2.63311
2140 4 1 -13.0176 -21.2486 2.22875
2138 4 1 -12.6418 -21.2929 1.6806
1847 4 1 14.9378 -8.39367 1.97963
1848 4 1 15.5395 -9.31919 2.55116
1849 4 1 15.0071 -8.26218 2.42756
1838 4 1 10.3243 -6.51583 1.46097
1837 4 1 9.92783 -5.44067 2.01727
1835 4 1 10.4713 -5.56052 2.67502
1839 4 1 10.9644 -7.44596 1.05862
1841 4 1 12.2037 -7.41321 0.267283
1843 4 1 13.2026 -6.80777 0.75848
1845 4 1 13.4218 -7.3945 0.841553
1846 4 1 13.8194 -8.0024 1.70699
1844 4 1 14.3853 -6.73869 0.649437
1823 4 1 6.48541 -3.053 0.569171
1828 4 1 7.96703 -3.67296 0.577936
1826 4 1 6.64179 -5.01036 0.232894
1827 4 1 7.0478 -4.32181 1.08185
1829 4 1 8.18632 -2.90316 1.49764
1830 4 1 8.97277 -3.60782 2.20291
1831 4 1 9.00947 -4.79059 2.3527
1836 4 1 10.8598 -4.66251 2.02835
3556 4 1 2.28417 -1.98558 0.18711
3557 4 1 1.56049 -2.32853 1.09633
3558 4 1 2.78147 -2.27878 1.05612
3554 4 1 4.34985 -1.67221 0.100442
1812 4 1 4.75098 -0.00591658 0.340488
3555 4 1 3.31607 -2.01464 0.723318
3553 4 1 3.36577 -1.29419 0.786664
3552 4 1 3.21158 -0.46406 1.57371
1819 4 1 7.75179 -2.02276 0.302869
1822 4 1 7.45549 -2.26329 0.523088
1818 4 1 8.21528 -1.05481 0.789855
1770 4 1 17.7286 -0.402649 1.28018
1771 4 1 17.4463 -0.158977 2.40872
2105 4 1 -8.12385 -24.4676 4.36357
2106 4 1 -8.95128 -23.7554 4.12314
2107 4 1 -8.5398 -23.6515 2.95782
2108 4 1 -7.36778 -23.3596 2.74111
2149 4 1 -16.9015 -20.9596 2.71028
2153 4 1 -16.3746 -19.0828 2.8158
2157 4 1 -18.0744 -20.2289 3.0738
2155 4 1 -17.8923 -19.1159 2.71601
2156 4 1 -18.8159 -19.467 3.50482
2158 4 1 -18.0075 -20.8343 4.09243
2160 4 1 -17.875 -19.5474 5.27844
2159 4 1 -17.1001 -20.3843 4.74092
2143 4 1 -14.0394 -21.0935 2.7812
1850 4 1 14.2551 -8.51747 3.26503
1851 4 1 14.2459 -9.64645 3.68163
1852 4 1 14.7697 -9.40245 4.68675
1854 4 1 14.2112 -9.07756 4.94125
1853 4 1 14.508 -8.62855 3.78027
1866 4 1 19.2734 -8.61435 4.83736
1832 4 1 9.58438 -5.43227 3.13356
1833 4 1 10.7072 -5.49185 2.79003
1834 4 1 10.63 -6.48358 3.50958
1864 4 1 18.6591 -6.60767 4.17793
1858 4 1 16.9148 -8.02085 5.3817
1860 4 1 16.2675 -6.58332 3.5763
1859 4 1 16.6796 -7.28363 4.38427
1861 4 1 16.8603 -7.08601 4.42062
1862 4 1 16.7226 -6.25171 3.56211
1863 4 1 17.9424 -6.09781 3.29958
1865 4 1 19.4196 -7.5097 4.30332
1868 4 1 20.3415 -7.63925 4.92404
1795 4 1 10.4689 -0.195045 3.0982
1777 4 1 15.8673 -0.240971 4.07066
2104 4 1 -8.64715 -24.8688 5.40391
2103 4 1 -8.80016 -25.0531 6.53437
2102 4 1 -8.58185 -25.5228 7.63179
2101 4 1 -7.44097 -25.8751 7.59133
2100 4 1 -6.7852 -25.4127 6.67571
2099 4 1 -6.40777 -25.7622 7.7273
2072 4 1 -0.223296 -26.7622 8.00235
2081 4 1 -2.86497 -22.437 7.15085
2080 4 1 -2.22689 -23.4387 7.46621
2079 4 1 -1.16079 -23.3746 7.92107
2163 4 1 -19.1201 -16.5905 6.95349
2165 4 1 -20.0573 -17.7232 7.37578
2166 4 1 -19.9797 -16.5359 7.33566
2168 4 1 -20.5572 -16.2981 7.3147
2161 4 1 -18.3326 -18.5593 5.77425
2162 4 1 -18.5716 -17.6591 6.65118
2170 4 1 -20.5979 -15.5807 7.01098
2167 4 1 -19.6297 -15.5403 6.94427
2169 4 1 -19.8163 -15.5911 7.99089
1911 4 1 20.3041 -14.5224 6.01979
1910 4 1 20.8683 -14.3442 7.07793
1912 4 1 21.4998 -14.4064 6.00661
1913 4 1 21.0591 -14.4099 7.19802
1916 4 1 21.2832 -13.4695 6.45484
1919 4 1 20.5633 -13.5436 7.72497
1915 4 1 22.0835 -14.359 6.18616
1914 4 1 22.1934 -13.9676 7.3478
1909 4 1 21.9111 -15.0219 7.2448
1907 4 1 23.6171 -14.6042 7.94384
1906 4 1 23.1696 -13.9993 7.0153
1908 4 1 22.6825 -15.3716 8.01297
1905 4 1 23.9769 -14.4152 7.86765
1904 4 1 24.2002 -13.2044 7.51377
1917 4 1 21.6447 -13.0668 7.5358
1902 4 1 23.7616 -12.4811 7.87663
2259 4 1 -23.4521 -8.68128 7.49271
2260 4 1 -22.7836 -9.01561 6.49744
2262 4 1 -22.0099 -9.27769 7.54284
2261 4 1 -21.9682 -8.19053 6.95986
2257 4 3 -23.8765 -8.65286 7.44484
2263 4 1 -20.9338 -9.76447 7.66102
2264 4 1 -19.7507 -9.99141 8.02097
1855 4 1 15.1755 -8.72922 5.55747
1857 4 1 15.7538 -8.1699 5.60425
1856 4 1 16.2103 -9.21369 5.75066
1867 4 1 19.8755 -8.34371 5.73008
1872 4 1 21.1214 -6.38377 7.47495
1869 4 1 20.4427 -7.45189 6.07575
1870 4 1 21.4867 -7.12822 6.57593
1873 4 1 20.5338 -6.11934 6.39783
1874 4 1 20.8665 -6.56478 7.38232
1876 4 1 20.4718 -7.17005 7.76362
1871 4 1 21.5502 -5.96632 6.37798
2069 4 1 -0.600224 -27.007 9.79153
2071 4 1 0.6696 -27.1075 8.61453
2097 4 1 -7.48024 -24.8015 9.21789
2096 4 1 -6.28887 -24.348 9.19238
2095 4 1 -5.86196 -25.199 9.83299
2094 4 1 -6.47284 -25.981 10.4811
2098 4 1 -7.39041 -25.4542 8.22084
2073 4 1 -0.996062 -26.4147 8.86128
2070 4 1 -0.440179 -26.5686 8.64821
2075 4 1 -1.30117 -24.8802 9.68703
2077 4 1 -0.308051 -24.5859 8.34686
2074 4 1 -0.711694 -25.1924 8.76091
2067 4 1 -0.80526 -26.6984 10.0232
2068 4 1 0.171783 -26.2074 9.49574
2085 4 1 -3.69109 -22.7508 8.8661
2086 4 1 -3.81811 -23.7787 9.59562
2090 4 1 -5.31409 -22.829 9.90934
2088 4 1 -4.04387 -22.4598 10.7448
2089 4 1 -4.39225 -22.2096 9.59939
2076 4 1 -1.36853 -24.1394 8.80609
2078 4 1 -1.40989 -24.1921 8.71229
2082 4 1 -2.17303 -22.6384 8.17653
2084 4 1 -2.56254 -22.4994 8.42192
2083 4 1 -1.70173 -22.899 9.17452
2164 4 1 -19.4522 -16.9107 8.10329
2171 4 1 -20.2502 -15.7317 8.14385
2172 4 1 -19.9801 -14.8668 8.83049
2174 4 1 -18.8834 -14.4185 9.70427
2238 4 1 -21.4701 -13.524 10.2446
2173 4 1 -18.8384 -14.8042 8.64612
2175 4 1 -17.7186 -14.119 9.90387
2176 4 1 -18.7949 -13.81 10.375
1923 4 1 20.6814 -13.6644 9.9351
1920 4 1 19.7715 -13.7063 8.6831
1922 4 1 20.4013 -13.5557 8.71104
2247 4 1 -24.9508 -10.7943 9.41262
2235 4 1 -22.4216 -11.2126 9.4806
2236 4 1 -22.3513 -12.3401 9.18779
2237 4 1 -22.6085 -12.993 10.2393
2246 4 1 -24.188 -11.611 9.82893
2245 4 1 -23.0905 -11.8297 10.1877
2234 4 1 -21.3731 -11.725 9.58319
2232 4 1 -21.0868 -10.8837 9.43301
2233 4 1 -20.3158 -11.5974 8.93293
1940 4 1 15.4513 -10.9965 10.1857
1921 4 1 19.9287 -13.4236 9.79171
1918 4 1 21.2486 -13.0617 8.60916
1924 4 1 20.9903 -12.607 10.1039
1897 4 1 21.4374 -11.6055 9.23974
1894 4 1 21.5383 -11.0575 10.7268
1896 4 1 20.6395 -10.7699 9.33237
1901 4 1 23.4643 -11.5765 8.69732
1900 4 1 23.872 -12.0774 9.68926
1899 4 1 23.2979 -13.1401 9.5905
1898 4 1 22.2285 -12.4899 9.75687
1903 4 1 24.4592 -12.9738 8.68932
2248 4 1 -24.453 -9.75054 9.2052
2244 4 1 -23.4732 -10.7597 9.84383
2251 4 1 -22.9835 -8.65358 9.38174
2258 4 1 -23.6042 -8.94537 8.63173
2250 4 1 -23.8005 -9.47873 9.50756
2249 4 1 -23.4982 -9.93246 8.42338
2253 4 1 -23.0063 -8.18606 9.26991
2231 4 1 -21.0571 -9.74926 9.55928
2230 4 1 -20.9745 -9.46925 10.7443
2265 4 1 -19.6591 -9.12499 8.8432
2226 4 1 -20.3243 -8.17205 10.1844
2266 4 1 -18.5543 -9.02566 8.62001
2267 4 1 -17.7815 -8.89737 9.58213
2268 4 1 -17.9209 -8.50304 10.6785
2269 4 1 -17.1952 -8.40504 9.68229
1939 4 1 15.7457 -10.6129 9.17191
1936 4 1 17.53 -9.51216 8.90482
1935 4 1 18.1426 -8.52003 8.79824
1938 4 1 16.7674 -10.1154 9.12689
1937 4 1 16.6299 -9.03802 9.57875
1934 4 1 18.3926 -9.31631 9.60447
1895 4 1 21.0256 -10.1299 10.2776
1883 4 1 19.2762 -8.94107 10.4051
1881 4 1 19.6664 -8.86426 10.1137
1882 4 1 19.8069 -10.0171 10.1567
2256 4 1 -24.1549 -7.96859 8.40139
2254 4 1 -22.94 -7.45381 10.1584
2255 4 1 -23.1868 -7.75104 9.0506
2252 4 1 -21.916 -8.04505 9.58037
2224 4 1 -20.7543 -6.50302 9.73368
2222 4 1 -20.0347 -6.70481 10.1076
2225 4 1 -20.0688 -7.39947 9.36071
2220 4 1 -19.356 -6.7568 10.352
2271 4 1 -16.214 -6.68861 10.2646
2270 4 1 -17.0847 -7.4295 10.2628
2272 4 1 -16.0688 -5.53902 10.4031
1879 4 1 19.7953 -7.10471 10.657
1875 4 1 21.0248 -6.42111 8.61496
1880 4 1 19.2407 -7.74806 9.81987
1877 4 1 20.4681 -6.72741 8.90121
1878 4 1 20.237 -7.62889 9.66839
2274 4 1 -14.3889 -4.56742 10.5563
2093 4 1 -6.45031 -25.1019 11.2462
2092 4 1 -5.53217 -24.2911 11.3333
2066 4 1 -0.587495 -26.0126 10.9584
2063 4 1 -1.36318 -26.5174 12.3009
2064 4 1 -0.526009 -26.1285 11.5324
2062 4 1 -2.11215 -25.8023 12.9948
2061 4 1 -1.15139 -25.1202 13.1743
2065 4 1 0.468881 -26.5566 11.0562
2060 4 1 0.0518152 -25.2288 13.3198
2087 4 1 -3.83167 -23.5737 10.8172
2091 4 1 -5.25402 -23.1002 11.1587
2239 4 1 -22.309 -13.7683 11.0836
2181 4 1 -18.2739 -13.6708 13.1512
2183 4 1 -17.6486 -15.1999 13.371
2240 4 1 -23.2165 -13.0276 11.3794
2241 4 1 -22.7204 -11.9202 11.3213
2242 4 1 -22.0112 -11.042 11.6096
2243 4 1 -22.8693 -11.0117 10.8047
2178 4 1 -18.8893 -12.6888 11.9099
2180 4 1 -18.8876 -13.4541 12.0977
2177 4 1 -18.2842 -12.8015 10.9141
2179 4 1 -18.2527 -13.3983 11.1293
1943 4 1 16.1261 -10.8725 12.3553
1944 4 1 15.4126 -11.6396 12.8509
1941 4 1 16.1599 -11.6453 11.0185
1942 4 1 16.8302 -10.7885 11.4297
1945 4 1 16.2758 -11.1103 12.2399
1946 4 1 17.229 -11.4106 12.9542
1925 4 1 20.373 -12.7438 11.0696
1926 4 1 21.1845 -12.8317 11.9774
1927 4 1 20.1307 -12.378 11.6797
1928 4 1 20.1048 -11.6219 12.582
1929 4 1 19.1673 -10.8473 12.6778
1892 4 1 21.4035 -11.0902 12.5023
1891 4 1 22.498 -11.3141 12.9213
2229 4 1 -20.0667 -10.3094 10.8516
2228 4 1 -19.579 -9.73157 11.8486
2227 4 1 -20.2118 -8.89076 11.1754
1930 4 1 18.2361 -10.6881 11.9747
1932 4 1 17.3743 -8.68497 11.4867
1933 4 1 18.3213 -9.03227 10.8328
1931 4 1 17.561 -9.88132 11.4365
1886 4 1 21.0958 -8.3543 12.4238
1887 4 1 20.8502 -9.07753 13.4214
1884 4 1 19.7901 -8.24994 11.18
1885 4 1 20.8169 -8.9518 11.3631
1893 4 1 22.1864 -10.5934 11.6972
2218 4 1 -20.6399 -7.64585 12.0964
2223 4 1 -21.0395 -6.9048 10.8867
2221 4 1 -20.0793 -7.22632 11.1788
2219 4 1 -19.8964 -7.42495 11.1964
2217 4 1 -21.2733 -7.25633 13.0065
2215 4 1 -19.7859 -5.92855 12.4852
2216 4 1 -20.1274 -6.9705 13.0209
2214 4 1 -19.0326 -6.5639 13.1339
2273 4 1 -15.4897 -4.64231 11.061
2275 4 1 -15.2859 -3.86456 11.1701
2276 4 1 -15.1527 -3.50329 12.2424
2277 4 1 -14.5565 -3.21376 13.2253
2278 4 1 -14.574 -4.38956 13.1757
2057 4 1 2.09365 -24.6733 15.6495
2059 4 1 0.412184 -25.5577 14.4683
2058 4 1 1.45853 -25.0116 14.7124
2056 4 1 1.03147 -24.2267 16.0281
2055 4 1 1.03917 -23.8159 14.9231
2052 4 1 1.16282 -22.029 15.9321
2054 4 1 1.31044 -23.2436 15.9125
2050 4 1 1.36505 -22.2412 15.4142
2049 4 1 0.407584 -21.6866 14.8996
2047 4 1 1.30816 -22.3497 14.9689
2046 4 1 2.24791 -22.3343 15.7347
2048 4 1 0.255144 -22.8238 15.5315
2051 4 1 0.497793 -21.399 15.1722
2041 4 1 4.48897 -19.6481 16.1041
2042 4 1 3.58028 -20.3262 15.7114
2185 4 1 -18.2342 -15.3266 14.5806
2184 4 1 -18.5943 -14.4823 13.7519
2182 4 1 -18.0379 -14.3202 14.098
2188 4 1 -17.9981 -14.3215 15.1571
2186 4 1 -18.4105 -15.3038 15.7827
2201 4 1 -20.3898 -11.7094 16.1227
2204 4 1 -19.1401 -11.5397 14.8025
2200 4 1 -20.9569 -12.6436 15.6578
2199 4 1 -20.5885 -11.5057 15.9004
2203 4 1 -18.7907 -12.012 15.8469
1954 4 1 16.1032 -12.4299 15.42
1957 4 1 15.1906 -11.3135 14.9023
1955 4 1 15.9833 -11.3104 15.7026
1951 4 1 18.3769 -13.3712 16.0595
1949 4 1 17.9311 -13.1636 15.4819
1947 4 1 17.7157 -12.2437 13.7698
1948 4 1 17.6879 -12.116 14.9264
2207 4 1 -19.6787 -9.37799 14.3541
2205 4 1 -19.5564 -10.4366 14.6906
2206 4 1 -19.3004 -10.213 13.573
2208 4 1 -19.4252 -10.5924 14.5719
2209 4 1 -19.9017 -9.41183 14.4845
2210 4 1 -20.4305 -8.42112 13.9289
1958 4 1 15.2263 -10.4198 15.6399
1956 4 1 15.663 -10.3018 15.1474
1959 4 1 16.086 -9.74824 15.314
1890 4 1 22.1795 -10.6195 13.793
1889 4 1 22.9112 -9.56361 13.7552
1888 4 1 21.7189 -9.55558 14.0536
2211 4 1 -19.7586 -7.94309 14.7748
2212 4 1 -18.848 -7.33871 14.2609
2213 4 1 -19.7737 -7.46071 13.4808
2279 4 1 -14.6532 -5.02308 14.2934
2280 4 1 -15.4101 -4.56755 13.545
2282 4 1 -14.4578 -3.09533 14.8652
2281 4 1 -15.1681 -3.53255 14.0157
2284 4 1 -14.1191 -3.74354 14.5238
2283 4 1 -15.3137 -3.64624 14.1399
2285 4 1 -13.1879 -4.2329 15.0191
2286 4 1 -13.4066 -4.98109 15.9416
2053 4 1 0.914216 -22.6017 16.9658
2045 4 1 2.63215 -21.9854 16.8179
2043 4 1 2.64334 -20.7232 16.339
2044 4 1 1.67162 -21.2593 16.8115
2040 4 1 5.34163 -20.0675 16.8654
2039 4 1 5.3144 -19.4892 17.8999
2038 4 1 6.18942 -18.9895 18.4191
2027 4 1 7.42745 -16.816 18.4184
2189 4 1 -17.9921 -14.1337 16.3296
2187 4 1 -18.4753 -14.1994 16.2066
1999 4 1 11.222 -14.3978 18.63
2202 4 1 -19.6394 -12.5572 16.3953
2190 4 1 -18.8597 -13.4153 16.528
2197 4 1 -20.2361 -11.4045 17.2137
2191 4 1 -17.8396 -13.1973 17.128
2192 4 1 -17.5708 -11.9861 16.95
2194 4 1 -17.5711 -11.6197 16.2428
2195 4 1 -18.6552 -11.272 16.7966
2193 4 1 -17.8874 -10.7973 17.0737
1998 4 1 10.6901 -13.2749 18.5984
1967 4 1 16.0792 -12.0447 17.7311
1968 4 1 15.5115 -11.1607 18.2682
1969 4 1 14.3763 -10.9144 18.2368
1965 4 1 15.7688 -10.952 17.7009
1966 4 1 14.9216 -11.861 18.0547
1952 4 1 17.8011 -12.887 17.0066
1950 4 1 17.9006 -12.2165 16.2063
1953 4 1 16.96 -12.304 16.3492
1964 4 1 16.9415 -11.0345 17.9431
2198 4 1 -20.4408 -10.457 16.5186
2196 4 1 -19.3322 -10.7366 17.6661
1960 4 1 15.582 -9.59069 16.3507
1971 4 1 13.8321 -9.49639 18.5192
1963 4 1 17.9953 -10.414 17.82
1962 4 1 17.1473 -9.52835 17.9795
1961 4 1 16.4201 -9.97133 17.2007
2296 4 1 -13.9259 -3.46064 18.5606
2299 4 1 -13.8541 -5.27115 18.2953
2297 4 1 -13.8528 -4.62516 18.6437
2287 4 1 -12.3782 -4.50269 16.2633
2289 4 1 -12.0102 -3.33718 18.1052
2288 4 1 -12.1646 -3.54523 16.892
2298 4 1 -12.7781 -4.99917 18.6525
2295 4 1 -13.876 -2.32293 18.1679
2294 4 1 -13.2095 -1.28702 18.2636
2293 4 1 -12.7968 -2.40557 18.231
2292 4 1 -11.6656 -2.1396 18.3775
2036 4 1 5.27636 -18.483 19.9019
2034 4 1 4.41564 -18.1978 20.3111
2033 4 1 4.7078 -18.6643 21.3378
2037 4 1 5.88562 -18.0259 18.954
2035 4 1 5.44035 -17.7582 20.8629
2030 4 1 6.67755 -18.1983 21.1372
2029 4 1 6.46706 -17.3236 20.4111
2025 4 1 7.83563 -16.1927 20.0984
2028 4 1 6.89489 -16.7498 19.4574
2026 4 1 8.36606 -16.7136 19.2288
2024 4 1 7.12033 -15.4085 20.7877
1997 4 1 10.9035 -14.452 18.8649
1995 4 1 12.9191 -15.1139 19.9832
1996 4 1 11.7813 -15.1275 19.4065
1993 4 1 15.053 -14.1689 20.1845
1994 4 1 13.9912 -14.4206 19.7571
1992 4 1 15.6516 -14.2663 19.1683
1991 4 1 14.604 -13.7117 18.9907
2012 4 1 7.50116 -10.863 21.1434
2001 4 1 10.6603 -12.3351 19.4344
2009 4 1 9.64538 -12.1672 21.3846
2008 4 1 9.17324 -11.1217 21.0446
2006 4 1 9.42336 -11.582 21.3581
2002 4 1 10.1952 -12.6856 20.4845
2003 4 1 10.1712 -11.5429 20.7647
2000 4 1 11.3575 -13.1774 18.9551
1978 4 1 12.3363 -11.1876 21.0345
1980 4 1 13.0529 -11.614 20.7677
1979 4 1 12.4941 -11.1702 19.8551
1989 4 1 15.2447 -13.0393 20.0191
1990 4 1 15.6646 -13.2969 18.8936
1987 4 1 14.4983 -11.8459 21.2794
1988 4 1 15.2175 -12.7626 21.1316
2007 4 1 10.3048 -10.7261 21.4585
2004 4 1 10.0401 -10.518 21.2512
2013 4 1 8.37335 -10.2287 21.4431
1970 4 1 13.4476 -10.5105 18.9944
1975 4 1 13.5206 -10.4065 20.9041
1972 4 1 14.4135 -10.0571 19.3931
1974 4 1 14.2646 -9.45161 21.0785
1973 4 1 15.0067 -9.39477 20.1081
2302 4 1 -12.1148 -5.91035 18.9002
2303 4 1 -12.2526 -6.44699 19.8935
2301 4 1 -13.2331 -5.46202 19.1005
2305 4 1 -12.2358 -6.50499 19.8906
2304 4 1 -11.7991 -5.68909 19.0261
2306 4 1 -12.7849 -5.76273 20.6706
2300 4 1 -13.7416 -4.35283 19.026
2313 4 1 -15.4888 -3.27991 21.1338
2311 4 1 -14.6324 -3.43943 20.5257
2290 4 1 -11.2922 -3.69351 18.923
2291 4 1 -11.6586 -2.71571 19.4989
2308 4 1 -12.7067 -5.19451 21.2277
2312 4 1 -14.8045 -2.31433 20.9353
2322 4 1 -15.3115 -0.443116 21.5381
2032 4 1 4.7519 -17.7093 22.0236
2031 4 1 5.71161 -18.4324 21.7828
2022 4 1 7.85109 -16.3991 22.6955
2021 4 1 6.98663 -16.2132 21.8886
2023 4 1 7.14154 -15.8102 21.8625
2020 4 1 7.15866 -15.0398 22.1319
2019 4 1 7.66153 -13.8883 22.1385
2011 4 1 7.86064 -11.2483 22.2121
2015 4 1 7.97375 -11.5452 23.1916
2010 4 1 8.66527 -12.1008 22.0591
2005 4 1 10.0831 -11.0756 22.2642
2018 4 1 8.56725 -13.073 21.9098
2016 4 1 8.8278 -12.3048 23.3954
2017 4 1 9.4844 -12.6844 22.4974
1977 4 1 12.6313 -12.0375 21.9103
1976 4 1 12.6404 -10.817 21.6369
1985 4 1 13.2637 -12.2272 22.6603
1984 4 1 13.4844 -11.407 23.544
1986 4 1 13.8082 -12.7124 21.717
1981 4 1 13.6448 -11.1318 21.6998
2014 4 1 7.8329 -10.5959 22.3891
1982 4 1 14.0617 -10.1075 21.926
1983 4 1 13.778 -10.2977 23.0383
2307 4 1 -13.2876 -6.11953 21.6554
2317 4 1 -13.7588 -2.86001 21.9845
2309 4 1 -13.4664 -4.38811 21.5817
2314 4 1 -15.1368 -3.16572 22.2325
2310 4 1 -14.3847 -3.55862 21.6465
2319 4 1 -14.0021 -1.57031 22.8744
2315 4 1 -14.6182 -2.53048 23.13
2316 4 1 -13.7709 -1.90018 22.5738
2318 4 1 -14.4011 -1.82983 21.7534
2320 4 1 -13.9429 -0.470811 22.2472
2321 4 1 -15.0682 -0.854694 22.635
2833 4 1 20.624 4.77575 -17.3005
2834 4 1 19.4939 4.83149 -17.7872
2832 4 1 20.5588 5.19448 -18.3913
2829 4 1 22.5142 5.2686 -17.9044
2828 4 1 22.1161 4.8126 -16.895
2831 4 1 21.677 5.01539 -18.3472
2835 4 1 18.9655 5.39718 -16.7862
3033 4 1 20.0949 7.48057 -16.5274
2830 4 1 21.6253 5.49613 -17.2541
3035 4 1 21.1777 8.77664 -16.4211
3036 4 1 21.3174 9.91764 -16.7181
3038 4 1 20.0249 10.6433 -17.0124
2826 4 1 21.5351 4.19179 -14.5699
2825 4 1 20.6254 4.47101 -13.9167
2824 4 1 21.2639 4.43462 -14.88
2827 4 1 21.7604 4.41705 -15.8061
2823 4 1 22.4069 4.82699 -15.0547
2820 4 1 23.9141 3.84524 -15.1843
2822 4 1 23.5691 4.71163 -15.2461
2818 4 1 23.2584 5.04082 -14.0925
2821 4 1 24.1838 4.58229 -14.2746
2819 4 1 24.2474 4.92719 -14.7137
2836 4 1 18.0009 5.73066 -16.1077
2837 4 1 17.5755 6.14011 -14.9748
2838 4 1 18.4951 6.85626 -15.1705
2839 4 1 17.9018 7.03602 -14.1693
2842 4 1 18.2293 8.07256 -14.1089
3034 4 1 20.5965 8.04888 -15.5625
3025 4 1 20.6157 7.88772 -13.5682
3026 4 1 21.7476 7.64347 -13.6966
2840 4 1 18.1125 8.20767 -14.0115
2841 4 1 17.1922 8.12831 -14.8274
3030 4 1 21.0477 10.0168 -14.9963
3031 4 1 20.3264 8.99402 -14.8797
3032 4 1 20.5813 8.28587 -15.78
3037 4 1 20.5397 10.4829 -15.9079
3027 4 1 21.2726 8.68581 -13.9948
3022 4 1 20.9353 10.5655 -14.0035
3023 4 1 20.0848 9.78243 -14.1379
3020 4 1 21.0395 10.6807 -13.8223
3029 4 1 21.817 9.24675 -15.497
3028 4 1 21.9364 9.59681 -14.3219
3039 4 1 20.2028 11.4774 -16.1395
3040 4 1 20.2506 12.2203 -15.145
3041 4 1 19.6403 13.2469 -14.8098
3042 4 1 19.4465 13.6949 -13.77
2945 4 1 18.4201 0.407778 -11.1859
2937 4 1 21.3082 0.891792 -11.2065
2944 4 1 19.2721 1.16659 -11.4862
2940 4 1 20.4377 1.00744 -11.0029
2943 4 1 20.5136 1.21378 -11.831
3002 4 1 19.1246 3.33992 -10.9645
3003 4 1 20.241 3.82701 -11.1844
3004 4 1 20.0207 4.88942 -11.8129
3006 4 1 20.1947 4.83907 -12.1528
3001 4 1 19.7252 4.32672 -11.2015
2815 4 1 23.4778 4.57067 -11.6502
2814 4 1 22.77 4.10929 -10.7736
2817 4 1 23.4341 4.78664 -12.9856
2816 4 1 23.1562 3.7533 -12.5008
2844 4 1 17.3628 7.56616 -12.3089
2845 4 1 17.1419 6.43249 -12.1621
2846 4 1 17.8 7.37366 -12.368
3005 4 1 19.7073 5.92076 -12.3288
3007 4 1 20.7442 5.94544 -11.9631
2847 4 1 18.9721 7.11464 -12.0856
3008 4 1 21.8643 6.01379 -11.9414
3012 4 1 24.1728 7.88495 -12.1949
3011 4 1 23.7836 6.74731 -12.3421
3010 4 1 22.8971 6.01084 -12.5978
3015 4 1 23.1318 7.8693 -12.2315
3014 4 1 23.8669 6.9032 -12.2108
3009 4 1 22.847 6.67195 -11.6999
2879 4 1 22.125 7.43778 -11.3874
3013 4 1 24.3116 7.31727 -11.1649
2843 4 1 17.2732 8.25096 -13.3271
2849 4 1 18.6862 9.02805 -11.9887
2851 4 1 18.5597 9.06492 -12.0582
3024 4 1 20.332 9.05687 -13.2598
2848 4 1 19.421 8.19414 -12.094
3019 4 1 21.5363 10.4215 -12.8115
2850 4 1 19.2106 10.0393 -12.4565
2852 4 1 18.9812 9.6573 -11.0238
3018 4 1 22.2341 9.50939 -12.8131
3017 4 1 22.2768 8.3357 -12.781
3016 4 1 23.0361 9.0856 -12.1232
2876 4 1 21.6589 9.78481 -10.8456
3021 4 1 20.0215 11.1244 -13.365
2854 4 1 19.2314 11.9975 -11.1032
3045 4 1 18.8141 14.5906 -12.1708
3043 4 1 19.3491 14.8309 -13.3857
3044 4 1 18.862 13.8257 -13.025
3046 4 1 18.9119 14.9071 -11.023
2960 4 1 12.6766 0.746855 -8.26656
2998 4 1 18.0868 2.4614 -9.23435
2941 4 1 19.9594 0.831967 -9.92352
2939 4 1 19.5947 0.279408 -10.5795
2942 4 1 20.6731 1.45875 -10.7185
2933 4 1 20.9645 0.87293 -8.17594
2938 4 1 20.7173 0.29498 -10.3559
2935 4 1 22.3327 0.229119 -9.39055
2936 4 1 21.9576 0.938277 -10.2716
2992 4 1 17.9576 4.18173 -8.16981
2997 4 1 18.4623 3.37782 -8.60197
2991 4 1 18.0943 5.36149 -8.30652
3000 4 1 19.6629 4.19511 -9.96541
2999 4 1 18.9459 3.33414 -9.50087
2807 4 1 20.9283 3.38978 -8.61319
2813 4 1 23.4301 3.83429 -9.70286
2809 4 1 22.3184 3.95479 -8.32326
2810 4 1 23.2506 4.56117 -8.61245
2812 4 1 24.3112 4.41967 -9.20884
2908 4 1 26.9909 5.1336 -8.71901
2878 4 1 21.4455 7.5487 -10.3473
2811 4 1 23.7626 5.49071 -9.20393
2880 4 1 22.0791 7.68702 -10.2314
2884 4 1 22.9188 7.84122 -8.25949
2648 4 1 17.7273 10.3573 -8.56188
2875 4 1 20.6647 9.06767 -10.6313
2874 4 1 20.9423 8.29555 -9.64684
2872 4 1 21.4244 10.017 -9.14295
2873 4 1 20.7201 9.12016 -8.88761
2871 4 1 20.4373 10.4854 -9.64086
2877 4 1 21.787 8.57801 -10.5586
2883 4 1 22.6368 8.17231 -9.41371
2882 4 1 22.7679 9.01735 -10.3229
2881 4 1 22.2475 8.56262 -9.31353
2694 4 1 15.4827 12.2089 -8.1018
2869 4 1 20.3363 11.5264 -9.03398
2853 4 1 19.0805 10.859 -10.7602
2870 4 1 21.1752 11.387 -9.85721
2868 4 1 20.6308 12.5336 -8.6839
2855 4 1 19.0881 12.9635 -10.4586
2856 4 1 20.0979 13.3501 -9.92137
2867 4 1 21.7765 12.9075 -8.9317
2865 4 1 22.5987 12.4378 -8.35548
2866 4 1 21.6547 11.7232 -8.63472
2864 4 1 22.9593 11.7696 -9.20473
2863 4 1 23.6498 12.6542 -9.75387
3441 4 1 4.04151 15.5558 -8.76116
3440 4 1 4.77079 15.6658 -9.59044
3439 4 1 5.86053 15.4626 -9.37314
3438 4 1 6.53001 15.388 -10.4296
3437 4 1 6.48193 15.5328 -9.2587
3436 4 1 7.0347 15.3379 -8.18982
3435 4 1 6.96673 15.955 -9.20309
3047 4 1 19.1477 15.8942 -10.4889
2857 4 1 20.7459 13.689 -8.98769
2858 4 1 21.4773 14.6944 -8.91899
2860 4 1 22.9497 14.7559 -8.40708
2862 4 1 23.8142 13.784 -9.33242
2859 4 1 22.4205 15.2279 -9.32539
2861 4 1 24.1266 14.5015 -8.43048
3434 4 1 7.55883 16.4728 -8.24403
3057 4 1 18.6168 17.5853 -8.43257
3048 4 1 19.9534 16.22 -9.63264
3049 4 1 19.2327 17.1373 -10.0322
3050 4 1 19.2987 18.1883 -10.5909
3051 4 1 19.7673 17.0647 -10.376
3054 4 1 20.1042 17.4969 -9.02692
3052 4 1 20.1297 18.1515 -10.1744
3053 4 1 20.5598 18.555 -9.11229
3055 4 1 18.9751 17.57 -8.79843
3058 4 1 19.095 18.6315 -8.17978
3065 4 1 16.2496 20.6064 -8.16703
3066 4 1 16.8516 21.4145 -8.89178
3067 4 1 17.2129 22.4028 -8.30056
3517 4 1 -6.00969 1.92702 -5.56829
3514 4 1 -5.60334 2.59449 -6.11194
2963 4 1 12.1954 0.956728 -6.1744
2964 4 1 12.491 0.295835 -7.15688
2962 4 1 12.3022 1.02793 -7.3053
2965 4 1 12.6326 1.49392 -7.0247
2966 4 1 12.3323 1.03669 -6.01529
2969 4 1 12.671 1.93078 -5.53644
2961 4 1 13.4347 0.509215 -7.38977
2981 4 1 15.1074 1.27171 -6.18552
2982 4 1 13.9326 1.41014 -6.14044
2983 4 1 14.9864 1.39214 -6.78349
2984 4 1 16.1513 1.76322 -6.7887
2980 4 1 14.3918 0.312651 -6.4986
2784 4 1 16.0305 0.947302 -5.57002
2985 4 1 17.1209 1.24493 -7.40865
2986 4 1 17.0812 2.36395 -7.8904
2932 4 1 21.0479 0.0826775 -7.18632
2930 4 1 21.3849 0.165193 -7.08665
2792 4 1 20.9428 1.38557 -5.99145
2791 4 1 19.7772 1.24508 -5.68444
2794 4 1 21.1046 1.40424 -5.77843
2929 4 1 22.1898 0.76486 -6.34921
2759 4 1 24.4434 0.541967 -6.6454
2913 4 1 25.3885 1.76141 -7.37554
2914 4 1 26.3558 1.02599 -7.49685
2758 4 1 24.5737 1.62773 -6.23733
2757 4 1 25.2665 2.3361 -5.50422
2755 4 1 25.6219 1.95212 -5.67215
2916 4 1 26.278 0.954258 -7.30622
2915 4 1 25.1715 1.10585 -7.78999
2917 4 1 25.9405 1.06388 -6.09582
2918 4 1 27.0727 1.44097 -6.1226
3513 4 1 -5.62758 3.78545 -5.91855
3512 4 1 -5.15738 2.80801 -6.39499
3511 4 1 -4.7218 3.41274 -5.50511
3509 4 1 -4.59934 3.49263 -5.49911
3358 4 1 14.6957 3.48938 -5.54935
3354 4 1 15.0741 5.00918 -5.4472
3356 4 1 14.6961 4.65764 -6.02826
3357 4 1 15.6042 3.96311 -6.13475
3359 4 1 15.6806 2.85918 -6.0736
2989 4 1 17.4035 4.19813 -7.99364
2988 4 1 17.7596 3.03665 -7.75413
2990 4 1 17.2563 5.26271 -7.39277
2987 4 1 16.7003 3.16358 -7.16295
2994 4 1 18.1481 3.151 -6.11762
2993 4 1 18.4143 4.08397 -6.9999
3360 4 1 16.4408 3.69751 -5.89
2996 4 1 18.9628 3.97439 -7.64981
2805 4 1 21.2315 3.8257 -7.13428
2808 4 1 21.2361 3.96819 -7.61643
2798 4 1 19.7822 3.49946 -6.36136
2995 4 1 19.044 3.07748 -6.94401
2799 4 1 19.0085 4.08067 -5.5762
2804 4 1 20.6962 4.65906 -6.48192
2806 4 1 20.8078 2.7994 -7.55191
2613 4 1 23.0504 4.72567 -5.55649
2912 4 1 25.1463 2.76975 -6.88911
2910 4 1 25.5671 4.03443 -7.57244
2911 4 1 24.8939 3.86255 -6.56057
2909 4 1 26.2062 5.05108 -7.89857
2905 4 1 25.4907 5.30904 -6.40324
2906 4 1 26.3974 5.30753 -7.07731
2753 4 1 25.1234 4.35547 -5.675
2754 4 1 25.4574 3.15827 -5.58429
2752 4 1 26.2705 4.23405 -5.98152
2751 4 1 27.2137 3.43484 -6.17529
3502 4 1 -4.42296 6.04593 -5.39294
3355 4 1 14.0307 5.57779 -5.52458
3351 4 1 16.0756 5.95041 -5.43159
2629 4 1 18.8163 7.58283 -7.25898
2630 4 1 19.8623 7.98621 -7.75409
2632 4 1 19.5641 6.95644 -6.48125
2633 4 1 20.6464 6.67522 -6.01459
2628 4 1 19.9077 7.8052 -7.74861
2636 4 1 20.883 7.73766 -6.08128
2887 4 1 23.6277 7.2527 -7.24411
2885 4 1 23.65 7.95498 -7.39406
2617 4 1 23.1004 7.44271 -6.25433
2614 4 1 24.0693 5.40168 -5.39814
2634 4 1 21.7708 7.00093 -5.69794
2618 4 1 22.1069 7.62006 -6.99739
2898 4 1 25.8974 7.61048 -7.4645
2886 4 1 24.3963 7.65779 -6.46346
2615 4 1 24.2887 6.57551 -5.52863
2901 4 1 26.8825 6.52467 -6.98898
2900 4 1 25.9437 7.17065 -7.06726
2899 4 1 25.005 6.99501 -7.83726
2903 4 1 26.4484 6.45332 -5.996
2904 4 1 25.9773 6.14812 -7.02258
2902 4 1 27.5245 5.98591 -6.0672
2897 4 1 26.9402 7.43388 -8.01912
2907 4 1 27.294 5.75472 -7.76252
2653 4 1 15.6997 10.618 -6.29826
2687 4 1 13.7853 10.2774 -6.11398
2646 4 1 17.8375 10.3145 -6.8355
2645 4 1 18.6232 10.0201 -6.00813
2649 4 1 16.9233 10.267 -7.65856
2652 4 1 16.8426 10.3113 -6.11444
2631 4 1 19.6943 8.20344 -6.5135
2644 4 1 19.7686 10.2967 -5.86998
2626 4 1 20.0914 9.4554 -7.3034
2627 4 1 19.3054 8.73845 -7.99928
2625 4 1 20.9062 9.96866 -8.05139
2623 4 1 21.2747 9.20528 -7.52334
2640 4 1 20.9805 10.2878 -5.96748
2889 4 1 24.2189 9.14779 -7.28656
2624 4 1 21.9578 10.2518 -7.59512
2622 4 1 21.5899 10.3738 -7.53845
2621 4 1 21.7136 9.31057 -7.98406
2619 4 1 22.2507 8.47529 -7.83166
2888 4 1 23.6214 8.25284 -6.74882
2641 4 1 21.9329 10.6225 -5.41187
2638 4 1 21.9515 9.06218 -5.87376
2620 4 1 21.5392 8.78749 -6.90442
2894 4 1 25.8109 8.76368 -5.82706
2893 4 1 25.3515 9.70886 -6.41218
2895 4 1 26.4445 9.15173 -6.81114
2892 4 1 24.4593 9.68041 -5.56422
2891 4 1 24.4745 8.82614 -6.27507
2890 4 1 24.6501 9.9718 -6.57004
2896 4 1 27.0421 8.52919 -7.5448
2693 4 1 14.981 12.5365 -7.06638
2695 4 1 15.9469 13.2836 -7.61744
2688 4 1 14.4441 10.8684 -5.39285
2650 4 1 16.1189 11.0065 -7.26395
2692 4 1 15.8385 12.391 -6.25401
2686 4 1 13.5853 11.4742 -6.29923
2647 4 1 18.268 11.0293 -7.7126
2651 4 1 16.3773 11.3147 -6.09806
2705 4 1 18.5012 13.0006 -6.25183
3442 4 1 4.46108 15.6305 -7.5944
3433 4 1 8.59026 15.901 -8.0577
3432 4 1 9.51435 15.237 -7.61999
3431 4 1 9.72711 14.2711 -6.95285
3430 4 1 10.6911 14.5839 -6.3921
3429 4 1 11.1781 15.619 -5.97369
2697 4 1 15.2664 13.9922 -6.17397
2696 4 1 16.3544 13.7229 -6.56819
2698 4 1 16.2098 14.4408 -6.70019
2699 4 1 16.7289 15.1183 -5.76424
2704 4 1 17.814 13.9266 -5.81338
2712 4 1 21.2245 14.7276 -5.5209
2708 4 1 18.8464 15.4526 -5.41255
2713 4 1 22.3924 15.0322 -5.95296
2714 4 1 23.1085 15.9217 -6.2897
2715 4 1 23.0256 14.809 -5.95038
3444 4 1 4.7905 16.5049 -6.75963
3443 4 1 3.66509 16.5504 -7.37438
3452 4 1 4.41987 18.6637 -5.59063
3450 4 1 5.08007 18.1053 -6.9793
3445 4 1 5.79169 16.8976 -6.2671
3446 4 1 6.27811 17.6882 -7.1355
3447 4 1 5.64322 18.4755 -7.88674
3449 4 1 6.06388 18.7577 -6.6032
3063 4 1 15.6916 18.5542 -7.51467
3061 4 1 17.9859 18.3818 -7.56745
3062 4 1 16.8023 18.6765 -7.78608
3079 4 1 17.4048 17.2176 -5.51126
3078 4 1 16.2821 17.6908 -5.82307
3060 4 1 18.9705 18.2289 -6.84109
3056 4 1 19.4359 17.1155 -7.70407
3451 4 1 5.33917 18.9821 -6.32347
3448 4 1 5.11395 19.3021 -7.14634
3140 4 1 9.97785 20.1657 -5.43305
3137 4 1 10.5834 20.7058 -5.75104
3139 4 1 10.7014 19.5026 -6.18973
3132 4 1 13.0888 19.859 -5.73877
3136 4 1 11.7632 20.6717 -6.05778
3135 4 1 12.7699 19.96 -6.09882
3133 4 1 14.0968 20.1633 -6.08978
3059 4 1 18.4843 19.2186 -7.39358
3064 4 1 16.4473 19.3812 -7.92039
3071 4 1 16.7942 21.3696 -6.43934
3069 4 1 16.7126 21.3178 -7.05641
3072 4 1 16.6396 20.3299 -5.94567
3070 4 1 17.8376 21.602 -7.00955
3068 4 1 16.2528 22.1593 -7.75095
3516 4 1 -6.12035 2.56305 -4.58321
3525 4 1 -2.84595 0.431929 -3.60411
3522 4 1 -3.80365 1.99066 -2.79707
3524 4 1 -3.36885 1.32606 -3.07056
3519 4 1 -4.97231 2.56481 -3.5712
3518 4 1 -5.19908 2.22634 -4.68371
3523 4 1 -4.19353 1.53235 -3.85258
3531 4 1 -1.40933 1.21168 -3.7908
3530 4 1 -0.804497 0.311251 -3.29072
3529 4 1 -1.8586 0.59949 -3.81955
3534 4 1 -1.9583 2.26778 -2.80946
3527 4 1 -1.59867 0.945123 -4.78487
3526 4 1 -2.46998 1.40224 -4.1952
3528 4 1 -2.56902 0.321404 -4.75466
2971 4 1 12.8952 0.504011 -4.12247
2970 4 1 13.334 1.21345 -4.8797
2968 4 1 12.8063 0.745979 -5.21481
2967 4 1 12.2516 1.80572 -5.20659
3362 4 1 15.7951 2.43893 -3.93532
2780 4 1 17.5702 0.262122 -5.35581
2787 4 1 18.4697 1.17255 -3.70369
3364 4 1 16.3415 2.55251 -3.5982
2786 4 1 17.7646 0.368227 -4.22738
2782 4 1 16.8599 0.580542 -5.21351
2785 4 1 16.8953 0.73284 -4.89629
2790 4 1 19.0538 1.07466 -4.6938
2795 4 1 20.5372 1.80262 -4.80988
2796 4 1 19.7941 2.64795 -4.47704
2793 4 1 20.1439 1.27302 -5.05854
2788 4 1 19.6781 0.968123 -3.31701
2775 4 1 20.2056 0.0568704 -5.25933
2789 4 1 19.2308 0.0811566 -3.98467
2756 4 1 26.0229 1.9999 -4.61626
2919 4 1 27.0524 0.828986 -5.13783
3515 4 1 -5.66347 3.3745 -5.18587
3510 4 1 -5.21424 4.06605 -4.61499
3504 4 1 -4.35806 5.0373 -3.6152
3508 4 1 -4.35182 3.41477 -4.32533
3506 4 1 -2.99534 4.04998 -3.50853
3505 4 1 -3.21105 5.25416 -3.30069
3507 4 1 -4.17655 4.23506 -3.45358
3521 4 1 -4.24324 2.95853 -3.37306
3535 4 1 -1.07206 3.02623 -2.84007
3363 4 1 16.0117 3.69395 -4.01942
3361 4 1 16.0071 3.04248 -4.96803
3352 4 1 15.672 4.87313 -5.10837
2797 4 1 20.0454 3.58239 -5.15837
2800 4 1 19.8529 4.79334 -5.00582
2803 4 1 20.9059 4.55374 -5.29201
2609 4 1 21.2764 5.36868 -3.58122
2610 4 1 22.1564 4.60786 -4.00514
2612 4 1 22.4499 4.54348 -4.46428
2611 4 1 23.1279 5.33219 -3.86727
2750 4 1 27.7727 3.99277 -5.2824
2749 4 1 26.9458 4.36295 -4.54288
2748 4 1 27.2127 4.38319 -3.3754
2747 4 1 27.5989 5.36457 -2.74936
3500 4 1 -3.74936 6.11182 -4.20354
3501 4 1 -4.92307 6.39101 -4.36748
3499 4 1 -3.50017 7.23836 -4.31522
3497 4 1 -3.55238 6.6228 -3.50467
3503 4 1 -3.8447 5.56929 -4.51619
3498 4 1 -2.60125 7.24586 -3.46361
3495 4 1 -2.05626 6.86551 -2.72431
3496 4 1 -2.56504 6.03971 -3.54452
3353 4 1 15.858 5.96224 -5.34384
3350 4 1 15.6156 5.65174 -4.41365
3349 4 1 14.4779 5.9933 -4.09599
2664 4 1 15.1762 7.69241 -3.85994
2662 4 1 15.821 8.03595 -3.52117
3348 4 1 15.2946 6.16582 -3.30748
2661 4 1 16.8525 8.01131 -2.9667
2801 4 1 19.0698 5.62167 -4.82044
2802 4 1 20.275 5.44052 -4.78653
3382 4 1 19.5193 7.67907 -2.86997
2635 4 1 21.1978 7.66516 -4.94099
2616 4 1 23.2729 6.93882 -5.21452
2740 4 1 26.4637 7.83158 -4.71852
2739 4 1 25.8579 7.71583 -3.79361
2744 4 1 27.2481 7.52351 -3.47115
2743 4 1 27.7056 6.61375 -4.22272
2742 4 1 27.0798 7.42547 -3.7004
2663 4 1 14.8485 8.81191 -3.55909
2665 4 1 15.1964 8.75113 -3.32513
2666 4 1 15.027 10.0006 -3.36413
2660 4 1 17.8725 8.58286 -3.14488
2659 4 1 17.3492 9.0919 -4.06591
2658 4 1 17.1692 10.279 -3.88283
2655 4 1 16.6029 9.97068 -4.09037
2654 4 1 16.1766 10.2426 -5.20209
2642 4 1 20.7843 10.3816 -5.07759
2643 4 1 19.6659 10.7073 -4.77248
2637 4 1 21.2708 8.38603 -5.13628
2639 4 1 21.0355 9.27819 -5.21408
2727 4 1 21.1541 9.82957 -3.54419
2729 4 1 21.5163 9.34202 -2.78442
2733 4 1 23.7609 9.64858 -2.7171
2726 4 1 21.6994 10.6924 -4.27218
2731 4 1 21.8347 9.40434 -2.87392
2728 4 1 22.1404 10.3085 -3.0323
2738 4 1 26.6467 8.64064 -3.61006
2737 4 1 25.5087 8.20932 -3.62145
2734 4 1 24.5567 9.04741 -3.26014
2736 4 1 26.125 8.70622 -2.76576
2735 4 1 25.58 8.75325 -3.85984
2741 4 1 27.5618 8.20275 -4.41552
3470 4 1 -0.107904 13.4142 -2.95007
3471 4 1 0.888766 12.9161 -3.47916
3473 4 1 1.92101 11.5704 -3.05215
2684 4 1 13.444 11.9647 -4.29424
2679 4 1 12.3653 12.9278 -4.07677
2690 4 1 15.8055 11.5989 -4.17061
2689 4 1 15.5544 11.1727 -5.2468
2691 4 1 15.6374 11.7531 -5.31229
2683 4 1 13.6461 12.9448 -3.64074
2682 4 1 13.7843 13.3576 -4.68512
2685 4 1 13.8015 12.2326 -5.37683
2656 4 1 15.9638 10.8117 -3.41853
2671 4 1 14.9862 11.8827 -3.13287
2670 4 1 13.9101 11.9961 -2.77034
2706 4 1 18.6082 13.1969 -5.0435
2657 4 1 17.0661 11.2616 -3.21293
2717 4 1 23.4573 12.8136 -4.80785
2724 4 1 23.2482 11.8579 -3.56663
2725 4 1 22.8867 10.9074 -4.22297
2718 4 1 23.936 11.7024 -4.96097
2723 4 1 24.4185 11.689 -3.34378
2721 4 1 24.9487 12.8763 -3.09633
2722 4 1 25.0996 12.2464 -4.1291
2720 4 1 24.5296 11.9495 -3.71986
2719 4 1 24.7553 10.9312 -4.42709
3469 4 1 0.956834 13.9693 -2.84529
3468 4 1 0.930054 15.0693 -3.2111
3466 4 1 0.885985 15.2933 -3.57436
3467 4 1 1.59011 14.7869 -4.27178
3463 4 1 1.88068 15.9319 -3.08867
3462 4 1 2.61427 15.6455 -3.93521
3165 4 1 7.72427 14.4784 -3.39644
3164 4 1 7.81692 15.7194 -3.24344
3163 4 1 7.66352 15.913 -4.43419
3174 4 1 8.94981 15.5718 -3.06412
3172 4 1 9.79117 14.1821 -2.74562
3427 4 1 11.0356 15.0241 -3.94741
3428 4 1 11.3231 15.7409 -4.78738
2680 4 1 13.1363 13.943 -4.21088
2678 4 1 12.5692 13.4994 -3.1023
3426 4 1 12.2493 15.1145 -3.68754
3425 4 1 12.9674 15.7076 -2.84339
2701 4 1 15.59 15.8005 -4.92986
2681 4 1 14.2845 13.8398 -3.74787
3424 4 1 13.5793 14.7358 -3.28985
3423 4 1 14.7487 14.9009 -2.98042
3422 4 1 15.9707 15.1035 -3.28527
2700 4 1 16.6974 15.362 -4.55344
2703 4 1 16.8457 14.1138 -5.19301
2702 4 1 16.413 15.065 -4.49987
2707 4 1 18.4904 14.3304 -5.24091
3420 4 1 17.7994 15.3228 -3.16535
2709 4 1 19.6322 15.0487 -4.54801
2711 4 1 20.8739 14.2813 -4.49467
2710 4 1 19.7525 13.8205 -4.71317
2716 4 1 23.0597 13.9583 -5.07109
3459 4 1 2.3902 16.9262 -3.27947
3458 4 1 1.907 17.6324 -4.04401
3461 4 1 2.68841 16.3922 -4.84072
3460 4 1 1.88516 16.17 -3.92372
3454 4 1 4.05784 17.8447 -4.5286
3456 4 1 3.52796 17.6432 -4.44554
3457 4 1 2.90915 16.9168 -3.78378
3455 4 1 3.41834 18.841 -4.14966
3161 4 1 7.29305 17.3486 -4.46119
3162 4 1 6.69632 16.3871 -4.79229
3159 4 1 8.04843 17.911 -4.73018
3156 4 1 7.62762 18.5005 -4.18093
3158 4 1 7.34127 18.8354 -4.37246
3160 4 1 8.39793 16.736 -4.47336
3179 4 1 11.8813 18.0948 -4.15247
3180 4 1 10.9353 18.4286 -4.67616
3177 4 1 10.9197 16.2669 -3.39505
3178 4 1 11.2547 17.0143 -4.24659
3087 4 1 15.1888 18.6584 -3.56606
3088 4 1 15.4386 17.7782 -2.78794
3083 4 1 15.1398 16.7182 -5.21315
3085 4 1 14.4428 17.9661 -3.62241
3084 4 1 15.1545 17.3094 -4.14273
3075 4 1 15.9978 18.115 -4.31686
3074 4 1 15.57 18.642 -5.27803
3080 4 1 17.6339 17.8219 -4.44825
3081 4 1 17.2753 16.7488 -4.08206
3082 4 1 16.234 16.9364 -4.69231
3077 4 1 16.9974 17.6071 -4.83684
3419 4 1 17.7064 16.3617 -2.69557
3453 4 1 3.90761 19.0957 -4.58372
3155 4 1 6.84223 19.3662 -4.30057
3154 4 1 5.88119 19.997 -3.83422
3152 4 1 6.64002 21.2264 -3.79482
3150 4 1 7.50248 21.2681 -2.95987
3153 4 1 5.93469 20.8644 -4.70313
3157 4 1 8.2532 19.05 -5.10342
3141 4 1 9.82639 20.3053 -4.26648
3142 4 1 9.31585 20.9536 -3.41953
3138 4 1 10.2436 19.7181 -5.07422
3131 4 1 13.4244 20.5794 -4.96715
3181 4 1 11.5277 19.2151 -5.26035
3183 4 1 11.563 19.976 -4.29399
3184 4 1 11.9974 19.4467 -3.27465
3182 4 1 12.5661 19.4579 -4.7491
3185 4 1 11.8115 19.966 -4.27473
3186 4 1 11.7262 20.0096 -3.10058
3134 4 1 13.4269 20.1554 -5.15989
3187 4 1 10.9833 19.1509 -2.9399
3086 4 1 14.1382 19.1342 -3.88892
3130 4 1 14.3304 21.1162 -4.5293
3073 4 1 16.3757 19.4587 -5.12632
3106 4 1 16.9882 21.0335 -2.9182
3076 4 1 16.9269 18.847 -4.67678
3151 4 1 6.62447 22.0159 -2.83463
3128 4 1 13.1011 22.9962 -4.98305
3126 4 1 12.9531 23.0586 -3.01472
3127 4 1 12.8473 23.6818 -3.96059
3109 4 1 15.6688 22.4488 -4.14138
3108 4 1 16.0798 22.7067 -3.07619
3129 4 1 13.9823 22.2091 -4.91143
3111 4 1 14.0251 22.5965 -3.59546
3112 4 1 13.9346 23.7244 -3.17432
3110 4 1 14.8375 23.2615 -4.06294
3107 4 1 16.4883 21.8449 -3.67083
3114 4 1 14.8738 24.3938 -2.76654
3113 4 1 13.9179 24.9718 -3.08647
3520 4 1 -4.65327 2.32524 -2.40322
3532 4 1 -1.36461 1.54855 -2.58725
3533 4 1 -0.929604 2.63986 -2.28814
3544 4 1 2.6888 2.52797 -0.690713
1810 4 1 4.38742 0.548069 -0.0838349
1808 4 1 5.54885 1.09805 -0.560479
1806 4 1 6.13417 1.08387 -0.511236
1767 4 1 15.9618 0.506334 -0.333414
3365 4 1 15.7091 2.54089 -2.54454
3368 4 1 16.0845 2.1612 -1.07532
1765 4 1 17.4638 0.670575 -0.793167
1758 4 1 19.5176 2.36788 -0.0563499
3538 4 1 -0.148401 3.79939 -2.02488
3536 4 1 -1.9065 3.91371 -2.66275
3537 4 1 -0.836908 4.54157 -2.60737
3540 4 1 0.263622 3.74066 -1.99067
3543 4 1 2.22909 3.50602 -1.37197
3541 4 1 1.38535 3.519 -2.41692
3542 4 1 1.10006 3.09964 -1.32699
3539 4 1 0.232433 3.79738 -0.837797
3369 4 1 15.4249 3.20933 -1.05435
3366 4 1 15.2059 3.3325 -1.89386
3367 4 1 16.3675 3.12255 -1.64443
1756 4 1 18.1859 3.42267 -0.385933
3370 4 1 16.1822 3.18085 -0.180277
3371 4 1 16.3276 3.93889 -1.09366
3373 4 1 16.9175 4.9876 -0.277638
1757 4 1 18.9123 2.74493 -1.02247
3494 4 1 -1.76786 7.94571 -2.31151
3492 4 1 -1.50728 7.81711 -1.87096
3346 4 1 15.5926 6.98435 -2.18632
3344 4 1 14.8367 7.27359 -1.12642
3347 4 1 15.7817 5.7936 -2.25614
3345 4 1 14.4448 6.7595 -2.16684
3374 4 1 16.3323 6.00049 -0.579247
3381 4 1 18.491 7.99828 -2.28132
3375 4 1 17.4723 5.96085 -0.17686
3377 4 1 16.3578 7.73951 -0.764971
3376 4 1 17.206 6.85073 -0.927921
2608 4 1 20.8546 5.58589 -2.43303
2607 4 1 21.5009 6.30674 -1.6891
2606 4 1 20.5462 6.72403 -1.14722
2602 4 1 23.0877 6.53606 -0.142094
2604 4 1 22.3648 5.49469 -0.53919
2605 4 1 21.6867 6.22951 -1.23726
2746 4 1 27.1918 6.32894 -2.17446
2745 4 1 27.314 7.50433 -2.30305
3493 4 1 -1.84091 8.92295 -1.61645
3491 4 1 -0.52225 8.41898 -2.40086
3489 4 1 0.584197 8.30684 -1.30159
3490 4 1 0.603441 8.13116 -2.49284
3488 4 1 1.5423 8.4993 -0.589243
3485 4 1 2.49125 10.341 -0.0701023
3479 4 1 2.03595 10.6025 -1.70945
3486 4 1 2.88882 9.39946 -0.611572
3342 4 1 14.4875 9.44502 -0.835959
3339 4 1 14.6549 10.5416 -0.322256
2667 4 1 14.3351 9.30671 -2.69011
2668 4 1 13.9152 9.91056 -1.71984
3343 4 1 15.0586 8.42031 -0.784286
3340 4 1 14.9802 9.50498 -0.938089
3379 4 1 16.703 9.09308 -0.96816
3384 4 1 18.7578 9.00205 -1.23081
3380 4 1 17.7981 8.64678 -1.42051
3337 4 1 16.8311 10.2957 -0.274241
3385 4 1 18.5723 10.1146 -0.85967
3378 4 1 16.5607 8.33608 -1.84863
3387 4 1 19.9181 8.70983 -0.0415222
2730 4 1 21.4048 10.0917 -1.93253
3383 4 1 19.4687 8.47275 -2.02628
3386 4 1 19.6285 9.89008 -0.162163
2732 4 1 22.7952 9.30901 -2.09856
2579 4 1 24.9308 9.97014 -0.838931
3475 4 1 2.6095 11.4923 -1.48045
3472 4 1 1.46256 12.4557 -2.48364
3477 4 1 2.6144 11.3304 -1.91472
3480 4 1 1.25903 10.7718 -0.842141
3478 4 1 1.98325 11.4535 -0.943947
3474 4 1 3.02741 11.6262 -2.69016
3476 4 1 2.78411 12.4894 -2.13746
3167 4 1 8.30628 13.4266 -1.55147
2669 4 1 13.936 10.8468 -2.52895
2677 4 1 13.5399 13.1957 -2.36895
2672 4 1 15.0935 12.8831 -2.61271
2673 4 1 14.3388 12.6276 -1.61435
2674 4 1 13.9667 12.9658 -2.61083
3336 4 1 17.1908 11.4581 -0.115568
2577 4 1 25.1735 12.2005 -1.00521
2578 4 1 25.1484 11.0965 -1.39554
2576 4 1 24.9826 13.3392 -0.534687
3465 4 1 1.30821 15.4395 -2.4388
3166 4 1 7.9046 13.4764 -2.64942
3168 4 1 8.21926 14.603 -1.56301
3169 4 1 9.20222 14.2545 -2.15664
3173 4 1 9.58329 15.1786 -2.08239
3171 4 1 9.71043 14.3547 -1.54499
3170 4 1 9.18647 15.402 -1.66837
3175 4 1 9.67976 16.0588 -2.36657
2676 4 1 13.0663 14.2818 -2.07275
2675 4 1 14.2335 13.9671 -2.05372
3415 4 1 17.45 15.6936 -1.47995
3413 4 1 17.1856 15.57 -0.442206
3418 4 1 18.5876 15.5626 -2.50574
3416 4 1 17.4038 14.8184 -2.33121
3421 4 1 16.7689 15.7329 -2.61105
3417 4 1 18.1238 15.2546 -1.42619
2568 4 1 20.4993 15.9903 -2.30053
3303 4 1 22.5974 13.8589 -0.019785
2572 4 1 23.6115 16.0884 -1.4813
2575 4 1 25.0803 14.4163 -1.07131
2573 4 1 24.5606 15.3255 -1.63836
2574 4 1 25.4303 14.7123 -2.14094
3464 4 1 1.58328 16.537 -2.09205
3200 4 1 5.76942 18.7406 -0.638453
3198 4 1 7.04547 17.6618 -0.870558
3199 4 1 5.80201 17.5834 -0.943442
3197 4 1 7.78994 16.7161 -0.663808
3201 4 1 6.55403 18.543 -1.56369
3176 4 1 10.7001 16.7436 -2.32221
3196 4 1 8.42327 16.42 -1.63131
3195 4 1 9.31896 16.7326 -0.98215
3194 4 1 9.85709 17.7563 -1.11372
3192 4 1 11.8894 17.2931 -1.69745
3193 4 1 10.827 17.7956 -1.72455
3191 4 1 10.9061 17.935 -1.67627
3190 4 1 12.0905 17.7142 -1.26197
3188 4 1 12.0362 18.8272 -2.3865
3091 4 1 14.8284 17.9243 -0.503082
3090 4 1 15.7967 17.4066 -1.08934
3093 4 1 15.684 18.2304 -0.832575
3094 4 1 15.1369 18.7456 -1.71759
3414 4 1 16.5776 16.4439 -1.02327
3411 4 1 17.6814 17.4225 -0.502712
3412 4 1 16.7246 16.6948 -0.298955
3409 4 1 18.0376 16.7376 -0.26108
3410 4 1 18.3687 17.0769 -1.34995
3089 4 1 16.4581 17.5378 -2.09686
2569 4 1 21.3857 16.7102 -2.37064
2565 4 1 20.8158 17.9411 -2.315
2564 4 1 21.3168 17.9025 -1.17921
2570 4 1 21.8765 16.6758 -1.1742
2571 4 1 22.933 16.5761 -0.707206
2567 4 1 21.5479 16.4145 -2.46253
2566 4 1 21.9244 17.5554 -2.42806
3149 4 1 7.86379 20.712 -1.92891
3203 4 1 7.16069 19.3228 -1.51341
3204 4 1 7.78846 19.5996 -0.559299
3202 4 1 6.74245 19.1096 -0.456225
3147 4 1 8.0455 20.7586 -1.25532
3148 4 1 8.72717 19.8807 -1.55453
3143 4 1 9.80811 20.2607 -2.61747
3144 4 1 10.4016 19.7402 -1.68443
3145 4 1 9.44636 20.3923 -1.65694
3146 4 1 8.92325 20.294 -0.547085
3189 4 1 11.831 18.8845 -1.18665
3098 4 1 13.9731 19.8895 -1.07984
3096 4 1 14.5391 20.285 -0.0415392
3123 4 1 14.925 21.2799 -0.750507
3092 4 1 15.0216 19.1353 -0.309019
3103 4 1 15.1661 20.5732 -1.58069
3099 4 1 13.7153 20.5967 -0.171479
3100 4 1 14.376 20.3808 -1.15132
3101 4 1 15.3161 20.7953 -1.79897
3095 4 1 14.7571 19.3348 -0.75266
3102 4 1 14.8318 19.803 -2.44892
3097 4 1 13.9361 21.0089 -0.656102
2552 4 1 17.6163 21.0883 -0.271428
2550 4 1 17.6589 20.5009 -0.177023
2557 4 1 18.6969 21.0225 -0.557842
3104 4 1 16.3067 21.0467 -1.60905
3105 4 1 16.4242 20.1177 -2.40436
2560 4 1 20.4459 19.3997 -0.925791
2558 4 1 19.7907 21.2111 -1.12162
2559 4 1 19.7291 20.1735 -1.55324
2563 4 1 20.7322 19.0088 -0.861868
2561 4 1 20.1036 20.4923 -0.941849
3120 4 1 14.1405 22.8862 -0.733569
3124 4 1 14.5437 21.6064 -1.88137
3118 4 1 15.6177 24.2016 -1.07613
3119 4 1 15.1589 23.0882 -1.32714
3116 4 1 15.6536 23.654 -1.09044
3125 4 1 13.6817 22.4451 -2.31417
2553 4 1 16.7296 21.8048 -0.478605
3117 4 1 16.6405 23.8434 -0.517323
2554 4 1 17.7383 21.5607 -1.13687
2555 4 1 18.4562 22.2729 -0.591538
3115 4 1 15.7539 24.5026 -1.95296
3550 4 1 1.98192 0.986361 0.490905
3548 4 1 1.63728 1.98504 0.654013
3549 4 1 0.879207 1.19871 0.14551
3551 4 1 2.35797 0.316213 1.4476
3545 4 1 2.32463 2.62939 0.439326
1804 4 1 7.86067 1.51453 0.422088
1809 4 1 5.41765 0.141924 0.0938938
1805 4 1 6.7255 1.34614 0.415812
1807 4 1 5.57768 0.498653 0.458039
1797 4 1 9.56799 1.22774 2.63469
1803 4 1 8.61341 1.98366 1.19779
1796 4 1 10.4736 0.508395 2.11094
1799 4 1 11.2276 2.03837 2.27029
1800 4 1 10.835 2.51502 1.26735
1768 4 1 15.7756 0.294466 0.862727
1761 4 1 18.4132 0.730601 0.302478
1748 4 1 16.2109 2.29291 1.98029
1772 4 1 17.6106 0.74294 1.56164
1769 4 1 16.7332 0.170004 1.51306
1751 4 1 18.3174 2.11196 2.13658
1773 4 1 16.8935 0.838368 2.49602
1763 4 1 18.2213 0.608757 0.683839
1764 4 1 17.5412 1.36183 0.193963
1762 4 1 17.6134 1.59068 0.297215
1760 4 1 19.3026 0.13727 0.848873
1759 4 1 19.1513 1.26902 0.28199
3547 4 1 2.3026 2.83949 0.881457
3546 4 1 1.1523 2.90638 0.420024
1802 4 1 9.55104 2.78716 1.18474
1801 4 1 10.4008 3.39763 0.587926
1745 4 1 14.6036 4.01503 1.16719
1746 4 1 14.9309 3.92477 2.34622
1744 4 1 14.2623 4.72036 0.224166
1743 4 1 14.11 5.23614 1.4149
1747 4 1 15.2409 2.91191 1.81839
1755 4 1 17.3277 4.11595 0.164121
1753 4 1 17.5756 3.31383 2.02421
1754 4 1 17.0471 4.06353 1.31175
1750 4 1 17.4646 2.97316 2.0377
3372 4 1 16.3 3.96151 0.0637518
1725 4 1 11.2218 6.55047 1.91285
1726 4 1 11.6185 6.46491 0.708707
1728 4 1 12.5983 7.39476 2.25043
1727 4 1 11.6347 6.80442 1.90527
1742 4 1 14.1585 6.06421 2.37735
3389 4 1 18.567 7.78718 1.1544
3388 4 1 19.6555 7.80837 0.697999
2603 4 1 22.207 6.02961 0.562086
2600 4 1 23.0485 7.50863 0.0983763
2598 4 1 23.33 6.73777 1.1548
2597 4 1 23.2642 7.94723 1.4386
2599 4 1 24.1319 7.27543 0.529235
2601 4 1 24.1634 7.04881 0.205725
2587 4 1 27.6286 7.6643 1.86717
2585 4 1 28.1719 7.54468 0.586368
2586 4 1 27.0144 7.68117 0.756377
3487 4 1 1.90033 9.34539 0.152008
3484 4 1 1.61528 10.3489 0.657057
3338 4 1 15.7134 10.2771 0.107039
3341 4 1 14.9993 8.88527 0.0635593
3394 4 1 17.7281 9.98873 2.42617
3393 4 1 18.5583 9.03493 2.36521
3332 4 1 16.3083 10.672 1.14403
3391 4 1 19.5437 8.68222 1.7974
3309 4 1 20.6478 10.7481 1.63616
3390 4 1 19.4064 8.5349 0.587986
3392 4 1 18.9427 9.46171 1.26583
2596 4 1 24.0197 8.8183 0.973936
2594 4 1 23.8633 8.89585 1.78703
2595 4 1 24.7612 8.15672 1.64817
2593 4 1 24.7707 8.1802 1.72559
2589 4 1 26.8969 8.87809 2.67692
2582 4 1 25.6041 8.69824 0.0436684
2580 4 1 24.8905 10.0668 0.299793
2581 4 1 25.0832 9.17479 1.01066
2583 4 1 26.5678 8.87781 0.823616
2584 4 1 27.7744 8.60094 0.886414
3481 4 1 0.537724 10.9642 0.0303618
3483 4 1 2.68606 10.9538 0.585524
3482 4 1 1.56016 11.3397 0.420227
3333 4 1 16.5069 11.5931 0.49968
3330 4 1 17.3054 12.3824 1.51202
3331 4 1 16.9804 11.3205 1.92792
3334 4 1 17.5889 12.1735 0.554617
3329 4 1 17.5441 13.0656 2.44581
3328 4 1 18.2729 13.3561 1.56417
3335 4 1 16.3532 12.147 0.404072
3402 4 1 18.7744 12.2284 1.23693
3397 4 1 18.7116 11.0408 2.65001
3400 4 1 19.812 12.5486 1.13441
3399 4 1 19.9606 11.7491 2.03847
3403 4 1 19.7543 13.0354 1.40354
3308 4 1 21.2478 11.812 1.73176
3307 4 1 20.4367 12.6696 2.03568
3401 4 1 19.4318 12.3492 2.24914
3310 4 1 21.6518 11.4328 1.41571
3311 4 1 22.1384 11.327 2.49568
3297 4 1 24.1254 13.1413 1.26365
3299 4 1 23.9188 13.1029 1.27911
3312 4 1 22.1618 12.5188 2.38638
3293 4 1 23.2255 12.9508 2.19315
3302 4 1 22.3326 12.7309 0.25617
3327 4 1 17.9125 14.1992 2.45391
3306 4 1 20.4162 13.8178 1.78559
3305 4 1 21.0257 14.631 1.14552
3404 4 1 20.2288 13.9584 0.782432
3405 4 1 19.3565 14.6361 1.17145
3406 4 1 20.0328 14.8433 0.174387
3407 4 1 19.1817 15.3232 0.945
3301 4 1 22.5363 13.9194 0.401746
3294 4 1 23.0873 14.2242 2.19616
3295 4 1 24.047 14.8505 1.80581
3304 4 1 21.8735 14.6907 0.312679
3300 4 1 23.756 14.1502 0.76663
3298 4 1 24.4226 14.1706 0.959271
3296 4 1 24.8347 13.9836 1.52735
2538 4 1 15.1418 17.9288 1.142
2539 4 1 15.9833 17.3497 1.74294
2536 4 1 15.777 17.5575 1.1238
2537 4 1 15.2339 17.1118 0.208525
2543 4 1 18.22 18.3565 1.13767
2535 4 1 16.3285 18.5631 1.10848
2540 4 1 16.7394 16.7358 1.0623
2541 4 1 17.3919 17.6471 1.49447
2545 4 1 18.6594 18.4499 1.72243
2542 4 1 17.1319 18.3478 0.577096
2544 4 1 19.3258 17.7341 1.18852
3408 4 1 18.8689 16.3643 0.55255
3207 4 1 7.40395 19.8705 1.09853
3206 4 1 7.60461 20.6537 0.217406
3209 4 1 7.01891 20.9673 2.32423
3208 4 1 7.26056 21.0192 1.15136
3205 4 1 8.50646 19.8067 0.373356
2533 4 1 15.3015 20.2122 2.40432
2531 4 1 15.8431 20.4947 2.07985
2548 4 1 18.6802 19.8317 1.63919
2534 4 1 16.1572 19.4342 1.92985
2551 4 1 17.9503 21.2257 0.81183
2547 4 1 18.219 19.6914 0.466394
2549 4 1 18.5857 20.434 0.652998
2528 4 1 17.7584 20.0638 2.43499
2546 4 1 18.0635 19.4143 1.5378
2562 4 1 20.2894 19.811 0.0258019
3122 4 1 14.293 22.0104 0.0419702
3121 4 1 13.7869 22.9807 0.471704
2556 4 1 18.8702 21.7049 0.388205
1798 4 1 10.5205 1.67155 3.08312
1793 4 1 12.2284 0.694243 3.97571
1794 4 1 11.112 0.411732 4.00796
1792 4 1 12.5495 1.89548 3.80945
1791 4 1 12.6872 2.62134 2.92945
1786 4 1 13.0735 2.31409 5.11005
1785 4 1 13.2969 1.30973 4.47544
1776 4 1 15.6244 0.661137 3.29637
1778 4 1 15.1328 0.186919 4.84861
1779 4 1 15.476 1.27155 5.20974
1774 4 1 15.9908 1.22129 3.21473
1752 4 1 17.6564 2.63322 2.93427
1749 4 1 16.7431 2.54881 2.94669
1775 4 1 16.2145 0.974286 4.35665
1720 4 1 10.3208 5.30549 2.98648
1790 4 1 12.483 3.19363 3.92315
1789 4 1 12.2039 4.27462 4.26674
1788 4 1 12.7273 3.43576 5.02836
1787 4 1 13.6908 2.98803 4.40559
1716 4 1 7.67857 7.31156 4.81344
1703 4 10 5.67418 7.96349 5.36732
1721 4 1 10.0953 5.49022 4.1237
1722 4 1 10.3235 6.53792 3.7083
1723 4 1 10.4448 7.624 3.28431
1718 4 1 8.81676 6.84942 3.5712
1719 4 1 9.75591 6.28185 3.19086
1717 4 1 8.79352 7.55099 4.57149
1724 4 1 11.5103 7.35182 2.69237
1741 4 1 14.5222 6.90337 3.26989
1740 4 1 13.5572 6.63147 3.98342
1739 4 1 14.268 6.97021 3.05988
1738 4 1 14.9907 7.14474 3.97639
1729 4 1 13.4814 8.06599 2.78232
2591 4 1 25.6217 7.75019 3.80556
2588 4 1 27.567 7.96848 3.00958
1714 4 1 7.56135 8.84069 5.16558
1710 4 1 6.64296 9.71724 4.99411
1713 4 1 8.57521 8.35252 5.10116
1737 4 1 15.0002 8.21697 4.37464
1736 4 1 16.1107 8.68867 4.70651
1731 4 1 14.4379 9.27055 3.96652
1732 4 1 15.5335 9.75888 4.16392
1730 4 1 13.6336 9.17437 3.08611
1734 4 1 16.2629 9.04888 5.08982
1733 4 1 16.3742 10.2187 4.7717
1735 4 1 17.3574 8.88814 4.43947
3396 4 1 18.6132 10.0227 3.10591
2592 4 1 24.9937 8.194 2.91985
2590 4 1 25.9316 8.29673 2.70195
3395 4 1 17.9673 11.0338 3.06686
3398 4 1 19.1907 12.108 2.84645
3316 4 1 21.0515 11.526 3.8069
3317 4 1 21.3969 12.3431 4.58834
3318 4 1 21.2445 13.4432 4.97261
3315 4 1 21.4164 12.6864 3.6637
3314 4 1 22.5146 12.1838 3.95826
3313 4 1 21.8411 11.7265 3.14498
3292 4 1 23.3825 12.8685 3.40369
3229 4 1 12.2107 14.7387 4.19825
3230 4 1 12.7987 14.8634 3.10834
3228 4 1 11.8244 15.8088 4.42072
3233 4 1 14.0496 14.8192 4.70293
3231 4 1 13.8998 15.0201 3.59295
3232 4 1 14.668 15.6524 4.20143
3234 4 1 14.1584 15.8881 5.24158
3279 4 1 18.3766 15.8376 4.41588
3326 4 1 18.9864 13.9704 2.99937
3322 4 1 20.8685 14.2909 4.40472
3325 4 1 19.9623 13.6766 3.77598
3324 4 1 20.5757 14.6853 3.79202
3286 4 1 21.1053 15.9943 3.25059
3287 4 1 21.217 15.3798 4.20642
3284 4 1 20.6225 16.0275 4.87225
3285 4 1 21.386 15.27 4.22746
3288 4 1 21.3917 15.896 3.17976
3323 4 1 20.2986 13.4803 3.80779
3280 4 1 19.1805 15.1159 3.88926
3281 4 1 19.8075 15.8996 4.61558
3290 4 1 22.5765 14.4976 4.38368
3291 4 1 22.6607 13.7319 3.50692
3289 4 1 22.2672 15.4634 3.78286
3224 4 1 9.81851 17.895 2.72799
3226 4 1 10.0975 17.3845 4.53553
3225 4 1 10.4711 18.1959 3.74836
3223 4 1 10.0915 18.7468 3.54738
3222 4 1 8.80724 18.8015 3.56425
3227 4 1 10.8743 16.5304 4.69022
2514 4 1 13.4238 18.6068 5.01845
2525 4 1 15.4067 18.3187 3.27737
2524 4 1 15.5041 18.304 4.44608
2523 4 1 16.2693 17.4427 4.5708
2526 4 1 16.4058 18.7861 3.11936
3278 4 1 17.9347 16.913 4.93276
3276 4 1 17.9884 16.2226 4.88009
3275 4 1 18.648 17.1313 5.12031
3274 4 1 19.7991 17.6357 5.06615
3211 4 1 5.17953 20.0923 3.54839
3212 4 1 4.37725 19.8004 4.32792
3213 4 1 4.56991 20.9613 4.42362
3214 4 1 5.3732 20.4796 5.09126
3210 4 1 6.32521 20.4276 3.14993
3217 4 1 6.3922 20.4965 5.02362
3221 4 1 9.11666 19.9574 3.46799
3220 4 1 8.764 19.5449 4.56893
2513 4 1 14.3909 19.3207 4.92842
2530 4 1 15.6663 20.3954 3.24669
2507 4 1 15.4813 21.1186 4.75624
2510 4 1 16.5526 19.9402 5.14039
2509 4 1 16.2393 20.3908 4.07567
2508 4 1 16.4374 20.5073 5.2716
2532 4 1 16.1718 19.8561 3.04829
2529 4 1 16.8236 19.9627 3.23504
2527 4 1 17.134 19.704 3.40737
2505 4 1 15.056 22.6413 5.10111
1781 4 1 13.441 0.497785 5.91742
1780 4 1 14.5958 0.724696 5.67208
1782 4 1 14.134 1.44656 6.30091
1784 4 1 13.5669 1.9373 5.51364
1783 4 1 13.6445 2.41841 6.68667
1704 4 10 5.3094 7.29691 6.23761
1702 4 10 5.27027 7.52577 6.44534
1715 4 1 6.94264 7.92602 5.51667
1706 4 1 5.06793 8.94336 5.38693
1709 4 1 7.24234 9.66655 6.04398
1707 4 1 5.82826 8.95473 6.36674
1708 4 1 6.8975 9.10326 7.03225
1705 4 1 5.60524 8.44303 6.34269
1711 4 1 7.38379 9.89611 5.92393
1712 4 1 7.88308 8.72136 6.02127
3241 4 1 15.3979 12.4597 7.32661
3238 4 1 14.0484 12.864 7.23789
3243 4 1 17.3462 12.1375 7.01935
3244 4 1 16.4901 12.8762 7.41273
3242 4 1 16.2483 11.6897 7.14076
3237 4 1 13.7157 13.9001 7.55609
3236 4 1 13.6513 14.0528 6.31485
3235 4 1 13.5102 14.8305 5.40716
3246 4 1 16.2821 14.798 7.80488
3251 4 1 18.4194 15.3884 7.8733
3320 4 1 21.4884 13.8897 6.46741
3321 4 1 20.8256 13.6469 5.46159
3319 4 1 20.5185 13.4712 5.91801
3282 4 1 20.6498 15.6793 5.51171
2517 4 1 12.7792 18.4387 6.80481
2515 4 1 13.0678 18.2106 6.12372
2518 4 1 13.7994 17.9724 6.67667
2521 4 1 14.489 18.087 5.39703
2520 4 1 14.3787 16.8619 5.59783
2519 4 1 14.815 17.3029 6.60053
2522 4 1 15.7038 17.8448 5.64159
3259 4 1 15.1998 16.8477 7.69493
3258 4 1 15.3028 17.944 7.19104
3261 4 1 15.5874 18.4372 7.95872
3277 4 1 16.9203 16.4722 5.49188
3257 4 1 16.4886 17.9695 7.18475
3256 4 1 17.5185 17.6006 6.80124
3252 4 1 18.7335 16.5009 7.81458
3250 4 1 17.5408 16.204 7.6822
3255 4 1 16.8759 17.2179 7.66556
3273 4 1 19.5872 17.5039 6.22602
3269 4 1 19.6805 17.5934 7.70662
3272 4 1 20.3162 18.4756 6.4123
3271 4 1 20.5336 18.4863 7.62275
3283 4 1 21.6386 16.322 5.49934
3215 4 1 5.61145 19.5541 5.73328
3216 4 1 5.42057 20.7419 5.77802
3218 4 1 7.43301 20.6676 5.65721
3219 4 1 8.11136 19.6323 5.61922
2516 4 1 12.5591 19.3151 6.06226
2502 4 1 13.2974 21.5005 6.29833
2500 4 1 12.8203 19.717 7.48336
2512 4 1 15.2961 19.6851 5.50891
2511 4 1 16.0824 20.0336 6.25036
2501 4 1 13.5265 20.5578 6.98492
3262 4 1 16.2295 19.3676 7.63784
2504 4 1 14.072 22.9525 5.7726
2503 4 1 13.5194 22.5318 6.77476
2506 4 1 15.0039 21.6944 5.74577
3240 4 1 15.1413 13.4316 8.1087
3239 4 1 14.645 12.3555 8.22026
3249 4 1 18.1365 15.936 8.71857
3248 4 1 17.5754 15.2322 9.46122
3247 4 1 17.3667 15.1178 8.25792
3245 4 1 16.6979 13.7368 8.31155
3260 4 1 15.9009 17.4233 8.43773
3253 4 1 18.6901 17.558 8.28746
3254 4 1 17.5469 17.1962 8.56187
3268 4 1 19.802 18.5545 8.3687
3270 4 1 19.4515 18.5893 8.20126
3267 4 1 20.2525 18.2913 9.50301
2485 4 1 7.04017 20.9619 9.88595
2486 4 1 7.94649 20.48 9.27452
2487 4 1 8.87582 20.1038 8.51938
2489 4 1 9.93407 20.0848 9.95986
2488 4 1 9.32083 20.8828 9.33048
2497 4 1 13.3432 19.8718 8.84045
2499 4 1 13.1499 18.8856 8.30373
2496 4 1 12.6644 19.7865 9.85497
2495 4 1 11.5214 19.791 10.4202
2498 4 1 14.0746 18.9953 9.12097
3263 4 1 17.2393 19.2624 8.30586
3264 4 1 18.208 19.6228 8.86488
3266 4 1 19.4291 19.0401 9.09136
3265 4 1 19.0227 20.0318 9.63531
2484 4 1 8.10159 21.5548 9.87438
2465 4 1 6.93615 15.3338 12.729
2468 4 1 8.06925 15.4934 11.851
2467 4 1 7.40973 15.5184 12.7393
2470 4 1 9.14501 15.3517 12.7119
2461 4 1 4.2407 17.1777 11.9786
2462 4 1 5.09569 17.3253 11.1037
2460 4 1 3.33406 17.8628 12.2733
2458 4 1 4.70616 17.1693 13.2223
2459 4 1 4.54588 18.0226 12.4357
2463 4 1 5.73216 17.0064 11.9977
2464 4 1 6.62758 16.2785 12.0779
2469 4 1 8.37244 16.259 12.7061
2472 4 1 8.99186 17.0679 13.3148
2473 4 1 10.0397 17.5564 12.8286
2477 4 1 9.32954 18.1079 11.6396
2476 4 1 10.0181 17.6523 12.5134
2474 4 1 10.9373 18.1797 12.3169
2475 4 1 10.9512 17.4606 13.3248
2483 4 1 7.48904 21.3226 10.9396
2490 4 1 10.4306 19.9469 11.1225
2478 4 1 8.98498 19.087 12.3045
2479 4 1 8.79821 20.233 12.1063
2480 4 1 8.356 21.0756 11.4021
2491 4 1 11.2342 20.6324 11.5647
2492 4 1 12.2073 19.9746 11.7738
2494 4 1 12.5945 19.946 10.8
2493 4 1 13.309 20.4867 11.6539
2481 4 1 7.6244 21.928 11.4645
2482 4 1 8.61333 21.7 10.7756
2466 4 1 7.40855 14.9829 13.757
2471 4 1 8.65563 15.9265 13.5481
2455 4 1 2.41479 18.2176 15.8998
2456 4 1 3.17031 17.652 15.0513
2457 4 1 4.0095 17.4381 14.1061
2378 4 1 -16.53 10.0683 18.1131
2453 4 1 1.89448 18.3001 16.238
2452 4 1 1.97994 17.4945 17.1178
2451 4 1 2.80816 17.9506 17.8808
2450 4 1 3.41923 18.4404 18.8279
2454 4 1 2.71422 18.9488 16.8965
2323 4 1 -14.3346 0.175419 21.1159
2324 4 1 -14.8927 1.21308 21.4504
2366 4 1 -16.5692 6.31404 21.2582
2362 4 1 -14.5923 5.6015 21.4284
2354 4 1 -11.2382 6.32505 20.7753
2356 4 1 -12.3619 7.28083 21.0054
2355 4 1 -11.1864 7.37226 21.3029
2379 4 1 -16.4376 10.644 19.1387
2377 4 1 -17.0002 9.61491 19.1587
2375 4 1 -16.7489 9.76264 20.5647
2376 4 1 -17.3236 10.5642 19.824
2374 4 1 -16.1856 8.85652 21.1245
2388 4 1 -14.4349 10.0803 20.6931
2387 4 1 -13.5071 10.8799 20.7023
2381 4 1 -14.6676 11.7882 19.359
2383 4 1 -15.9151 12.1242 21.1628
2384 4 1 -14.9351 12.4967 21.5251
2382 4 1 -15.3443 12.4428 20.1241
2380 4 1 -15.3128 10.7934 19.4128
2389 4 1 -14.0497 10.9896 21.2838
2385 4 1 -15.0149 11.4135 20.9535
2394 4 1 -12.6057 13.9 20.5953
2395 4 1 -11.5845 13.6516 21.2498
2396 4 1 -12.0479 14.6783 20.7855
2399 4 1 -10.8365 15.6478 21.5325
2401 4 1 -8.82876 15.7054 21.4677
2403 4 1 -8.96715 15.9584 21.2821
2408 4 1 -7.03218 15.4794 21.0282
2410 4 1 -6.72624 15.1787 20.2694
2411 4 1 -5.63153 15.5446 20.0876
2409 4 1 -5.91915 15.9433 20.7962
2435 4 1 2.65106 15.3581 19.0658
2434 4 1 1.89828 16.1285 19.7182
2433 4 1 1.18381 15.5386 20.566
2436 4 1 3.04659 15.1464 20.2183
2438 4 1 4.67396 14.1046 20.2736
2441 4 1 4.58842 14.6453 20.452
2437 4 1 3.70606 14.3554 20.8729
2440 4 1 4.12761 13.7328 19.9441
2443 4 1 3.16544 16.0864 20.7826
2442 4 1 4.08513 15.4095 21.2012
2439 4 1 4.6632 14.2368 19.0224
2407 4 1 -7.85457 16.2922 21.0098
2413 4 1 -5.63507 16.8032 20.4238
2404 4 1 -7.84869 16.2882 21.5033
2406 4 1 -7.41625 17.4131 20.7938
2412 4 1 -6.57483 16.264 19.997
2415 4 1 -4.91763 17.7498 20.3393
2414 4 1 -4.41989 16.7302 20.4346
2417 4 1 -3.5436 17.3651 21.5156
2418 4 1 -3.26902 17.0299 20.4017
2416 4 1 -4.55356 17.8947 21.4418
2426 4 1 -0.418012 17.2621 21.2349
2419 4 1 -2.63519 17.8278 21.0476
2430 4 1 1.23998 16.7979 21.1861
2432 4 1 1.94908 16.4768 20.7347
2431 4 1 1.16518 17.1312 20.0453
2445 4 1 2.38977 17.4155 20.6319
2446 4 1 3.25795 18.0978 20.0568
2444 4 1 3.48089 17.0897 20.1691
2449 4 1 3.85457 19.1553 19.7381
2447 4 1 3.00166 19.2328 19.9156
2448 4 1 3.31121 20.2583 19.4196
2326 4 1 -15.6983 2.53393 23.2745
2325 4 1 -15.1803 1.89215 22.4656
2336 4 1 -11.2862 2.41102 23.2816
2335 4 1 -11.3831 1.54201 22.4001
2330 4 1 -13.3575 2.14374 22.2848
2331 4 1 -12.2419 2.03118 22.0748
2334 4 1 -11.6848 0.697586 23.1943
2333 4 1 -12.4427 1.63605 22.8581
2327 4 1 -15.4012 3.62483 23.4703
2329 4 1 -13.8646 3.29901 22.3435
2328 4 1 -14.653 4.22094 22.6889
2332 4 1 -12.1951 2.80006 22.9677
2337 4 1 -11.2937 3.20368 22.4961
2339 4 1 -9.73601 3.9969 21.676
2342 4 1 -9.64343 4.06602 23.0661
2340 4 1 -9.60685 5.16291 21.9981
2341 4 1 -10.3859 4.95041 22.852
2343 4 1 -10.634 4.70139 23.323
2338 4 1 -10.1332 3.07107 22.2767
2367 4 1 -16.9952 6.16505 22.356
2364 4 1 -14.9942 6.79929 22.7873
2365 4 1 -15.5991 6.65676 21.8105
2369 4 1 -15.7991 7.73775 22.2258
2368 4 1 -15.8654 6.53025 22.3438
2363 4 1 -14.1151 6.03622 22.4489
2370 4 1 -15.598 8.05554 23.3544
2372 4 1 -15.6068 7.70612 22.6625
2361 4 1 -14.0913 6.33707 22.1371
2358 4 1 -12.3028 6.78029 21.6656
2357 4 1 -13.349 7.15199 21.7619
2348 4 1 -12.1633 7.54587 23.9734
2346 4 1 -11.6122 7.33934 23.9906
2360 4 1 -13.1825 6.07908 22.8995
2359 4 1 -13.1418 5.99168 21.7289
2353 4 1 -10.5607 6.49547 21.7725
2352 4 1 -10.114 7.20573 22.6823
2344 4 1 -10.1072 5.67025 23.632
2350 4 1 -10.002 7.65325 24.1498
2371 4 1 -16.5066 8.48408 22.6315
2386 4 1 -14.312 10.687 21.6358
2373 4 1 -15.3663 8.62042 21.8969
2351 4 1 -9.85561 8.2724 23.1119
2390 4 1 -12.8322 11.0654 21.541
2391 4 1 -12.2842 12.0808 21.5713
2392 4 1 -12.7582 13.0697 22.2341
2393 4 1 -12.5646 14.1297 21.7481
2398 4 1 -11.1408 14.6141 21.9994
2397 4 1 -12.0432 15.4184 21.692
2402 4 1 -10.0214 15.4484 21.755
2428 4 1 1.11134 15.7608 22.3659
2400 4 1 -9.81384 16.3237 21.5415
2405 4 1 -7.67449 17.4449 21.9458
2425 4 1 -0.372188 16.1628 21.6594
2423 4 1 -2.01837 16.8741 22.0258
2424 4 1 -0.874567 16.8187 22.5767
2420 4 1 -1.92163 17.1746 21.7556
2421 4 1 -1.35172 16.1951 21.9319
2422 4 1 -1.1244 16.8742 22.845
2427 4 1 0.360375 16.6381 21.8205
2429 4 1 0.497941 16.8491 22.2276
2347 4 1 -12.307 7.01193 25.0113
2345 4 1 -10.7289 6.55104 24.3062
2349 4 1 -11.1195 8.08027 24.3443
ITEM: TIMESTEP
27400000
ITEM: NUMBER OF ATOMS
1913
ITEM: BOX BOUNDS ff ff ff
-3.5000000000000000e+01 3.5000000000000000e+01
-3.5000000000000000e+01 3.5000000000000000e+01
-3.5000000000000000e+01 3.5000000000000000e+01
ITEM: ATOMS id mol type x y z
2806 4 1 23.386 -0.712992 -16.2454
2807 4 1 22.9766 -1.71179 -16.7275
2802 4 1 21.0911 -0.903722 -13.9605
2803 4 1 22.2546 -0.553268 -13.9968
2808 4 1 22.1163 -1.91594 -15.9291
2804 4 1 23.2476 -1.0113 -14.5255
2809 4 1 21.604 -2.35721 -14.9483
2805 4 1 22.9619 -0.0761024 -15.2894
2810 4 1 21.6198 -1.18785 -15.0649
2811 4 1 22.0344 -0.498207 -15.9168
2796 4 1 20.0303 -0.740619 -11.9531
2917 4 1 23.5442 -0.265912 -10.9083
2919 4 1 23.6251 -0.260058 -10.8158
2916 4 1 24.7375 -0.325018 -10.9364
2942 4 1 16.4843 -0.554762 -8.1786
2943 4 1 17.5288 -1.30745 -8.10722
2941 4 1 16.7518 -1.42145 -8.93403
2939 4 1 18.413 -0.30323 -8.24589
2940 4 1 17.4692 -0.519993 -8.88632
2771 4 1 22.9516 -0.837084 -8.3784
2772 4 1 22.6922 -0.00510283 -9.19631
2944 4 1 18.6491 -1.76954 -7.85902
2947 4 1 18.5017 -1.05309 -6.64561
2945 4 1 18.2837 -1.83355 -6.71968
2946 4 1 18.3509 -1.57344 -5.53061
2948 4 1 19.613 -1.16188 -6.2155
2769 4 1 23.8393 -0.511511 -7.68795
2951 4 1 21.7312 -0.506463 -5.51137
2767 4 1 22.5094 -0.0912866 -6.30643
3601 4 1 1.8096 -10.9228 -4.64161
3605 4 1 1.9347 -10.7813 -3.43277
3599 4 1 1.38523 -8.97432 -5.04165
3598 4 1 2.55174 -8.60976 -4.81474
3603 4 1 2.06816 -10.6497 -3.46266
3600 4 1 1.32356 -9.90463 -4.37087
3602 4 1 2.46558 -9.99348 -4.37641
3596 4 1 2.67712 -8.65167 -4.65463
3595 4 1 1.8402 -8.21629 -3.94626
3604 4 1 1.21527 -9.78746 -3.08233
3597 4 1 3.42935 -9.49072 -4.96643
3594 4 1 1.18691 -7.25172 -3.63765
3593 4 1 1.34291 -5.96548 -3.70137
3590 4 1 0.710496 -5.60298 -4.67844
3573 4 1 1.66687 -6.47855 -2.85216
3591 4 1 -0.0185596 -4.9708 -5.34277
3592 4 1 0.956719 -5.1836 -4.5987
3589 4 1 1.18243 -4.63437 -4.09457
3588 4 1 2.01966 -4.18064 -3.36362
3585 4 1 2.4468 -2.76326 -3.63099
3575 4 1 3.09366 -5.36224 -3.11854
3586 4 1 1.33667 -2.57629 -3.17068
3584 4 1 3.33771 -2.09138 -3.91244
3583 4 1 4.57168 -2.03682 -3.99152
3582 4 1 4.65538 -2.56154 -2.88107
1785 4 1 16.071 -0.0398133 -3.31132
2949 4 1 19.6474 -1.54154 -5.09442
2950 4 1 20.7951 -0.967276 -5.11732
2106 4 1 -13.5305 -25.1864 -0.938086
2104 4 1 -13.6644 -24.5953 -0.830075
2108 4 1 -13.6926 -23.2067 -0.0716439
2112 4 1 -14.7713 -21.7704 -0.380266
2107 4 1 -13.4509 -24.037 -0.941796
2120 4 1 -16.4228 -19.6774 -0.37116
2115 4 1 -15.3463 -21.3933 -0.411148
2122 4 1 -16.8596 -17.7174 -0.386053
2123 4 1 -15.979 -18.1509 -1.13088
2121 4 1 -16.0468 -18.5798 -0.399024
3611 4 1 0.358992 -14.6529 -0.607757
3609 4 1 0.908508 -14.4586 -1.6501
3610 4 1 1.11255 -15.413 -1.07723
3613 4 10 -0.307695 -13.0411 -0.508743
3606 4 1 1.56714 -11.4557 -2.6189
3608 4 1 1.02584 -13.3484 -1.95699
3607 4 1 0.794051 -12.1672 -2.02885
3568 4 1 -0.637112 -5.53065 -2.09393
3567 4 1 0.139211 -5.48128 -1.14552
3571 4 1 1.61624 -7.9024 -2.23495
3572 4 1 2.47683 -7.09025 -2.08762
3570 4 1 1.03945 -6.87412 -2.2709
3569 4 1 0.405092 -6.0564 -1.80277
3574 4 1 2.80176 -6.34405 -2.62008
1823 4 1 9.27915 -5.46796 -0.373594
3562 4 1 -0.197372 -3.71059 -0.327807
3565 4 1 -0.0666285 -4.80302 -0.329323
3559 4 1 -1.15013 -2.91797 -0.447344
3576 4 1 2.29102 -4.69515 -2.40499
3577 4 1 1.64448 -4.1436 -1.51578
3587 4 1 1.21066 -3.64388 -2.63857
3578 4 1 2.61141 -3.46126 -1.55252
3566 4 1 1.13774 -4.91338 -0.748994
3581 4 1 4.73346 -3.19625 -1.8602
3579 4 1 3.47549 -3.18487 -2.41589
3580 4 1 4.20263 -4.16031 -2.35802
1827 4 1 10.3386 -4.17835 -0.561102
1825 4 1 9.32362 -3.326 -1.58003
1826 4 1 10.3795 -3.86383 -1.73947
1824 4 1 9.28911 -4.50156 -1.18167
3555 4 1 -3.46992 -0.770023 -0.544492
3553 4 1 -2.63958 -1.04773 -0.604231
3556 4 1 -2.64348 -0.531833 -1.38798
3557 4 1 -2.03007 -1.59439 -1.32645
3558 4 1 -1.07673 -2.17011 -1.30578
1786 4 1 15.8193 -0.527284 -2.29473
1781 4 1 17.8863 -0.244052 -2.15106
2093 4 1 -10.7085 -26.9952 2.55703
2101 4 1 -14.2579 -24.2894 1.69181
2103 4 1 -14.3475 -24.941 0.0481706
2105 4 1 -14.0738 -25.2073 0.113285
2102 4 1 -14.6259 -25.2738 1.17295
2099 4 1 -12.7336 -24.6267 1.96875
2100 4 1 -13.4098 -24.8966 1.05734
2095 4 1 -11.3744 -25.1831 2.55098
2096 4 1 -12.4975 -24.9602 2.47806
2116 4 1 -16.295 -21.9564 0.165904
2111 4 1 -15.2697 -22.4436 0.433244
2110 4 1 -15.517 -23.3872 1.15792
2109 4 1 -14.3814 -23.3005 0.802771
2117 4 1 -16.1707 -20.7696 0.398344
2119 4 1 -16.7003 -19.648 0.809053
2113 4 1 -13.7904 -21.1947 0.0617739
2118 4 1 -15.7684 -19.7046 0.0264876
2114 4 1 -14.7976 -20.6805 0.401543
2125 4 1 -15.694 -17.5976 1.16367
2127 4 1 -14.9453 -18.7872 2.0067
2128 4 1 -15.4917 -17.7295 1.80201
2126 4 1 -14.9686 -18.4663 0.850313
2124 4 1 -15.8824 -18.2492 0.101989
2129 4 1 -14.5601 -18.3886 2.2572
2130 4 1 -15.6269 -18.0969 2.56813
2146 4 1 -14.4215 -14.2244 2.50828
3614 4 10 0.199771 -13.7786 0.342097
3612 4 10 0.255964 -13.8026 0.256267
1891 4 1 20.373 -9.58833 2.59601
3560 4 1 -1.92012 -3.47075 0.364077
3564 4 1 -0.260093 -3.99208 0.428585
3561 4 1 -1.02145 -4.26244 0.26432
3563 4 1 -0.594103 -2.84267 0.357539
1820 4 1 7.92526 -3.25613 0.36961
1822 4 1 9.27 -4.62466 0.55462
1821 4 1 9.12261 -3.46373 0.165039
1828 4 1 10.6345 -3.43304 0.267187
1829 4 1 10.6602 -3.44964 1.49507
1830 4 1 11.5763 -2.98268 2.15575
1832 4 1 11.595 -3.65528 2.08301
1839 4 1 13.7033 -2.71874 2.59505
1841 4 1 15.8138 -3.70977 2.55322
1842 4 1 15.451 -4.66766 1.96681
3554 4 1 -2.84104 -0.55951 0.495592
3551 4 1 -2.62925 -1.76912 1.24853
3549 4 1 -0.817764 -1.22528 1.73476
3550 4 1 -1.44128 -1.98381 1.06987
3547 4 1 -0.355274 -0.788128 2.20377
3552 4 1 -2.29707 -0.938765 0.492895
3546 4 1 0.778256 -0.389542 2.29271
1818 4 1 7.9108 -2.02067 0.808313
1813 4 1 8.04516 -0.458542 2.12372
1819 4 1 8.92284 -2.63603 0.545686
1817 4 1 9.06906 -2.39487 0.801167
1816 4 1 9.42506 -1.21727 0.853673
1814 4 1 9.16401 -0.0840939 2.01775
1815 4 1 8.46229 -0.500496 1.14243
1834 4 1 12.0091 -1.57763 1.63685
1835 4 1 12.7049 -2.16993 2.43297
1833 4 1 11.3459 -2.43941 2.28587
1838 4 1 13.867 -1.44072 2.53021
1836 4 1 13.7242 -1.37134 2.48559
1777 4 1 17.339 -0.499727 1.20773
2080 4 1 -6.40993 -26.9998 5.37995
2094 4 1 -11.2807 -26.1691 3.24077
2090 4 1 -11.0536 -25.0481 3.85685
2098 4 1 -12.1972 -25.2819 2.78148
2092 4 1 -9.9334 -26.7491 3.39891
2091 4 1 -10.4079 -25.6515 3.20652
2088 4 1 -9.26317 -26.2228 4.62168
2086 4 1 -8.47095 -26.4576 4.66985
2089 4 1 -10.1705 -25.4204 4.62438
2085 4 1 -7.35006 -26.1624 4.61621
2084 4 1 -6.67696 -25.4577 5.25813
2083 4 1 -7.49224 -26.268 5.08111
2097 4 1 -12.1775 -24.1581 3.33602
2131 4 1 -16.3664 -17.3687 3.28226
2132 4 1 -16.5018 -17.4908 4.44648
2134 4 1 -18.312 -16.5479 4.64576
2133 4 1 -17.6689 -17.4763 4.35394
2148 4 1 -16.1709 -13.8107 3.45199
2137 4 1 -17.206 -15.6342 4.94847
2151 4 1 -18.0226 -13.7338 4.02318
2135 4 1 -17.3425 -15.8369 4.35282
2136 4 1 -18.3393 -15.6242 5.07519
2145 4 1 -14.8006 -14.7852 3.48451
2144 4 1 -14.5476 -13.5901 3.4719
2142 4 1 -15.0808 -14.52 5.18991
2141 4 1 -15.7243 -15.5092 4.79577
2143 4 1 -14.5214 -14.5396 4.14911
2147 4 1 -15.0995 -13.5495 3.25812
2149 4 1 -16.6371 -12.7733 2.94382
2154 4 1 -17.0365 -12.7049 4.57245
2152 4 1 -17.4154 -13.0166 4.62999
2153 4 1 -17.8366 -12.0902 3.94582
2150 4 1 -17.6508 -12.6353 3.69381
1895 4 1 20.6637 -11.3847 4.22824
1896 4 1 21.2176 -11.0059 5.29482
1890 4 1 21.109 -9.72629 3.51284
1892 4 1 20.3722 -10.666 2.86905
1893 4 1 20.6029 -9.83515 3.70043
1889 4 1 21.175 -10.2101 4.5625
1894 4 1 21.5507 -10.6109 3.79668
1885 4 1 22.8289 -8.93376 3.71092
1888 4 1 22.3633 -9.94192 4.54101
1887 4 1 23.1539 -9.18874 4.05633
1884 4 1 21.9692 -8.23687 4.04329
1844 4 1 16.1396 -6.01506 3.67852
1847 4 1 15.6095 -6.63401 4.15396
1845 4 1 16.2268 -6.85494 2.78079
1846 4 1 16.3337 -7.58747 3.73022
1848 4 1 16.8208 -6.71224 3.84685
1849 4 1 17.1881 -5.79649 4.60288
1886 4 1 23.2977 -8.03673 4.40307
1880 4 1 22.0007 -7.06357 5.25871
1883 4 1 22.975 -7.8479 4.65004
1882 4 1 22.317 -6.87577 5.01844
1831 4 1 12.1591 -3.29712 3.09564
1843 4 1 15.6392 -5.31397 2.93354
1840 4 1 14.8929 -2.92157 2.80809
1852 4 1 18.3112 -4.11737 5.19442
1851 4 1 17.1316 -4.23369 5.13531
1877 4 1 20.2743 -5.04792 4.92835
1861 4 1 20.7108 -3.08138 5.19665
3548 4 1 -0.4188 -1.80936 2.73314
1811 4 1 7.66739 -0.463945 3.27628
1812 4 1 8.45649 -1.25732 3.00702
1837 4 1 13.2665 -2.03363 3.43683
1859 4 1 19.1622 -1.95448 5.18064
2082 4 1 -6.75599 -26.9583 5.62091
2081 4 1 -5.82942 -27.6778 6.14986
2079 4 1 -6.03356 -27.3556 6.5039
2078 4 1 -5.83733 -27.8255 7.5514
2076 4 1 -4.88668 -27.6693 7.03748
2087 4 1 -8.95242 -26.4213 5.81673
2077 4 1 -5.49094 -26.6516 7.35911
2073 4 1 -4.08054 -26.3588 8.0466
2140 4 1 -16.223 -15.0934 5.70422
2138 4 1 -17.0071 -14.9924 5.9172
2139 4 1 -16.4255 -15.3074 6.87002
2162 4 1 -18.5055 -14.0693 6.05122
2164 4 1 -18.2499 -13.9291 6.41934
2166 4 1 -16.5605 -13.5522 7.91746
2165 4 1 -17.4638 -14.0813 7.32534
2161 4 1 -17.3911 -13.5827 6.41469
2244 4 1 -19.1093 -12.5276 7.65685
2245 4 1 -20.1394 -12.0697 7.23869
2246 4 1 -20.833 -12.4781 8.02876
2155 4 1 -16.8559 -12.1365 5.61886
2159 4 1 -17.8765 -11.4509 5.84807
2163 4 1 -18.1813 -13.0146 5.66648
2156 4 1 -17.2834 -11.8694 6.72515
2157 4 1 -17.8098 -11.0979 5.95142
2158 4 1 -17.4037 -11.4354 6.96887
2160 4 1 -18.0896 -12.6085 6.10635
1911 4 1 16.0729 -10.8466 6.44634
1914 4 1 14.9694 -11.5684 7.0714
1915 4 1 15.8442 -12.2916 6.89599
1916 4 1 16.4378 -11.573 7.61335
1917 4 1 17.1011 -10.7702 8.00083
1919 4 1 17.8826 -11.1304 6.51157
1920 4 1 18.2143 -10.8391 7.61846
1897 4 1 20.2626 -11.2204 6.06707
1898 4 1 19.4719 -10.8992 6.96535
1913 4 1 15.744 -10.668 7.36545
1912 4 1 14.8534 -10.5464 6.53376
1909 4 1 16.7245 -8.80623 6.90858
1904 4 1 18.349 -8.42261 6.64598
1908 4 1 17.3149 -8.38268 7.87333
1900 4 1 18.741 -9.98486 6.73013
1918 4 1 18.1928 -10.6597 7.60903
1910 4 1 16.5521 -9.77471 6.17001
1902 4 1 20.2278 -8.59171 7.48838
1903 4 1 19.1126 -8.21555 7.48839
1899 4 1 19.041 -10.1388 7.91254
1901 4 1 19.0792 -8.97652 7.36847
2257 4 3 -21.5414 -6.7241 7.83476
2258 4 1 -20.3306 -6.57057 7.94538
1905 4 1 18.6885 -8.02686 7.73593
1879 4 1 21.4257 -6.02024 5.39196
1878 4 1 20.2976 -5.97198 5.63228
1881 4 1 23.1386 -7.45281 5.59485
1850 4 1 17.7028 -5.19563 5.44874
1854 4 1 18.4763 -2.81829 7.20217
1853 4 1 18.6444 -3.40223 6.14251
1856 4 1 18.7258 -3.27998 6.32462
1870 4 1 18.2769 -3.94506 7.04678
1871 4 1 18.7356 -4.95074 7.51536
1876 4 1 20.9646 -4.64527 5.75985
1875 4 1 20.4452 -5.21832 6.71962
1874 4 1 19.5348 -4.51376 6.52111
1873 4 1 18.8559 -5.03738 7.4303
1864 4 1 21.123 -3.03804 6.69184
1865 4 1 20.2087 -2.93088 7.59742
1863 4 1 21.6941 -2.81226 5.6789
1855 4 1 18.7893 -2.09785 6.21917
1857 4 1 18.3124 -2.18844 6.59743
1858 4 1 18.0392 -2.00126 5.46601
1862 4 1 20.614 -2.29076 5.97146
1860 4 1 20.2966 -2.03223 5.6418
2075 4 1 -5.07454 -27.5728 8.27356
2070 4 1 -3.10643 -27.2736 8.21956
2069 4 1 -1.99191 -27.6422 8.37375
2065 4 1 -0.69527 -26.9407 10.5521
2072 4 1 -3.64805 -25.9359 9.1004
2074 4 1 -5.20611 -26.4294 8.15705
2071 4 1 -2.93074 -26.1578 8.0941
2068 4 1 -1.67623 -26.7661 9.22787
2067 4 1 -0.987522 -26.4108 10.1686
2064 4 1 0.244608 -26.0795 10.6846
2063 4 1 1.36157 -25.7329 10.4654
2059 4 1 0.561075 -25.0487 10.4898
2170 4 1 -14.817 -16.4955 9.09533
2168 4 1 -16.1986 -14.8779 8.20864
2172 4 1 -16.3561 -15.3323 9.06185
2173 4 1 -17.3578 -15.1185 9.73011
2174 4 1 -16.701 -14.2021 9.2427
2176 4 1 -16.86 -15.4559 10.5685
2167 4 1 -15.6814 -13.8657 8.70758
2169 4 1 -15.8757 -15.8518 8.77161
2171 4 1 -15.3143 -15.5255 8.5839
2179 4 1 -15.2394 -15.3102 10.6511
2175 4 1 -15.9675 -15.0059 9.84465
2248 4 1 -21.9848 -11.9046 9.70337
2243 4 1 -19.4446 -13.1038 8.62341
2236 4 1 -19.1862 -11.1588 10.5313
2242 4 1 -19.2426 -13.3261 9.7895
2241 4 1 -18.9272 -12.4888 8.95855
2247 4 1 -20.9865 -12.3486 9.18098
2249 4 1 -21.0193 -12.0031 9.05407
2250 4 1 -20.4144 -11.0347 9.43736
2240 4 1 -18.446 -12.0646 10.0284
2239 4 1 -18.2466 -11.0863 10.7097
2255 4 1 -22.0559 -8.77522 8.45676
2254 4 1 -22.6085 -9.45516 9.22321
2253 4 1 -23.5089 -9.93443 8.48776
2252 4 1 -22.3949 -10.443 8.57835
2251 4 1 -21.2767 -10.4208 9.00169
1907 4 1 18.1347 -8.52765 8.66945
1921 4 1 18.2972 -10.2204 8.61362
1923 4 1 18.7255 -10.0402 10.7363
1924 4 1 18.7017 -9.86129 9.61524
1925 4 1 18.4491 -8.81652 10.2226
1922 4 1 18.9864 -9.8621 9.47227
2256 4 1 -21.8397 -7.57279 8.6114
2261 4 1 -19.2095 -7.25618 8.51853
2259 4 1 -19.5952 -6.29645 8.94736
2260 4 1 -18.4538 -6.23098 8.71644
2265 4 1 -17.0893 -6.62511 10.1518
2263 4 1 -17.4403 -5.64291 8.55793
2262 4 1 -18.2562 -6.63446 8.70465
2264 4 1 -17.5454 -6.64545 9.0554
2266 4 1 -16.3551 -5.80055 10.6967
2268 4 1 -15.1699 -5.57638 10.5262
1906 4 1 18.0542 -7.37823 8.54629
1872 4 1 18.5342 -5.73451 8.42183
1926 4 1 18.9315 -7.76945 10.4893
2274 4 1 -13.5286 -4.2191 9.21387
2270 4 1 -14.5537 -4.44478 9.12745
2273 4 1 -14.1739 -3.20726 9.02888
2269 4 1 -14.9685 -4.42303 10.2086
2271 4 1 -13.5775 -4.39872 8.37627
2272 4 1 -14.5859 -4.35006 9.00714
2278 4 1 -12.7161 -4.94681 9.97564
2275 4 1 -12.7922 -3.86721 10.1146
2276 4 1 -12.5953 -5.15439 10.0359
2277 4 1 -11.7287 -4.38215 9.687
2279 4 1 -11.8545 -4.86541 10.7085
1869 4 1 18.4439 -4.04246 8.21105
1868 4 1 19.4118 -3.76669 8.89626
1867 4 1 19.4371 -2.68669 8.3928
1866 4 1 20.2694 -1.8929 8.34097
2066 4 1 -1.83237 -26.6499 11.0147
2062 4 1 1.44109 -25.1234 11.4391
2060 4 1 1.0202 -25.8333 11.3219
2061 4 1 1.95583 -26.1603 11.9359
2058 4 1 0.35551 -24.3328 11.4483
2054 4 1 -0.257554 -23.8945 12.9251
2053 4 1 -0.147723 -22.7477 12.5891
2056 4 1 1.6174 -24.2189 12.3438
2057 4 1 0.94867 -23.3877 11.9222
2055 4 1 0.919849 -23.8995 13.356
2223 4 1 -16.7146 -13.4875 12.5002
2218 4 1 -16.3655 -14.6414 13.1324
2182 4 1 -14.2016 -15.5522 12.6451
2180 4 1 -14.6504 -14.3474 11.2023
2181 4 1 -14.2203 -15.4682 11.48
2177 4 1 -15.9693 -15.8998 11.1848
2178 4 1 -14.7928 -16.064 11.3878
2184 4 1 -13.535 -14.8735 13.1307
2183 4 1 -13.1702 -16.0032 13.0023
2186 4 1 -12.8913 -14.8701 13.4246
2234 4 1 -20.3704 -11.9891 11.8937
2235 4 1 -19.2146 -11.6947 11.5769
2233 4 1 -19.9294 -12.8851 12.5206
2237 4 1 -18.2817 -11.4502 11.2259
2238 4 1 -17.0889 -11.3437 11.0026
2224 4 1 -17.3619 -12.9091 13.3545
2231 4 1 -18.2916 -12.0101 13.015
2232 4 1 -18.8343 -13.0895 13.0888
2227 4 1 -16.4817 -11.6433 12.156
2225 4 1 -16.9776 -11.7422 13.0901
1935 4 1 18.434 -10.9005 11.9736
1936 4 1 17.8934 -11.8935 12.4357
1938 4 1 18.3241 -12.4266 13.2036
1937 4 1 18.0147 -13.0251 12.2102
2228 4 1 -17.0431 -10.7525 12.7141
2226 4 1 -17.0299 -10.6798 12.5989
1929 4 1 17.0954 -8.64861 10.8925
1933 4 1 18.7968 -9.01085 12.2438
1934 4 1 18.3797 -9.99779 12.741
1931 4 1 18.32 -9.75008 12.6524
1928 4 1 18.2796 -8.63397 10.8013
1930 4 1 17.8376 -9.09152 11.763
1932 4 1 19.3906 -9.45356 13.1979
1927 4 1 19.3859 -8.55208 11.3643
2267 4 1 -15.4916 -6.09121 11.5035
2281 4 1 -11.5141 -5.83376 12.4708
2283 4 1 -10.9247 -6.788 12.5855
2282 4 1 -10.381 -5.78461 12.8298
2284 4 1 -10.4057 -5.72891 12.2428
2280 4 1 -11.1246 -5.32297 11.439
2285 4 1 -9.64917 -4.89476 12.062
2288 4 1 -8.46661 -3.02091 11.9598
2286 4 1 -8.47463 -4.90093 11.8721
2287 4 1 -7.88236 -3.97618 12.2094
2289 4 1 -9.32063 -2.20962 12.0673
2290 4 1 -9.04556 -1.81401 13.1583
2048 4 1 0.155493 -24.3725 14.9155
2051 4 1 -0.197648 -23.839 14.3483
2052 4 1 -0.666812 -22.8597 13.752
2046 4 1 -0.572836 -23.6106 16.0135
2049 4 1 0.727612 -23.581 14.3006
2050 4 1 0.159395 -23.0311 15.1421
2047 4 1 0.564494 -23.6313 15.6778
2219 4 1 -17.2203 -15.3775 13.5294
2216 4 1 -16.725 -14.3919 14.6465
2217 4 1 -17.3844 -14.6561 13.5912
2214 4 1 -16.9773 -15.7343 15.9635
2215 4 1 -17.4171 -14.6632 15.5987
2221 4 1 -15.967 -13.8056 13.4759
2220 4 1 -16.0764 -14.963 13.8658
2187 4 1 -13.7895 -15.5366 13.9196
2188 4 1 -14.6107 -14.8764 14.5104
2190 4 1 -14.0701 -14.8377 15.9106
2189 4 1 -15.1587 -15.0328 15.5742
2185 4 1 -13.4331 -14.0715 14.0234
1984 4 1 9.63471 -13.8383 13.6372
1981 4 1 9.94768 -14.023 15.4765
1983 4 1 10.1862 -13.9674 14.7415
1980 4 1 11.0367 -13.6969 15.0774
1982 4 1 11.1223 -13.9646 15.5392
1969 4 1 12.8995 -15.3705 15.7179
1968 4 1 13.855 -15.9873 15.8927
1952 4 1 15.7673 -13.878 14.9049
1956 4 1 15.4491 -15.2305 15.93
1954 4 1 14.343 -13.6823 15.8195
1955 4 1 14.3885 -14.846 15.5108
1944 4 1 18.7736 -14.2764 15.6457
1947 4 1 17.2068 -14.103 15.5218
2222 4 1 -17.0551 -13.224 13.5569
2230 4 1 -17.9478 -11.7166 14.2063
1985 4 1 9.16966 -12.8373 13.9131
1986 4 1 9.74735 -12.8719 14.9595
1987 4 1 10.6998 -12.9362 14.3435
1988 4 1 10.8337 -11.9515 13.5886
1989 4 1 11.823 -11.7723 14.3396
1992 4 1 11.6028 -12.3379 15.2175
1990 4 1 11.9745 -11.2495 15.3667
1991 4 1 10.7913 -11.5179 15.7317
1993 4 1 12.6998 -12.0118 15.6885
1953 4 1 15.4812 -13.453 15.9424
1942 4 1 18.5824 -12.3353 15.8447
1951 4 1 16.1619 -12.7798 15.3799
1950 4 1 16.2328 -11.5647 15.4999
1939 4 1 17.2204 -12.6855 13.715
1940 4 1 17.3936 -11.96 14.7327
1941 4 1 17.9614 -11.3061 15.5615
1945 4 1 18.31 -13.1777 15.6106
2229 4 1 -17.9453 -10.7412 13.5403
2000 4 1 9.25549 -10.559 15.7596
1999 4 1 9.95785 -9.51767 16.0318
2297 4 1 -14.0606 -1.12334 15.1098
2295 4 1 -12.1871 -1.33513 14.6949
2296 4 1 -13.1512 -1.95717 15.0057
2294 4 1 -11.2233 -1.8998 15.1682
2293 4 1 -11.3357 -1.71502 14.0451
2291 4 1 -10.2213 -1.96259 13.5076
2292 4 1 -10.4529 -2.29422 14.5704
2045 4 1 -1.04822 -23.2155 16.9732
2044 4 1 -0.807507 -22.1507 16.4258
2043 4 1 0.172695 -22.834 16.3831
2042 4 1 0.986223 -22.0259 16.7194
2041 4 1 0.60767 -22.7381 17.5984
2040 4 1 1.45187 -22.3657 16.8787
2039 4 1 1.91262 -21.8798 17.9324
2038 4 1 1.60554 -22.663 18.7963
2031 4 1 2.57032 -18.97 18.678
2192 4 1 -13.9729 -16.8467 16.7721
2194 4 1 -15.5792 -16.9318 17.0769
2195 4 1 -15.2225 -16.5575 18.1502
2030 4 1 2.33143 -17.8287 18.8404
1967 4 1 13.2757 -16.4267 16.7852
1966 4 1 14.3878 -16.899 16.9772
1964 4 1 15.0901 -17.2129 17.6684
1963 4 1 14.5737 -17.5474 18.6219
1965 4 1 13.8998 -17.4612 17.8703
2213 4 1 -17.2792 -14.7889 16.617
2212 4 1 -16.8927 -14.4365 17.6961
2193 4 1 -14.8627 -16.0075 16.8053
2191 4 1 -14.017 -15.7018 16.8166
2196 4 1 -15.1407 -15.3898 17.8623
2198 4 1 -14.3357 -14.8769 18.8065
2199 4 1 -15.2123 -14.1586 18.6562
1977 4 1 10.3115 -14.803 16.1895
2008 4 1 8.28561 -13.5947 17.2708
1978 4 1 11.032 -14.5713 17.1636
1976 4 1 10.8116 -14.3856 17.1442
1979 4 1 10.8456 -13.8347 16.311
1972 4 1 12.8095 -15.1377 17.209
1973 4 1 11.6878 -15.3654 17.3258
1975 4 1 11.9368 -14.7616 17.4526
1974 4 1 12.6514 -15.554 17.9143
1971 4 1 13.9592 -14.9715 16.966
1970 4 1 13.7709 -15.9639 16.3595
1959 4 1 15.7997 -15.8013 18.5902
1961 4 1 15.9335 -15.6962 18.7371
1958 4 1 15.8266 -14.7678 17.8735
1957 4 1 16.1218 -15.5488 16.9884
1946 4 1 17.7062 -13.7157 16.4747
1948 4 1 16.7831 -13.5151 16.4562
2211 4 1 -16.7881 -13.2788 17.9655
2209 4 1 -17.9905 -12.5512 18.6645
2200 4 1 -14.278 -13.2613 18.5014
2011 4 1 7.86263 -13.2762 18.8153
2004 4 1 8.7978 -12.1074 16.3846
2009 4 1 8.26604 -13.2351 18.4591
2005 4 1 8.92962 -12.9093 17.164
2001 4 1 8.8437 -11.439 16.4619
2006 4 1 10.0458 -13.0685 17.2149
2007 4 1 9.01615 -12.7589 17.8735
1997 4 1 10.6785 -10.9406 16.7263
2003 4 1 9.63248 -11.3707 16.7263
1994 4 1 12.4979 -11.9339 16.8964
1995 4 1 11.6202 -10.9898 16.8303
1949 4 1 16.2149 -12.3704 16.3778
1943 4 1 19.0225 -13.2741 16.3036
2002 4 1 9.14964 -10.2956 16.2929
1998 4 1 9.92361 -9.99536 17.0732
1996 4 1 11.0736 -10.3309 17.6953
2303 4 1 -11.49 -2.80537 17.4079
2302 4 1 -11.9335 -3.64314 16.6362
2305 4 1 -10.4078 -2.71452 17.2947
2298 4 1 -13.7849 -1.11342 16.3359
2300 4 1 -13.159 -1.63681 16.3971
2299 4 1 -12.9879 -0.709848 17.117
2301 4 1 -12.4337 -2.55978 16.5598
2304 4 1 -10.9511 -2.15815 18.1829
2307 4 1 -9.59754 -2.53152 17.6721
2306 4 1 -9.83301 -1.78511 16.866
2308 4 1 -9.00763 -1.49245 17.9154
2309 4 1 -10.0874 -1.13318 18.2706
2037 4 1 1.0363 -21.6772 19.0818
2036 4 1 0.946117 -20.5176 19.1921
2035 4 1 0.78402 -20.2564 20.3497
2034 4 1 1.10467 -19.4303 21.0501
2033 4 1 1.71826 -18.9202 20.0899
2032 4 1 2.85719 -19.007 19.7907
2024 4 1 5.29518 -19.1181 21.0604
2029 4 1 2.62636 -16.9327 19.5199
2028 4 1 3.64158 -16.8736 20.1956
2025 4 1 4.53118 -18.1315 21.0338
2022 4 1 5.34864 -17.6351 21.2511
2027 4 1 2.80236 -17.4844 19.5025
2026 4 1 3.76452 -18.0249 20.079
2023 4 1 6.2122 -18.4342 21.2397
2020 4 1 6.12185 -17.5658 21.522
2017 4 1 7.62928 -16.1739 21.4939
2016 4 1 8.69157 -16.4654 21.2549
1962 4 1 14.9824 -16.4413 19.0119
2197 4 1 -15.5232 -14.8801 18.8579
2013 4 1 8.03513 -14.931 19.7741
2012 4 1 7.14856 -14.2696 19.1606
2010 4 1 8.69191 -14.0732 19.0857
2015 4 1 8.715 -15.4577 20.6306
2014 4 1 8.61263 -14.3063 20.6099
1960 4 1 14.7261 -15.8722 18.9843
2210 4 1 -17.0399 -12.9289 19.1877
2208 4 1 -18.605 -11.8492 19.4225
2207 4 1 -17.5988 -12.2343 19.9057
2206 4 1 -16.78 -11.3984 19.7694
2204 4 1 -15.1507 -13.064 19.3503
2203 4 1 -14.3155 -12.2924 18.8682
2201 4 1 -14.4738 -12.7648 19.5433
2205 4 1 -15.9084 -12.1494 19.3097
2202 4 1 -13.3112 -12.8549 19.1558
2313 4 1 -12.4097 -3.003 20.1245
2343 4 1 -13.9006 -0.357444 21.2563
2318 4 1 -14.1666 -2.12403 20.8683
2319 4 1 -15.238 -2.37843 21.3741
2317 4 1 -13.4412 -1.21741 20.9063
2316 4 1 -13.1969 -0.735994 19.9202
2314 4 1 -12.1597 -1.84076 19.8479
2315 4 1 -13.3011 -1.90331 20.2336
2312 4 1 -11.6447 -2.0897 20.1174
2311 4 1 -11.9265 -0.935326 19.8006
2310 4 1 -10.8617 -0.903149 19.2329
2021 4 1 5.63597 -18.2773 22.2837
2019 4 1 6.85519 -17.5903 22.5174
2018 4 1 7.89667 -17.245 22.0477
2323 4 1 -16.2383 -2.93042 22.9252
2325 4 1 -15.0191 -2.7529 23.1254
2324 4 1 -15.6683 -3.69287 23.6395
2322 4 1 -15.1257 -2.72216 22.6952
2321 4 1 -15.6272 -1.56391 22.4588
2320 4 1 -14.4908 -1.80364 22.0002
2326 4 1 -13.9675 -2.62204 23.6384
2338 4 1 -11.0889 -0.248069 23.7501
2339 4 1 -12.2459 -0.65458 23.8306
2327 4 1 -14.1689 -1.92964 24.6657
2328 4 1 -14.2859 -1.04648 25.538
2331 4 1 -13.6027 -1.40789 25.7224
2336 4 1 -11.6436 -0.0915163 25.7544
2329 4 1 -13.3851 -1.71685 25.953
2335 4 1 -11.3648 -1.17487 26.1816
2333 4 1 -11.7932 -1.31534 24.8937
2334 4 1 -11.5383 -2.27501 25.575
2332 4 1 -12.402 -1.39576 25.9329
2330 4 1 -13.0493 -0.658149 26.418
2816 4 1 21.2521 1.60073 -18.1165
2818 4 1 20.5741 2.20852 -17.6282
2817 4 1 20.0941 1.73804 -18.6311
2815 4 1 21.7601 0.893069 -17.1872
2812 4 1 22.694 0.17566 -16.6852
2820 4 1 21.3543 3.08259 -17.1787
2821 4 1 20.4713 3.90533 -17.1695
2823 4 1 20.7253 3.87279 -17.1432
2824 4 1 21.5132 4.22665 -16.2588
2819 4 1 20.3587 2.84493 -16.6189
2844 4 1 21.1636 10.3257 -16.1581
2843 4 1 20.1931 11.0286 -16.4065
2814 4 1 22.1447 1.29785 -16.1465
2813 4 1 23.2724 0.920148 -15.9957
2910 4 1 22.6174 2.32413 -13.6428
2822 4 1 20.3822 4.16904 -15.982
2828 4 1 20.3378 4.13934 -14.1698
2829 4 1 21.3594 3.89254 -13.5307
2830 4 1 20.3072 4.51806 -13.4972
2827 4 1 21.4528 4.61761 -14.3833
2825 4 1 22.642 4.2884 -15.8272
2826 4 1 22.5886 4.46149 -14.6449
2831 4 1 20.2545 5.61614 -13.8351
2833 4 1 21.3005 6.97746 -14.782
2832 4 1 21.3141 5.8763 -14.1919
3025 4 1 20.8489 7.37371 -13.5256
2834 4 1 22.46 7.05017 -14.5442
2835 4 1 22.2674 8.00711 -13.8026
3037 4 1 24.0609 7.09396 -14.6144
3038 4 1 23.1263 7.45004 -13.8385
3036 4 1 23.8932 6.22953 -13.7455
3039 4 1 24.1268 6.90327 -13.5958
2840 4 1 19.4045 10.0496 -14.7534
2839 4 1 19.7615 9.12294 -14.1534
2846 4 1 22.2643 10.5838 -15.3739
2845 4 1 22.1288 9.72329 -16.1536
2841 4 1 20.0349 10.9938 -14.9481
2842 4 1 20.7019 11.7323 -15.6861
2849 4 1 20.6292 11.0005 -14.0373
2850 4 1 21.2584 11.9785 -14.2506
2848 4 1 21.113 11.8447 -14.732
2847 4 1 22.0871 11.2221 -14.388
2787 4 1 17.7072 2.58213 -10.9121
2798 4 1 20.349 0.550779 -12.1449
2795 4 1 20.3504 0.323181 -11.7032
2794 4 1 19.8137 1.39815 -11.6591
2797 4 1 19.8785 0.187628 -11.1731
2793 4 1 19.7184 2.40186 -12.4617
2799 4 1 20.9421 0.266155 -13.2366
2801 4 1 21.3671 0.221824 -13.3809
2800 4 1 21.1919 1.38037 -12.9652
2911 4 1 23.3149 2.45393 -12.6253
2918 4 1 22.8506 0.639658 -10.7784
2912 4 1 24.4006 2.54662 -13.003
2913 4 1 25.4171 2.02193 -12.6561
2914 4 1 24.5749 1.3583 -12.1284
2915 4 1 25.1353 0.789576 -11.3475
2789 4 1 18.7577 4.18016 -12.435
2790 4 1 18.3064 3.6283 -13.3591
2788 4 1 18.2857 3.34153 -11.61
2791 4 1 19.0019 3.95021 -12.3888
2792 4 1 19.7525 3.42123 -13.0537
2905 4 1 22.8226 4.09584 -10.8093
2909 4 1 22.7511 2.79111 -12.5976
2908 4 1 22.338 3.78718 -13.1172
2907 4 1 21.6354 3.26314 -12.3376
2906 4 1 22.0013 3.2382 -11.1678
3031 4 1 23.6307 4.12162 -11.5662
2903 4 1 22.7967 4.65645 -11.0111
3030 4 1 23.8385 5.01548 -10.8427
3034 4 1 25.5563 5.11937 -12.8157
3033 4 1 25.2171 4.92697 -11.7242
3032 4 1 24.2361 4.94176 -12.2906
3022 4 1 17.944 6.48224 -12.5787
3021 4 1 18.621 7.40481 -12.328
3020 4 1 18.778 6.60405 -11.4878
3017 4 1 18.3636 5.8864 -11.011
2881 4 1 17.8747 7.58841 -10.851
2880 4 1 17.6781 7.99701 -11.9447
3024 4 1 20.1916 6.86046 -12.7122
3023 4 1 19.03 7.07925 -12.5838
3026 4 1 21.331 7.1815 -12.4847
3027 4 1 22.2878 6.64543 -12.3133
3028 4 1 22.8402 5.63719 -12.1367
3029 4 1 23.4018 6.13749 -11.1024
3035 4 1 24.4427 5.61821 -12.8722
3041 4 1 24.7297 7.27827 -11.4168
3040 4 1 24.5014 6.94551 -12.512
2879 4 1 16.8638 8.35485 -11.128
2838 4 1 19.5844 8.60744 -13.0705
2837 4 1 20.6807 8.79298 -12.5935
2855 4 1 21.1365 10.7055 -10.821
2836 4 1 21.8979 8.43507 -12.7445
2853 4 1 21.6708 10.5852 -12.649
2854 4 1 22.0085 10.2448 -11.5399
2852 4 1 20.5746 10.9906 -12.7802
2851 4 1 21.2551 11.9655 -13.0447
3052 4 1 20.8468 12.1522 -11.5257
3053 4 1 21.7736 12.8553 -11.9243
3051 4 1 22.0383 11.8895 -11.4922
3049 4 1 22.9108 11.0657 -10.9398
3050 4 1 22.6623 11.0303 -12.0839
3057 4 1 21.0327 14.4473 -12.4736
3056 4 1 20.7747 13.8432 -11.4147
3058 4 1 21.1737 15.5021 -11.7855
3055 4 1 21.7843 14.4661 -11.8211
3054 4 1 22.2968 13.6735 -12.5754
3064 4 1 18.0755 16.2598 -11.1086
3063 4 1 17.2755 17.1885 -11.0174
3059 4 1 20.7124 16.5913 -11.6305
2698 4 1 16.1275 19.1852 -10.9648
2695 4 1 15.7684 19.3915 -11.045
2699 4 1 17.005 19.9808 -10.9718
2981 4 1 15.7364 1.95143 -8.32868
2785 4 1 16.5734 2.55163 -10.3225
2779 4 1 18.4589 1.89084 -8.22652
2938 4 1 19.0958 0.166175 -9.02548
2937 4 1 19.6265 1.02295 -9.54088
2776 4 1 21.0974 1.66504 -8.53609
2936 4 1 19.6118 2.17978 -9.21155
2774 4 1 21.1716 1.68393 -8.55011
2777 4 1 20.2379 0.791703 -8.18982
2775 4 1 20.8676 2.23738 -9.61201
2770 4 1 23.3002 0.307439 -8.46444
2920 4 1 23.5058 0.770619 -10.279
2923 4 1 23.3436 2.07033 -8.35839
2773 4 1 22.1145 1.00031 -9.04606
2921 4 1 24.4741 1.38957 -10.0112
2922 4 1 24.2959 2.28008 -9.16328
2786 4 1 17.4843 3.28378 -9.97337
2784 4 1 16.3274 3.71672 -9.85293
2783 4 1 17.4431 3.75255 -9.46752
3014 4 1 18.5175 4.9183 -8.80723
2782 4 1 17.7767 3.17767 -8.43322
2780 4 1 17.5939 2.81287 -8.11665
2935 4 1 19.5206 3.10252 -8.50161
3015 4 1 19.5768 4.82749 -9.45669
2904 4 1 21.9122 4.70737 -10.1829
2902 4 1 22.611 4.98892 -9.93223
2753 4 1 25.4085 4.98245 -8.21084
2751 4 1 26.0558 5.18364 -8.64812
2882 4 1 17.8556 7.64003 -9.6617
2883 4 1 16.7595 7.18911 -9.63019
3016 4 1 18.6117 5.59256 -9.87979
3018 4 1 18.598 6.97488 -10.5677
3019 4 1 18.936 5.87705 -10.6095
2891 4 1 21.1588 7.46959 -8.08152
2889 4 1 19.6489 7.1856 -8.35956
2901 4 1 23.7323 5.49016 -9.96982
2899 4 1 22.7085 7.2206 -8.99707
2900 4 1 23.3921 6.49903 -9.42875
3045 4 1 24.2276 7.99139 -10.1249
3043 4 1 24.9306 7.54665 -9.29528
3042 4 1 24.4224 7.77425 -10.3593
2752 4 1 25.3688 6.16862 -8.49879
3480 4 1 6.47949 9.46347 -9.25875
3481 4 1 7.50389 9.0166 -8.91289
3479 4 1 5.55912 9.4133 -8.59737
3478 4 1 5.47042 10.5794 -8.85042
3474 4 1 7.13766 10.2991 -8.40579
3483 4 1 9.26185 9.62426 -8.19356
3482 4 1 8.73866 9.0522 -9.07253
3485 4 1 10.7567 8.48505 -8.14033
2876 4 1 15.782 9.82411 -8.8951
2884 4 1 16.5901 8.44744 -9.62091
2885 4 1 17.7675 8.2314 -9.90768
2886 4 1 18.1624 8.31787 -8.79672
2875 4 1 16.3904 9.34228 -8.09438
2878 4 1 16.4125 9.20981 -10.3629
2877 4 1 16.852 9.78134 -9.33082
2874 4 1 17.4676 9.01656 -8.34645
2895 4 1 21.1099 9.18905 -9.67825
2894 4 1 20.9715 8.67193 -8.57597
2898 4 1 22.288 8.28765 -9.54916
2897 4 1 23.196 8.68521 -8.83576
2893 4 1 22.1373 8.61921 -8.2889
3047 4 1 24.1659 10.0039 -10.3142
2856 4 1 22.1223 10.4351 -10.1279
2896 4 1 22.0526 8.78078 -9.06721
2858 4 1 23.2976 10.4888 -9.98598
2857 4 1 22.5595 9.87453 -9.11929
3044 4 1 24.4178 8.63648 -9.15293
3046 4 1 24.7536 8.98143 -10.6487
3476 4 1 6.22943 11.731 -9.32092
3477 4 1 6.2213 11.2845 -8.19977
3475 4 1 6.06905 10.8209 -8.52775
2862 4 1 20.9506 11.6461 -8.77298
2717 4 1 20.5696 12.459 -8.22825
2716 4 1 19.8591 13.366 -8.27438
3048 4 1 23.8874 11.1959 -10.3863
2861 4 1 21.5695 12.7141 -8.89882
2859 4 1 22.3669 11.0749 -9.68051
2860 4 1 21.8845 11.5077 -8.63338
3448 4 1 5.11072 15.4958 -8.1435
3449 4 1 4.07981 15.2824 -8.77307
3446 4 1 6.44945 14.5956 -8.61099
3445 4 1 6.39811 14.685 -9.81821
3444 4 1 7.18183 14.0112 -10.4271
3443 4 1 7.20183 15.0851 -9.90096
3442 4 1 7.84617 16.1039 -10.0721
2714 4 1 18.7389 14.1961 -8.75575
2712 4 1 19.942 14.6267 -10.4041
2713 4 1 19.3448 14.9642 -9.39155
2711 4 1 20.4245 15.4421 -9.78974
3439 4 1 7.91607 16.999 -8.64758
3440 4 1 7.14504 16.196 -8.28021
3441 4 1 8.15278 16.2025 -8.95734
3077 4 1 12.2352 17.5445 -8.63989
3078 4 1 12.8064 18.6826 -8.49655
3070 4 1 15.018 18.2097 -8.78482
3069 4 1 16.0379 18.3073 -9.32725
3071 4 1 15.8428 17.4947 -9.13918
3073 4 1 14.5322 17.8989 -8.9422
3072 4 1 15.2872 18.2636 -9.75295
3074 4 1 14.7121 16.993 -8.31535
3075 4 1 13.8074 17.8578 -8.42127
3062 4 1 18.2652 16.6362 -10.7425
3068 4 1 16.6186 17.2135 -9.11785
3065 4 1 18.084 16.938 -10.1929
3067 4 1 16.8261 16.2267 -8.58759
3066 4 1 17.0507 16.7938 -9.58636
2684 4 1 17.8493 17.379 -8.31904
2708 4 1 18.7923 18.1391 -10.2074
2685 4 1 16.9822 18.1867 -8.52631
3060 4 1 20.4417 16.3724 -10.4551
2710 4 1 19.7787 16.1834 -9.23615
3061 4 1 19.4033 16.8537 -10.6147
2709 4 1 19.1215 17.0835 -9.69008
2667 4 1 20.3547 16.5208 -8.09735
3079 4 1 11.642 18.8954 -8.53194
3080 4 1 11.8047 20.0472 -8.8985
3082 4 1 11.3758 19.6004 -9.46577
3083 4 1 10.9918 19.8948 -8.32008
3081 4 1 12.1904 18.9322 -9.03913
2697 4 1 15.7612 20.282 -10.455
2696 4 1 15.9451 19.2643 -9.89416
2693 4 1 14.3789 19.9052 -9.16515
2694 4 1 14.9276 19.6606 -10.1832
2692 4 1 14.1439 20.4843 -8.188
2687 4 1 15.3025 19.1162 -8.45178
2689 4 1 15.1521 19.7415 -8.17154
2701 4 1 16.5424 20.5486 -9.40361
2700 4 1 17.1295 21.0722 -10.3531
2707 4 1 18.7476 19.3241 -10.2327
2706 4 1 17.73 19.8906 -9.81068
2704 4 1 16.7211 21.1264 -8.38274
2705 4 1 17.4189 20.9779 -9.43177
2702 4 1 17.0568 19.8834 -8.55795
2676 4 1 18.9412 19.2193 -8.39991
2991 4 1 12.7113 0.876652 -5.86683
2988 4 1 12.7824 2.35779 -5.88587
2989 4 1 12.5038 1.17005 -5.84248
2982 4 1 15.3276 1.99201 -7.20925
2984 4 1 14.3614 2.39262 -6.76027
2980 4 1 16.0589 2.08118 -7.23917
2990 4 1 13.5002 1.48523 -6.51871
2979 4 1 16.696 1.97874 -6.31983
2953 4 1 21.0774 1.5962 -5.59004
2956 4 1 19.9294 1.6693 -6.58896
2778 4 1 19.1197 1.09212 -7.73194
2955 4 1 19.9358 0.690469 -7.09689
2957 4 1 18.9007 1.82774 -5.98729
2954 4 1 20.6985 1.42783 -6.68523
2952 4 1 21.1354 0.452477 -5.66073
2924 4 1 22.3432 1.81884 -7.75163
2764 4 1 22.4373 1.13165 -5.56188
2927 4 1 23.577 2.67009 -5.39322
2763 4 1 22.0755 1.80688 -6.42534
2765 4 1 22.3281 0.222027 -6.26832
2925 4 1 22.8997 2.54043 -7.0214
2926 4 1 23.7116 2.04061 -6.34939
2768 4 1 23.3756 0.45653 -6.99217
2766 4 1 22.7479 0.695425 -7.24021
3508 4 1 4.159 5.15586 -5.79993
2987 4 1 13.2846 3.35151 -6.30473
2986 4 1 13.7633 3.74996 -7.33181
2983 4 1 14.8335 3.08088 -7.57493
2985 4 1 14.4193 2.87206 -7.87749
3006 4 1 15.0344 4.94366 -5.97298
2978 4 1 15.886 2.83962 -6.58329
3001 4 1 13.665 2.97317 -5.44818
3002 4 1 13.7096 4.17704 -5.59005
3003 4 1 14.8194 4.62538 -6.00663
3004 4 1 13.6614 4.37531 -6.16824
3007 4 1 14.9249 4.9135 -7.25452
2977 4 1 16.5318 3.87622 -6.75841
2781 4 1 17.2045 3.87998 -7.64497
3013 4 1 17.9878 4.77897 -7.6543
2976 4 1 17.16 4.14826 -5.76703
2975 4 1 18.0553 4.64331 -6.42222
2974 4 1 18.8394 4.96694 -5.50221
2933 4 1 21.1638 3.34975 -6.99775
2934 4 1 20.3441 2.94146 -7.67533
2932 4 1 21.0426 4.01614 -6.01652
2761 4 1 22.2706 2.90475 -6.04612
2760 4 1 22.6446 4.04718 -6.08415
2759 4 1 23.646 4.3595 -5.54535
2758 4 1 24.1337 4.8772 -6.50094
2756 4 1 26.0922 4.30706 -6.52095
2755 4 1 25.562 5.38457 -6.39926
2754 4 1 25.7241 4.49848 -7.24024
2757 4 1 25.1018 4.57298 -7.13133
2749 4 1 26.5359 5.32403 -6.52159
3506 4 1 2.72495 6.91324 -6.35427
3507 4 1 3.26636 6.03332 -5.72417
3496 4 1 5.70358 7.95392 -5.69722
3493 4 1 7.10046 7.59768 -6.34999
3492 4 1 7.10881 6.4878 -6.24016
3490 4 1 8.62667 7.37167 -5.79314
3488 4 1 10.6323 7.01828 -5.86404
3487 4 1 10.0681 7.77668 -6.53556
3491 4 1 8.10027 6.80147 -6.62937
3486 4 1 10.9221 7.59899 -7.31089
2626 4 1 13.3491 7.03305 -5.63706
3008 4 1 14.811 5.76059 -6.3354
3009 4 1 16.0131 5.82779 -6.44659
2623 4 1 14.9668 6.80956 -6.31733
2622 4 1 14.9781 5.98063 -7.30922
2624 4 1 14.05 7.16921 -5.61105
2621 4 1 14.8536 7.15189 -7.51411
2620 4 1 15.0757 7.80413 -6.50948
3010 4 1 16.8377 6.59481 -6.40083
3012 4 1 18.0494 5.83423 -7.29157
3011 4 1 16.8202 5.85652 -7.2865
2610 4 1 18.6227 7.36102 -5.63901
2890 4 1 20.32 6.61789 -7.60475
2888 4 1 18.8675 8.04737 -7.98983
2747 4 1 26.1122 6.31439 -6.10792
2750 4 1 26.0667 5.73716 -7.54314
2748 4 1 27.1035 5.94599 -5.65187
3494 4 1 6.73905 8.65348 -6.58307
3495 4 1 6.18713 9.07951 -5.52785
3471 4 1 7.44684 10.4185 -7.91345
3472 4 1 7.05165 9.64053 -7.09799
3473 4 1 6.41023 9.46045 -8.02917
3497 4 1 5.55059 8.99923 -6.07685
3484 4 1 9.78759 8.71363 -7.52181
2617 4 1 15.878 8.5066 -5.56722
2618 4 1 15.1898 8.7192 -6.57132
2615 4 1 16.0051 8.50695 -5.46179
2619 4 1 14.9129 8.17972 -7.62963
2887 4 1 17.7917 8.36894 -7.62344
2872 4 1 17.4163 9.37728 -6.01091
2873 4 1 17.5421 9.28769 -7.20259
2613 4 1 16.8922 8.4292 -5.54946
2869 4 1 18.3057 10.5004 -5.40651
2892 4 1 20.8971 8.58236 -8.00759
2865 4 1 20.4963 10.1608 -6.22471
2864 4 1 21.0496 10.0623 -7.31661
2867 4 1 19.3836 10.4116 -7.49256
2726 4 1 24.1851 8.59662 -6.11113
2727 4 1 23.0697 9.08881 -6.4097
2725 4 1 23.7995 9.76183 -6.14925
2724 4 1 22.9011 10.5189 -6.46215
2723 4 1 23.9827 10.7368 -6.18637
2728 4 1 24.0192 9.24379 -5.79022
3465 4 1 8.93884 12.3409 -5.40345
3468 4 1 10.2881 12.073 -6.62507
3469 4 1 9.48308 11.5854 -7.41076
3467 4 1 10.2211 11.7716 -5.50175
3470 4 1 8.43227 11.1289 -7.83844
2868 4 1 18.9704 10.8167 -6.43244
2866 4 1 19.7492 10.9836 -6.4806
2863 4 1 20.4842 10.9025 -7.99246
2720 4 1 22.3576 12.1897 -8.05156
2722 4 1 23.5699 11.4863 -6.98301
2719 4 1 21.6607 12.8988 -7.34999
2721 4 1 22.9872 11.1468 -7.89913
3451 4 1 3.36044 14.7152 -7.30553
3450 4 1 4.33501 15.1485 -7.64212
3452 4 1 4.47502 14.5874 -7.65621
3453 4 1 4.83227 15.4515 -6.88091
3447 4 1 6.27652 15.4467 -7.91911
3456 4 1 6.04882 15.3119 -6.66867
3454 4 1 5.69431 15.424 -6.13282
3455 4 1 6.71162 14.8343 -5.78986
3457 4 1 7.15499 15.5152 -7.0484
3460 4 1 5.99191 14.0112 -5.80892
3458 4 1 6.57202 14.9186 -6.16363
3459 4 1 5.65479 14.4002 -6.82163
2659 4 1 18.3242 14.794 -6.93852
2660 4 1 18.7857 13.8038 -6.4375
2657 4 1 18.0051 14.6491 -6.28516
2658 4 1 17.2105 15.2093 -6.9019
2656 4 1 18.7648 15.5041 -6.02397
2715 4 1 19.0451 14.0433 -7.65839
2718 4 1 20.8654 13.592 -7.97338
2666 4 1 21.0326 15.5716 -7.71651
2661 4 1 19.7198 14.4722 -6.43111
2664 4 1 20.9083 15.4917 -5.41789
2665 4 1 20.727 15.3182 -6.63835
2662 4 1 19.0665 14.4447 -5.44035
3437 4 1 7.92565 16.8639 -7.15521
3436 4 1 7.91002 16.3495 -6.07529
3438 4 1 7.23111 17.5098 -7.90836
3150 4 1 6.51647 18.236 -5.90579
3147 4 1 5.82588 18.6945 -6.26856
3151 4 1 7.50619 17.6393 -5.88115
3076 4 1 12.8968 17.8571 -7.58197
2686 4 1 16.0194 18.3785 -7.89131
2682 4 1 16.3228 17.7622 -7.04762
2683 4 1 17.4064 17.2274 -7.23267
2681 4 1 16.9315 18.5832 -6.53085
2677 4 1 18.1754 18.5528 -7.80918
2668 4 1 19.7823 17.1039 -7.21266
2669 4 1 19.8671 18.0427 -6.40879
2670 4 1 20.8588 18.4119 -5.84559
3141 4 1 7.61083 21.1725 -7.06491
3149 4 1 6.00692 19.2672 -6.1469
3148 4 1 5.68853 19.2229 -7.33223
3145 4 1 7.25956 19.7959 -7.44514
3144 4 1 6.902 20.5156 -6.5381
3143 4 1 7.05514 20.9612 -5.47222
3146 4 1 6.921 19.029 -6.62401
3142 4 1 6.5436 21.1506 -6.56882
3085 4 1 12.0883 20.9553 -6.87655
3084 4 1 11.118 20.7336 -7.4918
2688 4 1 15.4339 18.9719 -7.31023
2690 4 1 14.8866 19.6282 -7.00089
2691 4 1 14.8179 20.8113 -7.16257
2703 4 1 17.2536 20.4276 -7.49639
2678 4 1 17.4462 19.4157 -7.53721
2679 4 1 17.2428 19.076 -6.42182
2680 4 1 16.813 19.1601 -7.59062
2673 4 1 20.7393 19.8618 -6.13676
2671 4 1 19.9045 18.9899 -5.49716
2672 4 1 20.1751 18.9369 -6.70924
2674 4 1 20.997 19.0702 -7.02922
2675 4 1 19.9722 19.129 -7.66773
3139 4 1 8.02268 23.0729 -6.35663
3138 4 1 7.34361 22.4047 -5.53842
3136 4 1 7.07663 23.9797 -5.75493
3140 4 1 8.14804 21.8055 -6.25625
3086 4 1 11.1783 21.5973 -6.31482
3110 4 1 11.4497 23.4929 -7.85753
3112 4 1 12.0137 23.28 -5.58
3108 4 1 13.3133 22.7532 -6.78493
3111 4 1 12.0256 23.1095 -6.79956
3109 4 1 12.3864 22.7827 -7.63067
3107 4 1 14.2979 23.1943 -6.22899
3134 4 1 5.1751 24.8899 -5.88931
3133 4 1 5.35073 25.7038 -6.76474
3129 4 1 6.07634 26.3196 -6.34466
3132 4 1 6.08954 26.1089 -7.57475
3135 4 1 6.25408 24.6626 -6.2057
3130 4 1 7.01373 25.926 -6.83689
3128 4 1 7.2393 26.3378 -6.14014
3127 4 1 8.12548 25.5119 -6.30082
3113 4 1 11.8135 24.4613 -5.78032
3114 4 1 10.9172 25.2427 -5.86714
3131 4 1 6.5093 26.9613 -6.81302
3521 4 1 2.07275 1.55053 -3.42545
3520 4 1 2.75821 2.31464 -2.83168
3519 4 1 2.9436 1.78556 -3.88299
3518 4 1 3.72619 2.66569 -3.78967
2993 4 1 12.6161 1.43762 -4.02879
2992 4 1 12.1641 1.6618 -5.11458
2994 4 1 11.5429 1.97169 -3.95708
2995 4 1 11.3912 1.927 -2.8398
2996 4 1 12.4839 1.94907 -3.36312
2999 4 1 13.8851 2.09308 -3.51027
3000 4 1 13.9973 2.11182 -4.7589
1787 4 1 15.3105 0.544567 -2.69832
1784 4 1 17.2509 0.2034 -3.69643
2958 4 1 18.2328 1.42397 -5.00585
2959 4 1 17.8056 2.20396 -4.16937
1783 4 1 16.4071 0.735617 -3.07952
2762 4 1 21.8698 2.12455 -5.3241
3514 4 1 2.17164 4.32877 -3.14991
3513 4 1 2.74771 4.99398 -4.00458
3509 4 1 3.72293 4.62597 -4.76686
3515 4 1 3.34986 4.54802 -3.42711
2997 4 1 12.7742 2.93908 -3.99738
2998 4 1 13.9273 3.21409 -4.00794
3005 4 1 14.3154 4.15549 -5.26196
2960 4 1 17.4781 3.28597 -3.55799
2962 4 1 17.6233 3.32467 -3.58384
2973 4 1 18.486 4.16101 -4.59651
2964 4 1 18.4693 5.22516 -2.71243
2963 4 1 18.4233 4.06695 -3.03411
2931 4 1 21.3984 4.09689 -4.91935
2930 4 1 21.5179 2.90981 -4.60247
2972 4 1 19.4837 4.80855 -4.19984
2971 4 1 19.4408 4.07205 -3.18251
2929 4 1 21.7085 4.03123 -4.81901
2928 4 1 22.7546 3.41048 -4.84172
3505 4 1 2.73041 7.45925 -5.23476
3512 4 1 3.84506 5.52513 -4.0048
3511 4 1 3.39302 6.50984 -4.52251
3510 4 1 4.17216 5.67681 -4.39154
3489 4 1 9.6845 7.35991 -5.20859
3368 4 1 13.2433 7.97859 -2.86689
2616 4 1 15.9894 7.41054 -5.08117
2625 4 1 13.5818 7.12349 -4.50304
2627 4 1 14.1663 7.74114 -5.1749
2628 4 1 13.8552 7.17996 -4.11863
2630 4 1 14.911 7.69474 -3.99752
2629 4 1 14.5419 7.06146 -3.13264
2631 4 1 14.9231 6.53185 -3.50037
2632 4 1 15.3031 7.67333 -3.74715
2614 4 1 16.4921 7.73996 -4.73083
2611 4 1 17.8094 7.65634 -4.73425
2608 4 1 18.7787 7.662 -3.85431
2745 4 1 25.3481 7.35155 -5.18279
2746 4 1 26.3454 6.68866 -4.98649
2743 4 1 26.7349 8.03504 -4.38377
2744 4 1 26.0435 7.07859 -4.20691
3504 4 1 1.97259 8.23643 -4.82829
3503 4 1 2.40501 8.77593 -3.84932
3500 4 1 5.18304 9.71898 -3.35758
3501 4 1 4.03623 9.75126 -3.10021
3502 4 1 3.48944 9.19336 -3.9928
3498 4 1 6.10229 8.43811 -5.09958
3499 4 1 5.51472 8.97943 -4.19687
3369 4 1 12.4387 8.74258 -3.49522
3370 4 1 13.4067 9.48298 -3.77302
3372 4 1 13.8228 10.3856 -3.35435
3371 4 1 14.4031 9.9542 -4.34743
2635 4 1 15.6341 9.02677 -3.44554
2633 4 1 15.2672 8.68341 -3.10921
2871 4 1 17.4769 10.127 -5.02272
2870 4 1 18.3868 10.1506 -4.31439
2612 4 1 16.7891 8.36572 -4.37067
2636 4 1 16.7429 9.22325 -3.69674
2637 4 1 16.9873 10.4405 -3.396
2605 4 1 18.2051 9.26479 -3.54816
2609 4 1 19.1313 8.15214 -4.80259
2606 4 1 18.92 8.31305 -3.75026
2604 4 1 19.4055 9.59316 -3.63296
2603 4 1 20.3522 10.0728 -2.95426
2732 4 1 24.1303 8.26732 -3.41016
2734 4 1 23.195 9.23151 -3.36966
2735 4 1 22.9112 10.3913 -2.94614
2737 4 1 23.8587 10.3016 -4.38882
2729 4 1 24.2466 8.86781 -4.67085
2730 4 1 25.3415 9.10969 -4.9564
2731 4 1 24.7649 9.19831 -3.89488
2742 4 1 26.418 9.05541 -3.78256
2740 4 1 26.1563 9.50065 -3.85159
2739 4 1 25.1298 10.19 -4.04713
2738 4 1 24.77 10.4356 -5.20785
3461 4 1 6.78106 13.4272 -5.00747
3462 4 1 6.91297 12.2232 -4.82982
3463 4 1 7.91866 12.4735 -5.3611
3464 4 1 8.38609 11.6736 -4.62574
3466 4 1 9.16366 11.3084 -4.99439
3373 4 1 14.4153 11.1835 -2.71127
2641 4 1 15.7167 12.7758 -3.73134
2649 4 1 18.0179 13.2641 -3.79289
2642 4 1 16.3066 12.9813 -2.72477
2639 4 1 16.8169 11.2195 -2.72451
2640 4 1 16.4434 12.3962 -2.80681
2736 4 1 22.8083 10.7964 -4.02023
2600 4 1 22.125 12.3966 -2.73089
2598 4 1 23.7294 13.2932 -3.67084
2599 4 1 23.2482 12.4605 -3.0118
3435 4 1 7.93838 15.4539 -5.25584
3434 4 1 8.97148 14.9322 -4.89
3433 4 1 9.38384 15.5936 -4.05023
3431 4 1 9.81909 15.3199 -4.5024
3429 4 1 10.6055 15.2781 -3.32193
3430 4 1 10.7856 14.6911 -4.28205
2654 4 1 18.6359 15.5117 -4.51463
2653 4 1 18.5943 14.7535 -3.55701
2651 4 1 18.3662 14.7114 -3.87284
2663 4 1 19.8209 15.2686 -5.17119
2652 4 1 18.9061 15.5356 -4.5095
2650 4 1 19.1033 13.7469 -3.60003
2597 4 1 22.843 13.8254 -3.01936
2595 4 1 21.7708 14.198 -3.05542
2594 4 1 22.5864 15.1126 -2.82837
3153 4 1 5.96763 18.0081 -5.21378
3152 4 1 7.01085 17.8194 -4.77749
3157 4 1 7.4359 18.6759 -3.92318
3158 4 1 8.15208 17.7016 -4.10816
3432 4 1 10.2708 16.4224 -4.23957
3159 4 1 8.69052 17.743 -3.04559
3160 4 1 9.63451 17.0621 -2.8365
3162 4 1 9.67587 17.3196 -2.78512
3163 4 1 10.0566 18.4107 -3.33199
3425 4 1 13.0166 18.2021 -3.8196
3426 4 1 12.1597 17.3718 -3.43131
3427 4 1 11.1094 16.7246 -3.53308
3422 4 1 13.649 18.3681 -3.64264
3420 4 1 15.5589 18.1659 -2.77233
3421 4 1 14.6514 18.7149 -3.1595
2655 4 1 18.0128 16.1875 -5.222
3411 4 1 16.5008 18.6056 -4.92815
3410 4 1 17.6842 18.5755 -5.3624
3408 4 1 19.6457 18.2227 -4.58627
3409 4 1 18.8942 18.7863 -5.21029
3406 4 1 20.2146 17.9077 -4.08534
3407 4 1 19.9381 17.133 -5.0294
3405 4 1 19.1546 17.9671 -3.4458
3155 4 1 7.02102 19.338 -4.78733
3154 4 1 6.10454 18.8606 -4.38287
3156 4 1 8.03185 19.5835 -4.30165
3089 4 1 10.5443 19.6185 -3.84672
3090 4 1 10.3842 20.3389 -2.93242
3091 4 1 10.2617 19.9269 -4.01114
3087 4 1 11.0861 20.9404 -5.2535
3088 4 1 10.8994 20.7436 -4.03212
3423 4 1 13.1729 19.2794 -3.00106
3424 4 1 12.6211 19.2276 -4.10659
3094 4 1 12.7388 20.2813 -3.91626
3093 4 1 11.7957 21.1024 -3.73209
3096 4 1 13.0222 20.8286 -3.56002
3092 4 1 11.1322 20.3154 -3.19598
3097 4 1 14.0755 20.2755 -3.33322
3412 4 1 16.1011 19.3866 -4.12084
3103 4 1 15.6956 21.4695 -3.83289
3095 4 1 13.6325 20.8162 -4.64349
3099 4 1 14.9312 21.3189 -2.87675
3413 4 1 17.06 19.8045 -3.47852
3403 4 1 18.7082 19.989 -3.93167
3404 4 1 18.7996 18.8626 -4.12066
3402 4 1 18.9755 20.3506 -2.85349
3137 4 1 7.51764 23.2756 -4.77491
3124 4 1 8.59157 24.2031 -4.70746
3120 4 1 10.4392 23.9308 -4.86587
3122 4 1 9.86 24.1564 -3.05776
3121 4 1 10.7495 24.1795 -3.80249
3106 4 1 13.4746 23.1938 -5.32647
3105 4 1 14.3023 22.3677 -5.00054
3102 4 1 15.3763 22.4631 -4.44683
3101 4 1 14.748 22.9999 -3.61003
3104 4 1 15.298 22.4435 -4.3483
3100 4 1 15.4231 22.4238 -2.77139
3125 4 1 7.80457 25.0874 -4.42928
3115 4 1 10.0947 25.4442 -4.96856
3118 4 1 10.2102 25.426 -3.21675
3123 4 1 8.85821 24.5325 -3.59128
3126 4 1 8.27281 25.9332 -5.16723
3116 4 1 9.27255 25.0962 -4.24891
3119 4 1 9.92212 24.7333 -4.20446
3117 4 1 10.2207 25.7732 -4.32751
3524 4 1 1.49921 0.894233 -1.69396
3523 4 1 2.29605 0.785661 -2.56545
3526 4 1 1.10042 2.19505 -1.66283
3528 4 1 0.165883 1.72237 -0.455733
3522 4 1 2.38272 1.93931 -2.35108
3525 4 1 1.68927 1.69492 -0.7891
1789 4 1 13.592 1.94021 -1.78968
1788 4 1 14.375 1.24763 -2.38581
1772 4 1 15.386 2.36389 -0.305594
1779 4 1 16.8792 0.106804 -0.918462
1780 4 1 18.0924 0.211298 -1.03114
1782 4 1 16.8418 0.277972 -2.07004
3527 4 1 0.439127 2.86912 -1.03699
3530 4 1 0.949679 3.32337 -0.379058
3516 4 1 3.54936 3.97064 -2.42354
3517 4 1 4.17764 3.01835 -2.6794
1795 4 1 9.28426 4.52746 -0.418639
1794 4 1 10.5249 4.30346 -0.585217
1791 4 1 12.8792 3.12103 -0.854047
1793 4 1 11.5196 4.59419 -1.18616
1790 4 1 13.1852 3.00937 -2.00346
1792 4 1 12.5662 4.29966 -0.9281
1800 4 1 11.9245 3.45799 -0.251037
1799 4 1 11.5515 4.66421 -0.2243
2961 4 1 17.1509 3.78532 -2.5236
2965 4 1 18.2335 5.03724 -1.5492
2966 4 1 18.4795 3.94724 -1.05633
2970 4 1 19.8432 4.20036 -2.06001
2968 4 1 19.7072 4.18359 -2.00716
2967 4 1 19.6429 3.59246 -0.935646
2969 4 1 19.9218 5.26931 -2.54997
1796 4 1 9.78107 5.42554 -0.897173
3367 4 1 13.2903 6.82912 -2.45773
3360 4 1 14.8175 6.14972 -1.23719
3365 4 1 13.4982 7.96291 -0.987901
3366 4 1 13.9987 7.10449 -1.54981
3364 4 1 14.222 7.14813 -1.50395
3363 4 1 15.022 6.46022 -2.17168
3362 4 1 16.1223 6.9111 -2.63251
3361 4 1 15.9727 6.37021 -1.53532
3359 4 1 15.4481 6.12534 -0.230704
2607 4 1 18.7403 8.01492 -2.67567
3376 4 1 15.7522 10.3662 -1.58951
3384 4 1 18.6102 10.2285 -0.0300512
3380 4 1 18.815 8.47511 -0.384689
2634 4 1 16.4042 8.59657 -2.65022
2638 4 1 17.5688 10.3346 -2.41075
3377 4 1 16.5903 10.3943 -0.693066
3378 4 1 17.1219 9.51212 -0.0883421
2602 4 1 20.5736 10.6705 -1.93651
2733 4 1 23.7541 8.77192 -2.46531
2741 4 1 26.5291 9.58317 -2.68081
3374 4 1 15.2673 11.2387 -1.94292
2647 4 1 18.7438 12.5401 -1.92282
2646 4 1 17.9543 13.0433 -1.15368
2648 4 1 17.9985 13.151 -2.67478
3375 4 1 16.4299 11.4022 -1.55432
2601 4 1 21.4618 11.3447 -2.46875
3386 4 1 19.5283 11.2842 -1.5537
3385 4 1 18.9946 11.1845 -0.444723
3388 4 1 20.6823 13.3052 -2.08346
3387 4 1 19.951 12.3943 -1.72708
3428 4 1 10.7086 16.1317 -2.48683
2645 4 1 17.6025 13.9398 -1.77335
2644 4 1 16.8874 14.8782 -1.60702
2643 4 1 17.0913 13.8663 -2.309
3390 4 1 18.7097 14.2193 -1.11128
3394 4 1 17.4036 15.3977 -0.0610922
3392 4 1 16.8728 15.6652 -0.672123
3391 4 1 17.6982 14.8698 -0.775223
3389 4 1 19.8172 13.8678 -1.54695
2585 4 1 21.185 16.0276 -0.701031
2587 4 1 22.5507 15.0147 -0.258345
2596 4 1 22.2562 13.546 -2.09293
2593 4 1 23.0161 15.9832 -2.10085
2586 4 1 22.3294 16.0034 -0.84997
3161 4 1 9.58931 16.5282 -1.81588
3419 4 1 15.8552 18.0887 -1.65617
3393 4 1 17.8724 16.3909 -0.560252
3399 4 1 16.7773 18.7792 -1.14931
3415 4 1 16.6379 18.7919 -2.28531
3396 4 1 18.2339 16.5568 -1.59913
3395 4 1 17.3373 16.3483 -0.797074
3397 4 1 17.5016 16.8938 -2.43004
3398 4 1 16.9304 17.8404 -1.91826
2584 4 1 20.3125 16.8869 -0.829079
2577 4 1 21.3726 18.7028 -1.03102
2591 4 1 23.3279 17.4827 -0.572033
2592 4 1 22.8884 17.1396 -1.63321
2578 4 1 21.8708 17.6355 -0.782298
2580 4 1 22.4846 16.9071 -0.10971
3168 4 1 7.09913 19.4154 -1.72518
3167 4 1 7.48671 20.2478 -0.958943
3170 4 1 7.11985 19.4728 -0.572466
3165 4 1 9.70983 19.8857 -1.63129
3164 4 1 10.1942 19.1859 -2.41571
3166 4 1 8.51453 19.8744 -1.50097
3169 4 1 8.16931 19.5543 -1.09354
3417 4 1 15.4223 19.1001 -0.955334
3416 4 1 15.8603 19.5678 -1.91235
3418 4 1 15.8846 19.2074 -2.05018
3098 4 1 14.4374 20.4708 -2.24397
3414 4 1 16.331 19.8629 -2.60456
2568 4 1 18.3738 21.1694 -0.323634
3401 4 1 18.2218 19.677 -2.23768
3400 4 1 17.1519 19.8174 -1.69648
2571 4 1 18.6316 20.625 -0.869393
2574 4 1 20.7294 19.8086 -1.16539
2572 4 1 19.3131 21.0827 -1.79204
2573 4 1 19.7118 20.4251 -0.854989
2576 4 1 20.8656 19.03 -2.02554
2575 4 1 21.7125 19.0625 -1.15033
2569 4 1 19.1144 21.8667 -0.927665
3542 4 1 -0.31293 1.40326 2.37202
3544 4 1 0.490075 0.32607 2.51616
3543 4 1 0.572162 1.10749 1.56977
3529 4 1 0.211801 2.61878 0.286045
3545 4 1 1.52374 0.56145 2.20039
1803 4 1 10.2788 1.63185 1.75322
1808 4 1 8.80298 1.18449 2.40582
1804 4 1 10.9198 1.99037 2.63465
1802 4 1 11.2049 2.35336 1.79078
1806 4 1 11.0156 1.90358 2.61948
1771 4 1 16.0215 2.122 0.642337
1774 4 1 16.102 0.750119 0.859183
1769 4 1 17.7773 2.62858 1.77502
1775 4 1 16.2287 1.01452 2.08587
1773 4 1 16.307 1.80375 0.327632
1770 4 1 16.5727 2.41104 1.69723
1768 4 1 17.9342 1.72872 2.52361
1778 4 1 17.3843 0.0381555 0.132428
1776 4 1 17.006 0.692487 1.29756
3531 4 1 0.969165 2.9809 0.716754
3532 4 1 0.989285 3.89951 1.5107
3533 4 1 0.384486 3.96362 2.52366
1797 4 1 9.8107 5.1805 0.298252
1798 4 1 10.6216 4.27557 0.407873
1801 4 1 11.6896 2.83778 0.796907
3350 4 1 11.9308 4.57185 1.32974
3349 4 1 12.8601 5.34514 1.39562
3348 4 1 11.8664 5.37985 0.838123
3352 4 1 12.9467 3.48785 0.775522
3351 4 1 12.9412 4.64667 0.647216
3354 4 1 14.2127 3.44354 0.525255
3353 4 1 13.5358 4.42419 0.956482
3355 4 1 14.4641 3.89256 1.66457
3357 4 1 14.2777 5.1931 1.40115
3356 4 1 14.2766 4.76937 2.51014
3345 4 1 12.4908 7.87028 1.85056
3344 4 1 12.288 7.05676 1.03989
3346 4 1 12.6871 6.80549 1.47071
3343 4 1 12.5431 7.22914 2.26114
3347 4 1 11.5687 6.57818 1.02318
3358 4 1 14.8777 6.01396 0.773986
3335 4 1 15.7602 7.87182 0.330767
3341 4 1 14.2289 8.52352 2.6189
3340 4 1 15.0347 9.3753 2.13731
3338 4 1 14.9659 8.45862 1.11834
3339 4 1 13.97 9.00697 1.73156
3337 4 1 14.3305 8.55553 0.183986
3336 4 1 15.4265 9.00347 0.438379
3379 4 1 18.1576 9.07742 0.416635
3332 4 1 17.2352 9.65119 2.00709
3334 4 1 16.587 8.58609 0.885191
3333 4 1 16.6972 8.60738 2.08819
3381 4 1 18.5752 8.91136 0.760959
3383 4 1 17.8282 10.6732 0.80095
3382 4 1 18.6167 9.94552 1.39374
3325 4 1 19.0788 8.93782 2.49844
3323 4 1 18.9909 11.1756 2.49054
3301 4 1 20.7997 15.405 2.08768
3300 4 1 19.9596 15.5647 1.19173
3302 4 1 21.3107 14.2888 2.16197
3310 4 1 23.0357 13.6542 2.23027
3308 4 1 24.0337 14.6655 2.68119
3307 4 1 23.3334 14.0041 1.96505
3309 4 1 24.2144 13.7805 1.86628
2588 4 1 22.0645 15.8601 0.405006
3183 4 1 4.59898 18.3423 2.16961
3181 4 1 4.28611 17.1265 2.49993
3182 4 1 3.56003 17.9353 2.28366
3184 4 1 5.1164 17.6492 1.37013
3179 4 1 5.87148 16.7129 2.04363
3185 4 1 5.52607 18.4258 0.475323
3186 4 1 5.58785 18.6595 1.69286
3178 4 1 6.1396 17.6781 1.27856
3177 4 1 6.5549 18.2461 2.20986
3172 4 1 7.46402 18.8397 0.27444
2561 4 1 16.7198 18.4966 1.64831
2582 4 1 21.085 17.0774 0.4206
3299 4 1 19.2797 16.4365 1.61239
3296 4 1 20.8116 17.0131 1.81569
3298 4 1 19.0894 17.5603 2.01489
3297 4 1 20.1916 18.0223 1.78701
2583 4 1 19.8564 16.9703 0.282452
3295 4 1 21.9159 16.5914 2.23219
2579 4 1 22.1758 17.9378 0.318321
2581 4 1 21.8714 17.9678 0.199405
2589 4 1 23.0911 16.3553 0.99067
2590 4 1 22.9758 17.4501 0.598668
3189 4 1 5.17096 20.5079 2.06858
3176 4 1 7.18213 19.0801 1.62038
3174 4 1 7.12071 19.7757 1.63913
3187 4 1 5.70278 19.7806 2.22741
3190 4 1 5.78391 21.5261 2.16265
3188 4 1 5.82002 20.2474 1.14512
3198 4 1 7.17361 20.8003 2.19037
3173 4 1 6.812 19.8143 0.46043
3171 4 1 7.07234 19.9177 0.567255
3175 4 1 8.23712 19.6798 1.26106
2551 4 1 15.8173 21.323 2.07438
2563 4 1 17.4653 20.0234 0.356468
2560 4 1 16.2088 19.3393 2.254
2562 4 1 16.614 19.4953 0.874975
2564 4 1 18.7248 19.7986 0.548883
2559 4 1 16.9824 20.0264 1.59793
2567 4 1 19.3835 21.3205 0.377387
2566 4 1 20.1587 20.9444 1.22109
2565 4 1 19.5464 19.9376 1.45269
2570 4 1 18.8826 21.2412 0.0634314
3292 4 1 20.3265 19.002 1.85244
3191 4 1 5.2505 22.0286 1.2696
3192 4 1 5.55888 22.9121 2.04505
3193 4 1 6.23239 22.1017 2.50323
2547 4 1 15.1825 23.7245 1.8697
2548 4 1 16.066 23.5847 1.00917
2549 4 1 15.083 23.1129 1.36316
2550 4 1 15.2969 21.9058 1.16464
2553 4 1 15.4353 21.5869 2.14556
2546 4 1 14.0189 23.4442 1.99265
2539 4 1 11.1771 25.5385 2.42196
2540 4 1 12.3093 25.9141 2.35915
2538 4 1 12.1323 25.3832 1.68875
2536 4 1 12.3323 24.3507 1.93209
2537 4 1 11.5048 24.9617 2.66456
2543 4 1 14.0843 24.9823 2.43416
2545 4 1 14.2281 24.5773 2.35685
2542 4 1 13.7083 25.8762 1.71534
3537 4 1 -0.618355 1.95018 4.36697
3541 4 1 -0.243893 2.25537 3.15142
3538 4 1 0.353172 1.68131 5.08409
3540 4 1 0.75186 1.70995 3.22493
3539 4 1 0.893692 2.36643 4.23196
1810 4 1 7.26308 0.411454 4.08786
1809 4 1 7.86312 0.949863 3.20285
1805 4 1 10.5327 2.31354 3.71865
1807 4 1 9.91153 1.2354 2.72101
1765 4 1 17.9998 1.79336 4.15435
1763 4 1 17.9259 1.66066 4.27915
1764 4 1 17.1306 2.25934 3.56029
1767 4 1 18.8473 2.07621 3.20746
1762 4 1 19.1298 1.80303 4.28236
1761 4 1 20.1288 1.9118 4.88705
3536 4 1 -0.742289 2.89553 3.72407
3535 4 1 -0.945315 4.11523 3.50701
3534 4 1 0.0678748 4.71234 3.40379
1766 4 1 18.7631 2.78356 4.10477
1760 4 1 20.264 3.02591 4.64887
1759 4 1 19.803 4.13148 4.65114
1703 4 10 5.26876 7.32378 3.66943
1704 4 10 4.68131 7.47735 4.69271
1702 4 10 4.71566 7.37677 4.72022
1709 4 1 7.78657 7.52865 4.54242
3342 4 1 13.2419 7.94987 2.98697
1705 4 1 5.04083 8.62621 4.81333
1706 4 1 6.03683 8.9907 5.30754
1707 4 1 7.02777 9.33195 4.84285
1708 4 1 8.02794 8.73808 4.47532
1712 4 1 8.08078 10.0517 5.02164
3324 4 1 18.6296 10.0918 2.73589
3329 4 1 18.0049 9.20292 2.99559
3331 4 1 17.1911 9.23592 3.03021
3328 4 1 18.5586 8.24931 3.32576
3326 4 1 18.2056 8.64501 3.13901
3330 4 1 17.6896 9.18954 4.13198
3327 4 1 19.2075 9.25239 3.02101
3228 4 1 16.1487 13.2779 4.2028
3227 4 1 15.2717 12.8768 5.01755
3322 4 1 19.5825 12.0129 3.03375
3318 4 1 20.1214 12.6271 3.69168
3320 4 1 20.4042 13.0705 4.21239
3321 4 1 19.3049 13.0233 3.72952
3319 4 1 19.7008 12.2436 4.79332
3312 4 1 21.4889 13.0521 2.6989
3311 4 1 22.5138 13.3316 3.23578
3313 4 1 21.6801 12.6302 3.72283
3224 4 1 14.5212 15.9517 5.21934
3226 4 1 14.5486 13.8083 5.25427
3229 4 1 16.441 14.2235 4.81981
3230 4 1 17.3467 13.645 4.25007
3231 4 1 16.764 13.7654 5.28758
3316 4 1 20.8852 13.4823 5.30779
3314 4 1 21.3868 13.7167 3.51075
3317 4 1 20.7786 13.5181 4.12317
3315 4 1 21.2412 14.2853 4.46345
3303 4 1 21.3037 14.7092 3.22308
3305 4 1 23.4676 15.0885 3.07268
3304 4 1 22.4826 14.4438 3.4187
3306 4 1 24.2582 14.2746 2.69856
3180 4 1 5.20127 16.6219 3.05118
3203 4 1 7.28886 18.3694 3.90862
3211 4 1 10.132 17.4374 3.66369
3210 4 1 9.85123 16.591 4.42543
3221 4 1 12.747 16.7247 3.77206
3219 4 1 12.4627 17.3425 4.44842
3220 4 1 12.8063 16.2948 4.90606
3218 4 1 12.325 18.2336 5.24504
3212 4 1 11.0085 18.1856 4.05045
3217 4 1 12.0159 17.8575 4.15449
3223 4 1 14.3607 16.9848 4.71766
3222 4 1 13.8533 16.9428 3.63939
3293 4 1 20.7271 18.3099 2.77366
3294 4 1 21.1897 17.1262 3.01337
3289 4 1 20.7838 17.3545 4.17437
3291 4 1 20.6157 18.8308 2.99614
3290 4 1 20.2707 18.5192 4.18096
3288 4 1 20.454 18.5127 3.92727
3197 4 1 6.63275 20.3515 3.19766
3196 4 1 6.00266 21.2886 3.53371
3199 4 1 7.25345 19.7734 2.92594
3200 4 1 7.49566 19.3651 3.98809
3204 4 1 7.99016 18.893 4.80195
3202 4 1 7.4659 19.5279 4.27977
3201 4 1 8.4463 18.9649 4.50829
3213 4 1 10.8632 19.3325 4.36644
3216 4 1 11.8497 18.989 4.42926
3214 4 1 12.014 19.0846 4.51795
3215 4 1 11.6257 20.188 4.22434
2552 4 1 15.6667 21.3584 3.32484
2554 4 1 15.4462 20.7506 2.93056
2558 4 1 16.9952 20.4429 2.73459
2557 4 1 17.5058 21.0219 3.58979
2556 4 1 16.3719 20.6708 3.36784
3282 4 1 19.3765 20.0593 4.55511
3287 4 1 21.3359 19.3146 3.49337
3284 4 1 19.5363 19.802 4.20355
3286 4 1 20.5259 19.9982 4.04734
3283 4 1 20.3064 20.7289 4.1942
3285 4 1 19.7089 20.6976 3.42531
3195 4 1 5.56185 22.2894 3.82822
3194 4 1 5.64934 23.1254 2.88331
2555 4 1 16.0079 21.7954 3.13066
2541 4 1 13.356 25.8594 2.84651
2535 4 1 11.6596 24.2911 2.97613
2534 4 1 11.3998 25.3305 3.58031
2533 4 1 11.8855 25.6453 4.63081
2544 4 1 14.0379 24.7347 3.58862
1725 4 1 10.2113 4.61213 6.4331
1729 4 1 11.6005 4.81439 7.38639
1728 4 1 11.9065 5.12463 6.25443
1726 4 1 11.0698 5.322 6.32685
1757 4 1 18.8163 4.012 6.81963
1756 4 1 18.5407 5.22181 6.76134
1755 4 1 18.5961 5.29844 7.96132
1752 4 1 16.2085 5.11933 7.23593
1758 4 1 19.2066 4.05257 5.67794
1710 4 1 7.49325 7.99742 5.64647
1723 4 1 9.53921 5.91728 6.72648
1724 4 1 10.6168 5.81084 6.36871
1722 4 1 10.0809 6.46071 7.62215
1730 4 1 12.2116 5.60346 6.68649
1727 4 1 11.628 5.80367 5.38874
1732 4 1 11.8041 5.63395 7.47715
1731 4 1 12.9525 6.08486 7.5507
1733 4 1 11.0557 6.46119 7.92368
1734 4 1 11.2027 7.25092 7.04688
1735 4 1 12.243 7.03783 7.75038
1736 4 1 11.5461 7.92799 7.38035
1741 4 1 14.6786 7.9024 6.38738
1745 4 1 15.7995 7.76906 7.14369
1743 4 1 15.1408 8.05727 6.96924
1744 4 1 15.1964 7.39338 8.06137
1747 4 1 16.4353 8.05674 6.91789
1746 4 1 16.4352 6.94974 6.53874
1748 4 1 17.6034 7.64664 6.64349
1751 4 1 17.0982 5.41375 8.01709
1749 4 1 17.5836 6.64587 7.32267
1753 4 1 17.1878 5.38756 7.79081
1711 4 1 7.93017 9.09323 5.78186
1713 4 1 8.52944 10.4826 6.12817
1715 4 1 9.58012 9.14197 7.40761
1714 4 1 9.4789 9.92078 6.62403
1716 4 1 8.36045 9.31518 7.60779
1717 4 1 9.55789 9.07997 7.55015
1737 4 1 12.1888 8.93815 6.91845
1738 4 1 13.1631 8.22357 6.64917
1739 4 1 14.0645 8.90266 6.48214
1740 4 1 14.9259 8.75552 5.66293
1742 4 1 14.2524 8.93507 6.76339
3235 4 1 15.5071 12.5935 7.27306
3236 4 1 16.098 11.8827 8.03637
3234 4 1 16.6042 12.1628 7.55715
3233 4 1 17.3129 12.6883 6.80319
3225 4 1 14.0988 14.828 5.4363
3232 4 1 17.424 13.7436 6.28198
3208 4 1 8.70785 17.6775 6.10205
3209 4 1 9.61282 17.1588 5.46182
3207 4 1 9.37657 18.6162 6.26469
3205 4 1 8.85599 18.6494 5.56567
2500 4 1 14.522 18.7876 7.08064
3274 4 1 17.2404 18.3194 8.0383
3276 4 1 18.6529 17.2665 7.73847
3275 4 1 18.359 18.4622 7.75884
3270 4 1 17.0627 16.7652 7.13132
3279 4 1 20.4398 17.924 6.69747
3278 4 1 19.7496 16.9612 6.46769
3277 4 1 18.8976 17.7099 6.64327
3206 4 1 8.3328 18.9736 6.65244
2501 4 1 15.0128 19.8623 7.09728
2502 4 1 15.7527 19.7365 7.98744
3281 4 1 19.8219 19.6557 5.58185
3280 4 1 20.5923 19.0184 6.14065
2528 4 1 12.9281 23.5352 7.21935
2530 4 1 12.6125 23.016 5.61968
2527 4 1 12.0451 22.95 6.58645
2526 4 1 11.1746 23.7456 6.83164
2531 4 1 12.111 24.0721 5.69657
2511 4 1 12.2196 22.6577 7.83285
2529 4 1 13.5591 23.5068 6.19875
2532 4 1 11.697 25.2409 5.76889
2525 4 1 10.8121 24.8562 7.23512
2524 4 1 11.3492 25.6694 7.8713
1754 4 1 17.7731 4.494 8.24059
1721 4 1 10.0355 7.00714 8.62703
1750 4 1 17.8884 6.19681 8.34486
1720 4 1 10.246 8.1377 8.48684
1718 4 1 9.90099 8.71493 8.65696
1719 4 1 9.07598 8.13317 8.10372
3243 4 1 17.8248 10.5713 9.63425
3242 4 1 19.0181 10.5646 9.52311
3238 4 1 17.5886 11.5972 9.45945
3237 4 1 16.5407 11.1572 8.9168
3241 4 1 18.7654 11.6701 9.50236
3239 4 1 16.5734 11.0888 9.64712
3250 4 1 18.1949 13.0946 10.5007
3240 4 1 17.5385 11.6682 9.73837
2468 4 1 8.00647 16.0666 10.0642
2467 4 1 9.11231 15.9863 10.6544
2472 4 1 9.29821 14.9409 10.5495
2469 4 1 9.05833 15.893 9.65481
2471 4 1 8.20693 14.5738 10.4641
2470 4 1 8.55926 15.6466 10.737
2491 4 1 12.3044 16.0586 10.4395
2490 4 1 12.191 14.8601 10.3058
3267 4 1 15.9586 14.7432 9.48731
3269 4 1 16.9319 16.0794 8.10857
3268 4 1 16.8323 15.5097 9.15117
3266 4 1 16.9876 14.9238 10.1026
3265 4 1 18.0984 14.5144 10.5683
3256 4 1 21.851 15.4998 10.5847
2492 4 1 13.4257 16.3823 10.1276
2493 4 1 12.7204 17.2267 9.60957
2499 4 1 14.2853 18.6433 8.20135
2498 4 1 13.6118 17.6582 8.33759
2494 4 1 13.5693 17.7077 10.3705
2497 4 1 14.1678 17.8072 9.38228
2496 4 1 13.8165 18.1556 10.4947
3272 4 1 18.2562 16.6507 8.98501
3271 4 1 17.2813 16.5294 8.23448
3273 4 1 17.3961 17.4799 8.80302
3255 4 1 21.2147 16.2706 10.0049
2508 4 1 13.2389 20.4696 9.80121
2509 4 1 13.3771 21.4191 9.03442
2518 4 1 11.573 21.4953 10.4025
2507 4 1 13.4636 20.7642 8.66926
2505 4 1 15.4851 21.3771 9.28024
2504 4 1 14.387 20.848 9.55475
2503 4 1 15.2501 20.2678 8.88327
2506 4 1 14.3828 20.9513 9.44684
2520 4 1 10.4981 22.4938 9.06365
2521 4 1 9.78494 23.2813 9.25836
2522 4 1 10.4949 23.9512 8.51041
2519 4 1 10.5167 21.606 9.88548
2510 4 1 12.4292 21.7915 8.55718
2516 4 1 12.85 22.655 10.0334
2512 4 1 13.3211 22.8091 8.13427
2514 4 1 12.5353 23.2745 9.2089
2513 4 1 13.602 23.702 8.91566
2515 4 1 13.4765 23.6673 9.76751
2523 4 1 10.9188 25.1081 8.82906
3246 4 1 18.5065 10.5094 10.9083
3244 4 1 17.8019 10.3066 10.7946
3247 4 1 17.5321 10.037 11.4957
2483 4 1 9.52245 12.6235 12.7947
2484 4 1 10.1045 13.2091 11.8567
2486 4 1 11.7754 12.6241 12.4667
2487 4 1 12.9224 12.8743 12.186
3249 4 1 17.9885 12.3961 11.3641
3245 4 1 17.8105 11.551 10.8055
3248 4 1 17.7513 11.1966 11.4509
3251 4 1 19.163 12.8749 11.1843
2473 4 1 9.94463 14.905 11.5969
2475 4 1 10.6846 15.0004 12.813
2482 4 1 10.1053 13.6615 12.7186
2481 4 1 9.13894 13.8298 13.4182
2485 4 1 11.1566 13.5681 12.1594
2474 4 1 10.8868 15.5313 11.7755
2488 4 1 12.1699 13.9003 12.0625
2476 4 1 11.8376 15.3054 12.6297
2489 4 1 12.221 14.9941 11.445
2477 4 1 10.8613 14.8269 13.0783
3264 4 1 17.4623 15.3387 11.0971
3263 4 1 18.1423 16.1255 11.755
3262 4 1 19.3744 16.0656 11.9767
3252 4 1 19.7243 13.7386 11.7085
3253 4 1 20.6808 14.5028 11.299
3254 4 1 20.9109 15.6024 10.8855
3257 4 1 20.9299 16.1184 11.1106
3258 4 1 20.3998 15.9433 12.18
2464 4 1 10.092 16.3788 13.2199
2465 4 1 9.88127 16.5574 11.9945
2466 4 1 8.81183 16.5805 11.5388
2459 4 1 10.2301 17.5726 12.9066
2452 4 1 9.10564 18.446 13.38
2495 4 1 13.5849 17.6286 11.6056
3261 4 1 19.6145 16.6582 11.009
3260 4 1 20.7643 17.1034 11.0565
3259 4 1 19.9632 17.0296 11.8578
2451 4 1 8.25181 19.242 13.0457
2517 4 1 11.9898 22.4964 10.8088
2480 4 1 10.1595 13.2684 13.7311
2463 4 1 9.64536 15.9443 14.2774
2478 4 1 10.6249 15.4079 14.1011
2479 4 1 10.0501 14.3784 13.9511
2462 4 1 10.3262 16.5296 13.5113
2461 4 1 9.95595 17.4009 14.1481
2453 4 1 9.95031 18.7951 14.0578
2454 4 1 10.275 18.6183 15.2409
2460 4 1 11.048 17.1464 13.7329
2458 4 1 10.87 18.0581 13.7059
2457 4 1 10.9314 18.6972 14.7595
2446 4 1 5.35148 20.7947 15.4321
2445 4 1 5.28631 19.7754 14.8011
2444 4 1 5.04183 18.8801 15.4835
2449 4 1 7.51702 20.5169 14.8715
2450 4 1 8.05783 19.7121 14.1763
2447 4 1 6.42538 20.9432 15.6424
2448 4 1 7.19663 20.1197 15.9833
2456 4 1 10.75 19.8867 14.6595
2455 4 1 10.8392 19.4039 15.8286
2443 4 1 5.07678 18.4818 16.6387
2441 4 1 4.58801 19.5049 18.6476
2442 4 1 5.07701 18.951 17.681
2344 4 1 -13.929 0.829255 21.0527
2366 4 1 -13.6258 4.08652 21.4459
2363 4 1 -11.1032 4.11052 21.4059
2365 4 1 -12.5004 4.31737 21.4313
2362 4 1 -12.1064 3.44752 21.5382
2367 4 1 -12.6046 4.74269 21.3059
2375 4 1 -11.4376 7.11791 20.8004
2377 4 1 -11.5442 5.87183 19.785
2376 4 1 -11.1577 5.97957 20.8037
2378 4 1 -10.5983 6.61833 19.5897
2379 4 1 -9.42144 6.3803 19.7167
2380 4 1 -8.58254 5.95097 20.5144
2394 4 1 -8.46897 7.79611 20.841
2395 4 1 -8.88227 8.87375 21.4068
2393 4 1 -7.68595 8.72138 21.2837
2431 4 1 -0.599803 18.3018 19.8989
2426 4 1 -1.9192 17.3918 21.5001
2427 4 1 -1.03839 18.2981 21.3369
2433 4 1 0.536568 18.6003 19.8649
2435 4 1 2.15948 18.7151 19.9738
2436 4 1 3.01457 18.4865 19.2312
2440 4 1 4.79281 18.3999 19.1259
2432 4 1 -0.189223 19.0842 20.7632
2430 4 1 -0.315284 19.4803 20.1005
2434 4 1 1.21296 19.5431 19.9882
2429 4 1 0.0928343 19.2974 21.1922
2438 4 1 3.84007 19.4334 19.489
2437 4 1 2.69841 19.5772 19.6453
2439 4 1 4.86817 19.1467 20.0964
2345 4 1 -13.7311 1.03502 22.2471
2347 4 1 -14.6743 1.23118 23.4579
2349 4 1 -15.1082 1.19 23.1163
2350 4 1 -14.8347 0.80151 24.1557
2348 4 1 -14.1213 0.778539 22.4802
2346 4 1 -13.6474 0.716829 23.4131
2342 4 1 -13.3653 0.578963 21.6791
2340 4 1 -11.8037 0.297557 23.1636
2341 4 1 -12.2314 0.589115 22.0449
2358 4 1 -12.7823 2.16612 24.054
2368 4 1 -13.5868 4.7953 22.1144
2364 4 1 -11.7464 5.15193 21.6791
2361 4 1 -12.1909 2.84547 22.5404
2360 4 1 -12.748 2.75653 23.6108
2370 4 1 -12.3919 5.15705 22.9451
2369 4 1 -13.5546 5.62542 22.9462
2371 4 1 -11.6858 6.04836 22.6399
2373 4 1 -10.9542 5.76106 22.127
2374 4 1 -10.5486 6.73502 21.6295
2381 4 1 -8.62672 5.69877 21.6696
2372 4 1 -10.6955 5.78386 23.2476
2382 4 1 -8.7711 6.89409 21.8236
2383 4 1 -7.86604 7.71002 21.9973
2384 4 1 -8.06426 7.28999 23.1526
2385 4 1 -7.09699 6.49203 23.0241
2386 4 1 -7.83813 7.32188 23.3163
2387 4 1 -6.86876 7.88089 22.8766
2390 4 1 -5.24336 7.83858 23.5725
2402 4 1 -10.5431 9.73714 23.6093
2398 4 1 -8.40117 10.5228 23.2359
2400 4 1 -9.53437 10.3213 23.4257
2399 4 1 -8.73945 9.52044 23.8455
2401 4 1 -9.6483 9.21893 23.0433
2396 4 1 -9.02015 9.55027 22.283
2391 4 1 -5.79618 8.55351 22.8593
2388 4 1 -5.72893 8.33357 22.8561
2392 4 1 -6.662 8.58676 21.9007
2389 4 1 -5.16759 9.07114 23.763
2397 4 1 -9.23273 10.784 22.3624
2413 4 1 -7.3331 11.7986 23.4354
2417 4 1 -5.4245 13.6186 23.7407
2418 4 1 -4.93318 14.2151 22.9039
2419 4 1 -5.23116 15.3493 22.6136
2424 4 1 -3.37559 15.9023 22.1774
2420 4 1 -4.70149 16.2358 23.1061
2421 4 1 -3.6431 16.3458 22.4817
2422 4 1 -3.16234 16.9794 21.6268
2425 4 1 -3.00342 16.8582 21.564
2423 4 1 -2.40124 16.435 22.3347
2428 4 1 -0.151177 18.6698 22.1253
2351 4 1 -14.3276 1.87402 24.3762
2352 4 1 -15.2672 2.60263 24.4639
2356 4 1 -14.173 2.48369 25.2994
2337 4 1 -11.8203 0.0497924 24.5525
2355 4 1 -14.5833 3.40867 24.7632
2353 4 1 -14.3872 3.31617 24.887
2354 4 1 -14.0963 4.41918 24.4052
2359 4 1 -11.8231 2.7932 24.4997
2357 4 1 -13.1479 2.77493 24.9334
2403 4 1 -10.9203 10.5521 24.3322
2404 4 1 -11.2518 9.57513 24.8674
2405 4 1 -10.3832 10.3252 24.6712
2406 4 1 -10.051 9.27356 25.1179
2407 4 1 -9.07362 10.0934 25.0616
2408 4 1 -8.21735 10.1339 25.9988
2410 4 1 -8.06505 10.4366 26.0788
2409 4 1 -8.7088 10.9076 25.2066
2415 4 1 -7.21359 12.8158 24.2319
2411 4 1 -7.70144 11.2385 25.3742
2412 4 1 -7.86937 11.9799 24.4803
2414 4 1 -7.75013 11.806 24.5014
2416 4 1 -6.44797 13.8167 24.3093
ITEM: TIMESTEP
27500000
ITEM: NUMBER OF ATOMS
1913
ITEM: BOX BOUNDS ff ff ff
-3.5000000000000000e+01 3.5000000000000000e+01
-3.5000000000000000e+01 3.5000000000000000e+01
-3.5000000000000000e+01 3.5000000000000000e+01
ITEM: ATOMS id mol type x y z
2944 4 1 21.2651 -4.72098 -11.524
2940 4 1 23.6037 -3.39891 -11.258
2943 4 1 21.9135 -4.84956 -12.5703
2941 4 1 23.3767 -4.08751 -12.1738
2942 4 1 22.9637 -5.23961 -12.2157
2937 4 1 24.2468 -3.54056 -11.0816
2785 4 1 24.2173 -1.68528 -13.0052
2786 4 1 24.1554 -0.500381 -12.6795
2782 4 1 24.6564 -1.5117 -11.5861
2784 4 1 24.7063 -2.67204 -12.3801
2783 4 1 24.8069 -1.64963 -12.8543
2945 4 1 21.0312 -5.49836 -10.6931
2946 4 1 20.5586 -5.26978 -9.54229
2947 4 1 21.0589 -4.37532 -8.93619
2939 4 1 23.5407 -3.31221 -10.0605
2949 4 1 22.1181 -3.54154 -8.14282
2935 4 1 25.71 -2.90575 -10.2854
2936 4 1 25.2866 -3.94949 -10.708
2934 4 1 25.3539 -3.07772 -9.14523
2950 4 1 21.3933 -2.63424 -8.09639
2773 4 1 23.3612 -0.888702 -8.75726
2774 4 1 22.6166 -0.297965 -9.44886
2938 4 1 24.5602 -2.61932 -10.2907
2931 4 1 25.8067 -0.974866 -10.3469
2772 4 1 24.4649 -0.358022 -8.57017
2933 4 1 25.3451 -1.92122 -9.42444
2932 4 1 26.1941 -2.0397 -10.1886
2781 4 1 24.6318 -1.19216 -10.5115
2780 4 1 24.407 -0.286692 -9.6152
2930 4 1 26.4952 -0.034889 -10.317
2953 4 1 18.5165 -3.10527 -7.42637
2954 4 1 18.0331 -4.12704 -7.63604
2955 4 1 19.0105 -3.48836 -7.86394
2956 4 1 19.2509 -4.21674 -6.95681
2957 4 1 19.431 -3.01443 -6.70716
2959 4 1 19.1826 -3.30345 -5.60606
2960 4 1 19.61 -2.85884 -6.58296
2948 4 1 21.6322 -4.67071 -7.89257
3016 4 1 15.1253 -0.419682 -6.34232
3019 4 1 17.6726 -0.109093 -5.51421
3023 4 1 17.2309 -1.4785 -6.19682
3022 4 1 17.9202 -0.578186 -5.85852
3024 4 1 17.7652 -0.523308 -6.78992
2958 4 1 18.6943 -2.25811 -6.00113
2961 4 1 18.7204 -2.34299 -5.93492
3025 4 1 18.5194 -0.418931 -7.72385
2951 4 1 20.3751 -2.03469 -7.86563
2952 4 1 19.2016 -2.35579 -8.06132
3021 4 1 19.049 -0.85534 -5.52335
2766 4 1 20.8183 -0.383056 -7.36483
2765 4 1 19.8944 -0.868576 -6.85178
2764 4 1 19.9802 -1.41506 -5.80591
2767 4 1 21.9843 -0.28667 -6.92663
2770 4 1 23.5735 -0.379484 -7.05773
2769 4 1 23.6487 -0.832727 -6.04494
2768 4 1 22.5599 -1.1152 -6.27932
2771 4 1 24.4456 -1.00845 -7.54145
3584 4 1 1.53507 -5.70577 -2.77131
3576 4 1 -0.283261 -3.78357 -2.87774
3567 4 1 -2.6752 -0.569021 -3.3218
3575 4 1 -0.237753 -2.61363 -2.92686
2970 4 1 13.0162 -1.42438 -4.31243
2972 4 1 12.9651 -2.0437 -4.18582
2966 4 1 15.6957 -2.51976 -3.33257
2969 4 1 13.8738 -2.16888 -4.48691
2971 4 1 13.7264 -1.4935 -3.34769
2967 4 1 15.978 -2.51868 -4.57336
2968 4 1 14.9131 -2.46836 -4.04068
2965 4 1 15.7218 -2.4385 -4.53325
2973 4 1 13.6539 -1.62057 -3.37439
3017 4 1 15.6252 -0.281872 -5.23352
3020 4 1 17.9819 -1.27588 -5.37454
2964 4 1 16.5045 -1.77869 -3.84861
2962 4 1 18.5225 -2.03959 -4.83704
2963 4 1 17.5613 -1.60601 -4.40239
2763 4 1 20.4359 -0.984341 -4.77066
2117 4 1 -14.7732 -22.7182 -0.152494
2119 4 1 -14.285 -22.8681 -1.66901
2118 4 1 -14.8798 -23.5882 -1.05467
2121 4 1 -12.5938 -22.3126 -1.27329
2120 4 1 -13.1839 -23.2911 -1.82306
2122 4 1 -12.914 -22.0579 -2.41308
2123 4 1 -12.356 -22.5634 -1.47756
2124 4 1 -12.0529 -21.6349 -0.739201
2127 4 1 -12.1742 -19.3228 -0.892874
2125 4 1 -11.0545 -21.0386 -0.90179
2126 4 1 -11.7752 -20.3413 -0.300808
3582 4 1 -0.646771 -5.51955 -1.89852
3580 4 1 -0.220509 -6.3394 -1.11815
3593 4 1 0.760696 -7.63721 -0.00121765
3583 4 1 0.528835 -5.56925 -2.03483
1816 4 1 10.8484 -5.59122 -0.720917
1818 4 1 11.4413 -5.88026 -0.905346
3562 4 1 -3.52841 -2.76176 -0.819952
3577 4 1 -0.879014 -4.07615 -1.84052
3579 4 1 -0.816894 -5.35329 -1.3226
3578 4 1 -1.6572 -4.62151 -1.07479
3581 4 1 -0.0722015 -5.18486 -0.819951
3588 4 1 1.14741 -5.00714 -0.767573
3586 4 1 1.89678 -4.06728 -1.47144
3585 4 1 1.24351 -4.59237 -2.38322
3587 4 1 1.27089 -3.86026 -0.525805
1811 4 1 7.43183 -3.46751 -1.419
1810 4 1 7.82473 -2.94274 -0.466122
1812 4 1 7.61199 -4.6478 -1.60672
1815 4 1 9.9673 -4.81116 -0.668319
1813 4 1 8.61257 -4.87271 -2.28211
1814 4 1 9.64849 -5.15971 -1.75224
1820 4 1 11.6462 -3.57419 -0.921643
1817 4 1 11.8138 -4.84943 -0.320719
1821 4 1 12.8159 -3.51617 -1.32514
1819 4 1 11.118 -4.69592 -0.676711
1822 4 1 13.4599 -4.40299 -0.696598
1823 4 1 14.2432 -4.7375 -1.49349
1824 4 1 15.4034 -4.81444 -1.80426
1825 4 1 14.4287 -4.78648 -1.09575
1826 4 1 14.6286 -5.13467 -0.00947093
3569 4 1 -2.925 -0.750647 -1.39842
3563 4 1 -3.56836 -1.84193 -1.68976
3561 4 1 -3.51021 -1.62891 -0.395285
3565 4 1 -2.8015 -1.42487 -2.22256
3568 4 1 -3.42203 -0.955464 -2.49308
3564 4 1 -2.52541 -1.66823 -1.02332
3566 4 1 -1.91234 -0.689717 -2.45731
3573 4 1 -0.820652 -1.43678 -1.60429
3570 4 1 -2.67111 -0.0544023 -0.478096
3572 4 1 -0.687044 -0.374911 -0.968286
3574 4 1 0.116403 -2.16535 -1.84396
1807 4 1 7.5308 -1.85372 -0.195643
1805 4 1 9.54941 -1.7247 -0.623865
1808 4 1 8.58319 -1.84146 -0.80195
1804 4 1 9.83375 -0.592093 -0.609283
2975 4 1 14.9039 -2.15159 -1.91744
2978 4 1 15.5098 -0.761762 -1.59789
2974 4 1 14.0677 -2.46446 -2.64144
2976 4 1 14.8935 -0.953451 -2.024
2980 4 1 15.8843 -0.705352 -1.03547
2979 4 1 16.6673 -1.17105 -1.71903
2111 4 1 -14.3321 -24.8648 2.46806
2113 4 1 -14.9982 -23.81 1.75072
2116 4 1 -14.901 -23.5872 0.610339
2115 4 1 -14.9316 -23.9486 1.71065
2129 4 1 -11.5642 -19.4035 1.13734
2128 4 1 -12.2659 -19.141 0.230207
2136 4 1 -13.8959 -17.203 2.06477
2132 4 1 -11.8301 -16.1678 0.51711
2130 4 1 -12.0226 -18.457 0.681167
2131 4 1 -11.6175 -17.355 0.974325
3613 4 10 -0.431605 -16.4616 2.01641
3611 4 1 0.0624112 -16.2995 0.872926
2135 4 1 -13.6944 -16.0893 1.542
2134 4 1 -12.9969 -15.7269 0.671056
2133 4 1 -12.2551 -15.8105 1.58333
3614 4 10 -0.863146 -15.581 1.24985
3612 4 10 -0.74321 -15.5812 1.16615
3610 4 1 1.03637 -15.5055 0.92817
3606 4 1 1.67137 -13.4911 0.442569
3608 4 1 1.90926 -13.5111 0.763532
3607 4 1 2.62842 -14.2402 0.239635
3609 4 1 1.74797 -14.6493 0.381182
3601 4 1 -0.689152 -11.0217 1.77885
3602 4 1 0.454796 -11.3677 1.72797
3604 4 1 0.506645 -11.992 1.65361
3605 4 1 1.37928 -12.5214 1.03917
3603 4 1 0.726166 -11.4675 0.559776
3600 4 1 -0.258413 -9.88929 2.03145
3595 4 1 -0.207598 -8.1862 1.41906
3598 4 1 -0.273724 -8.11581 2.14882
3594 4 1 0.0789548 -8.48781 0.362118
1833 4 1 16.037 -8.15116 1.75174
3597 4 1 -0.66878 -7.78863 1.13686
3591 4 1 -0.348784 -6.02988 1.2931
3596 4 1 -0.395247 -7.22799 2.21874
3590 4 1 0.591992 -5.38754 1.21395
3592 4 1 0.289266 -6.75577 0.648526
1831 4 1 13.8616 -7.65576 1.14264
1829 4 1 14.3197 -6.65626 0.95176
1830 4 1 14.7865 -7.42331 1.7946
1832 4 1 15.1245 -7.72827 1.0878
1828 4 1 14.8648 -5.95856 0.158276
1827 4 1 13.7363 -5.88579 0.335741
3555 4 1 -2.59541 -2.93664 1.60851
3589 4 1 0.41764 -5.0037 0.143232
3557 4 1 -3.03175 -1.03632 0.188184
3558 4 1 -3.79062 -2.00202 0.152597
3556 4 1 -2.7196 -1.99719 0.912977
3559 4 1 -4.63013 -1.35845 0.576041
3560 4 1 -3.53844 -0.996761 0.56298
3551 4 1 -1.51071 -1.94627 1.766
3554 4 1 -2.20498 -1.90814 2.18634
3552 4 1 -2.44202 -1.41968 2.28731
3550 4 1 -0.531219 -2.48624 2.29298
1809 4 1 7.91665 -1.98184 0.157707
1806 4 1 8.71495 -1.85954 0.211249
2112 4 1 -15.4582 -24.4587 2.71577
2110 4 1 -14.2108 -24.2986 3.5212
2109 4 1 -13.5907 -24.9778 4.26611
2114 4 1 -15.6906 -24.0332 2.71421
2108 4 1 -13.9718 -23.8203 4.24859
2107 4 1 -13.4749 -22.7329 3.97109
2106 4 1 -14.1407 -23.4825 4.49439
2103 4 1 -13.1529 -23.1448 5.30948
2175 4 1 -20.3178 -18.4491 4.98558
2137 4 1 -13.6214 -17.6882 3.19557
2139 4 1 -15.2853 -17.2816 4.88614
2138 4 1 -14.4041 -17.2652 3.9739
2159 4 1 -17.0523 -13.3569 5.30865
3599 4 1 0.0105143 -9.06918 2.85789
1834 4 1 16.0117 -8.85417 2.71912
1836 4 1 16.5614 -9.05971 4.69094
1835 4 1 16.7317 -9.42465 3.62312
1855 4 1 21.3554 -8.42185 3.64499
1853 4 1 19.4989 -8.96958 4.72848
1854 4 1 20.5854 -9.04796 4.16876
1856 4 1 21.3069 -9.14183 4.62173
1857 4 1 21.9478 -10.1295 4.44018
1852 4 1 20.0251 -7.91835 4.58435
1844 4 1 18.8629 -6.51237 5.33779
1845 4 1 20.0694 -6.37621 5.04201
3548 4 1 0.272665 -2.91023 2.9475
3553 4 1 -1.66727 -1.50746 3.21148
3549 4 1 -0.298544 -1.88076 3.35212
3547 4 1 1.134 -2.10098 2.7447
3546 4 1 0.950534 -1.03844 3.15818
2094 4 1 -11.2041 -25.3547 7.03858
2095 4 1 -11.0092 -24.7909 5.98726
2097 4 1 -11.7498 -24.275 6.92445
2093 4 1 -10.2795 -25.1446 7.81765
2092 4 1 -9.3645 -24.3941 7.36761
2091 4 1 -10.0601 -25.2407 6.96038
2089 4 1 -9.48645 -24.509 7.76332
2105 4 1 -14.6663 -23.974 5.48075
2101 4 1 -14.3016 -22.3995 6.37691
2104 4 1 -13.8111 -23.5474 6.23642
2102 4 1 -13.5261 -22.0393 5.59382
2100 4 1 -13.5999 -22.6377 7.39639
2098 4 1 -12.6359 -23.4515 7.23937
2096 4 1 -11.5623 -23.7773 5.85683
2177 4 1 -19.1728 -19.0758 6.81213
2176 4 1 -20.0919 -18.8234 6.11255
2178 4 1 -18.9378 -18.6831 7.96405
2174 4 1 -21.3917 -18.2567 5.4405
2173 4 1 -20.3718 -17.9003 5.92666
2171 4 1 -20.3988 -17.7658 6.29386
2168 4 1 -20.7296 -16.2691 6.16545
2169 4 1 -19.5193 -16.3167 5.95212
2170 4 1 -20.6674 -16.6616 5.86692
2172 4 1 -19.3191 -18.1188 6.32049
2141 4 1 -16.5086 -16.8937 6.88709
2140 4 1 -15.6774 -17.1369 6.07452
2142 4 1 -15.3986 -16.3663 6.95418
2245 4 1 -24.5069 -14.2084 6.15805
2243 4 1 -23.6884 -14.5354 7.02783
2241 4 1 -23.9446 -15.7207 6.11037
2240 4 1 -23.2126 -15.8419 7.09578
2239 4 1 -22.5006 -14.8571 7.44251
2242 4 1 -23.1212 -14.8735 6.05208
2244 4 1 -24.0293 -15.2756 6.07704
2238 4 1 -22.4845 -13.747 7.93639
2163 4 1 -19.0061 -13.5652 5.81468
2166 4 1 -19.438 -14.7902 6.03238
2165 4 1 -18.8689 -14.3164 6.94622
2167 4 1 -20.1761 -15.5033 5.39597
2162 4 1 -18.5096 -13.7071 6.89637
2153 4 1 -16.2766 -15.277 7.92905
2152 4 1 -16.1757 -14.2221 7.47199
2149 4 1 -13.6527 -15.9113 5.74482
2150 4 1 -14.563 -15.3716 6.27453
2151 4 1 -15.5644 -15.1071 6.92931
2143 4 1 -14.4771 -15.8408 7.60577
2146 4 1 -13.6211 -16.0524 7.08216
2145 4 1 -14.4445 -15.3143 7.56465
2147 4 1 -13.8462 -15.5988 6.00414
2148 4 1 -12.7122 -15.3406 6.09055
2248 4 1 -24.94 -10.9461 6.04044
2247 4 1 -25.3338 -12.1042 6.05935
2246 4 1 -25.3408 -13.2987 6.01701
2161 4 1 -18.9111 -12.8604 6.04762
2160 4 1 -17.7144 -12.6738 5.9651
2164 4 1 -18.4748 -13.2449 6.86636
2158 4 1 -16.5464 -12.7301 6.13709
2157 4 1 -17.582 -13.0732 6.44205
2156 4 1 -17.4623 -12.789 7.63225
1904 4 1 16.901 -12.0707 7.94158
1863 4 1 22.8349 -11.2702 6.80291
1864 4 1 23.4314 -11.9365 6.03109
1865 4 1 22.5967 -12.2799 6.92895
1866 4 1 21.858 -12.6717 7.78874
2249 4 1 -24.9958 -10.7569 7.13284
2251 4 1 -25.5893 -8.62801 7.00534
2253 4 1 -24.3427 -8.43931 8.06596
2250 4 1 -24.9247 -9.59154 7.40976
2254 4 1 -24.0483 -9.06782 7.10254
2255 4 1 -23.6389 -10.1515 7.50795
2256 4 1 -22.6291 -9.57534 7.46483
2257 4 3 -22.9831 -8.52245 7.02081
1839 4 1 16.0107 -9.47188 5.70395
1838 4 1 15.8548 -9.88654 6.77598
1837 4 1 16.2419 -9.12822 5.90565
1848 4 1 18.2947 -8.71592 7.07513
1840 4 1 16.2602 -8.48147 6.49152
1841 4 1 17.3301 -8.26433 6.74151
1851 4 1 20.5572 -8.19935 5.62044
1849 4 1 19.4339 -8.1776 7.25975
1847 4 1 18.9285 -8.19781 6.16714
1850 4 1 19.8299 -8.7889 6.27253
1860 4 1 22.9255 -9.59018 6.9068
1861 4 1 22.8695 -9.9219 5.75882
1862 4 1 22.2726 -10.1897 6.71351
1858 4 1 21.7814 -9.40431 5.45958
1859 4 1 22.8855 -9.14713 5.7427
2252 4 1 -25.4497 -8.00895 7.98824
1842 4 1 17.4555 -7.19553 6.18766
1843 4 1 18.0687 -6.16562 6.12074
1846 4 1 19.4634 -7.12518 5.79523
2090 4 1 -10.3488 -25.2533 8.11135
2088 4 1 -8.43576 -25.0597 8.14407
2086 4 1 -7.53983 -25.6192 10.0065
2085 4 1 -6.97101 -26.397 10.7398
2084 4 1 -5.95945 -25.6385 10.5612
2083 4 1 -5.52989 -24.6697 10.1221
2087 4 1 -8.03784 -25.7957 8.97147
2077 4 1 -3.09736 -24.5668 10.4614
2078 4 1 -4.22402 -24.3422 10.6649
2099 4 1 -13.3724 -23.3448 8.24783
2181 4 1 -17.7279 -19.002 8.5047
2185 4 1 -16.6707 -19.154 10.0218
2186 4 1 -15.567 -19.5071 9.84513
2179 4 1 -19.9772 -18.1243 8.34414
2180 4 1 -18.8315 -18.5422 8.56006
2183 4 1 -17.8104 -17.5184 9.79194
2182 4 1 -18.2666 -18.5263 9.40359
2184 4 1 -17.6136 -18.5577 10.4187
2205 4 1 -16.9939 -17.0027 10.243
2206 4 1 -16.0673 -16.4094 10.6941
1915 4 1 13.5042 -16.1766 9.71499
1916 4 1 13.598 -16.8334 10.7513
2237 4 1 -22.2231 -13.955 9.14516
2235 4 1 -21.7537 -13.5691 9.48846
2234 4 1 -22.1119 -14.1243 10.4075
2236 4 1 -21.0604 -14.2621 8.87154
2232 4 1 -21.2604 -13.8368 10.355
2154 4 1 -16.3407 -14.0743 8.09963
2155 4 1 -17.3795 -13.6373 8.47997
2208 4 1 -17.0918 -15.1461 10.5724
2209 4 1 -17.4724 -15.6551 9.53646
2210 4 1 -16.6219 -14.9306 10.1844
2144 4 1 -13.5587 -15.5176 8.2916
2207 4 1 -15.8967 -15.3231 10.3508
1914 4 1 12.8292 -15.168 9.46697
1912 4 1 13.1052 -14.6228 9.32925
1913 4 1 13.6694 -15.0658 10.3324
1911 4 1 14.2787 -14.3985 9.44862
1917 4 1 13.9604 -15.9624 9.96938
1918 4 1 14.951 -16.0813 10.5772
1920 4 1 15.6306 -13.9391 9.68435
1919 4 1 15.3796 -15.0004 10.2177
1921 4 1 16.3154 -14.6998 10.2528
1909 4 1 13.3932 -12.8808 10.4193
1910 4 1 14.1787 -13.2851 9.72737
1906 4 1 15.4102 -12.2102 9.28787
1907 4 1 14.405 -12.3282 9.91364
1905 4 1 15.7904 -11.6028 8.28072
1903 4 1 16.3072 -11.25 8.55693
1902 4 1 17.3974 -11.4769 8.73686
1900 4 1 17.2383 -10.7733 9.40918
1870 4 1 19.9964 -11.2856 10.6642
1869 4 1 20.7803 -12.1063 10.1523
1868 4 1 20.7971 -12.7045 9.1522
1867 4 1 20.7959 -12.1088 8.09853
2258 4 1 -23.0064 -8.51187 8.21761
1901 4 1 16.7496 -10.4752 8.4067
1899 4 1 17.4551 -9.65058 9.76861
2259 4 1 -22.1494 -7.80323 8.61578
2260 4 1 -21.0809 -7.21915 8.43785
2261 4 1 -20.6143 -6.4472 9.26712
2262 4 1 -20.5666 -7.57059 9.53179
2263 4 1 -19.4465 -7.03349 9.51085
2264 4 1 -18.5385 -7.18217 10.4199
2268 4 1 -19.7418 -5.0305 9.58052
2269 4 1 -18.8711 -4.58873 8.87626
2271 4 1 -17.7608 -4.02847 9.3336
2272 4 1 -16.8267 -3.35094 9.74985
2270 4 1 -18.8343 -3.70457 9.72252
2267 4 1 -18.6512 -5.13504 10.1228
2274 4 1 -14.7575 -4.3303 10.094
2276 4 1 -15.8674 -2.85434 10.167
2275 4 1 -15.8182 -3.83307 9.60134
2273 4 1 -15.6473 -3.56593 9.89868
2277 4 1 -15.6309 -2.95745 9.01258
2280 4 1 -14.7498 -0.733529 10.0096
2281 4 1 -13.8742 -0.348822 9.29413
2279 4 1 -15.3819 -1.62129 9.68699
2278 4 1 -15.5857 -1.91453 8.47962
2082 4 1 -5.54112 -25.3483 11.1152
2081 4 1 -6.20191 -25.0571 12.0468
2075 4 1 -3.02602 -24.6037 12.6702
2076 4 1 -3.61634 -24.7727 11.5865
2080 4 1 -5.48836 -24.0785 11.9686
2079 4 1 -5.3145 -24.0198 10.8331
2074 4 1 -3.7828 -23.8717 13.3217
2070 4 1 -1.38754 -23.0786 12.9177
2069 4 1 -0.736185 -22.0865 12.5054
2195 4 1 -17.2206 -19.9594 12.6148
2194 4 1 -16.8458 -18.9454 13.2357
2196 4 1 -17.4525 -18.9807 13.2667
2187 4 1 -15.101 -19.7389 10.8974
2190 4 1 -15.9787 -18.8483 12.3943
2189 4 1 -15.248 -19.6923 11.9281
2188 4 1 -16.0791 -19.1827 11.2017
2068 4 1 -1.43076 -21.2444 13.0263
2204 4 1 -17.3097 -16.433 11.2034
1943 4 1 15.3747 -16.5579 12.5674
1944 4 1 16.3741 -16.3616 11.9602
1945 4 1 17.4976 -16.4049 12.4043
1947 4 1 17.3278 -18.6086 12.9591
1946 4 1 17.5978 -17.4469 13.0745
1948 4 1 17.9648 -17.6723 13.4353
2233 4 1 -21.3523 -14.9587 10.8099
2231 4 1 -21.4957 -14.2759 11.3865
2230 4 1 -20.526 -14.5306 12.0456
2229 4 1 -21.1165 -14.047 13.0812
2211 4 1 -16.8463 -14.006 10.9973
2203 4 1 -16.5998 -15.7899 11.9625
2202 4 1 -16.76 -15.5876 13.1484
1933 4 1 15.1842 -15.2149 11.9308
1934 4 1 15.1271 -14.6741 13.0239
1922 4 1 16.1208 -13.7131 10.9174
1923 4 1 15.2103 -13.7489 11.5901
1932 4 1 16.0542 -15.5041 12.7397
1924 4 1 16.0324 -14.44 11.2461
1931 4 1 15.4797 -14.5117 12.7329
1925 4 1 16.7664 -13.9143 12.0041
1881 4 1 22.4261 -13.687 12.7242
1882 4 1 21.5667 -13.5941 13.4469
2228 4 1 -20.6779 -12.8802 13.1484
2214 4 1 -17.503 -13.0285 12.5344
2212 4 1 -17.7577 -13.3791 11.234
2215 4 1 -16.4919 -12.572 11.9968
2213 4 1 -16.9275 -12.582 11.5213
2216 4 1 -16.5916 -12.4814 13.2314
1974 4 1 9.61475 -12.1056 12.0768
1975 4 1 9.4545 -12.8354 13.1238
1973 4 1 10.2759 -13.1231 11.8234
1970 4 1 11.8399 -11.6223 13.366
1971 4 1 12.157 -12.1309 12.3574
1972 4 1 11.0742 -12.5887 12.5731
1908 4 1 14.2837 -12.3505 11.115
1967 4 1 13.4955 -12.0873 13.298
1966 4 1 14.6494 -12.3177 13.3144
1928 4 1 15.2358 -13.1134 12.6064
1897 4 1 17.2659 -10.9915 11.6586
1926 4 1 17.5727 -13.1407 12.4717
1927 4 1 16.4319 -13.0781 12.5854
1873 4 1 18.8121 -11.4522 11.6973
1896 4 1 17.4638 -11.1372 12.8671
1895 4 1 17.0171 -12.1901 12.8118
1894 4 1 16.3958 -11.2864 13.3861
1880 4 1 21.4567 -12.9408 12.9707
1876 4 1 19.1041 -11.0389 11.0929
1879 4 1 20.3566 -13.1761 12.7279
1878 4 1 19.4632 -12.9515 11.9505
1877 4 1 18.9542 -12.2438 11.0471
1871 4 1 19.881 -12.039 11.5931
1872 4 1 19.5568 -11.3861 12.5465
1883 4 1 21.851 -12.4622 13.456
1898 4 1 17.4839 -10.0244 10.9225
1874 4 1 18.6106 -10.3844 11.1652
1875 4 1 19.3368 -10.3998 12.0745
2265 4 1 -18.5776 -6.29153 11.1816
2266 4 1 -19.0862 -5.21657 11.2942
2283 4 1 -13.548 -0.568834 10.7722
2293 4 1 -12.2229 -0.279601 13.1952
2072 4 1 -1.90553 -24.545 14.3176
2073 4 1 -2.57893 -23.779 13.6589
2071 4 1 -1.14031 -23.7891 13.8453
2193 4 1 -16.1677 -18.9623 14.321
2065 4 1 -2.16092 -19.0297 15.4714
2067 4 1 -1.66154 -20.7821 14.1541
2066 4 1 -1.80553 -20.1945 15.1917
2064 4 1 -1.6964 -20.0815 15.8921
2191 4 1 -16.2658 -18.5728 13.534
2197 4 1 -17.7122 -17.897 13.9031
2198 4 1 -17.5311 -16.7543 13.5825
2192 4 1 -15.517 -17.9992 14.3002
2020 4 1 10.8766 -18.2445 16.0775
1941 4 1 14.4425 -16.4498 14.6451
1942 4 1 14.7206 -16.5716 13.5442
1939 4 1 15.4556 -17.072 14.6915
1940 4 1 15.0266 -16.6993 13.609
1936 4 1 15.5685 -16.156 14.7336
1938 4 1 15.3525 -17.331 13.4823
1937 4 1 15.9349 -16.3091 13.6169
1949 4 1 18.0365 -16.6279 14.0779
1950 4 1 19.0789 -16.7379 13.6243
2201 4 1 -16.8235 -14.6746 13.9194
2199 4 1 -16.9637 -15.7984 14.0505
2200 4 1 -15.8281 -15.3788 14.0604
1977 4 1 8.90357 -13.4731 14.3479
1935 4 1 15.5908 -15.3094 13.9181
1930 4 1 16.1957 -14.3248 13.759
1955 4 1 18.1077 -14.5552 16.1383
1954 4 1 18.6291 -13.4621 16.0192
1951 4 1 19.151 -15.6432 14.2306
1952 4 1 18.9404 -15.4419 15.4168
1953 4 1 19.3519 -14.3274 15.6438
2223 4 1 -19.3494 -12.5959 14.6899
2227 4 1 -20.8084 -12.8001 14.392
2226 4 1 -19.9465 -12.704 15.1875
2225 4 1 -18.9277 -13.4484 15.052
2220 4 1 -16.4454 -11.5912 16.1173
2217 4 1 -16.9237 -12.7457 14.3618
2219 4 1 -16.6923 -12.7334 15.7591
2221 4 1 -17.6197 -11.5673 15.7183
2222 4 1 -18.7158 -12.0324 15.5734
2224 4 1 -18.4949 -13.017 13.9725
2218 4 1 -15.8545 -12.9092 14.9122
1979 4 1 7.48306 -11.8886 15.2061
1980 4 1 8.21914 -12.4474 15.8927
1976 4 1 9.23687 -12.2857 14.2608
1978 4 1 8.45809 -12.6195 15.0514
1969 4 1 12.5806 -11.0409 14.119
1929 4 1 15.4891 -13.3824 13.7479
1968 4 1 13.6632 -11.1535 13.9534
1965 4 1 14.9712 -12.536 14.431
1964 4 1 15.6253 -12.538 15.4426
1963 4 1 14.5084 -13.0253 15.6102
1893 4 1 16.2175 -11.7921 14.3959
1958 4 1 17.5015 -12.9415 15.9309
1890 4 1 17.8136 -10.8877 14.7843
1889 4 1 18.3151 -11.5085 15.7242
1884 4 1 21.3284 -13.1184 14.3464
1885 4 1 20.5323 -12.2264 14.4142
1886 4 1 19.801 -11.3419 14.842
1887 4 1 20.4492 -12.2094 15.196
1888 4 1 19.444 -11.7281 15.7003
1892 4 1 16.1415 -10.7347 13.9895
1891 4 1 17.2499 -10.5289 13.7919
2297 4 1 -11.9659 -0.0176235 15.6193
2062 4 1 -1.12331 -20.0443 16.448
2063 4 1 -2.01752 -20.6619 16.9004
2061 4 1 -0.492589 -19.9134 17.4497
2060 4 1 -0.713986 -18.8765 16.7598
2032 4 1 8.00196 -19.6267 18.7512
2031 4 1 7.92236 -20.5031 17.8699
2027 4 1 8.45737 -19.4413 17.8029
2030 4 1 8.95333 -20.3893 18.3619
2028 4 1 9.00257 -20.4517 17.9576
2029 4 1 9.8971 -19.6635 18.1003
2022 4 1 9.73206 -19.2019 16.663
2017 4 1 11.4426 -18.8526 18.2731
2018 4 1 12.1485 -19.2116 17.3586
2059 4 1 0.353683 -18.4193 16.2059
2058 4 1 0.258481 -18.54 17.3931
2057 4 1 0.337142 -17.7177 18.3087
2056 4 1 0.424092 -16.5257 18.6871
2055 4 1 1.21976 -16.3383 17.8466
2053 4 1 2.5385 -17.0105 17.4101
2054 4 1 1.47674 -17.3231 17.1016
2052 4 1 3.45283 -17.3643 18.0614
2049 4 1 4.32417 -17.4858 18.8089
2025 4 1 8.93756 -17.5294 17.0616
2023 4 1 9.43396 -18.0114 16.7231
2021 4 1 9.95054 -17.9895 16.7361
2026 4 1 8.56395 -18.5797 16.9506
2024 4 1 8.7651 -18.6896 17.4319
2016 4 1 10.6746 -18.1601 18.7999
2019 4 1 11.4721 -18.2804 17.1648
2015 4 1 11.1582 -17.3579 18.2641
1983 4 1 7.60024 -15.4632 16.6238
1982 4 1 7.90275 -14.3545 16.1861
1984 4 1 6.69251 -15.8603 17.3321
1987 4 1 7.60942 -15.6981 18.5816
1988 4 1 7.53264 -14.5596 18.4202
1985 4 1 7.43807 -15.7881 18.2761
2010 4 1 10.1874 -15.825 17.7601
2014 4 1 10.9354 -16.1447 18.3563
2013 4 1 11.2419 -15.2563 17.653
2012 4 1 12.3535 -15.0209 17.8253
2011 4 1 11.3454 -15.4746 17.5331
1959 4 1 17.3746 -13.605 16.9437
1957 4 1 17.6434 -13.9677 16.6206
1956 4 1 18.45 -14.6469 17.2245
1960 4 1 16.3111 -13.7729 16.3559
1981 4 1 7.86452 -13.284 16.649
1962 4 1 14.4515 -12.8474 16.7688
1961 4 1 15.4642 -12.9579 16.1781
2034 4 1 7.08071 -20.995 19.4472
2035 4 1 7.43517 -19.8949 19.8523
2036 4 1 6.37835 -19.3243 20.1106
2039 4 1 6.03564 -19.0463 20.541
2037 4 1 6.52923 -19.9465 19.0005
2038 4 1 7.00976 -19.5766 20.0636
2033 4 1 8.23702 -20.8371 19.0414
2051 4 1 4.3232 -17.4258 18.8824
2046 4 1 4.30693 -17.1625 20.0232
2045 4 1 4.765 -16.7513 20.9718
2050 4 1 3.33025 -17.8206 19.3248
2047 4 1 5.43107 -17.0753 20.0513
2040 4 1 6.32722 -18.499 21.474
2048 4 1 5.53032 -17.3185 18.918
2044 4 1 6.0117 -16.5875 20.7561
2007 4 1 10.6464 -16.1621 20.879
1991 4 1 7.77905 -15.6681 20.6502
1986 4 1 6.58309 -15.211 18.9647
1989 4 1 7.73448 -15.1923 19.3849
1993 4 1 7.94395 -14.3844 21.1248
2008 4 1 10.1877 -15.9248 19.8584
1990 4 1 8.15878 -14.6288 20.2791
2009 4 1 9.61722 -16.121 18.8668
1994 4 1 7.73621 -13.2724 21.4297
1996 4 1 8.25022 -13.0721 21.5271
2343 4 1 -16.9675 -0.105062 19.2186
2344 4 1 -17.8687 -0.496196 19.9062
2341 4 1 -16.6989 -0.938657 20.2854
2339 4 1 -16.7638 -0.85235 20.6602
2342 4 1 -15.9491 -0.873553 19.3894
2326 4 1 -13.6057 -0.366566 20.9528
2340 4 1 -15.5834 -0.671564 20.5757
2313 4 1 -11.8033 -0.9598 19.0088
2311 4 1 -11.8044 -0.234392 19.5589
2314 4 1 -10.8465 -1.16521 19.7712
2317 4 1 -11.5608 -1.12659 21.0937
2316 4 1 -10.9016 -0.867442 20.1734
2328 4 1 -13.2372 -0.381127 21.1263
2312 4 1 -12.796 -0.192419 18.9273
2319 4 1 -11.5821 -0.10124 21.4412
2315 4 1 -9.76187 -1.14482 20.3726
2318 4 1 -10.7121 -0.284879 20.7444
2042 4 1 5.12911 -16.4233 21.5741
2041 4 1 5.87281 -17.4606 21.5632
2043 4 1 6.16977 -16.9749 21.8225
1992 4 1 8.43776 -15.3609 21.604
2005 4 1 10.699 -14.1734 22.3553
2004 4 1 10.2008 -13.7665 23.4616
2006 4 1 10.8037 -15.1533 21.6252
1995 4 1 7.80103 -13.1533 22.6375
1997 4 1 7.03992 -13.1511 21.6201
1998 4 1 6.79165 -11.9546 21.6458
1999 4 1 7.43555 -10.9572 22.2131
2000 4 1 7.94473 -12.0506 22.2283
2003 4 1 10.4936 -12.6903 23.8052
2001 4 1 9.10151 -12.1749 22.3856
2002 4 1 10.0953 -11.9337 23.0074
2333 4 1 -15.0439 -3.26236 22.5965
2338 4 1 -16.6032 -1.65529 21.6225
2337 4 1 -16.6756 -2.02908 22.8343
2335 4 1 -16.5866 -2.20292 21.8807
2327 4 1 -14.0628 -0.344678 22.0203
2332 4 1 -15.7397 -2.61596 23.2972
2331 4 1 -15.0121 -2.19505 22.4722
2334 4 1 -15.4993 -2.1358 22.5667
2329 4 1 -13.58 -1.33824 21.7388
2330 4 1 -13.8856 -2.49883 22.0854
2336 4 1 -15.6866 -1.48372 22.2646
2824 4 1 20.1666 7.99963 -16.2629
2787 4 1 23.7381 0.0195725 -13.7129
2833 4 1 19.0616 7.95009 -13.9235
2823 4 1 18.9748 7.93725 -15.9198
2821 4 1 20.3672 7.36518 -15.0737
2820 4 1 21.1347 6.57147 -14.6026
2819 4 1 22.1193 7.28397 -14.8857
2818 4 1 23.3092 7.66598 -15.1308
2817 4 1 22.2075 7.30822 -15.4692
2812 4 1 24.2238 7.53047 -13.6339
2814 4 1 23.8706 7.88335 -13.8869
2816 4 1 22.3184 8.03211 -14.5247
2813 4 1 23.4355 6.91365 -14.23
2829 4 1 18.0463 9.62692 -14.9593
2832 4 1 18.7789 8.68552 -14.7732
2828 4 1 19.198 9.75458 -14.6546
2827 4 1 20.2875 9.61821 -14.9948
2826 4 1 21.3925 9.16777 -14.722
2822 4 1 19.995 8.44307 -15.3741
2825 4 1 20.8745 8.45729 -15.4925
2831 4 1 19.4238 9.37096 -15.5508
2830 4 1 19.0604 9.11856 -14.4882
2834 4 1 19.7388 8.92669 -13.6849
2836 4 1 21.02 9.34263 -13.7308
2838 4 1 21.6017 10.4337 -13.5694
3074 4 1 18.036 11.9566 -13.5773
3077 4 1 18.9007 15.0614 -13.5918
2791 4 1 23.2172 2.4961 -13.3444
2793 4 1 23.0989 2.68693 -12.3917
2776 4 1 23.071 0.768838 -10.9971
2789 4 1 25.2803 1.42251 -12.5737
2788 4 1 24.3466 1.01679 -13.2555
2790 4 1 24.2689 1.81674 -13.1741
2794 4 1 22.161 2.92167 -11.6967
2792 4 1 23.3027 3.67984 -12.9324
2800 4 1 22.8081 4.99001 -11.2702
2799 4 1 22.7102 3.81876 -11.2383
2796 4 1 21.7827 3.66833 -10.8766
2801 4 1 24.035 4.97437 -11.4629
2803 4 1 24.5366 5.08458 -11.3414
2811 4 1 23.4614 7.22299 -12.7579
2815 4 1 22.7633 7.98115 -13.3981
2805 4 1 23.1322 6.66759 -10.9393
2804 4 1 23.5306 5.64266 -11.3901
2809 4 1 24.3758 7.00114 -10.9421
2810 4 1 24.2861 7.54241 -12.0465
3057 4 1 18.4868 10.0569 -11.0428
2839 4 1 20.7614 10.1858 -12.747
2841 4 1 21.2099 9.20521 -11.0589
2840 4 1 21.5342 9.79625 -11.963
2837 4 1 21.0635 9.93095 -12.6166
2835 4 1 20.5943 8.49746 -12.9425
3075 4 1 18.7371 12.8158 -13.1428
3058 4 1 17.4631 10.777 -10.9478
3060 4 1 16.9911 11.7184 -11.1538
3061 4 1 17.7894 12.3947 -11.7183
3073 4 1 18.729 11.6627 -12.6485
3062 4 1 18.7519 13.0527 -11.4134
3072 4 1 19.4449 12.5474 -12.147
3078 4 1 18.4282 15.2523 -12.4488
3076 4 1 18.481 13.9498 -13.3074
3079 4 1 18.5439 16.0753 -11.5634
3071 4 1 19.4765 13.7077 -11.8469
2708 4 1 20.7059 13.8045 -11.4222
3070 4 1 19.0265 14.5386 -11.0832
2705 4 1 22.7574 14.6492 -10.773
2704 4 1 21.8212 15.453 -10.9045
2707 4 1 21.6959 13.6434 -12.2223
2706 4 1 22.7189 14.021 -11.819
3092 4 1 15.1497 17.9605 -10.8834
3093 4 1 15.9657 18.8359 -10.7856
3083 4 1 17.7855 17.6881 -11.5547
3082 4 1 18.7695 17.0639 -11.1621
3084 4 1 17.8544 17.4102 -12.8151
3086 4 1 17.97 17.4095 -12.8289
3085 4 1 17.5279 18.4148 -13.3745
3087 4 1 16.9465 17.5108 -12.1266
3088 4 1 16.4392 18.5996 -11.9911
3089 4 1 16.4108 17.6276 -11.3141
3119 4 1 10.2445 21.147 -11.4686
3118 4 1 10.7947 20.3185 -10.8499
3095 4 1 15.973 21.1607 -10.9277
3091 4 1 15.6036 19.0446 -10.9337
3122 4 1 9.80855 22.9661 -10.949
3121 4 1 9.67937 21.8162 -10.7831
3120 4 1 10.8115 21.9899 -10.7896
3012 4 1 15.2498 1.05555 -8.08003
3011 4 1 15.8861 1.20868 -9.1083
2775 4 1 22.2334 0.496052 -10.1765
2777 4 1 23.4452 0.165739 -10.1359
2779 4 1 23.7798 0.52456 -10.1982
2795 4 1 21.7282 2.45171 -10.6729
2778 4 1 22.9951 1.28606 -9.88889
2924 4 1 25.9767 0.259719 -9.2151
2920 4 1 24.3643 2.63798 -8.69398
2923 4 1 24.9954 0.759157 -8.71328
2927 4 1 26.1371 1.77059 -9.73195
2921 4 1 25.1185 1.90247 -8.09739
2925 4 1 26.6118 1.10894 -9.88795
2926 4 1 26.9279 2.18354 -10.4021
2928 4 1 27.1182 1.31266 -10.3528
2929 4 1 27.4521 0.27614 -9.76773
2798 4 1 22.0537 4.21757 -10.4085
2797 4 1 22.4998 3.22729 -10.043
2919 4 1 23.3866 3.32337 -8.60905
2802 4 1 24.0775 5.16439 -10.2474
2855 4 1 17.2506 6.74985 -9.49428
2854 4 1 17.361 6.30795 -10.6123
2853 4 1 18.4665 5.87537 -10.2071
2856 4 1 16.2982 6.46454 -8.84603
2851 4 1 19.2505 6.09961 -8.89032
2852 4 1 19.1442 6.84893 -9.7601
2848 4 1 20.5381 5.83212 -8.88032
2843 4 1 20.7278 7.96413 -9.18937
2846 4 1 20.8813 6.47641 -9.2859
2845 4 1 21.0436 7.35071 -10.0721
3051 4 1 19.7127 7.14769 -8.19822
2806 4 1 22.1534 7.46546 -10.7178
2807 4 1 22.9621 7.4022 -9.8712
2808 4 1 23.6364 7.97662 -10.6785
3048 4 1 22.3406 7.82708 -8.62978
3039 4 1 22.7717 6.59279 -8.62206
3040 4 1 23.6398 5.74913 -8.48077
3045 4 1 23.0973 7.86636 -8.93204
3041 4 1 24.3093 6.75601 -8.83357
3042 4 1 25.0235 7.7955 -8.85819
3043 4 1 24.6985 7.99424 -9.95044
3056 4 1 17.9854 8.97307 -10.7367
3055 4 1 18.219 8.99492 -9.59929
2844 4 1 20.5691 8.45886 -10.3241
2842 4 1 21.0961 8.83661 -9.94061
3054 4 1 18.9319 8.75015 -8.73491
3052 4 1 19.6382 8.14861 -8.92419
3047 4 1 22.0005 8.86419 -9.09669
2718 4 1 23.4715 9.97857 -9.04033
3044 4 1 23.7509 8.53035 -9.64314
3046 4 1 22.9226 8.81142 -8.31129
3444 4 1 6.57782 12.7451 -8.83821
3059 4 1 17.5829 11.5773 -10.1112
3063 4 1 17.8769 12.9306 -10.5733
3064 4 1 18.002 13.3808 -9.54184
3066 4 1 17.0518 12.7873 -9.7749
2711 4 1 21.3386 12.9348 -9.9744
2712 4 1 22.0175 11.9318 -9.99305
2713 4 1 22.432 11.4379 -8.91945
2717 4 1 23.5423 11.1314 -8.64213
2714 4 1 22.326 12.3377 -8.1338
2715 4 1 22.0255 12.4043 -9.34568
2716 4 1 22.912 12.1794 -8.6502
2719 4 1 23.296 10.9663 -8.31788
3067 4 1 17.3629 13.7648 -10.3803
3068 4 1 18.3071 14.3658 -9.92267
3065 4 1 16.8727 13.8079 -9.20854
2675 4 1 16.4934 15.1468 -8.46516
2677 4 1 17.9446 15.8098 -8.92192
2679 4 1 18.3691 15.9814 -8.74956
2709 4 1 20.9307 14.0814 -10.2404
2710 4 1 20.8577 13.7269 -9.15842
3080 4 1 19.0305 16.0163 -10.4253
2703 4 1 20.7467 15.6762 -10.4367
3069 4 1 19.3639 14.9261 -10.0258
2701 4 1 20.1653 14.9089 -8.80266
2700 4 1 20.0885 16.0027 -9.24284
2702 4 1 21.1036 14.9057 -9.50026
2614 4 1 23.0571 15.8551 -8.81262
2615 4 1 22.3097 15.0951 -8.36992
2613 4 1 22.9401 14.732 -8.94002
2612 4 1 22.8375 15.8362 -9.26172
3090 4 1 16.2178 18.2286 -10.2328
2678 4 1 18.2053 16.5638 -9.8185
3081 4 1 19.2416 17.1652 -10.0714
2699 4 1 20.7152 16.7825 -9.81388
2698 4 1 21.0264 16.3443 -8.75991
2611 4 1 22.7627 16.3205 -8.17728
3114 4 1 10.7346 19.9658 -8.74245
3113 4 1 10.2023 21.104 -8.58707
3116 4 1 11.9821 19.4937 -10.3133
3115 4 1 11.7589 20.2366 -9.42703
3117 4 1 11.7064 20.6704 -10.2022
3094 4 1 15.6406 19.9504 -10.7222
3097 4 1 16.4493 21.3284 -8.76194
3096 4 1 16.7281 21.3224 -9.96858
2683 4 1 17.9691 18.9846 -8.65257
3123 4 1 9.36902 23.5255 -9.9876
3124 4 1 10.5686 23.4687 -10.1939
3126 4 1 10.7679 23.5484 -9.30993
3128 4 1 10.681 23.3801 -8.36445
3125 4 1 11.5859 23.0382 -10.0351
3127 4 1 11.7995 23.4682 -8.78953
3104 4 1 13.3262 22.9466 -8.90514
3108 4 1 12.7611 23.9207 -8.1042
3105 4 1 14.4193 23.3561 -8.62504
3103 4 1 14.4374 22.3615 -8.81404
3098 4 1 16.7151 22.3753 -8.27794
3100 4 1 16.2216 22.6558 -8.24589
3014 4 1 14.2132 0.775342 -7.03354
3013 4 1 15.1943 1.27768 -6.90726
3010 4 1 15.757 1.75979 -8.07484
3015 4 1 14.7594 0.734123 -5.97761
3026 4 1 17.7092 0.431779 -7.26014
3029 4 1 18.8166 0.68457 -7.66067
3027 4 1 17.2523 1.27313 -6.55567
3028 4 1 17.6858 1.07675 -7.64449
3018 4 1 16.5635 0.378537 -5.67751
3030 4 1 19.7058 1.29095 -7.11196
3031 4 1 20.1558 2.20332 -6.38198
2760 4 1 20.2422 0.407476 -5.70112
2922 4 1 24.457 0.962813 -7.68713
3006 4 1 14.9857 4.14509 -7.8642
3009 4 1 15.8878 2.92175 -7.86518
3008 4 1 15.6284 3.41401 -6.77007
3005 4 1 14.9408 3.57756 -6.80065
3002 4 1 14.7262 3.78253 -6.50872
3000 4 1 13.7468 2.73062 -6.0072
3003 4 1 14.5466 4.75755 -5.84003
3001 4 1 13.6027 3.64689 -6.79288
3007 4 1 15.3503 4.5762 -6.79703
3004 4 1 15.1545 4.79194 -6.90529
2850 4 1 18.9598 5.31235 -8.05816
3032 4 1 19.5587 3.15304 -5.91378
3033 4 1 20.0404 3.98307 -6.4667
3034 4 1 19.8983 5.11867 -6.82087
2915 4 1 21.2984 4.38727 -7.45151
2914 4 1 21.4839 4.45693 -6.19628
2918 4 1 22.6738 3.71475 -7.68075
2917 4 1 22.2023 4.71189 -7.41084
2916 4 1 21.6573 4.94324 -6.41457
2871 4 1 12.8666 6.93215 -5.39946
2857 4 1 15.9843 6.97534 -7.78066
2859 4 1 16.0534 7.20027 -7.63727
2869 4 1 14.9043 7.93975 -5.51329
2858 4 1 15.6792 6.93235 -6.57461
2860 4 1 17.2248 7.30967 -8.02753
2864 4 1 16.5853 6.74078 -5.70031
2862 4 1 17.7382 7.50254 -7.52294
2863 4 1 17.4486 7.2948 -6.39522
2861 4 1 16.8442 8.05382 -7.11033
2866 4 1 17.9708 6.85162 -5.39642
2849 4 1 19.9684 5.8108 -7.7894
2847 4 1 20.7377 6.68775 -8.05755
3049 4 1 21.3882 7.69682 -8.05465
3035 4 1 20.2441 5.85909 -5.98603
3036 4 1 21.2983 5.89127 -6.43315
3050 4 1 20.2986 8.00101 -7.50101
3037 4 1 22.4542 5.96262 -6.71636
3038 4 1 22.0548 6.60761 -7.65276
2868 4 1 16.1382 8.16642 -5.4513
3053 4 1 19.67 8.48179 -7.8098
2621 4 1 20.5209 10.4394 -5.65282
2722 4 1 23.8246 10.5547 -6.22545
3447 4 1 4.84823 12.5597 -7.286
3453 4 1 5.10623 11.9094 -5.89472
3454 4 1 4.87012 10.8452 -6.27153
3446 4 1 5.59432 11.8096 -7.91348
3445 4 1 5.60046 12.9189 -8.03789
3443 4 1 6.74278 11.7471 -8.01434
3442 4 1 7.44042 12.0216 -7.17572
3450 4 1 5.50965 13.2648 -6.14735
3441 4 1 7.66955 12.1174 -5.93131
3455 4 1 5.88447 11.0487 -5.58079
3456 4 1 5.71851 11.6711 -6.67139
3457 4 1 6.52203 12.5528 -6.34017
3440 4 1 8.61124 11.8423 -6.64889
3439 4 1 9.37399 12.7995 -6.77655
2672 4 1 16.1485 13.2211 -6.19538
2671 4 1 16.223 12.6678 -7.25719
2631 4 1 17.2818 13.0518 -5.75108
2626 4 1 18.4566 12.5326 -5.59674
2620 4 1 20.7527 10.9829 -6.69506
2619 4 1 20.577 12.1147 -6.54303
2618 4 1 20.4995 12.5407 -7.66732
2623 4 1 19.6956 11.4397 -5.45956
2625 4 1 18.9576 11.5018 -5.42063
2721 4 1 24.1584 11.767 -6.3477
2604 4 1 22.4324 13.2242 -6.17839
2605 4 1 21.9722 12.246 -6.77642
2606 4 1 22.923 12.8656 -6.95191
2720 4 1 23.7623 11.4729 -7.33291
2607 4 1 23.0015 12.9762 -5.70913
3448 4 1 4.92239 13.6942 -7.61667
3449 4 1 4.49654 13.6465 -6.48905
3458 4 1 6.99276 13.6785 -6.32194
3459 4 1 7.15719 14.8217 -6.37862
3460 4 1 7.26143 15.9995 -6.16266
3462 4 1 6.63512 15.9809 -6.29165
3474 4 1 9.60948 15.2925 -5.68166
3437 4 1 10.0923 14.0158 -7.77559
3436 4 1 10.7193 14.9134 -7.35269
3438 4 1 9.1785 14.0041 -6.96213
3475 4 1 9.36536 14.1035 -5.70609
3435 4 1 11.7133 15.6537 -7.36683
3434 4 1 12.5734 14.9563 -6.90604
3433 4 1 12.9422 15.9048 -6.30886
2665 4 1 13.0939 13.6018 -5.93063
2668 4 1 13.5437 15.0316 -7.05636
2669 4 1 14.5493 14.4493 -7.39346
2670 4 1 15.3122 13.5067 -7.16799
2667 4 1 14.5818 14.5493 -7.19284
2666 4 1 14.1567 13.6609 -6.56947
3410 4 1 15.8336 15.3921 -5.65499
3409 4 1 15.747 14.1539 -5.74442
2673 4 1 16.2693 13.477 -7.29431
2676 4 1 17.4516 15.6661 -7.88797
2674 4 1 16.6807 14.5962 -7.4088
3408 4 1 16.6211 14.9653 -5.63974
2617 4 1 21.1108 13.5902 -7.50152
2616 4 1 21.882 14.5557 -7.36423
2608 4 1 23.5735 13.5848 -6.59979
2609 4 1 23.6542 14.7403 -6.88039
2610 4 1 23.482 15.368 -7.83841
2693 4 1 21.9094 16.0337 -6.47601
3461 4 1 7.00634 17.069 -6.7403
3473 4 1 8.76662 16.2084 -5.77134
3419 4 1 15.4 18.6736 -6.65967
3418 4 1 15.8418 17.5956 -6.49643
3417 4 1 15.8557 16.4213 -6.85089
3416 4 1 15.7126 17.5315 -6.318
2680 4 1 18.4514 16.466 -7.71814
3400 4 1 16.6402 17.0252 -5.3883
2682 4 1 17.863 18.1865 -7.70996
2681 4 1 17.8165 17.2204 -7.0156
2686 4 1 18.3541 18.6292 -5.92864
3399 4 1 17.6384 16.306 -5.57709
3396 4 1 18.7505 17.3974 -5.54703
2696 4 1 21.142 17.53 -7.14689
2697 4 1 20.5979 16.6382 -7.65346
2687 4 1 18.8545 18.1319 -6.84378
2690 4 1 19.9223 16.981 -5.47831
2688 4 1 19.8606 17.6104 -6.51816
2689 4 1 19.4939 18.1176 -5.5017
2695 4 1 21.7564 16.5147 -6.81127
2694 4 1 22.4256 16.9614 -5.91471
3158 4 1 11.9065 18.964 -6.11406
3157 4 1 12.1853 19.9731 -5.43964
3155 4 1 12.0606 19.6488 -5.84862
3156 4 1 12.7355 20.6544 -6.2466
3112 4 1 10.9412 21.2834 -7.65389
3421 4 1 15.7861 19.3662 -6.62843
3420 4 1 15.1876 19.1872 -7.70992
3422 4 1 14.6664 19.2336 -6.17072
2684 4 1 17.7365 18.9807 -7.41485
2685 4 1 18.6626 19.372 -6.79578
3133 4 1 8.5311 24.1617 -5.44944
3136 4 1 8.39568 23.4051 -6.9222
3135 4 1 9.12064 23.4889 -5.8802
3137 4 1 9.44413 22.9776 -7.34717
3130 4 1 10.3223 24.015 -6.37333
3129 4 1 10.6179 23.1379 -7.19312
3138 4 1 9.5931 22.142 -6.41323
3110 4 1 12.8305 22.5873 -7.07838
3109 4 1 12.5376 23.7164 -6.90825
3111 4 1 11.8135 22.0967 -7.63899
3099 4 1 15.8405 21.9329 -7.42125
3106 4 1 14.3521 24.1134 -7.65053
3107 4 1 13.6329 23.1996 -7.64793
3102 4 1 15.1575 22.2321 -7.80288
3101 4 1 16.1835 22.3599 -7.09365
2996 4 1 12.6373 2.67863 -3.52817
2997 4 1 13.0669 1.6639 -4.04679
2998 4 1 13.6775 2.55392 -4.71592
2759 4 1 20.0878 0.876281 -4.62657
2758 4 1 20.6801 1.84485 -4.75866
2761 4 1 20.1639 0.697091 -4.57982
2757 4 1 19.9353 1.72073 -3.89417
2762 4 1 21.0067 0.054583 -5.046
2995 4 1 13.0059 3.58172 -2.75435
2999 4 1 13.8042 3.65351 -5.28368
2876 4 1 15.5256 5.30858 -4.00368
2877 4 1 16.4624 4.56091 -3.78003
2756 4 1 20.5192 2.74109 -4.1209
2755 4 1 21.5049 3.40531 -3.80961
2912 4 1 20.7549 4.22152 -4.1126
2910 4 1 20.3994 4.5389 -2.99943
2913 4 1 21.4847 4.46606 -4.98254
2911 4 1 20.0364 5.14138 -3.91185
2754 4 1 21.5683 4.68713 -3.80143
2753 4 1 22.3241 3.88544 -3.46059
2752 4 1 22.3482 4.94224 -3.11945
3497 4 1 2.20801 5.53404 -2.96264
2875 4 1 14.3314 5.64935 -3.99719
2874 4 1 14.0617 6.53205 -4.83931
2878 4 1 15.8657 5.50552 -3.92453
2873 4 1 14.3875 5.39057 -4.86704
2872 4 1 13.758 6.40707 -4.85834
2879 4 1 15.25 6.48681 -3.67171
2870 4 1 13.7011 7.80647 -5.20878
2882 4 1 15.9555 6.96148 -3.32128
2880 4 1 16.3089 6.56794 -3.25617
2867 4 1 17.3301 7.8255 -5.24797
2865 4 1 17.0766 6.33883 -4.68138
2887 4 1 18.4695 7.73955 -3.77641
2884 4 1 16.385 7.57383 -3.6371
2750 4 1 22.1938 5.50385 -2.89013
2749 4 1 22.3712 6.7288 -2.72271
2751 4 1 22.5487 5.81844 -3.95522
3487 4 1 6.96288 10.7321 -2.80498
3484 4 1 7.81553 10.426 -3.86335
3486 4 1 8.12983 10.4182 -2.95241
3483 4 1 8.86836 10.5058 -3.15861
2885 4 1 16.3498 8.68554 -3.97022
2886 4 1 17.4589 8.33033 -3.63702
2622 4 1 19.6774 10.3638 -4.87394
2893 4 1 20.5358 9.49297 -3.71768
2892 4 1 19.493 8.78237 -3.63951
2894 4 1 20.6471 8.65889 -4.68017
2896 4 1 20.9962 9.60353 -3.81623
2895 4 1 19.8574 9.12574 -3.8292
2888 4 1 18.9891 8.19992 -2.81073
2723 4 1 24.0692 9.80539 -5.36012
2897 4 1 21.723 8.60569 -3.92445
2898 4 1 22.9327 8.32153 -3.85437
2725 4 1 25.7237 9.85872 -4.62035
2724 4 1 24.8841 9.12712 -4.71174
2728 4 1 25.7804 10.696 -4.30439
2727 4 1 26.3657 9.90197 -4.91633
3452 4 1 5.50202 12.8444 -5.25322
3485 4 1 8.15662 11.4875 -3.43266
3476 4 1 9.84223 13.0555 -5.33031
3477 4 1 10.0622 12.4846 -4.20098
3478 4 1 9.32022 12.0699 -3.37731
3482 4 1 8.10272 11.2544 -3.70599
2664 4 1 13.0527 13.1671 -4.82004
2661 4 1 11.5098 12.8855 -3.67158
2659 4 1 12.1635 11.4014 -3.5347
2660 4 1 11.2546 11.9072 -2.95088
2658 4 1 12.8795 12.3415 -3.36506
2644 4 1 14.9017 11.9518 -5.25098
2643 4 1 14.6273 12.7505 -4.44162
2645 4 1 15.2863 10.8426 -4.95646
2648 4 1 15.8556 11.8612 -2.89425
2649 4 1 14.9221 11.8447 -3.58697
2646 4 1 15.9175 11.9552 -5.01643
2653 4 1 15.2223 12.601 -2.98944
2647 4 1 15.3099 11.7829 -3.91459
2650 4 1 16.15 12.2299 -3.61641
2651 4 1 15.1948 12.4235 -2.89202
2627 4 1 17.5028 11.927 -5.33716
2628 4 1 18.4576 11.8876 -4.62909
2630 4 1 17.197 12.2836 -4.82586
2632 4 1 17.8995 12.9561 -4.82102
2629 4 1 17.9966 12.9592 -4.38658
2624 4 1 19.4514 12.6428 -5.3402
2602 4 1 21.3062 12.5092 -4.33507
2600 4 1 20.0569 13.047 -3.41765
2601 4 1 20.3587 13.2415 -4.56902
2603 4 1 21.8722 13.0955 -5.11607
2587 4 1 24.2284 12.637 -3.1554
2731 4 1 24.6263 11.6233 -3.02644
2726 4 1 26.1682 10.9161 -4.21047
2729 4 1 25.3476 11.0571 -3.29487
2586 4 1 25.4227 13.0543 -3.07293
2585 4 1 24.2395 13.1588 -2.70711
3451 4 1 5.81029 14.0148 -5.3139
3463 4 1 6.17403 15.5527 -5.33823
3465 4 1 7.87995 16.1014 -4.02682
2662 4 1 12.15 13.8995 -3.29682
3432 4 1 12.9364 15.438 -5.14708
2663 4 1 12.7182 14.1952 -4.38384
3411 4 1 15.144 15.9868 -4.89529
2642 4 1 14.4909 13.9136 -4.55431
2641 4 1 13.6371 14.6963 -4.62627
2640 4 1 13.8832 13.6214 -4.21625
2638 4 1 15.6221 13.7758 -4.18583
2639 4 1 14.681 14.4873 -3.97979
3405 4 1 15.6395 15.7138 -3.94257
3407 4 1 16.0579 15.5429 -4.67041
2654 4 1 14.6756 13.6146 -3.17878
3402 4 1 17.105 15.467 -5.00804
3403 4 1 17.8635 15.5302 -4.07201
3404 4 1 16.7083 15.6773 -3.54953
2633 4 1 17.6366 13.7444 -3.99728
2634 4 1 16.5756 13.8765 -3.38167
2637 4 1 16.6198 14.3331 -4.01602
2635 4 1 17.8384 13.9575 -3.40961
2636 4 1 17.179 14.8644 -3.0331
2598 4 1 19.1708 13.9309 -2.80584
2596 4 1 20.4862 13.8809 -3.12456
3394 4 1 19.5497 15.9146 -3.98263
3392 4 1 20.4245 15.3708 -3.23297
2588 4 1 24.2124 13.7692 -3.3627
2594 4 1 22.2812 14.3093 -2.74571
2592 4 1 23.0076 15.6079 -3.5441
2589 4 1 24.125 14.9949 -3.51142
2593 4 1 22.4743 14.6171 -3.83731
2591 4 1 23.0217 14.5509 -4.13033
2590 4 1 24.0864 14.3254 -4.53106
2584 4 1 25.0344 13.991 -2.7229
3472 4 1 7.65089 16.4313 -5.27678
3468 4 1 7.95782 16.8526 -4.29682
3470 4 1 7.72431 18.4433 -3.98386
3471 4 1 7.82398 17.397 -4.67185
3469 4 1 7.1046 17.4601 -3.59283
3464 4 1 6.90419 16.225 -4.62989
3466 4 1 8.12404 16.3053 -2.91816
3467 4 1 8.49162 17.2768 -3.35854
3431 4 1 12.598 16.4208 -4.68919
3430 4 1 12.1185 17.4497 -5.17192
3429 4 1 13.2243 18.1044 -5.30779
3426 4 1 12.8402 18.7972 -4.56581
3159 4 1 11.6958 18.5474 -4.95582
3427 4 1 13.3096 17.8428 -5.11969
3161 4 1 11.2641 18.6124 -4.65071
3412 4 1 14.8601 17.0853 -5.30536
3428 4 1 13.6891 18.6622 -4.26839
3423 4 1 14.0852 18.6154 -5.31876
3413 4 1 15.7578 17.7607 -4.9502
3415 4 1 15.2197 17.9698 -5.35959
3414 4 1 14.8387 17.0791 -4.71433
3401 4 1 17.3954 16.5673 -4.48892
3398 4 1 17.678 16.6125 -4.37664
3406 4 1 16.2882 16.6125 -4.2614
3397 4 1 17.6828 17.5518 -5.17967
3383 4 1 17.6201 17.5618 -3.58732
2553 4 1 16.1645 18.4669 -3.64859
3384 4 1 16.4409 17.5894 -3.31923
3395 4 1 19.0796 16.2965 -4.99074
3393 4 1 20.5673 16.511 -3.73643
3391 4 1 20.0709 16.4048 -3.09381
3390 4 1 19.9614 17.4445 -3.84434
2691 4 1 21.0436 17.16 -4.94228
3389 4 1 18.9636 17.5115 -3.19887
2692 4 1 21.7998 16.3896 -5.36477
3164 4 1 9.44936 19.0036 -3.69922
3163 4 1 10.0414 19.5712 -4.53434
3152 4 1 10.7495 21.2864 -4.30585
3165 4 1 9.77423 20.0402 -3.23525
3153 4 1 11.6282 20.8623 -4.9708
3160 4 1 11.6359 19.773 -4.86574
3154 4 1 12.6709 20.4742 -5.21989
3162 4 1 11.1387 19.6577 -5.11053
3425 4 1 13.4045 19.839 -4.15192
3424 4 1 13.8811 19.8349 -5.26359
2552 4 1 15.5696 19.5174 -4.06551
2551 4 1 15.8393 20.7277 -3.99735
2554 4 1 15.677 19.5212 -3.30004
2550 4 1 15.0047 21.4293 -3.68034
2549 4 1 14.136 20.8024 -4.29121
2555 4 1 16.3055 20.3077 -2.71699
2560 4 1 18.3713 21.0627 -3.64527
2561 4 1 18.5666 20.0173 -4.03819
2556 4 1 17.3213 20.8772 -3.15857
2562 4 1 19.067 19.3864 -3.23273
2563 4 1 20.2978 18.9838 -3.29094
2559 4 1 19.5773 21.0039 -3.46835
3134 4 1 8.31074 23.0881 -5.00936
3131 4 1 10.1185 24.103 -5.15868
3132 4 1 9.17854 23.8891 -4.49953
3140 4 1 9.91176 22.4949 -4.53284
3142 4 1 9.80686 22.2671 -3.74448
3139 4 1 9.11977 22.0771 -5.36241
3151 4 1 11.7056 21.9318 -4.62568
3150 4 1 12.7134 22.3325 -4.14557
3143 4 1 10.9398 22.6575 -3.95994
3149 4 1 12.6751 23.4745 -4.54495
3148 4 1 11.6614 23.1355 -5.02395
3141 4 1 10.9494 22.6882 -3.80101
3144 4 1 11.1394 23.1353 -2.84422
2548 4 1 14.7225 21.6519 -3.69068
2547 4 1 15.0891 22.6609 -3.31123
2544 4 1 15.3234 23.6056 -2.86837
2557 4 1 17.8434 21.7862 -3.72257
2546 4 1 16.1901 22.9256 -3.61733
2545 4 1 16.3698 24.0502 -3.29909
2558 4 1 18.9329 22.0032 -3.19421
3145 4 1 10.7199 24.3004 -2.72115
3147 4 1 11.9323 24.253 -4.67492
3146 4 1 11.3989 24.7174 -3.76139
3571 4 1 -1.72822 0.251353 -1.09083
1803 4 1 9.47585 0.0615995 -1.48548
1802 4 1 10.6291 0.107446 -1.86342
1801 4 1 11.374 0.923938 -2.39422
1800 4 1 11.2325 2.15014 -2.5678
2985 4 1 15.4285 1.12631 -0.430743
2987 4 1 14.5144 2.04443 -0.720057
2983 4 1 16.0081 0.18336 -0.485638
2988 4 1 14.4857 2.04208 -1.91668
2989 4 1 15.2856 2.69015 -2.61836
2990 4 1 15.5898 2.47974 -1.53153
2986 4 1 14.6733 1.01055 -1.38891
2981 4 1 15.9747 0.0790582 -0.145391
2984 4 1 15.2321 0.422502 -1.37959
2977 4 1 15.5148 0.0895014 -2.44602
2982 4 1 17.0421 0.598642 -0.378981
1798 4 1 9.97631 2.98732 -0.652211
1799 4 1 10.5181 2.87205 -1.78553
1797 4 1 10.7446 3.81327 -0.260695
1796 4 1 11.7026 3.38115 -0.903432
1795 4 1 12.9018 3.18384 -0.857767
1794 4 1 11.9448 3.93123 -0.931429
2994 4 1 13.8934 3.07059 -2.22991
2993 4 1 14.8719 3.7025 -2.65526
2991 4 1 14.7767 3.31856 -1.60616
2992 4 1 15.7563 2.95689 -2.22848
3347 4 1 18.028 4.1001 -1.78496
3348 4 1 16.9914 3.80446 -1.28746
3349 4 1 16.6423 4.84417 -1.00079
3346 4 1 17.7955 4.93786 -0.984964
2909 4 1 20.7758 4.68209 -1.92628
2908 4 1 20.0158 4.28054 -1.05392
2907 4 1 20.7735 5.10481 -0.636568
3342 4 1 19.9791 3.69151 -0.0112521
2906 4 1 21.8781 5.30479 -0.989017
3527 4 1 -5.39503 5.44728 -0.533924
3523 4 1 -5.5504 7.80035 -1.07388
3528 4 1 -6.49517 5.60671 -0.0722527
3525 4 1 -3.92239 6.6373 -1.81903
3512 4 1 -3.7897 7.65621 -0.99138
3524 4 1 -4.7941 6.78548 -0.956942
3526 4 1 -4.55457 5.75541 -1.29653
3504 4 1 -0.869667 7.96195 -0.0673298
3499 4 1 0.856176 7.25418 -2.14585
3498 4 1 1.48699 6.44758 -2.58633
3500 4 1 0.19659 7.53823 -1.17366
3502 4 1 0.0571325 7.45426 -1.44521
3494 4 1 4.3458 6.84334 -1.33791
3496 4 1 3.43364 5.5012 -2.66432
3495 4 1 3.92198 6.58903 -2.3557
3492 4 1 4.31507 7.738 -1.24578
3491 4 1 5.30215 7.97758 -1.8493
3493 4 1 5.39194 7.42858 -1.76259
3353 4 1 15.2746 7.37189 -0.108223
3354 4 1 16.4417 7.58872 -0.35576
2881 4 1 16.5554 7.33857 -2.31546
2883 4 1 16.637 7.56007 -2.50032
3350 4 1 16.6557 5.96613 -0.646576
3351 4 1 16.5652 7.13614 -0.867245
2747 4 1 21.3327 6.39117 -0.602134
2889 4 1 18.9596 7.2948 -1.9662
2748 4 1 21.7868 6.78448 -1.63824
2902 4 1 22.3041 7.42724 -0.743823
2900 4 1 22.6694 7.85091 -1.59144
2903 4 1 23.3298 7.16155 -1.20075
2904 4 1 22.511 6.21271 -1.03986
2901 4 1 23.2474 6.84307 -1.25427
2905 4 1 22.8818 5.38955 -0.389518
3521 4 1 -5.70555 8.65854 -0.7763
3519 4 1 -7.15432 9.49436 -1.32278
3520 4 1 -6.58301 8.3602 -1.57084
3518 4 1 -6.58685 9.39225 -2.42707
3517 4 1 -5.607 9.27209 -1.82294
3515 4 1 -5.46698 8.55029 -2.26273
3522 4 1 -4.83211 8.0928 -0.113306
3514 4 1 -4.82294 8.80309 -1.26776
3516 4 1 -4.76619 9.43716 -2.66344
3513 4 1 -3.94301 8.71331 -0.413221
3503 4 1 -0.251838 8.5397 -0.961811
3501 4 1 -0.628591 8.29005 -0.886058
3505 4 1 -1.88429 8.36141 -0.395812
3489 4 1 5.33055 9.89273 -1.85554
3490 4 1 4.96118 8.98099 -1.31008
3488 4 1 5.78203 10.6544 -2.6645
3352 4 1 16.0412 8.17013 -0.481395
3366 4 1 17.0214 9.82735 -1.13567
3365 4 1 17.2973 8.63084 -1.17863
3367 4 1 17.7897 9.27649 -0.383915
2890 4 1 18.8133 8.43683 -1.91308
3364 4 1 17.3657 9.18976 -0.129222
2891 4 1 19.7495 8.17663 -2.59924
2899 4 1 22.9045 8.34277 -2.67368
2736 4 1 23.7105 10.1065 -1.30862
2737 4 1 23.2138 9.72712 -0.310595
2733 4 1 24.8929 10.6652 -2.13724
2734 4 1 24.2562 10.2707 -1.26477
3481 4 1 7.54339 11.7066 -2.68227
3479 4 1 9.34325 11.7848 -2.20491
3480 4 1 8.38313 11.036 -2.20203
2657 4 1 12.9138 12.0073 -2.21527
2656 4 1 12.7239 13.1977 -2.09329
2655 4 1 13.8454 13.1014 -2.53451
2652 4 1 14.4479 13.2706 -2.30891
3371 4 1 18.683 12.8572 -0.184626
2597 4 1 19.8861 12.9679 -2.57215
2599 4 1 19.0799 12.7034 -2.65319
3372 4 1 19.8699 12.7589 -0.0289051
2735 4 1 23.6086 11.2929 -1.04635
2730 4 1 25.6699 11.8259 -2.45135
2732 4 1 24.5887 11.8655 -1.90379
2575 4 1 21.3096 15.3287 -1.36953
3378 4 1 19.4949 15.7581 -1.24761
2595 4 1 21.1592 14.3897 -2.32232
3377 4 1 19.8084 15.0794 -2.18086
3376 4 1 19.2543 14.329 -1.337
3375 4 1 18.9012 13.848 -0.330117
2576 4 1 21.4978 15.2399 -0.229225
2573 4 1 21.9414 15.4155 -1.4098
2580 4 1 24.066 13.9499 -0.342239
2574 4 1 21.5899 15.8608 -0.332098
2579 4 1 23.8162 15.1539 -0.164754
2583 4 1 25.0752 14.5886 -1.60356
2581 4 1 24.3536 14.99 -0.0279248
2582 4 1 24.5052 14.0326 -0.706797
3381 4 1 17.8611 16.3916 -2.09821
3380 4 1 18.6155 17.3109 -2.16743
3382 4 1 18.0149 17.4888 -2.48268
3385 4 1 16.5647 18.2837 -2.27232
3388 4 1 18.3277 18.3972 -2.56124
3379 4 1 19.6013 16.8882 -1.67753
2571 4 1 21.0918 16.6894 -0.283477
2570 4 1 21.5298 17.5003 -1.07643
2566 4 1 20.5617 17.6346 -1.68967
2564 4 1 20.4905 18.0782 -2.43317
2567 4 1 21.2232 18.3355 -0.928511
2572 4 1 22.162 16.4483 -0.793091
2568 4 1 21.9877 17.396 -1.22148
2569 4 1 21.6031 17.4359 -2.27704
3167 4 1 9.70379 19.2601 -1.38012
3166 4 1 9.52844 20.1808 -2.08612
3170 4 1 9.95614 21.3882 -0.485212
3168 4 1 10.2163 20.2856 -1.02707
3218 4 1 14.5608 19.7869 -1.27327
3216 4 1 13.7764 20.9259 -1.33146
3217 4 1 13.7811 20.1135 -0.408201
3219 4 1 14.9982 20.2951 -0.259085
2535 4 1 17.3379 21.1491 -0.939142
2534 4 1 18.2658 20.4512 -0.713748
3387 4 1 18.2188 19.4684 -2.05157
3386 4 1 17.0168 19.3983 -2.36647
2565 4 1 20.4114 18.8667 -1.48658
3171 4 1 9.0728 22.2588 -0.339479
3214 4 1 13.4915 22.801 -1.04611
3215 4 1 13.5356 21.7354 -0.466023
3213 4 1 13.6108 23.6655 -0.0796707
2542 4 1 15.3367 23.9206 -1.77584
2541 4 1 16.3195 23.4067 -1.48894
2543 4 1 16.2992 24.2214 -2.53594
2540 4 1 17.3481 23.4808 -0.896417
2538 4 1 17.1905 22.3647 -0.966348
2537 4 1 18.0099 21.636 -0.515141
2539 4 1 18.32 22.705 -0.634825
3531 4 1 -6.22158 2.65338 0.646656
3539 4 1 -3.04137 0.0141555 1.97413
3532 4 1 -5.20302 2.69124 1.28592
3537 4 1 -4.12314 1.04873 1.9718
3538 4 1 -3.94094 0.15119 1.20234
3536 4 1 -3.49147 2.06914 2.062
3540 4 1 -2.18195 0.412492 2.69013
3530 4 1 -6.93358 3.62287 0.443451
3529 4 1 -7.07375 4.84069 0.632748
3533 4 1 -4.64847 3.25871 2.20282
1790 4 1 12.9119 3.32189 2.41628
1793 4 1 12.7349 3.80868 0.0386373
1792 4 1 12.9241 4.00674 1.20015
1789 4 1 13.6823 3.22519 1.50771
1791 4 1 13.598 3.11041 1.51811
1784 4 1 16.0477 3.64355 2.20721
1785 4 1 14.8366 3.29036 2.12897
1787 4 1 14.8913 3.68458 2.348
1788 4 1 14.1727 4.28599 1.56986
1786 4 1 14.7005 4.00457 1.19393
1782 4 1 17.1967 2.85397 2.39048
3340 4 1 18.7532 5.11009 1.16507
1783 4 1 16.9109 3.36747 1.38706
3345 4 1 18.3303 5.09291 0.0562854
3344 4 1 18.8956 4.25247 0.688574
3341 4 1 19.7682 4.61348 0.816653
3343 4 1 20.0816 4.43255 0.9666
3511 4 1 -3.1548 7.45564 0.0300881
3510 4 1 -2.11474 7.20343 0.403405
3508 4 1 -0.04742 7.01052 0.737526
3509 4 1 -1.00093 6.82393 0.05759
3356 4 1 15.012 7.33375 1.05748
3355 4 1 15.5146 7.997 0.259061
3358 4 1 15.904 7.47676 1.38704
3339 4 1 18.4562 6.31185 1.13442
3359 4 1 16.9462 7.63017 0.644598
3338 4 1 19.3976 6.87064 0.730778
3337 4 1 20.0644 7.12751 1.6654
3336 4 1 20.6593 7.81008 2.31589
2744 4 1 23.2301 6.20763 0.868037
2746 4 1 21.9885 6.4859 0.420651
2743 4 1 22.9659 7.11283 1.485
2745 4 1 22.1218 5.7887 1.35595
3506 4 1 -0.794192 8.63811 0.00134949
3507 4 1 0.176538 8.11425 0.416355
3357 4 1 15.5167 8.16084 0.443952
3362 4 1 15.9637 10.0257 0.807516
3361 4 1 16.267 9.0577 1.33332
3363 4 1 17.0825 9.63007 0.907089
3360 4 1 16.861 8.09002 1.82015
3368 4 1 18.1735 10.0052 0.454898
3335 4 1 20.4679 9.05787 2.18067
3300 4 1 20.9753 10.1037 1.09934
3321 4 1 23.2223 9.47316 2.21855
3299 4 1 22.0347 9.59823 1.11124
3301 4 1 22.0189 10.5808 1.46934
2739 4 1 23.678 8.75266 0.0303162
2740 4 1 22.702 9.44435 0.377833
2741 4 1 22.1015 8.48677 0.578181
2742 4 1 23.1086 8.33479 1.22981
2738 4 1 22.4501 8.91999 0.205894
3317 4 1 25.0463 9.74666 0.755224
3320 4 1 24.3877 9.68497 2.5327
3319 4 1 24.3256 9.15839 1.48811
3318 4 1 25.113 9.97 1.88659
3315 4 1 25.7131 10.5769 1.61661
3314 4 1 26.9084 10.4078 1.48431
3316 4 1 26.1594 9.97467 0.685022
3373 4 1 18.7643 12.753 0.200782
3296 4 1 20.8984 12.385 2.16821
3295 4 1 21.015 13.2561 1.34647
3370 4 1 19.1125 12.0677 0.709472
3369 4 1 18.946 10.9201 0.49673
3302 4 1 22.4551 11.0078 2.45786
3303 4 1 23.458 11.3995 2.15674
3298 4 1 22.1716 10.7857 1.18696
3288 4 1 24.1798 12.9864 0.325101
3297 4 1 21.6703 11.447 1.98178
3286 4 1 23.2907 12.7415 2.38577
3287 4 1 23.8805 12.5096 1.43063
3289 4 1 24.6791 12.2837 1.07724
3290 4 1 25.4671 13.1274 1.17698
3313 4 1 26.0503 10.8423 2.2944
3311 4 1 25.2887 10.9767 2.48783
3225 4 1 16.0325 15.8156 0.949908
3234 4 1 14.9544 15.4066 1.57277
3233 4 1 14.4292 15.072 2.6712
3235 4 1 14.7361 15.9249 2.60011
3227 4 1 16.6062 15.3321 1.43651
3228 4 1 17.351 14.7968 2.23659
3274 4 1 18.6997 15.5949 0.17261
3276 4 1 20.4705 14.4485 1.08736
3278 4 1 20.7367 14.6227 1.81513
3271 4 1 19.1162 16.0359 0.645827
3269 4 1 20.0414 15.9695 2.38591
3374 4 1 19.139 13.6664 0.875367
3266 4 1 20.7495 15.5912 2.41141
3275 4 1 19.514 15.0075 0.711502
3293 4 1 22.5917 13.6983 1.0403
3292 4 1 23.5445 14.4153 0.974534
3277 4 1 21.5888 14.804 0.9312
3294 4 1 21.9094 13.7052 2.00376
2577 4 1 22.3874 15.9537 0.189373
2578 4 1 22.7172 14.8447 0.354856
3291 4 1 24.4665 13.691 1.14856
3223 4 1 14.6497 16.557 0.731956
3222 4 1 15.3368 17.3664 0.185559
3224 4 1 15.7265 17.0374 0.977949
3221 4 1 15.4471 18.3527 0.962571
3226 4 1 16.2521 16.3149 2.01838
3272 4 1 18.451 16.7792 1.26671
3273 4 1 18.6534 16.7538 0.146688
3270 4 1 20.197 16.2891 1.23817
3174 4 1 8.26306 20.71 1.56589
3175 4 1 8.85159 21.0578 2.5121
3176 4 1 9.97359 20.615 2.23114
3169 4 1 10.0468 20.2721 0.146874
3177 4 1 10.936 20.1827 2.67459
3220 4 1 14.9254 19.2355 0.201149
2536 4 1 17.0695 21.2952 0.207736
2532 4 1 18.771 19.5182 0.554565
2533 4 1 19.0216 20.5541 0.197382
2531 4 1 20.0265 19.8067 0.663078
2528 4 1 19.9716 20.2155 2.4156
2529 4 1 20.7279 19.3365 2.15561
2530 4 1 19.735 18.9461 1.48627
3173 4 1 8.81076 21.5627 1.05455
3172 4 1 9.28366 22.6727 0.807492
3192 4 1 9.1663 23.9577 2.3134
3211 4 1 13.3576 23.5555 1.35557
3210 4 1 13.4046 24.1928 2.24125
3207 4 1 13.0523 23.3261 2.45921
3209 4 1 14.1548 23.2743 2.47114
3208 4 1 13.5678 22.8143 1.47347
3194 4 1 9.94559 25.468 2.10942
3193 4 1 9.60709 24.5487 1.45555
3195 4 1 10.7976 26.2788 2.11049
3212 4 1 14.1684 24.3148 0.744846
3535 4 1 -3.54182 2.35187 3.22655
3543 4 1 -0.975498 1.39554 2.91694
3541 4 1 -1.31893 1.26794 2.79634
3544 4 1 -0.48748 0.280327 3.22628
3542 4 1 -1.48098 2.22361 3.62173
3545 4 1 0.689915 0.0955796 3.45732
3534 4 1 -4.6237 2.90661 3.33785
1727 4 1 11.888 4.04145 5.22176
1729 4 1 13.1854 4.63024 4.45937
1728 4 1 12.436 3.6815 4.25104
1780 4 1 16.0257 3.63544 3.92055
1779 4 1 14.9712 4.18282 4.35983
1778 4 1 14.1122 4.97894 3.93109
1730 4 1 14.2735 4.93298 5.06434
1777 4 1 14.0241 4.07024 4.66743
1775 4 1 15.0316 2.8742 4.79001
1774 4 1 14.8096 3.91231 5.35199
1776 4 1 13.8212 2.91705 4.57646
1781 4 1 16.5213 3.75795 2.78987
1720 4 1 10.5314 7.1649 4.93373
1723 4 1 12.3897 5.67837 4.99809
1722 4 1 11.4678 6.08387 4.43327
1721 4 1 11.7705 6.91283 5.10297
1732 4 1 14.921 7.21552 5.30467
1731 4 1 14.706 6.0709 5.05529
1733 4 1 13.9697 7.38962 4.55059
1702 4 10 4.25449 9.81542 3.5849
1704 4 10 4.11021 9.81049 3.66303
1705 4 1 4.70965 10.5694 4.35101
1703 4 10 4.92163 9.71551 4.59081
1707 4 1 6.55407 10.1537 4.85087
1718 4 1 10.5931 8.79402 5.24275
1719 4 1 11.0547 8.12639 4.46145
3334 4 1 19.8097 9.83097 2.85832
3333 4 1 20.6944 10.359 3.56785
3331 4 1 20.4438 10.5061 3.31687
3324 4 1 21.3912 9.8729 4.63229
3323 4 1 21.5533 9.31559 3.56856
3322 4 1 22.3194 9.98293 2.82759
3312 4 1 25.5956 9.99695 3.01939
1706 4 1 5.78191 11.0467 4.36979
1708 4 1 7.27153 11.134 5.06865
1709 4 1 8.46865 11.2651 4.7642
3332 4 1 21.4485 11.1066 3.31354
3330 4 1 20.4548 10.8242 4.455
3325 4 1 21.3122 10.8718 5.24709
3328 4 1 19.4587 11.9789 4.15576
3282 4 1 20.945 12.9897 3.97783
3327 4 1 19.5675 11.0433 5.02665
3329 4 1 20.2219 11.9003 5.09362
3305 4 1 23.8821 12.1988 3.88922
3306 4 1 23.4376 12.3494 4.97764
3283 4 1 22.0569 13.0306 3.55454
3285 4 1 22.9923 12.7522 3.53397
3304 4 1 24.2998 11.6234 2.92723
3310 4 1 25.3654 11.5865 3.54019
3307 4 1 24.2331 11.7892 4.39213
3308 4 1 25.3429 12.1125 4.20003
3309 4 1 26.1409 11.1862 4.36742
3232 4 1 15.4974 14.7436 2.9589
3237 4 1 14.8491 15.5504 4.17935
3239 4 1 15.4762 15.607 4.7661
3240 4 1 16.0598 14.7238 5.24649
3230 4 1 17.3568 13.4984 3.08698
3231 4 1 16.4626 14.2177 3.31177
3229 4 1 18.1192 14.3236 3.05473
3267 4 1 19.9903 15.0492 3.26532
3281 4 1 21.1066 14.0863 4.51499
3280 4 1 20.255 13.9228 3.58228
3279 4 1 21.0463 14.5138 3.01671
3263 4 1 19.7851 16.1481 3.69533
3268 4 1 20.9562 15.7615 3.20916
3284 4 1 22.8759 13.7677 2.8883
2512 4 1 13.7317 18.0691 5.07065
3236 4 1 14.4667 16.5214 3.63079
3238 4 1 14.9051 16.6294 4.76134
2514 4 1 14.9514 17.8075 3.59636
2516 4 1 15.9195 18.3891 3.85216
2518 4 1 15.8773 18.2164 3.61278
2513 4 1 14.2033 17.2472 4.37946
2519 4 1 15.6173 18.1978 4.78547
2515 4 1 15.4408 18.606 2.77941
2520 4 1 16.4066 18.8397 5.35518
3261 4 1 20.3043 16.9266 5.18345
3265 4 1 21.0731 16.5378 3.00905
3264 4 1 20.8706 16.3977 4.17997
3262 4 1 19.2436 16.4033 4.77621
3178 4 1 10.6406 20.5606 3.80032
3185 4 1 8.27268 21.3655 5.00351
3179 4 1 9.6984 20.581 4.58515
3180 4 1 10.7099 21.1867 5.0442
2517 4 1 14.8596 18.8564 3.6827
2521 4 1 17.0685 19.7511 4.87469
2522 4 1 18.1689 20.2448 4.63475
2524 4 1 18.6896 21.1844 4.04497
2523 4 1 17.4972 21.1742 4.2889
2525 4 1 19.2529 20.1284 4.26508
2527 4 1 20.1696 19.6753 3.46553
2526 4 1 19.5901 18.9781 4.18246
3191 4 1 10.0172 24.0977 3.1331
3188 4 1 8.96278 23.3667 3.44532
3187 4 1 9.65839 23.0281 4.39037
3186 4 1 8.88741 22.3744 5.07464
3205 4 1 12.619 23.9509 3.72274
3206 4 1 13.3797 22.9831 3.55893
3197 4 1 9.90901 26.1693 3.63994
3189 4 1 9.15986 24.6061 3.42349
3190 4 1 10.1501 25.3118 3.23133
3202 4 1 10.422 25.6778 4.93983
3198 4 1 9.65705 26.2726 4.74266
3200 4 1 9.00748 26.085 5.09739
3203 4 1 11.5711 25.2738 5.29999
3204 4 1 12.4202 24.6954 4.72403
3196 4 1 11.0577 26.0973 3.3161
1771 4 1 14.2302 1.88482 6.03707
1770 4 1 14.0778 2.61287 6.90544
1769 4 1 13.7523 2.39404 7.99461
1725 4 1 11.3492 5.17774 5.7431
1724 4 1 12.4715 5.18143 6.09589
1726 4 1 11.1272 4.09234 6.1258
1772 4 1 13.4332 2.70258 6.12841
1743 4 1 13.1092 4.8822 7.4013
1773 4 1 14.3822 3.27838 6.22887
1744 4 1 13.9865 5.19457 6.70953
1745 4 1 14.9144 4.79389 7.28149
1748 4 1 17.6223 4.87921 7.82592
1742 4 1 13.0199 5.88873 8.03449
1734 4 1 13.8007 7.84196 5.5724
1746 4 1 15.7083 5.57442 6.81753
1737 4 1 14.3336 7.42956 7.30259
1738 4 1 14.4988 6.38637 7.8846
1747 4 1 16.851 5.47644 7.11573
1716 4 1 10.7353 9.23887 7.32758
1715 4 1 9.77269 9.89247 7.20887
1713 4 1 11.0062 10.6486 6.70044
1717 4 1 10.8235 9.48052 6.18305
1735 4 1 14.6713 8.49158 5.87974
1736 4 1 13.7227 8.25322 6.66741
1710 4 1 8.43945 11.7991 5.8338
1712 4 1 10.3032 10.9039 5.68834
1714 4 1 10.0719 11.0593 7.21414
1711 4 1 9.55651 11.881 5.67928
3326 4 1 20.3747 10.9259 5.94659
2502 4 1 8.86756 15.4968 7.58894
2501 4 1 9.80618 14.9082 7.8946
2505 4 1 11.1888 15.9553 5.86478
3242 4 1 15.9844 15.532 7.13067
3241 4 1 15.4736 14.8562 6.26939
3247 4 1 18.4522 15.1456 6.29711
3250 4 1 18.5445 14.5698 7.95414
3249 4 1 18.1974 15.6667 7.48312
3244 4 1 17.5973 15.9137 5.8508
3245 4 1 18.8017 15.6144 5.58934
3248 4 1 17.8434 14.5664 7.19667
3246 4 1 19.1417 16.014 6.76906
3255 4 1 20.5261 14.6147 7.93572
3256 4 1 20.7507 15.7515 7.74032
3257 4 1 20.7922 15.541 6.5273
3259 4 1 21.4322 15.5789 6.57624
2498 4 1 7.94512 16.5829 7.77082
2503 4 1 9.19585 16.1988 6.78583
2504 4 1 10.1902 16.382 6.15017
2497 4 1 8.08733 17.794 7.65967
2510 4 1 13.2811 18.4843 5.67514
2508 4 1 13.4027 18.3117 6.39029
2506 4 1 11.8067 16.9054 6.21693
2507 4 1 12.9212 17.1767 6.72831
2492 4 1 10.9152 17.0627 7.85049
2511 4 1 14.086 17.7571 6.21421
2509 4 1 13.8497 17.3749 5.9074
3243 4 1 16.7096 16.3567 6.58676
3260 4 1 21.037 16.4536 5.94006
3258 4 1 21.2036 16.6526 6.24329
3184 4 1 7.62296 20.7086 5.72398
3183 4 1 8.54165 21.1685 6.27265
3181 4 1 9.73018 21.0612 5.78812
3182 4 1 9.35106 22.0779 6.43216
3201 4 1 10.0064 26.631 5.57862
3199 4 1 9.74758 26.7125 5.81803
2282 4 1 -12.9382 0.128631 9.94858
2284 4 1 -13.1433 0.600906 10.7268
1765 4 1 15.2376 5.31527 9.523
1767 4 1 14.2883 3.86154 8.49906
1768 4 1 14.0503 2.76713 8.98338
1766 4 1 15.3628 4.40201 8.67407
1764 4 1 15.9341 4.95807 10.3871
1741 4 1 11.9505 6.16372 8.40673
1740 4 1 12.6185 7.13169 8.34294
1739 4 1 13.7016 7.11092 8.50276
1753 4 1 18.6624 6.93466 8.84276
1751 4 1 17.5559 7.72153 8.66335
1752 4 1 18.06 7.4964 9.73818
1749 4 1 18.344 5.49248 8.57165
1750 4 1 18.1005 6.70784 8.53708
1755 4 1 18.5803 6.94728 10.5154
1754 4 1 19.4265 7.3091 9.72111
3251 4 1 18.5539 13.456 8.31636
3252 4 1 19.319 12.4845 8.3542
2499 4 1 8.72101 15.8303 8.35592
2500 4 1 8.9595 14.6123 8.61932
2482 4 1 10.2992 15.5052 10.4494
2484 4 1 12.3902 16.0628 9.79485
2483 4 1 11.3112 15.5385 9.74433
3253 4 1 19.1623 13.5086 8.94148
3254 4 1 19.5034 14.1562 8.07719
2495 4 1 7.88974 17.6587 8.70557
2496 4 1 7.38811 18.661 8.12657
2494 4 1 9.03659 17.5278 8.28454
2493 4 1 9.85074 16.812 8.51045
2491 4 1 11.182 17.5774 8.91224
2490 4 1 12.0313 18.2432 8.32595
2488 4 1 11.2917 18.7223 9.93551
2489 4 1 11.7149 17.7802 9.41315
2485 4 1 11.6988 16.2223 10.7028
2292 4 1 -11.2005 0.152471 12.6464
2288 4 1 -11.0014 2.04801 12.3694
2287 4 1 -11.8514 2.41073 11.6712
2286 4 1 -11.6225 1.24418 11.3895
2285 4 1 -11.9608 0.305474 10.8166
1762 4 1 16.1402 5.34835 11.4572
1761 4 1 17.1998 5.24689 12.0515
1760 4 1 17.9296 4.24212 12.3785
1759 4 1 18.6357 5.15331 12.2149
1763 4 1 15.2777 5.91406 10.7868
1756 4 1 18.2095 7.71582 11.4382
1757 4 1 18.6666 6.57378 11.5751
1758 4 1 17.9606 5.53517 11.3236
2479 4 1 9.38426 16.0805 12.7469
2480 4 1 9.46611 15.9354 11.6117
2481 4 1 10.1955 14.961 11.4839
2478 4 1 10.2735 16.0431 11.8776
2476 4 1 9.95471 17.6163 13.439
2477 4 1 9.95185 16.4793 12.932
2487 4 1 10.6458 18.377 10.85
2475 4 1 9.7473 18.5728 12.8337
2486 4 1 11.1344 17.2664 11.0408
2473 4 1 9.04722 19.0324 13.2285
2474 4 1 8.93537 18.9131 12.0496
2294 4 1 -12.2429 0.320654 14.2517
2291 4 1 -11.4757 0.840244 13.5945
2289 4 1 -11.0683 2.65742 13.4828
2295 4 1 -12.8545 1.0354 14.9321
2296 4 1 -12.8648 0.646976 16.0555
2298 4 1 -11.6261 1.05279 15.9134
2300 4 1 -11.8882 1.38965 15.4839
2299 4 1 -11.3224 0.600471 14.89
2290 4 1 -10.5062 1.53732 13.5057
2471 4 1 7.94037 20.3098 14.7316
2469 4 1 8.04873 20.0598 14.3172
2472 4 1 8.69848 19.4295 14.3719
2470 4 1 8.21886 21.2185 14.0502
2468 4 1 8.59522 20.8724 14.853
2467 4 1 9.18717 20.6713 13.843
2465 4 1 9.47886 21.1683 15.3031
2466 4 1 10.0717 20.4046 14.5242
2310 4 1 -11.955 0.555937 18.6595
2301 4 1 -11.3305 0.746932 16.4704
2308 4 1 -10.8586 1.24421 18.1576
2302 4 1 -12.09 1.65277 16.5574
2307 4 1 -11.0715 1.94155 17.2924
2303 4 1 -12.7392 2.60007 16.759
2304 4 1 -12.1402 1.92618 17.5331
2305 4 1 -13.3512 1.68719 17.7533
2306 4 1 -12.1537 1.96037 17.7616
2381 4 1 -11.3362 12.0096 17.7188
2383 4 1 -10.8869 12.9017 17.6021
2380 4 1 -11.5097 13.1687 17.5897
2378 4 1 -12.2941 12.8576 18.2107
2379 4 1 -11.5065 12.0728 17.9668
2385 4 1 -9.05913 12.6181 17.9014
2382 4 1 -10.7201 12.0852 16.7809
2384 4 1 -9.79297 13.3951 17.3804
2387 4 1 -10.6791 12.4262 18.6309
2388 4 1 -10.0187 13.3898 18.8287
2393 4 1 -8.83752 14.4352 18.7426
2398 4 1 -5.76296 13.8653 17.8995
2448 4 1 4.94975 15.4593 18.4659
2449 4 1 4.75153 16.2608 17.6706
2447 4 1 4.96846 16.5781 18.7412
2450 4 1 5.75203 16.3572 18.3758
2451 4 1 5.97281 16.967 17.4031
2452 4 1 6.8065 17.8805 17.4882
2453 4 1 5.88742 17.9679 18.2319
2454 4 1 7.10935 18.2721 18.195
2455 4 1 7.46273 18.2917 17.0316
2456 4 1 7.93576 19.0202 17.9463
2460 4 1 7.89417 21.0918 18.0262
2457 4 1 8.9677 19.1509 18.4824
2462 4 1 9.544 20.8689 17.9225
2459 4 1 8.7556 20.737 17.3706
2464 4 1 9.76037 21.5072 16.3742
2461 4 1 8.72924 21.1459 17.0816
2458 4 1 8.19585 19.9158 18.0032
2463 4 1 9.85442 20.3755 16.8075
2346 4 1 -17.5828 1.16414 21.246
2345 4 1 -17.6954 0.0360005 21.0007
2350 4 1 -18.593 2.02707 21.3015
2349 4 1 -17.3485 2.22282 21.4713
2323 4 1 -14.3052 1.03938 19.728
2324 4 1 -14.5759 1.67086 20.7843
2325 4 1 -14.481 0.483929 20.8216
2322 4 1 -13.077 0.938522 19.8917
2321 4 1 -12.7003 1.59776 20.7331
2309 4 1 -10.8734 0.407516 19.1081
2320 4 1 -11.6677 0.91024 20.8982
2351 4 1 -18.3655 3.21007 21.3253
2355 4 1 -16.1742 4.06627 20.4949
2352 4 1 -18.6723 4.33434 21.1348
2354 4 1 -17.0211 3.63768 21.2075
2357 4 1 -15.4251 4.71287 19.6387
2356 4 1 -15.6359 5.17448 20.7583
2360 4 1 -14.9611 7.31146 20.5018
2358 4 1 -15.8283 5.77364 19.389
2359 4 1 -14.8376 6.51695 19.5103
2361 4 1 -13.9978 7.51615 19.8066
2362 4 1 -14.1414 7.89013 20.9568
2369 4 1 -14.3113 10.6169 21.1385
2370 4 1 -14.9167 10.2063 20.1645
2368 4 1 -14.3372 9.45979 21.367
2371 4 1 -14.7883 9.98744 18.9884
2366 4 1 -14.2466 10.0251 20.8823
2373 4 1 -13.0046 10.6338 19.0404
2363 4 1 -13.3476 8.44392 20.1774
2364 4 1 -13.3138 9.66233 20.2406
2372 4 1 -14.1186 10.9396 19.2621
2377 4 1 -12.5057 11.9109 18.8764
2376 4 1 -12.1902 10.8713 19.2652
2375 4 1 -12.266 10.9556 20.4176
2374 4 1 -12.4846 11.6628 19.4678
2365 4 1 -13.3586 10.866 20.4858
2386 4 1 -9.5999 12.574 18.9078
2404 4 1 -6.44418 12.0322 21.3567
2401 4 1 -5.68426 13.4226 20.4362
2403 4 1 -5.79657 11.4184 20.6304
2405 4 1 -5.33004 11.5136 21.2873
2402 4 1 -5.15554 12.3141 20.3198
2431 4 1 2.1113 12.2456 20.6395
2432 4 1 3.03685 12.8549 20.1971
2389 4 1 -10.8628 14.0047 19.1595
2395 4 1 -8.11889 14.691 19.5805
2391 4 1 -9.00516 15.4581 18.8799
2390 4 1 -9.98288 14.7089 19.1794
2392 4 1 -8.43883 14.9994 19.7673
2394 4 1 -7.93433 13.706 18.8977
2397 4 1 -6.48368 13.7274 18.8738
2396 4 1 -7.07746 14.8017 18.9732
2400 4 1 -5.68813 14.5095 20.0975
2399 4 1 -6.15401 14.2054 18.9953
2433 4 1 3.22131 13.9211 20.6946
2445 4 1 5.34061 15.8252 20.9858
2446 4 1 5.13728 15.9249 19.7742
2444 4 1 6.03555 15.0116 20.5572
2443 4 1 5.86198 16.1266 20.6426
2436 4 1 2.69416 16.1682 21.4235
2348 4 1 -17.6454 1.64487 22.4903
2347 4 1 -16.5897 1.73703 21.825
2353 4 1 -17.8534 3.98541 21.9866
2367 4 1 -14.638 10.5106 21.9254
2406 4 1 -5.61277 11.5694 22.5134
2407 4 1 -4.79443 12.366 23.0129
2411 4 1 -3.90345 12.5788 22.3977
2408 4 1 -4.63141 13.4415 23.4761
2410 4 1 -3.45871 12.8115 23.4748
2409 4 1 -4.3754 12.5558 22.7899
2416 4 1 -0.0752866 12.6003 22.5768
2415 4 1 -1.18636 12.821 22.9447
2414 4 1 -2.25621 12.8027 23.4583
2429 4 1 2.65645 12.2532 22.5075
2430 4 1 1.89876 12.8571 21.717
2418 4 1 0.673789 12.9043 23.4298
2420 4 1 0.72374 12.3407 23.4029
2417 4 1 1.04848 12.1298 22.5936
2428 4 1 3.36808 12.5026 23.5175
2427 4 1 2.69474 13.3519 23.2933
2412 4 1 -4.05208 13.6761 22.7381
2413 4 1 -2.97415 13.6937 23.1064
2421 4 1 0.859392 13.5786 23.3825
2426 4 1 2.52186 14.2714 22.5123
2422 4 1 0.867408 13.9204 22.2575
2424 4 1 1.68316 13.5884 22.3085
2423 4 1 1.61063 14.7372 21.863
2425 4 1 2.28834 13.4696 23.3926
2434 4 1 2.85648 14.555 21.6213
2442 4 1 5.30647 15.9454 21.7558
2435 4 1 3.60201 15.5115 21.747
2439 4 1 3.72512 15.4224 23.1673
2438 4 1 3.90284 16.2873 22.3859
2437 4 1 2.8653 16.9434 22.3102
2441 4 1 4.77453 16.2647 22.8478
2440 4 1 3.62604 16.6087 23.0075
2419 4 1 1.03755 12.7184 24.5309
ITEM: TIMESTEP
27600000
ITEM: NUMBER OF ATOMS
1913
ITEM: BOX BOUNDS ff ff ff
-3.5000000000000000e+01 3.5000000000000000e+01
-3.5000000000000000e+01 3.5000000000000000e+01
-3.5000000000000000e+01 3.5000000000000000e+01
ITEM: ATOMS id mol type x y z
2963 4 1 17.6931 -3.77902 -8.1085
2965 4 1 19.4005 -2.80715 -8.5631
2962 4 1 18.4801 -2.91451 -7.98223
2964 4 1 18.7975 -3.44959 -7.84568
2977 4 1 18.6794 -3.02654 -5.71254
2966 4 1 20.0849 -3.50027 -7.8388
2967 4 1 21.1577 -3.6082 -7.39632
2968 4 1 22.317 -3.29088 -7.04124
2969 4 1 22.5661 -3.19909 -5.88821
2961 4 1 18.006 -1.88559 -8.06378
2954 4 1 18.4382 -0.116223 -7.86418
2959 4 1 18.8921 -1.87652 -6.30558
2960 4 1 18.8693 -1.47169 -7.43942
2958 4 1 19.6796 -0.881405 -6.1943
2957 4 1 19.0492 -0.675864 -7.24707
3605 4 1 -0.721758 -13.9231 -3.23566
3609 4 1 -2.5624 -12.9134 -2.85392
3607 4 1 -0.863925 -12.7538 -3.33857
3604 4 1 -0.308121 -12.7838 -3.42416
3608 4 1 -1.8493 -12.1903 -3.63857
3603 4 1 0.55448 -13.2651 -4.14914
3601 4 1 1.22051 -11.9084 -3.83157
3600 4 1 0.965219 -10.9588 -4.42506
3599 4 1 2.01627 -11.4747 -4.59851
3602 4 1 0.0350319 -12.267 -3.88488
3595 4 1 2.47942 -13.2058 -3.13556
3606 4 1 0.239107 -13.1896 -3.45302
3597 4 1 2.63471 -12.2769 -4.06237
3598 4 1 2.93227 -11.9874 -5.23927
3596 4 1 3.08149 -13.3632 -4.13195
3579 4 1 4.2787 -6.75008 -2.76119
3567 4 1 1.93662 -2.92002 -3.48508
2982 4 1 19.9795 -3.7002 -3.46545
2979 4 1 19.7446 -3.41553 -4.45693
2975 4 1 20.4899 -2.75694 -4.35309
2976 4 1 19.4265 -3.17964 -4.83896
2980 4 1 20.0837 -3.63078 -3.37184
2981 4 1 21.1062 -4.123 -3.61909
3543 4 1 -6.01892 -1.42299 -2.74339
3545 4 1 -7.54558 -0.546511 -2.94439
3544 4 1 -6.48713 -0.742457 -3.58108
3561 4 1 -0.153485 -2.22312 -3.03478
3565 4 1 1.85134 -2.47036 -3.05692
3566 4 1 3.02929 -2.66333 -3.26839
2978 4 1 19.1398 -2.38367 -4.83284
2973 4 1 20.8357 -2.49343 -3.24916
2970 4 1 22.2683 -2.21222 -5.15606
2971 4 1 22.7169 -1.87004 -4.03218
2974 4 1 21.6645 -2.46336 -4.22629
2972 4 1 21.855 -2.67879 -3.89975
3610 4 1 -2.91396 -14.093 -2.6855
3614 4 10 -1.91052 -14.2443 -0.527098
3611 4 1 -2.37464 -14.5048 -1.68082
3612 4 10 -2.05287 -14.3198 -0.468355
3592 4 1 2.12608 -11.5263 -0.353518
3593 4 1 2.20676 -11.5938 -1.56694
3594 4 1 2.70465 -12.3004 -2.42776
3591 4 1 3.17144 -11.0367 -0.134134
3584 4 1 3.69374 -8.07866 -1.118
3582 4 1 3.83104 -8.6131 -0.968755
3585 4 1 3.46816 -9.19127 -1.11073
3586 4 1 4.34243 -9.73672 -0.499254
3587 4 1 5.526 -9.71217 -0.801189
3571 4 1 1.72221 -5.48628 -1.50244
3577 4 1 5.0422 -5.81761 -1.17901
3581 4 1 3.29954 -7.67788 -1.50779
3580 4 1 3.1481 -7.00734 -2.43539
3578 4 1 4.30599 -5.75742 -2.06598
3576 4 1 5.07615 -6.98275 -1.44687
3575 4 1 4.97845 -5.9495 -2.07893
3583 4 1 4.59342 -7.84734 -0.350186
3572 4 1 2.63605 -5.08766 -0.928777
3562 4 1 0.0131153 -3.22333 -2.31039
3568 4 1 2.0578 -2.79607 -2.30371
3569 4 1 1.49322 -3.83463 -2.1204
3570 4 1 0.881939 -4.81104 -1.82261
3574 4 1 4.69873 -4.89065 -1.62257
3573 4 1 3.72771 -5.37082 -1.24266
2983 4 1 20.4767 -3.57373 -2.3382
2986 4 1 21.1239 -2.85982 -0.917832
2984 4 1 20.1048 -4.09464 -1.37793
2985 4 1 19.971 -2.86371 -1.15916
3546 4 1 -8.52144 -0.0495008 -2.51148
3547 4 1 -7.28124 -0.210415 -2.50345
3540 4 1 -6.19944 -1.30218 -2.22441
3542 4 1 -5.53657 -2.2208 -2.03868
3541 4 1 -5.95367 -1.49217 -1.14408
3539 4 1 -5.41434 -0.807981 -1.40362
3538 4 1 -4.95489 -1.75218 -0.825055
3537 4 1 -3.90253 -1.34534 -0.357056
3557 4 1 -2.64465 -0.576028 -1.16752
3560 4 1 -0.759058 -1.63381 -2.22453
3559 4 1 -1.90444 -1.97437 -2.62096
3558 4 1 -2.46192 -0.957357 -2.28793
3563 4 1 -0.262241 -2.17514 -2.68146
3564 4 1 0.882153 -1.88049 -2.48645
2990 4 1 19.9313 -1.83029 -0.0357347
2989 4 1 21.1263 -1.84128 -0.382592
2987 4 1 21.9178 -2.05259 -0.797082
3613 4 10 -0.948244 -14.1968 0.0689907
3590 4 1 3.98231 -10.2105 0.305025
3589 4 1 5.09181 -10.5757 0.0380076
3588 4 1 5.63721 -9.51785 0.402441
1866 4 1 26.4673 -7.91163 2.10853
1865 4 1 26.9909 -6.94706 2.47835
1864 4 1 28.1426 -6.68625 2.2934
3531 4 1 -6.096 -2.85675 1.78153
3532 4 1 -6.16968 -3.97099 1.33774
3533 4 1 -5.26073 -3.08062 1.23051
1818 4 1 9.48206 -2.87654 2.52922
1821 4 1 11.3305 -3.52275 2.59068
1823 4 1 13.254 -3.94733 2.57972
1839 4 1 21.0758 -4.49613 2.49413
3530 4 1 -6.78499 -1.9094 1.91541
3535 4 1 -5.09784 -2.48344 0.910318
3526 4 1 -3.89292 -0.0792346 2.47731
3524 4 1 -4.84872 -0.0399411 2.01532
3536 4 1 -3.9843 -2.0862 0.612298
3534 4 1 -4.35332 -2.59193 1.78301
3527 4 1 -4.21226 -1.06322 1.972
3528 4 1 -5.30094 -0.909775 2.33097
1806 4 1 11.4799 -0.554557 2.17758
2991 4 1 20.3693 -0.912926 0.575224
2992 4 1 19.4342 -0.810717 1.40783
2993 4 1 19.9187 -0.203776 0.438998
2988 4 1 21.838 -2.47781 0.368108
2133 4 1 -14.2132 -24.3196 4.92178
2132 4 1 -13.2902 -25.0235 5.07531
2135 4 1 -14.078 -23.6078 4.78183
2134 4 1 -15.313 -23.8446 4.86996
2136 4 1 -13.7628 -22.9277 3.80177
2138 4 1 -13.8204 -22.3182 4.27656
2137 4 1 -13.106 -23.0844 4.77159
2158 4 1 -19.6213 -19.4126 4.70606
2153 4 1 -16.5824 -19.5115 4.43158
2148 4 1 -16.3424 -20.4205 3.2165
2140 4 1 -14.2252 -20.8603 4.27642
2150 4 1 -15.8498 -20.0407 5.05842
2147 4 1 -15.481 -19.8723 3.9805
2149 4 1 -15.6561 -19.7638 3.87378
2142 4 1 -14.3793 -19.3232 5.37947
2141 4 1 -13.7205 -20.2386 5.15336
2144 4 1 -14.0378 -19.3927 4.18433
2139 4 1 -13.3673 -21.4503 4.96033
2143 4 1 -13.4376 -19.9284 5.04775
2154 4 1 -17.2756 -18.5785 4.65386
2155 4 1 -18.1432 -17.786 4.85451
2146 4 1 -15.2194 -18.7644 3.53292
2145 4 1 -14.7506 -18.5233 4.59237
2169 4 1 -22.4344 -15.0579 4.79872
2168 4 1 -22.018 -14.1133 4.31809
2170 4 1 -22.9541 -16.0723 4.9785
2167 4 1 -21.093 -14.5981 4.88761
2166 4 1 -20.2492 -15.4454 4.74404
1881 4 1 24.1115 -11.5676 4.67623
1882 4 1 24.0058 -12.6509 4.22004
1883 4 1 23.8209 -12.8559 5.33786
1878 4 1 24.9438 -11.6157 4.76283
1877 4 1 25.9851 -11.0679 4.61283
1847 4 1 23.4449 -8.48529 5.22307
1872 4 1 24.0179 -9.74493 4.78141
1871 4 1 24.9106 -9.29064 4.13466
1870 4 1 25.6695 -9.80211 3.32035
1869 4 1 26.5269 -10.5765 3.59146
1868 4 1 25.6147 -9.87131 3.31045
1867 4 1 25.8411 -8.74985 2.70246
1873 4 1 24.6797 -10.7168 5.07481
1846 4 1 22.8363 -7.5137 4.77117
1842 4 1 23.1066 -5.8472 4.41222
1861 4 1 26.9019 -6.12405 4.08056
1860 4 1 26.3536 -5.51736 4.9598
1859 4 1 25.7014 -5.87993 4.10706
1863 4 1 27.747 -7.31543 3.20158
1862 4 1 27.8551 -6.06972 3.34736
1819 4 1 10.5291 -3.21154 2.93492
1822 4 1 12.4597 -3.06466 2.76918
1820 4 1 11.0088 -4.03757 3.53913
1831 4 1 15.9065 -4.71861 3.94827
1826 4 1 13.5384 -4.28843 3.6791
1824 4 1 13.63 -4.09321 3.70507
1825 4 1 14.2753 -4.7281 2.93609
1828 4 1 14.2448 -4.09126 4.5268
1827 4 1 14.6789 -4.49397 3.489
1829 4 1 13.7624 -5.11777 4.31572
1830 4 1 14.9657 -5.18708 4.38281
1834 4 1 17.6345 -5.21316 3.00598
1833 4 1 17.547 -5.30505 4.19491
1832 4 1 16.8733 -4.97626 3.33126
1835 4 1 18.5739 -4.72811 3.569
1838 4 1 19.9537 -4.8911 2.72882
1837 4 1 19.7596 -3.94617 3.36894
1836 4 1 19.6761 -5.18798 3.3458
1840 4 1 21.2002 -5.02681 3.61121
1841 4 1 22.0854 -5.24348 4.42477
1858 4 1 25.4396 -4.74206 4.45624
3529 4 1 -5.94641 -1.81554 2.75503
1815 4 1 7.96856 -1.61103 4.86178
1813 4 1 9.77422 -0.174183 4.69607
1814 4 1 9.07202 -1.11165 4.59768
1812 4 1 9.53681 -0.376091 3.5578
1816 4 1 8.36536 -2.44923 4.1465
1817 4 1 8.40656 -2.35427 2.90146
1811 4 1 10.6914 -0.32966 3.78684
1805 4 1 10.6137 -0.117677 2.79274
1810 4 1 11.1383 -0.0118653 4.95935
1807 4 1 11.2452 -1.28063 3.12809
1809 4 1 11.4156 -0.129998 3.82434
1808 4 1 11.9536 -1.20765 4.16362
2129 4 1 -14.4809 -24.4697 7.61325
2130 4 1 -13.4102 -24.774 7.19889
2131 4 1 -12.7365 -24.8807 6.15363
2127 4 1 -13.891 -23.5245 7.80333
2159 4 1 -19.0574 -19.6651 5.64081
2152 4 1 -17.1867 -19.1314 5.43747
2151 4 1 -16.815 -20.2954 5.64807
2171 4 1 -23.6669 -16.4376 5.79481
2172 4 1 -23.1481 -16.4807 6.87057
2162 4 1 -19.0412 -16.8383 7.32674
2164 4 1 -19.8933 -16.8731 6.33221
2157 4 1 -19.2089 -18.7053 5.50727
2161 4 1 -19.1167 -17.9912 7.21924
2163 4 1 -19.5214 -17.8664 6.92212
2156 4 1 -18.706 -17.6962 5.81093
2160 4 1 -18.7455 -18.696 6.26686
2173 4 1 -22.8449 -15.3633 6.7318
2174 4 1 -22.3275 -14.2778 6.81986
2175 4 1 -21.6073 -14.1895 7.67115
2165 4 1 -20.6103 -16.1285 5.6573
1892 4 1 20.7778 -14.7285 7.6002
1893 4 1 20.1539 -13.8969 8.0574
1891 4 1 20.8547 -13.6404 7.27225
1884 4 1 23.2731 -13.7013 5.97205
1885 4 1 23.4344 -14.85 6.2354
1886 4 1 22.8172 -14.8896 7.30488
1889 4 1 22.6632 -14.7925 8.02022
2183 4 1 -24.374 -13.2151 7.05307
2186 4 1 -21.5526 -11.6835 7.27876
2182 4 1 -23.2222 -13.4312 6.92161
2185 4 1 -22.2328 -12.4732 6.70169
2181 4 1 -22.6305 -13.2802 7.90451
2184 4 1 -23.2388 -12.8271 7.23076
2188 4 1 -20.9762 -11.7306 7.37258
2189 4 1 -20.1289 -12.3401 7.92063
1894 4 1 20.0327 -12.7461 7.92845
1880 4 1 24.2518 -11.9072 5.86832
1879 4 1 25.3631 -11.4359 5.9146
2257 4 3 -24.4029 -8.57211 7.91651
1849 4 1 23.4686 -8.84073 5.86496
1850 4 1 24.0484 -9.10422 6.90996
1852 4 1 24.0892 -8.3745 6.97146
1875 4 1 25.6515 -9.84818 5.53222
1874 4 1 24.8964 -10.4464 6.29379
1854 4 1 25.0684 -8.17978 5.54386
1876 4 1 26.4797 -10.6518 5.53556
1851 4 1 24.5522 -8.86371 8.02378
1853 4 1 24.6653 -9.02655 6.17094
2265 4 1 -24.6274 -5.63738 7.25038
2264 4 1 -25.6977 -5.4264 6.74731
2261 4 1 -25.6978 -5.92602 7.43916
2271 4 1 -21.5866 -5.77235 7.9029
2272 4 1 -20.9325 -5.50417 6.94672
2277 4 1 -18.4924 -5.90221 7.65228
1845 4 1 23.2571 -7.49038 5.99902
1848 4 1 24.0571 -7.76806 5.99221
1843 4 1 23.2413 -6.1077 5.6077
1844 4 1 23.772 -6.56598 6.65208
1855 4 1 25.2906 -7.03504 5.95709
1856 4 1 25.2413 -5.91651 5.57014
2262 4 1 -25.4507 -5.06486 6.58542
2263 4 1 -26.6131 -4.94892 6.14582
2267 4 1 -23.557 -4.87307 7.31901
2269 4 1 -23.1395 -4.20574 7.37688
2270 4 1 -22.2297 -4.79895 7.66959
2273 4 1 -19.9395 -5.06577 7.34924
2274 4 1 -21.0156 -4.81218 7.70575
1857 4 1 25.024 -4.73567 5.62827
2128 4 1 -14.1279 -24.2078 8.74915
2126 4 1 -13.6122 -23.1032 8.9608
2124 4 1 -13.6623 -23.6295 9.50746
2125 4 1 -13.1342 -22.7531 10.0137
2123 4 1 -13.1384 -22.798 10.1899
2177 4 1 -22.2827 -14.3896 8.47151
2179 4 1 -22.5542 -14.6102 9.00964
2178 4 1 -21.5448 -14.1557 9.45356
2176 4 1 -21.2971 -13.7719 8.79837
2192 4 1 -19.0946 -13.9151 10.1485
1907 4 1 17.2973 -13.6659 10.5781
1906 4 1 18.0311 -13.8613 9.71883
1905 4 1 18.0252 -15.0095 10.0432
1904 4 1 18.7156 -14.1259 9.47848
1903 4 1 19.6978 -14.4672 10.1918
1888 4 1 23.6186 -15.013 8.78651
1890 4 1 21.5847 -14.3114 8.09855
1887 4 1 22.6743 -14.5341 8.36734
2180 4 1 -22.6126 -13.4205 9.01732
2250 4 1 -23.2908 -11.8334 10.576
2191 4 1 -19.5644 -13.1213 9.38571
2190 4 1 -19.9183 -12.0656 9.09216
2187 4 1 -21.5269 -11.9907 8.41994
2197 4 1 -19.8898 -10.9819 10.4535
2195 4 1 -18.8426 -11.3942 10.5787
2193 4 1 -18.8432 -12.7075 10.2496
2194 4 1 -18.8008 -11.7513 9.43176
1912 4 1 15.5397 -12.6706 10.4207
1913 4 1 15.7639 -11.4784 10.6768
1915 4 1 16.7081 -12.1079 10.5652
1914 4 1 16.6755 -11.1464 9.8988
1897 4 1 19.257 -11.9157 8.92243
1895 4 1 20.6501 -11.736 8.15122
1898 4 1 19.5265 -12.0705 10.0824
1896 4 1 20.3521 -11.5943 9.2737
1899 4 1 19.7149 -13.2024 10.3807
2252 4 1 -24.5812 -10.2219 10.5304
2251 4 1 -23.5573 -10.6893 10.1389
2253 4 1 -23.4621 -10.1397 10.4262
2256 4 1 -23.8939 -9.09097 8.89332
2254 4 1 -22.33 -9.5602 10.4356
2255 4 1 -23.0074 -9.68518 9.48996
2260 4 1 -24.9359 -6.10024 8.32793
2259 4 1 -24.8561 -7.26191 8.72639
2266 4 1 -24.1075 -5.46264 8.25685
2258 4 1 -23.8188 -7.5553 8.29927
2276 4 1 -19.3369 -5.62206 8.37095
2275 4 1 -20.488 -5.70932 8.27339
2268 4 1 -23.5415 -4.7093 8.41376
2278 4 1 -17.7594 -5.2541 8.23734
2279 4 1 -17.6349 -4.27867 9.08212
2280 4 1 -17.6122 -3.54022 9.94409
2281 4 1 -17.4412 -2.41666 9.48058
2282 4 1 -18.1118 -2.39056 10.5096
2284 4 1 -18.6797 -2.19559 10.7333
2285 4 1 -17.5177 -1.88231 10.5839
2122 4 1 -13.9425 -22.2077 10.9018
2120 4 1 -13.9221 -23.1965 11.6333
2119 4 1 -14.6031 -22.2883 11.3682
2117 4 1 -14.1208 -22.2503 13.0045
2118 4 1 -14.9527 -21.7204 12.2847
2121 4 1 -13.0186 -22.459 11.6734
2116 4 1 -14.0724 -21.0481 12.8683
2095 4 1 -11.5101 -19.1432 12.1688
2088 4 1 -12.5389 -19.1343 13.283
2097 4 1 -9.28719 -18.8794 12.2675
2111 4 1 -10.2311 -21.2216 13.2834
2099 4 1 -9.23383 -19.7925 12.1725
2100 4 1 -9.60338 -20.3754 13.1841
2098 4 1 -10.0348 -19.5077 12.9879
2101 4 1 -8.55445 -21.0002 13.1137
1948 4 1 8.74522 -21.0575 13.3057
1947 4 1 9.47852 -20.444 12.5586
1946 4 1 10.1066 -19.7445 13.2327
1942 4 1 12.8296 -20.1158 13.2209
1938 4 1 14.1953 -19.1463 13.2961
1939 4 1 14.1083 -20.2997 13.4101
2093 4 1 -12.8731 -17.4035 11.8088
2094 4 1 -12.5604 -18.5813 11.8149
2090 4 1 -12.2527 -17.9591 13.2102
2091 4 1 -12.5405 -17.2013 12.2334
2092 4 1 -12.1772 -18.2981 12.2908
2096 4 1 -10.4551 -18.6097 12.2735
1975 4 1 8.92832 -16.4145 12.735
1936 4 1 15.5401 -17.3017 13.3187
1934 4 1 15.2761 -16.752 13.2668
1935 4 1 14.9787 -17.3886 12.2801
2246 4 1 -20.511 -13.8831 11.4232
2245 4 1 -20.8764 -13.9064 12.6201
2211 4 1 -15.1845 -15.9396 13.244
2209 4 1 -15.5324 -13.9959 12.7695
2221 4 1 -12.1014 -14.608 12.4592
2222 4 1 -11.0741 -14.3513 12.0677
2225 4 1 -11.3889 -13.696 12.8316
2223 4 1 -10.8589 -13.5682 12.9945
2220 4 1 -11.5784 -15.1483 13.4022
1981 4 1 6.88858 -14.7481 13.3915
1978 4 1 7.64702 -14.6608 13.1391
1980 4 1 7.94806 -14.4604 12.8929
1976 4 1 9.28783 -15.4117 13.2218
1977 4 1 8.50761 -15.0873 12.4156
1910 4 1 16.0677 -13.4699 12.1929
1933 4 1 14.613 -15.8649 12.938
1902 4 1 20.4766 -13.8773 10.8119
1901 4 1 19.3886 -13.6156 11.0233
1920 4 1 18.911 -13.5118 12.5728
2249 4 1 -22.5465 -12.6526 11.1974
2247 4 1 -21.5449 -13.3464 11.0976
2243 4 1 -21.5669 -13.1038 12.6515
2248 4 1 -21.538 -12.111 11.1769
2198 4 1 -19.2854 -10.9339 11.4225
2244 4 1 -20.4707 -12.9593 13.257
2199 4 1 -18.9946 -11.9137 11.9162
2242 4 1 -20.6675 -12.8779 11.9912
2241 4 1 -19.8685 -13.3148 12.7096
2206 4 1 -16.5738 -13.1754 11.4308
2200 4 1 -17.9949 -11.8956 11.2148
2202 4 1 -16.2252 -11.4406 11.8917
2201 4 1 -17.1762 -12.1352 12.0496
2203 4 1 -16.0427 -12.4698 11.3673
2207 4 1 -15.9719 -13.1723 12.5119
2208 4 1 -15.3385 -12.9718 13.4353
2205 4 1 -15.9011 -12.8732 12.4383
2204 4 1 -14.9288 -12.6108 11.9185
2229 4 1 -14.1008 -12.6872 12.7403
2226 4 1 -12.3893 -12.9922 12.7329
2228 4 1 -12.8916 -12.5745 12.4885
2224 4 1 -10.6001 -13.4462 11.9052
1909 4 1 15.1342 -13.3428 11.523
1911 4 1 15.4612 -12.7202 11.5935
1908 4 1 16.3134 -13.2039 11.1704
1918 4 1 17.4724 -12.0162 11.522
1917 4 1 17.7063 -11.3898 12.4687
1916 4 1 17.5624 -11.7748 11.3584
1919 4 1 18.0021 -12.8588 12.0982
1924 4 1 16.8808 -12.9406 13.067
1923 4 1 17.6663 -12.1143 13.4027
1900 4 1 20.5139 -13.0997 11.3231
2196 4 1 -19.1487 -10.6651 11.373
2287 4 1 -16.5515 -0.237279 11.4708
2283 4 1 -17.8216 -1.58776 11.2914
2286 4 1 -17.0723 -1.37047 11.5554
2289 4 1 -15.3745 -0.406578 13.1847
2290 4 1 -14.3141 -1.00768 13.2328
1959 4 1 4.36177 -21.9414 15.2969
1957 4 1 6.48489 -22.1223 15.8517
1958 4 1 5.436 -21.6372 15.6738
1950 4 1 8.09533 -22.7434 14.6849
1951 4 1 8.93737 -22.0875 14.0445
1952 4 1 8.4208 -22.0786 15.1147
1949 4 1 8.9018 -21.8709 14.237
2113 4 1 -11.2584 -20.2896 14.5481
2112 4 1 -11.3459 -21.1866 13.8206
2115 4 1 -13.0387 -21.0034 13.5136
2114 4 1 -12.15 -20.9592 14.3713
2104 4 1 -9.1215 -19.6989 15.0077
2103 4 1 -8.91838 -20.2874 14.0623
2110 4 1 -9.54724 -21.1539 14.2411
2109 4 1 -10.6819 -21.0629 13.8423
2108 4 1 -10.0234 -20.8567 14.7302
2107 4 1 -10.3154 -19.7616 15.0662
2105 4 1 -9.83208 -18.8701 14.6685
2102 4 1 -7.88335 -20.9537 14.1411
1960 4 1 4.06601 -20.8384 14.9679
1961 4 1 4.98728 -20.1698 15.3269
1962 4 1 5.85163 -19.5606 15.7172
1953 4 1 7.72576 -21.2204 15.6572
1966 4 1 7.04601 -18.9944 15.6276
1945 4 1 10.5268 -19.61 14.399
1941 4 1 12.4518 -19.9759 14.4106
1943 4 1 12.336 -20.635 14.2918
1940 4 1 12.9331 -20.5463 13.5718
1944 4 1 11.7761 -19.5589 14.4345
2085 4 1 -14.3144 -18.3948 14.9264
2083 4 1 -15.2627 -16.8886 15.943
2080 4 1 -15.1756 -16.786 15.8632
2084 4 1 -15.1725 -18.0752 15.7582
2087 4 1 -12.8734 -18.8244 14.4066
2086 4 1 -13.3323 -17.7351 14.5284
2089 4 1 -12.1612 -18.5506 14.3022
2218 4 1 -11.4032 -16.6366 13.4863
2217 4 1 -11.5047 -16.6143 14.7225
2106 4 1 -10.6191 -18.7832 15.6012
1963 4 1 5.14207 -18.8193 14.986
1964 4 1 5.66118 -17.9474 15.6896
1967 4 1 6.72726 -18.6218 14.4974
1968 4 1 7.21901 -17.649 14.9371
1969 4 1 6.99107 -16.4899 14.7897
1970 4 1 7.03505 -17.4528 15.4903
1971 4 1 7.27538 -16.5322 14.6858
1974 4 1 8.25932 -16.7868 13.7206
1973 4 1 9.2639 -16.2153 13.9886
1972 4 1 8.48055 -16.5074 14.9203
2005 4 1 9.66036 -16.6326 15.6293
2004 4 1 8.52628 -16.3976 16.0172
2008 4 1 8.40366 -18.0254 15.6683
1937 4 1 14.8525 -18.1937 13.7191
2073 4 1 -16.3993 -14.8647 15.8652
2210 4 1 -15.0312 -14.7218 13.4934
2082 4 1 -15.8755 -15.98 15.7246
2213 4 1 -13.6535 -15.2727 13.9891
2212 4 1 -14.796 -15.4452 14.2474
2072 4 1 -15.1122 -14.894 15.7729
2214 4 1 -12.5753 -15.7958 13.9022
2215 4 1 -12.8555 -15.648 15.076
2216 4 1 -12.0911 -15.7294 14.1079
2219 4 1 -10.6111 -15.7303 13.9783
1984 4 1 7.32282 -13.8159 15.0243
1985 4 1 6.2396 -14.2361 14.882
1982 4 1 7.16982 -14.7985 14.6033
1979 4 1 7.33646 -13.6628 13.6672
1986 4 1 6.204 -14.9716 15.8994
1988 4 1 5.99386 -14.3397 15.0769
1987 4 1 5.52748 -14.0482 16.1448
2001 4 1 10.5124 -14.1535 15.1478
1983 4 1 8.19532 -14.6145 15.2536
2000 4 1 10.1925 -13.6224 14.1047
2002 4 1 10.1816 -14.9199 16.0153
2003 4 1 9.15898 -15.4789 16.0758
1932 4 1 15.1226 -15.1137 13.745
1931 4 1 14.6165 -14.8562 14.8512
1930 4 1 15.7665 -14.6693 14.625
1929 4 1 16.444 -14.3639 15.5272
1928 4 1 17.3718 -13.6688 15.9234
2240 4 1 -18.9928 -13.0619 13.5405
2239 4 1 -18.2997 -12.9937 14.4772
2238 4 1 -17.5735 -12.2172 14.9273
2237 4 1 -17.0003 -11.209 15.3979
2234 4 1 -16.4237 -12.1726 14.4956
2235 4 1 -17.5113 -11.6525 14.7489
2230 4 1 -14.5353 -12.4755 13.7837
2233 4 1 -15.4101 -11.9407 14.9462
2232 4 1 -14.4132 -11.8086 14.2106
2231 4 1 -15.4982 -11.8416 13.7366
2227 4 1 -12.4148 -12.1244 13.5833
1999 4 1 9.72725 -12.8209 14.8784
1998 4 1 8.69277 -13.0938 15.463
1927 4 1 17.8201 -12.9538 15.0154
1926 4 1 17.4752 -11.9197 14.7593
1925 4 1 16.9437 -11.9235 13.6432
1922 4 1 18.8142 -12.0005 13.8793
1921 4 1 19.1835 -13.1285 13.6667
2236 4 1 -16.8561 -10.7247 14.3483
2291 4 1 -14.6811 -0.578421 14.2912
2295 4 1 -14.0828 -2.45554 15.6979
2299 4 1 -14.6115 -0.644035 16.0656
2294 4 1 -13.4536 -2.08594 14.7774
2293 4 1 -13.1651 -1.06235 14.2837
2019 4 1 3.69447 -19.0596 17.6072
2022 4 1 3.72296 -19.06 18.4853
1965 4 1 6.08553 -18.8615 16.3692
1956 4 1 6.48705 -21.1024 16.5157
1954 4 1 6.77278 -20.9206 16.4005
1955 4 1 7.18615 -21.175 17.4881
2010 4 1 7.84297 -19.5301 17.0554
2081 4 1 -16.2341 -16.7516 16.4355
2061 4 1 -10.2204 -17.5582 18.5963
2062 4 1 -10.6281 -16.4334 18.3229
2049 4 1 -5.84765 -18.1256 18.2702
2048 4 1 -5.27283 -17.2581 17.8408
2047 4 1 -4.67778 -18.2917 18.3169
2020 4 1 4.02199 -18.0693 18.3373
2017 4 1 5.36518 -17.5923 17.8866
2018 4 1 4.31034 -18.0191 17.7728
2021 4 1 3.63157 -18.5628 17.3475
2016 4 1 5.5526 -16.4428 17.9357
2012 4 1 7.38772 -17.2848 17.4953
2011 4 1 7.45564 -18.3711 17.156
2013 4 1 6.39934 -16.7724 17.836
2007 4 1 9.10127 -17.9239 16.6593
2006 4 1 9.84457 -16.9752 16.8053
2009 4 1 8.17239 -18.47 16.6994
2078 4 1 -16.6747 -16.1122 16.5466
2076 4 1 -17.509 -15.3552 17.9494
2075 4 1 -17.7835 -14.408 17.1308
2077 4 1 -16.4229 -15.5265 17.5792
2074 4 1 -17.0169 -14.0335 16.2696
2079 4 1 -15.5781 -15.8917 16.5069
2070 4 1 -13.7452 -16.0895 16.8733
2071 4 1 -14.6258 -15.8883 16.2206
2069 4 1 -13.9505 -15.0242 17.4313
2065 4 1 -10.8475 -14.4321 16.9633
2068 4 1 -13.0176 -14.2308 17.5752
2066 4 1 -11.7911 -14.316 17.6988
2067 4 1 -12.3609 -14.7459 16.7307
2063 4 1 -10.4303 -15.2446 18.0565
2064 4 1 -9.83862 -14.3722 17.5738
2015 4 1 5.52761 -16.1304 16.8145
1989 4 1 5.78889 -13.9903 16.2215
2014 4 1 6.63949 -15.9902 16.9517
1990 4 1 6.65061 -14.5342 16.8486
1991 4 1 7.7164 -14.0944 16.8541
1993 4 1 8.24025 -14.049 17.0505
1994 4 1 7.63501 -13.275 16.3018
1992 4 1 7.97887 -13.0304 16.3401
1995 4 1 8.46656 -12.4954 16.5164
1996 4 1 9.67929 -12.6214 16.5106
1997 4 1 8.61971 -12.0546 16.1708
2322 4 1 -14.4256 -0.634433 18.5977
2296 4 1 -14.6371 -2.59743 16.7537
2298 4 1 -15.5578 -0.931472 16.7406
2301 4 1 -13.7573 -1.25467 18.0721
2297 4 1 -15.6699 -2.10874 17.0371
2300 4 1 -13.8709 -0.904918 16.9906
2306 4 1 -11.7952 -0.42584 18.3433
2302 4 1 -12.8688 -0.43366 17.8894
2303 4 1 -13.2674 -0.194589 16.7743
2304 4 1 -12.2352 -0.265397 16.1771
2051 4 1 -6.51755 -18.8785 20.2288
2046 4 1 -4.40219 -19.2017 19.0749
2044 4 1 -3.38609 -19.4506 20.3946
2042 4 1 -3.36603 -19.2206 20.6234
2045 4 1 -3.97025 -20.1107 19.6344
2043 4 1 -4.30638 -19.0707 19.8394
2023 4 1 3.84489 -19.6179 19.6072
2025 4 1 3.00825 -19.1671 20.5918
2024 4 1 3.51834 -20.1914 20.5877
2060 4 1 -10.2843 -18.8233 18.8471
2059 4 1 -10.1755 -17.7368 19.4679
2056 4 1 -10.1872 -17.228 19.9126
2057 4 1 -9.81118 -16.2378 19.6088
2055 4 1 -9.11695 -17.787 20.1202
2054 4 1 -8.45208 -18.3101 20.9407
2058 4 1 -10.0456 -17.099 20.477
2052 4 1 -6.9804 -17.8077 19.8559
2050 4 1 -6.38592 -18.7954 19.0512
2053 4 1 -7.33785 -18.6191 20.6277
2041 4 1 -4.0643 -18.2304 20.5451
2037 4 1 -2.80284 -17.3051 20.4787
2040 4 1 -2.92328 -17.7958 20.1891
2038 4 1 -3.51191 -18.0024 19.8788
2039 4 1 -2.67291 -18.7014 19.4042
2036 4 1 -1.62025 -16.9765 20.6981
2034 4 1 -0.498525 -16.0552 21.0221
2035 4 1 -1.13146 -16.0823 20.1
2321 4 1 -15.4708 -0.0142227 18.9167
2324 4 1 -14.1422 -1.14376 20.1362
2325 4 1 -13.5589 -0.0991947 19.8991
2323 4 1 -13.4496 -1.09102 19.1579
2026 4 1 3.23335 -18.8639 21.7585
2032 4 1 -0.698109 -16.1891 22.32
2031 4 1 0.0588903 -17.0161 22.7674
2030 4 1 1.01916 -17.0965 22.0733
2029 4 1 2.13207 -17.4981 21.6533
2028 4 1 2.369 -17.9679 22.6762
2027 4 1 3.40304 -18.4295 22.7593
2033 4 1 -0.667524 -15.2033 21.7654
2795 4 1 20.2289 8.79536 -16.4425
2801 4 1 20.1783 10.3906 -17.3977
2799 4 1 20.1195 11.8059 -16.5313
2800 4 1 19.297 11.1682 -17.2255
2802 4 1 19.3793 11.0359 -16.645
2805 4 1 19.5771 12.8937 -16.2532
2939 4 1 21.5607 4.82104 -15.145
2938 4 1 22.4794 4.2122 -15.532
2940 4 1 21.7687 5.00028 -13.9332
2937 4 1 22.6263 5.36071 -15.2382
2933 4 1 24.4905 4.83928 -14.1434
2775 4 1 24.6913 3.00822 -13.9167
2824 4 1 20.038 7.37194 -13.9786
2827 4 1 19.9767 5.64105 -13.4653
2935 4 1 23.4622 6.44703 -15.5076
2934 4 1 24.103 5.60998 -14.9464
2936 4 1 23.0546 6.01723 -14.4604
2787 4 1 23.7068 7.72312 -13.5546
2932 4 1 25.0008 5.85326 -13.8543
2796 4 1 20.2195 9.52815 -15.456
2794 4 1 21.0736 9.02105 -15.6814
2788 4 1 23.121 8.75416 -14.0853
2789 4 1 23.3263 8.80266 -15.1986
2790 4 1 22.5147 9.70414 -15.3727
2792 4 1 22.3851 9.49602 -15.7868
2791 4 1 21.9396 10.5421 -16.029
2793 4 1 21.7536 9.4396 -14.7638
2804 4 1 18.4741 12.9084 -15.9115
2797 4 1 20.3815 10.8006 -15.3381
2798 4 1 20.9461 11.8099 -15.7021
2803 4 1 19.1731 12.0483 -16.1193
2806 4 1 19.044 13.2959 -15.2463
2813 4 1 21.0127 10.8561 -14.4276
2811 4 1 21.9838 12.1212 -13.4638
2807 4 1 20.0193 13.819 -15.2549
2808 4 1 19.5277 13.7953 -14.1713
2809 4 1 20.6653 13.4972 -14.3664
2777 4 1 24.0538 2.52124 -12.1836
2778 4 1 23.398 2.47967 -11.1113
2828 4 1 18.8411 5.35298 -13.4145
2834 4 1 18.4353 4.87588 -11.0689
2947 4 1 18.7818 3.35051 -11.5646
2941 4 1 20.9231 4.64684 -13.1976
2942 4 1 21.0845 3.7498 -12.4316
2943 4 1 20.3411 2.78408 -12.5582
2945 4 1 20.0461 3.67568 -12.1357
2946 4 1 19.9211 3.15189 -11.0737
2944 4 1 19.1888 2.90144 -12.2301
2776 4 1 23.7452 3.04069 -13.23
2779 4 1 22.5285 3.15186 -10.7966
2781 4 1 22.7749 5.06991 -11.921
2780 4 1 22.1969 4.1279 -11.3617
2774 4 1 24.4798 3.07516 -12.6424
2773 4 1 25.0837 3.50324 -11.6949
2928 4 1 24.7717 5.0295 -11.3139
2770 4 1 25.5343 2.97531 -11.0136
2832 4 1 16.9055 6.3282 -11.4577
2829 4 1 18.5274 6.06278 -12.5315
2831 4 1 17.6979 7.25687 -11.3735
2830 4 1 18.7381 6.77089 -11.5871
2820 4 1 18.0881 7.75776 -12.8233
2833 4 1 17.7775 5.49498 -11.7633
2823 4 1 20.9908 6.97747 -13.3425
2826 4 1 20.7365 5.715 -12.5395
2822 4 1 19.7579 6.88037 -13.1541
2825 4 1 20.6337 6.89452 -12.9403
2821 4 1 19.2429 8.01117 -13.1591
2785 4 1 22.0099 7.94957 -13.0483
2786 4 1 22.7556 6.99829 -13.2059
2782 4 1 22.349 5.71985 -11.029
2783 4 1 21.8959 6.56587 -11.7438
2784 4 1 21.5464 7.68553 -11.9917
2931 4 1 24.7759 5.56319 -12.6891
2930 4 1 25.6087 5.86655 -11.9874
2929 4 1 24.4437 6.03208 -11.869
2819 4 1 18.3785 8.958 -12.6255
2816 4 1 18.7587 9.59852 -13.0462
2814 4 1 20.8524 10.2589 -13.3379
2818 4 1 19.2006 8.17571 -12.3744
2815 4 1 19.8927 9.63794 -13.4406
2817 4 1 19.1864 9.27071 -11.9332
3067 4 1 21.038 9.73637 -11.2249
3069 4 1 22.7388 10.6035 -10.7947
3071 4 1 23.0522 10.7148 -10.9602
3068 4 1 22.181 9.53317 -10.9858
3070 4 1 22.9557 9.66494 -11.5517
2900 4 1 25.3798 9.29302 -11.4781
2810 4 1 21.2117 13.041 -13.3419
2812 4 1 21.7397 10.9637 -13.4453
3089 4 1 18.285 15.6959 -11.6543
3090 4 1 17.7936 16.0957 -12.6881
3080 4 1 20.277 13.619 -10.828
3091 4 1 19.0247 15.9931 -12.6889
3103 4 1 15.8746 18.0739 -11.466
3104 4 1 14.9092 17.4328 -11.078
3101 4 1 17.4131 18.2724 -10.7771
3098 4 1 18.3701 17.7114 -11.3679
3094 4 1 18.5635 16.7346 -11.252
3095 4 1 19.6554 16.4758 -10.9802
3093 4 1 19.7501 16.5676 -10.8483
3092 4 1 19.9546 16.369 -12.0408
3099 4 1 18.462 18.8887 -11.5879
2953 4 1 18.1239 0.4052 -8.87981
2952 4 1 18.6158 1.49662 -9.16759
2951 4 1 18.8806 2.40629 -9.86306
2949 4 1 18.406 3.97823 -9.52501
3029 4 1 18.7967 4.88565 -8.32772
2948 4 1 18.3188 3.25097 -10.4788
2835 4 1 18.3799 5.25615 -9.87375
2950 4 1 19.4825 3.42662 -9.56165
3031 4 1 19.5619 5.21725 -8.23178
2772 4 1 25.2071 2.8262 -10.6754
2771 4 1 25.7145 3.72049 -10.0885
2769 4 1 25.2447 4.16808 -10.7039
2768 4 1 25.8586 4.15055 -9.67417
2767 4 1 24.6738 4.08995 -9.80845
2906 4 1 26.8571 4.8522 -8.09787
2905 4 1 26.1795 5.07533 -8.99291
2766 4 1 24.9938 4.72364 -8.75781
2839 4 1 15.6348 6.89492 -9.76682
2837 4 1 17.8232 6.21612 -9.45924
2838 4 1 16.6002 6.23217 -9.55973
2843 4 1 16.1799 7.70694 -8.70659
2841 4 1 16.4453 7.63653 -8.78242
2840 4 1 16.5539 7.74442 -10.0515
2836 4 1 18.8891 5.96799 -9.06747
2924 4 1 22.9063 5.43717 -8.72988
2923 4 1 21.9304 5.92617 -8.24512
2925 4 1 23.6604 5.87247 -9.51431
2927 4 1 25.6153 5.66296 -10.6267
2926 4 1 24.5766 5.95111 -10.2382
2902 4 1 25.5311 7.8389 -9.86649
2904 4 1 25.2479 5.77635 -8.96349
2903 4 1 25.3612 7.03474 -8.96256
2844 4 1 15.2777 8.42152 -8.19189
2849 4 1 15.0534 9.77499 -8.2038
3059 4 1 17.5006 10.1031 -8.95026
3060 4 1 17.2955 10.7242 -10.0079
3061 4 1 17.7981 9.73299 -9.42509
3065 4 1 20.101 9.69765 -9.94458
3064 4 1 19.5948 10.7246 -9.40889
3066 4 1 20.2336 10.4934 -10.7531
2895 4 1 23.9795 9.3119 -8.20468
2894 4 1 23.4087 8.298 -8.08787
2740 4 1 23.2514 10.5942 -8.14256
2898 4 1 25.7433 9.88402 -10.4211
2896 4 1 24.6771 9.96331 -8.88922
2897 4 1 24.738 10.3242 -10.0809
2899 4 1 25.0327 8.95502 -10.366
2901 4 1 26.0044 8.66946 -10.6833
2747 4 1 25.5256 10.6365 -8.85533
2748 4 1 25.7719 9.76336 -8.11563
3474 4 1 2.85834 11.1735 -8.10236
3476 4 1 4.4063 11.8499 -8.3078
3453 4 1 7.20301 12.3591 -8.2359
3452 4 1 6.74654 13.1899 -8.93526
3062 4 1 18.3179 10.7797 -9.91167
3063 4 1 18.8101 11.625 -9.2248
3057 4 1 17.2116 11.8619 -9.28277
3058 4 1 17.2928 11.1475 -8.28196
3056 4 1 16.9571 12.4134 -8.32745
3079 4 1 20.9541 12.685 -10.6203
3078 4 1 21.1164 11.4522 -10.4859
3073 4 1 22.9858 10.9067 -9.44067
3074 4 1 23.2225 12.0946 -9.68524
3072 4 1 23.1143 11.7242 -10.3062
3075 4 1 23.1633 13.2358 -9.75392
3077 4 1 21.7019 11.808 -9.57748
3076 4 1 22.4112 12.6178 -9.01513
2737 4 1 21.9728 11.5311 -8.48351
2741 4 1 24.3362 11.2713 -8.29833
3450 4 1 6.08921 15.2904 -9.51934
3451 4 1 6.78142 14.2672 -9.34751
3084 4 1 18.0362 13.636 -9.904
3088 4 1 17.8592 15.7073 -10.5783
3082 4 1 19.615 13.5966 -9.54237
3083 4 1 18.8508 14.4894 -9.51507
3085 4 1 18.9004 14.0286 -9.21231
3081 4 1 19.1573 14.0352 -10.5808
3086 4 1 19.4986 14.8454 -9.87574
3087 4 1 18.8588 15.8457 -9.91818
3447 4 1 7.11189 17.6597 -9.17248
3448 4 1 6.592 16.5981 -9.55925
3445 4 1 5.83677 18.1642 -8.81397
3449 4 1 5.47479 16.3016 -9.72218
3446 4 1 6.89508 18.641 -8.50794
3105 4 1 15.5238 16.5036 -10.7372
3106 4 1 14.9263 16.7312 -9.65623
3107 4 1 14.0808 17.424 -9.08067
3102 4 1 16.5525 17.4059 -10.6778
3100 4 1 18.5649 18.4729 -10.5805
3097 4 1 18.1244 17.8964 -10.2187
3096 4 1 19.1445 17.4827 -10.6267
3444 4 1 5.99482 19.4551 -8.76273
3443 4 1 7.19795 19.701 -8.58667
3441 4 1 8.71961 20.1198 -8.62974
3440 4 1 8.28762 21.0247 -9.27545
3439 4 1 8.39304 19.8304 -9.29142
3437 4 1 10.0935 20.6637 -8.72319
3438 4 1 8.92489 20.655 -8.69812
3388 4 1 16.4353 20.9559 -8.30804
3387 4 1 16.78 20.2049 -9.11767
3395 4 1 14.4278 22.4827 -8.10238
2955 4 1 18.384 0.0587303 -6.61333
2956 4 1 18.869 0.47588 -7.5604
2912 4 1 25.5274 2.46995 -6.09314
2910 4 1 26.1862 2.26316 -5.93202
3027 4 1 18.6742 4.60957 -7.35077
3028 4 1 17.671 5.04463 -7.858
3024 4 1 18.6172 3.48809 -6.58916
3016 4 1 17.9399 3.65265 -5.72726
3020 4 1 18.4807 4.83184 -5.41053
3025 4 1 19.548 2.69672 -6.85031
3026 4 1 19.0732 3.80111 -6.60496
3023 4 1 19.6999 3.29348 -6.01945
3022 4 1 20.1583 4.2295 -5.42789
2922 4 1 22.6303 5.19676 -7.57872
2921 4 1 22.5597 4.99619 -6.39007
2919 4 1 24.1573 4.35003 -5.58056
2907 4 1 26.8101 5.14041 -6.98871
2915 4 1 26.8845 5.20737 -5.45283
2909 4 1 26.5166 3.40658 -6.24581
2911 4 1 26.2634 2.89821 -6.93887
2908 4 1 27.3701 4.35106 -6.34098
3030 4 1 18.7846 6.0003 -7.73206
2842 4 1 16.926 7.59076 -7.68353
3032 4 1 20.6554 5.40241 -7.65308
3033 4 1 20.648 6.59164 -8.07432
3034 4 1 21.3823 6.04323 -7.28258
3038 4 1 20.759 7.64325 -5.39077
3035 4 1 22.5113 6.07673 -6.74104
3037 4 1 21.632 6.81528 -5.64115
3036 4 1 22.4672 5.92974 -5.6243
2892 4 1 23.7965 7.43493 -7.69212
2893 4 1 22.6166 7.43009 -7.87254
2891 4 1 23.5677 6.83236 -6.7052
2890 4 1 22.7189 7.6641 -6.83364
2889 4 1 22.9616 7.68634 -5.66286
2765 4 1 25.2677 5.48435 -7.83154
2763 4 1 25.8206 5.8399 -7.20406
2762 4 1 26.8418 6.20953 -6.61042
2759 4 1 26.7305 7.10952 -6.65244
2764 4 1 24.7074 6.45496 -7.27223
2761 4 1 25.6902 6.09881 -6.34299
2760 4 1 25.6209 7.2214 -6.2037
2758 4 1 25.6698 7.35899 -6.28964
3480 4 1 2.42312 10.756 -5.55602
3470 4 1 4.33717 10.2521 -5.98282
3483 4 1 3.30311 10.7082 -5.55961
3473 4 1 2.93177 10.3512 -7.18579
3471 4 1 4.01686 9.05983 -5.68719
3472 4 1 3.59876 9.98987 -6.28828
3469 4 1 4.48306 9.12762 -6.29512
3468 4 1 5.39684 8.32305 -6.22763
3466 4 1 6.07715 8.781 -6.13034
3465 4 1 5.91037 9.83966 -5.76361
2850 4 1 15.3643 9.92167 -7.07195
2846 4 1 15.5963 8.31934 -7.65399
2851 4 1 14.569 10.5952 -6.41725
2848 4 1 14.8525 9.67626 -7.10508
2847 4 1 14.5313 8.75486 -7.7627
2845 4 1 14.4651 8.5034 -7.3271
3039 4 1 20.4258 8.67679 -5.77166
3040 4 1 20.3928 9.8223 -6.26254
3041 4 1 19.5463 10.5514 -5.87227
3043 4 1 19.6467 10.1772 -5.95963
2753 4 1 24.7695 9.73612 -5.42441
2749 4 1 25.7459 9.22353 -7.04102
2746 4 1 25.9146 10.3822 -7.79167
2750 4 1 25.3826 9.30998 -5.86136
2752 4 1 25.1438 10.3906 -6.30434
3475 4 1 3.65067 11.726 -7.34418
3481 4 1 2.73686 11.7535 -5.93851
3478 4 1 3.47758 11.8849 -7.19247
3477 4 1 3.89218 10.9058 -7.78956
3479 4 1 3.13805 11.6801 -5.99833
3456 4 1 4.45625 11.3084 -6.29209
3457 4 1 5.51586 11.7484 -6.37914
3455 4 1 5.48847 11.8673 -6.5843
3454 4 1 6.2424 11.9385 -7.52502
2853 4 1 15.0166 11.5114 -7.80857
2852 4 1 13.9056 11.0864 -7.38254
2854 4 1 16.0888 11.946 -7.7426
2855 4 1 15.1975 12.2192 -6.91865
2856 4 1 15.0368 13.2256 -6.22271
3053 4 1 18.1253 11.579 -5.91261
3055 4 1 17.2387 12.055 -7.14956
3054 4 1 17.2555 11.05 -6.50008
2860 4 1 16.2929 12.674 -6.17289
2861 4 1 17.4171 12.9867 -5.76382
3042 4 1 20.6285 10.8523 -6.22719
2665 4 1 20.9359 12.4475 -6.1874
2659 4 1 19.4258 12.6971 -5.4301
2666 4 1 20.2796 13.2678 -6.6859
2735 4 1 22.626 12.315 -7.13423
2734 4 1 21.8659 11.8651 -6.38024
2738 4 1 22.4096 12.5107 -7.88106
2736 4 1 21.9928 11.2683 -7.31054
2733 4 1 22.134 12.9665 -6.91994
2739 4 1 23.4124 11.7357 -7.79065
2732 4 1 23.2633 12.9167 -6.34598
2730 4 1 24.175 12.3757 -6.08358
2729 4 1 23.9743 13.391 -6.64274
2745 4 1 25.9757 11.4821 -7.51836
2744 4 1 25.1174 12.3825 -7.32601
2743 4 1 25.8107 11.3564 -7.49033
2742 4 1 24.6127 11.5193 -7.26321
3115 4 1 12.4672 15.2561 -6.77124
3114 4 1 13.3972 15.7506 -6.41812
2673 4 1 18.5242 15.2905 -7.33379
2654 4 1 18.3202 14.6665 -5.39843
2670 4 1 20.1022 14.3906 -6.12219
2671 4 1 20.1005 15.2112 -6.99856
2672 4 1 19.5089 15.2803 -7.9801
2674 4 1 19.644 15.6022 -7.23782
2667 4 1 21.0619 13.6131 -5.79125
2731 4 1 24.2182 13.5103 -6.63194
2727 4 1 23.6219 14.3661 -6.00431
2728 4 1 24.7742 14.0774 -5.89867
3113 4 1 13.001 16.8293 -6.48363
3116 4 1 12.4488 16.42 -6.58838
3117 4 1 11.5727 16.9431 -5.92746
3108 4 1 13.7506 16.8981 -8.02046
3109 4 1 13.7686 17.6164 -7.07879
3110 4 1 13.6276 17.2707 -5.90607
3111 4 1 13.6579 18.439 -6.36681
3381 4 1 15.9033 17.8752 -5.50428
3112 4 1 13.6063 17.5968 -7.30507
3382 4 1 15.0451 18.651 -5.48311
3383 4 1 15.2099 18.2581 -6.56314
3380 4 1 15.2832 17.0321 -6.03733
2683 4 1 17.576 18.4009 -6.31544
2679 4 1 17.8042 17.2048 -6.03351
2678 4 1 18.7805 17.7724 -6.29345
3379 4 1 16.4008 16.8893 -5.51388
2680 4 1 16.9845 17.9721 -5.63516
2677 4 1 19.887 17.4044 -6.32201
2676 4 1 20.375 17.2629 -7.44494
2675 4 1 20.4996 16.2739 -6.81005
3442 4 1 8.04483 19.6436 -7.74017
3434 4 1 10.2257 19.7908 -6.64951
3436 4 1 10.245 20.1837 -7.69696
3433 4 1 10.3586 19.2622 -5.52098
3435 4 1 11.1662 20.4558 -6.94743
3390 4 1 14.7818 20.9779 -6.99166
3389 4 1 15.7923 20.4867 -7.37224
3384 4 1 15.6937 19.2675 -7.01654
3386 4 1 16.2969 20.2501 -7.98794
3385 4 1 16.8652 19.3619 -7.4966
2686 4 1 16.8259 19.603 -5.51592
2684 4 1 18.7363 18.8638 -6.26629
2685 4 1 17.944 19.6054 -5.76921
3392 4 1 13.1171 22.142 -7.66762
3393 4 1 13.3347 23.2763 -7.36778
3398 4 1 13.1444 23.6962 -5.71887
3391 4 1 14.0724 21.9718 -6.95236
3394 4 1 13.9643 22.3528 -6.9234
3399 4 1 13.6586 22.6431 -5.41754
3397 4 1 14.1381 23.7989 -6.38785
3396 4 1 14.0637 23.5776 -7.58128
3400 4 1 14.7583 22.1285 -5.47129
3011 4 1 17.9393 2.43683 -3.89955
3008 4 1 17.9038 2.22021 -3.13032
3007 4 1 18.3247 1.38989 -3.89491
3006 4 1 17.6833 1.43683 -2.88882
3018 4 1 17.3369 4.20402 -4.39228
3019 4 1 17.8583 3.8319 -5.31392
3012 4 1 17.3653 2.72884 -4.83732
3015 4 1 18.3398 3.00032 -4.92613
3013 4 1 17.8979 3.3759 -3.9799
3017 4 1 16.7765 3.86959 -5.3642
3009 4 1 16.8857 2.91903 -3.30652
3010 4 1 18.0023 3.44673 -3.32483
3021 4 1 19.2604 4.43884 -4.6107
3014 4 1 19.1203 3.09565 -3.98605
2920 4 1 23.1546 4.93834 -5.31278
2918 4 1 25.0593 4.48562 -4.84011
2913 4 1 25.8582 3.19475 -5.16933
2916 4 1 26.3693 4.12383 -5.2701
2917 4 1 25.8707 5.12581 -5.35546
2914 4 1 26.6767 4.01859 -5.25056
2880 4 1 20.2769 7.24968 -2.83971
2881 4 1 19.7962 6.2038 -2.9207
2882 4 1 20.0095 6.86149 -3.85303
2885 4 1 20.4958 5.78026 -4.46668
2886 4 1 21.335 6.51676 -4.23984
2883 4 1 18.8833 6.42683 -3.99483
2884 4 1 20.0194 6.66629 -3.76591
2888 4 1 23.0733 7.81371 -4.4537
2887 4 1 22.1757 7.22388 -4.76349
2757 4 1 25.6786 7.85517 -5.16698
3492 4 1 0.906955 9.02645 -2.95152
3491 4 1 2.0814 9.3484 -3.07486
3490 4 1 3.01762 9.99026 -2.86715
3488 4 1 3.59696 10.3542 -2.82686
3467 4 1 5.85634 8.30966 -5.07968
3464 4 1 5.44346 9.05353 -4.98274
3462 4 1 6.18244 9.97482 -3.28515
3463 4 1 5.89713 9.97397 -4.44305
2868 4 1 14.3617 10.6232 -3.1705
2869 4 1 15.4741 10.276 -2.89178
2866 4 1 14.3089 10.319 -3.28924
3050 4 1 18.4296 9.46157 -3.3739
3048 4 1 17.9863 8.57193 -3.30317
3049 4 1 17.3524 9.61271 -2.97093
3051 4 1 19.0044 10.2381 -4.01921
3046 4 1 19.508 8.49315 -4.65672
3045 4 1 20.3835 9.30104 -4.42612
3047 4 1 19.1999 8.42376 -3.51892
3044 4 1 19.4931 9.237 -5.2415
2751 4 1 25.7063 10.317 -5.23826
2756 4 1 24.9778 8.43425 -4.39187
2754 4 1 25.8398 9.51175 -4.90536
2755 4 1 26.1648 8.37095 -4.47157
2598 4 1 26.0743 10.542 -3.34521
2597 4 1 25.1234 9.88958 -3.70454
2596 4 1 24.8163 10.2988 -2.69498
3482 4 1 2.64518 11.3724 -4.78802
3485 4 1 4.01864 10.8835 -3.48977
3484 4 1 4.09415 10.8774 -4.714
3458 4 1 5.29254 11.4652 -5.2391
3459 4 1 5.59245 11.1131 -4.08264
3460 4 1 6.00348 10.9575 -2.98378
2858 4 1 15.0623 13.2754 -4.25655
2859 4 1 15.6223 13.0327 -5.27638
2865 4 1 15.1285 11.2639 -3.35899
3052 4 1 18.712 10.8954 -5.06013
2657 4 1 18.7273 12.9724 -4.20142
2864 4 1 16.3375 11.553 -3.34559
2862 4 1 16.8763 13.1208 -4.69538
2863 4 1 17.0589 12.0255 -4.20005
2661 4 1 20.5705 11.8304 -4.30795
2664 4 1 20.5758 12.3505 -5.06458
2663 4 1 21.2479 11.4092 -4.91165
2668 4 1 20.4536 13.3306 -4.77995
2660 4 1 19.8458 11.5661 -5.28768
2658 4 1 18.8761 11.8979 -4.66293
2707 4 1 19.6534 13.1535 -2.98093
2712 4 1 21.2242 12.0052 -2.7227
2662 4 1 21.6216 11.8637 -3.80912
2716 4 1 22.2269 13.3679 -3.13131
2593 4 1 24.3469 12.0641 -3.50796
2595 4 1 25.2779 10.7834 -3.63504
2594 4 1 25.4744 11.8858 -3.61983
3423 4 1 12.8299 15.7119 -4.41744
3424 4 1 11.5811 15.7343 -4.24522
2857 4 1 15.694 13.4896 -5.31093
3373 4 1 15.2485 14.7841 -2.72277
2704 4 1 18.4022 13.5074 -2.83874
2653 4 1 18.2521 15.6524 -4.84476
2656 4 1 18.3863 14.0688 -4.22675
2669 4 1 20.41 14.4492 -4.97568
2655 4 1 19.1556 13.8587 -5.09324
2717 4 1 21.0636 13.7477 -2.95533
2719 4 1 20.3487 15.0694 -3.99574
2699 4 1 20.314 15.4889 -2.797
2718 4 1 21.0773 14.1182 -4.07639
2720 4 1 21.4265 15.1655 -3.50532
2725 4 1 23.6116 14.8998 -5.01852
2726 4 1 24.0312 13.8318 -5.05826
2724 4 1 23.1655 15.5996 -4.05336
2722 4 1 23.2668 15.2681 -3.52662
2721 4 1 22.3605 14.5309 -3.73708
3429 4 1 9.92316 18.0158 -2.6986
3430 4 1 9.9094 17.711 -3.9093
3431 4 1 9.43957 18.5956 -4.58834
3428 4 1 10.6431 17.0884 -3.07503
3427 4 1 10.1903 16.8511 -4.16396
3120 4 1 11.9684 18.0161 -5.02147
3119 4 1 10.8419 18.3059 -4.57809
3121 4 1 12.5943 18.708 -4.35329
3422 4 1 12.2623 16.4662 -3.59644
3421 4 1 13.2438 17.0903 -4.039
3118 4 1 11.851 17.6762 -4.97165
3425 4 1 12.1853 16.3665 -3.55492
3426 4 1 11.022 16.6878 -3.41188
3122 4 1 13.5826 18.5416 -5.01859
3420 4 1 14.345 17.6052 -4.01228
3375 4 1 15.9745 16.6205 -3.34207
3378 4 1 15.8213 17.3211 -4.60334
3418 4 1 15.5374 18.6445 -3.41631
3417 4 1 15.5139 17.5332 -3.113
3419 4 1 14.9051 17.672 -2.9943
3416 4 1 15.1739 18.6067 -3.50675
2682 4 1 17.5392 18.7356 -5.09649
2681 4 1 18.1687 17.7442 -5.29791
3376 4 1 17.0051 16.5318 -2.8333
3377 4 1 16.7731 16.9436 -3.88701
2652 4 1 17.9949 16.766 -4.67121
2648 4 1 17.5359 17.9281 -3.57804
2649 4 1 18.5646 17.2944 -3.65061
2646 4 1 18.1616 18.4035 -2.78925
2689 4 1 18.8804 18.2998 -4.41614
2651 4 1 18.9696 16.9704 -4.07141
2650 4 1 19.7736 17.2404 -3.30602
2691 4 1 19.2217 18.5825 -3.72708
2723 4 1 23.2692 16.4198 -3.19072
3432 4 1 9.67807 19.8307 -4.69476
3126 4 1 10.4111 19.256 -3.31877
3127 4 1 10.3287 20.5055 -3.05764
3128 4 1 11.2994 20.8406 -3.66672
3123 4 1 12.578 18.8861 -4.44978
3124 4 1 12.3663 19.286 -3.36004
3409 4 1 13.062 20.9585 -2.69414
3415 4 1 15.5569 19.5992 -4.11144
3403 4 1 14.9619 21.515 -4.49334
3408 4 1 13.5183 21.429 -3.67602
3404 4 1 15.886 20.8331 -4.0055
3401 4 1 15.0453 21.4499 -4.55269
3411 4 1 13.8153 20.1737 -3.16147
3412 4 1 14.9072 19.9603 -3.71042
3413 4 1 15.7701 19.6696 -4.39962
2690 4 1 18.2023 19.1991 -3.96168
2688 4 1 18.0242 19.1164 -3.98985
2687 4 1 17.8555 19.926 -4.94927
2647 4 1 17.2533 19.0124 -3.34868
3414 4 1 16.6394 19.72 -3.56992
2692 4 1 20.1845 19.0307 -3.26404
3131 4 1 12.3609 22.8708 -3.3042
3129 4 1 11.2449 21.9387 -4.15019
3130 4 1 12.4162 22.1657 -4.24241
3132 4 1 12.1368 23.6007 -4.19566
3136 4 1 11.2019 24.0236 -3.12788
3402 4 1 13.8094 21.5544 -4.84173
3407 4 1 14.4668 22.2249 -3.55955
3406 4 1 15.5779 21.7818 -3.62784
3405 4 1 16.7622 21.6619 -3.91044
3134 4 1 11.6552 25.8285 -4.06549
3133 4 1 11.7989 24.7313 -4.47708
3135 4 1 11.9628 24.9871 -3.35946
3549 4 1 -6.80094 1.53938 -1.97098
3550 4 1 -5.95692 2.09145 -2.51796
3548 4 1 -6.70176 0.393152 -1.67131
3555 4 1 -4.14153 0.813494 -1.27633
3552 4 1 -4.86583 1.29957 -2.52509
3551 4 1 -5.12423 2.02959 -1.66734
3553 4 1 -3.73427 1.2034 -2.27318
3556 4 1 -2.91687 0.594344 -1.3075
3554 4 1 -4.82864 1.50078 -1.82178
3005 4 1 18.0422 2.46686 -2.39693
3001 4 1 19.5229 2.5441 -2.04978
3000 4 1 19.8264 1.48095 -2.59699
2999 4 1 19.1077 1.40967 -1.6548
2998 4 1 20.0985 1.53179 -0.910706
2997 4 1 20.6065 0.901535 -1.79862
2996 4 1 20.3651 0.00125895 -1.02069
2995 4 1 20.7638 0.368683 -0.0409343
3514 4 1 -3.23013 3.34162 -0.363122
3512 4 1 -2.22635 4.49377 -0.0544298
3002 4 1 18.7928 3.52887 -1.87512
3004 4 1 18.4029 3.54161 -1.91843
3003 4 1 18.6589 4.45689 -1.1082
3297 4 1 21.4131 3.7242 -0.0919471
3290 4 1 20.9586 4.74536 -1.25814
3292 4 1 20.2547 3.99183 -0.906164
3291 4 1 21.243 3.62568 -1.3712
3293 4 1 21.43 4.41402 -0.807672
3294 4 1 21.2201 3.37755 -1.31278
3295 4 1 22.1385 2.70055 -1.82178
3296 4 1 22.2821 3.1639 -0.727237
3506 4 1 -3.71175 5.8444 -1.34985
3503 4 1 -2.90036 7.29479 -0.672847
3505 4 1 -2.97222 6.76027 -1.12026
3504 4 1 -4.10719 6.97484 -0.944933
3511 4 1 -2.24744 5.69152 -0.0745924
3510 4 1 -2.08058 6.67381 -0.68731
3509 4 1 -2.03977 5.45845 -0.4539
3508 4 1 -1.37422 5.40872 -1.40229
3507 4 1 -2.5203 5.84421 -1.16182
3501 4 1 -1.76101 6.37811 -1.79638
3502 4 1 -2.28457 7.39884 -1.6725
3499 4 1 -0.948802 7.33477 -0.905882
3500 4 1 -1.66014 7.54698 -1.78233
3289 4 1 21.2496 5.82816 -0.860164
3288 4 1 20.7068 6.73136 -1.40913
2877 4 1 19.5563 7.90526 -0.183675
3287 4 1 20.819 6.91477 -0.23819
3495 4 1 -0.0887866 8.84264 -0.806683
3496 4 1 -0.347772 8.14267 -1.73434
3498 4 1 -0.869929 8.40249 -0.254023
3497 4 1 -0.697846 9.10594 -1.1522
3493 4 1 0.267149 9.14738 -1.91266
3494 4 1 0.410084 9.89202 -0.948823
3489 4 1 3.98391 9.36523 -2.39046
3461 4 1 5.38622 10.1698 -2.27196
2867 4 1 14.7938 9.94847 -2.29915
2876 4 1 18.6824 8.48904 -0.736081
2870 4 1 16.6157 10.464 -2.65604
2871 4 1 17.4437 10.2851 -1.90669
2873 4 1 18.4547 10.0691 -0.455365
2875 4 1 18.9552 9.48344 -0.0329419
2879 4 1 20.2668 8.31555 -2.14806
2878 4 1 19.6881 8.59484 -1.19644
2607 4 1 25.9648 9.58391 -0.0585643
2599 4 1 26.3371 9.95149 -2.37657
2606 4 1 26.1569 9.09443 -1.11887
2605 4 1 25.469 8.79745 -0.138195
2604 4 1 25.5338 9.99387 -0.359173
3486 4 1 4.3884 11.3024 -2.37016
3487 4 1 3.53572 10.819 -1.68441
2631 4 1 16.0394 11.5432 -1.81545
2634 4 1 15.388 13.1577 -1.13079
2627 4 1 18.3742 13.1444 -0.659396
2630 4 1 16.8886 12.0334 -1.18795
2629 4 1 17.0008 12.0886 -0.0210517
2872 4 1 17.6934 10.87 -0.83848
2632 4 1 16.5574 12.5438 -1.32959
2622 4 1 20.3229 12.5407 -0.112909
2705 4 1 19.191 13.3703 -1.95193
2710 4 1 20.33 11.7206 -1.98155
2708 4 1 18.8602 12.4261 -2.53893
2709 4 1 19.2711 11.936 -1.47911
2706 4 1 19.1388 12.2067 -2.39948
2711 4 1 21.3956 11.9994 -1.53323
2626 4 1 19.5516 13.3329 -0.375904
2714 4 1 20.8819 12.7219 -2.60145
2715 4 1 21.7577 13.2872 -2.10168
2713 4 1 21.9625 12.9424 -2.31236
2591 4 1 23.8505 12.8124 -2.25015
2600 4 1 25.6592 10.8431 -2.59417
2601 4 1 26.6703 10.8073 -2.06235
2590 4 1 25.0655 12.8864 -2.23984
2603 4 1 25.8976 10.9049 -1.14714
2592 4 1 24.2622 11.7068 -2.29266
2589 4 1 25.6355 12.7188 -1.20689
2586 4 1 24.4681 12.6119 -0.0380675
2602 4 1 27.0227 10.8133 -0.907537
3198 4 1 10.5773 15.139 -0.709842
3201 4 1 9.77768 15.5917 -0.276902
3202 4 1 9.72398 14.5896 -0.976243
3203 4 1 10.2431 13.5419 -0.614566
3199 4 1 10.2873 16.1469 -0.1199
3194 4 1 11.7358 16.1532 -0.296628
3367 4 1 13.0999 13.9825 -0.116074
3200 4 1 10.8446 15.0844 -0.102846
3197 4 1 11.6626 14.6075 -0.399322
3368 4 1 13.4385 14.5462 -1.15469
3372 4 1 14.2077 15.3751 -2.6822
3374 4 1 15.8598 15.8377 -2.41808
3371 4 1 14.8657 15.5429 -1.68431
3370 4 1 15.005 15.6869 -0.431559
3369 4 1 14.4091 15.1791 -1.34475
2636 4 1 15.6335 14.3111 -1.55175
2638 4 1 16.1045 16.046 -1.13935
2635 4 1 14.5113 13.8654 -1.30335
2702 4 1 18.1028 14.3732 -2.27432
2633 4 1 16.4646 13.6668 -0.80474
2637 4 1 16.172 14.9378 -0.693336
2562 4 1 18.9271 15.8102 -0.453982
2703 4 1 18.8487 13.6397 -1.66662
2565 4 1 19.5236 15.449 -0.643981
2701 4 1 19.0306 14.5287 -1.62442
2697 4 1 20.8511 15.7149 -1.72643
2698 4 1 20.7799 14.6253 -2.16796
2700 4 1 19.9556 15.2542 -1.64746
2695 4 1 19.2976 16.1471 -2.00719
2588 4 1 25.4118 13.5238 -0.283065
3182 4 1 9.17718 18.7858 -0.059553
3185 4 1 8.46726 18.1274 -0.359339
3186 4 1 8.91428 17.9077 -1.48285
3187 4 1 9.73275 18.6084 -0.875514
3183 4 1 8.17167 18.4435 -0.5748
3184 4 1 9.22129 18.7372 -1.04169
3192 4 1 11.4743 17.8168 -0.677967
3191 4 1 12.6656 17.6744 -0.329376
3190 4 1 12.181 18.7367 -0.502712
3193 4 1 12.4591 17.0208 -0.476634
2639 4 1 15.7225 17.1722 -1.46332
2641 4 1 16.5816 17.8938 -0.511746
2640 4 1 16.7804 17.4802 -1.63971
2645 4 1 17.015 18.4252 -2.67424
2642 4 1 16.5457 18.6937 -1.44202
2693 4 1 20.1534 18.056 -2.57749
2694 4 1 20.2029 16.9002 -2.07501
2696 4 1 20.2636 16.2369 -2.59476
2568 4 1 22.0742 16.9974 -0.0732831
2571 4 1 21.9723 16.2559 -0.0598415
3180 4 1 9.09798 20.8135 -0.758465
3181 4 1 8.67058 19.6735 -0.719313
3125 4 1 11.4234 19.5985 -2.67982
3189 4 1 11.2315 19.4505 -0.729299
3140 4 1 10.7805 21.4128 -0.515605
3410 4 1 14.0301 20.6589 -2.12016
2644 4 1 16.4544 19.1208 -1.87898
2643 4 1 17.0379 19.8519 -1.13558
3172 4 1 8.84311 23.3254 -0.542491
3173 4 1 9.56115 24.1558 -1.06722
3174 4 1 9.03879 23.3609 -0.252217
3139 4 1 11.2773 22.4608 -0.622335
3138 4 1 11.2269 23.2971 -1.41622
3141 4 1 11.4439 22.4548 -0.682984
3137 4 1 10.864 24.275 -1.97994
3525 4 1 -4.05849 0.775399 1.61094
3518 4 1 -1.46163 1.68605 2.67726
3520 4 1 -2.10123 0.476477 1.94648
3519 4 1 -1.03588 0.964862 1.7764
3516 4 1 -1.87515 2.34068 0.463805
3517 4 1 -1.8999 1.7751 1.57761
1804 4 1 10.0898 0.899534 2.55585
1803 4 1 10.0588 1.87961 1.76744
1801 4 1 10.5289 1.82106 2.12477
2994 4 1 19.8022 1.01051 0.220851
3515 4 1 -2.99701 2.87577 0.665382
3513 4 1 -2.07417 3.27747 0.141039
1800 4 1 10.1603 2.83075 2.61246
3302 4 1 21.1784 4.45123 1.56419
3303 4 1 20.6152 3.72275 2.33824
3301 4 1 20.0598 4.0875 1.40801
3300 4 1 20.0805 3.58801 0.321622
3304 4 1 21.141 4.63704 1.84174
3299 4 1 19.9324 3.50027 1.46959
3298 4 1 20.3369 3.9308 0.337324
3309 4 1 23.6664 5.19144 1.29127
3305 4 1 21.9046 3.70428 1.42001
3306 4 1 22.973 3.97934 1.93906
3308 4 1 23.1251 4.0823 1.32025
3310 4 1 23.9864 5.04783 2.41851
3307 4 1 22.1488 4.77554 1.5215
3284 4 1 20.7267 6.23037 2.13689
3286 4 1 21.5024 6.01337 0.117758
3283 4 1 19.7437 6.93179 2.34227
3282 4 1 19.9005 7.72312 1.45682
3285 4 1 21.6164 6.25276 1.29222
3311 4 1 24.9516 5.80094 2.5024
3350 4 1 15.9845 10.3969 1.29738
3349 4 1 16.9038 10.502 2.01507
3348 4 1 17.6755 9.53359 2.13234
3346 4 1 18.4997 8.38405 2.53013
2874 4 1 18.1759 9.92821 0.739772
3347 4 1 18.897 9.53712 2.39029
3280 4 1 21.1509 9.39893 1.39097
3281 4 1 20.007 8.86536 1.18682
3279 4 1 22.3102 9.36012 0.879436
3278 4 1 23.4303 9.44985 1.37563
3277 4 1 23.3758 9.88175 0.258852
3276 4 1 22.7023 10.0174 1.25068
3275 4 1 22.6371 9.03242 1.99506
3274 4 1 21.8458 8.23883 1.64939
2609 4 1 26.3283 9.06233 1.86201
2611 4 1 26.5623 8.86512 2.12579
2614 4 1 25.8565 10.3222 0.785669
2613 4 1 26.2876 10.2362 1.97217
2615 4 1 24.7354 10.1782 1.28956
2608 4 1 26.5461 8.92808 0.724483
2612 4 1 27.1021 9.65243 1.42353
3357 4 1 13.6944 12.4954 1.46508
3358 4 1 14.277 12.9236 2.39897
3355 4 1 16.0314 12.8773 2.00214
3356 4 1 14.8366 12.7906 1.69361
3351 4 1 16.5241 11.4304 1.13118
3353 4 1 16.9282 12.9429 1.91287
3352 4 1 17.5198 11.9336 1.74968
3354 4 1 16.4231 13.4287 0.982514
2628 4 1 18.1469 12.4321 0.361917
2623 4 1 20.6822 13.0376 0.89541
2621 4 1 20.8006 12.1934 0.888777
2620 4 1 21.3881 11.4636 0.0579376
2625 4 1 20.3798 13.2689 0.458176
2616 4 1 23.6315 10.7702 1.54582
2617 4 1 23.5564 11.479 0.59515
2619 4 1 21.8697 12.4307 0.54634
2618 4 1 22.4059 11.3567 0.630158
2585 4 1 24.5261 12.8772 1.11217
2587 4 1 24.8021 13.4287 0.72356
3207 4 1 8.06289 14.9619 1.32373
3206 4 1 9.11366 14.9205 0.665139
3208 4 1 8.08704 16.1278 1.55224
3205 4 1 8.8945 13.7163 0.836751
3204 4 1 9.91339 14.2312 0.334579
3196 4 1 10.9086 14.3751 0.623763
3195 4 1 11.6738 15.3417 0.572755
3365 4 1 13.2402 13.9142 1.94226
3362 4 1 13.2013 13.5731 1.64527
3363 4 1 12.232 14.2403 1.80041
3364 4 1 12.7699 13.5132 0.959642
3359 4 1 14.9853 13.8134 1.8814
3361 4 1 13.958 13.5116 0.800486
3360 4 1 14.6355 14.5158 0.967219
3366 4 1 13.4755 14.3914 0.925224
3240 4 1 16.4099 15.1259 0.93769
3242 4 1 16.2242 14.6881 2.2192
3241 4 1 16.6506 15.7266 1.8762
2564 4 1 18.7801 15.3461 0.284939
3247 4 1 18.6852 14.9317 2.67283
2624 4 1 19.7877 13.6994 1.40797
2573 4 1 22.2324 14.8206 1.0785
2572 4 1 22.7669 15.475 0.318185
2574 4 1 22.5125 15.4016 2.04373
2575 4 1 23.7051 15.6392 2.27287
2569 4 1 22.7068 16.1012 0.338902
2582 4 1 23.4094 15.1344 1.05848
2584 4 1 24.9575 14.0338 1.23445
2581 4 1 24.5892 15.1708 1.22308
2583 4 1 24.4072 14.9661 1.54816
2580 4 1 24.243 14.5803 2.22574
3209 4 1 8.3451 17.3139 1.74241
3210 4 1 9.54695 16.9882 1.73772
3211 4 1 9.81269 18.0757 1.38238
3213 4 1 9.40139 18.3996 1.94789
3214 4 1 10.5823 18.0958 1.99486
3218 4 1 13.0116 18.7979 1.18705
3239 4 1 15.8157 16.2554 0.935914
3236 4 1 15.3636 18.1217 1.15682
3219 4 1 13.9488 18.477 1.84323
3238 4 1 15.8492 17.3768 0.85886
3237 4 1 16.4451 18.2712 1.53333
3232 4 1 17.1263 17.9205 2.10922
3235 4 1 16.5186 18.4668 0.796617
3234 4 1 16.9944 17.9551 1.7275
2561 4 1 18.8366 16.6674 0.464854
2563 4 1 19.4869 16.2369 0.499803
2559 4 1 20.2659 17.742 1.83328
2558 4 1 21.1947 17.6165 2.44494
2556 4 1 21.2419 17.6223 2.51845
2557 4 1 20.3414 17.0293 1.95213
2560 4 1 19.709 16.8818 1.22177
2553 4 1 21.5322 18.5763 2.29821
2567 4 1 20.9937 16.8813 0.248895
2566 4 1 19.8729 16.263 0.0599055
2570 4 1 22.5531 17.2262 0.283141
3177 4 1 7.98002 20.6045 1.36847
3212 4 1 10.4035 18.9671 1.55143
3215 4 1 10.3302 19.2484 1.70682
3179 4 1 9.00497 20.7735 0.38573
3188 4 1 10.4228 18.967 0.0454857
3178 4 1 8.9425 19.9562 1.27787
3216 4 1 11.2839 20.0679 1.55402
3217 4 1 11.9881 19.1071 1.6789
3222 4 1 13.6014 20.1451 2.40626
3220 4 1 13.6697 19.6387 1.85107
3233 4 1 17.3335 19.1066 1.91063
2552 4 1 20.4986 19.0887 2.53754
2550 4 1 19.6847 19.2529 2.64387
3176 4 1 8.06294 21.6322 0.83149
3170 4 1 9.77527 22.5849 0.62009
3171 4 1 9.24088 23.5765 0.52382
3168 4 1 10.7475 23.9849 2.1956
3169 4 1 10.4669 23.5028 1.0712
3175 4 1 8.9086 22.2051 0.135228
3143 4 1 12.0595 21.806 1.55004
3144 4 1 12.7034 22.778 1.36216
3142 4 1 11.7383 21.8781 0.372078
3146 4 1 13.966 22.8797 2.08231
3147 4 1 14.3007 23.9668 1.79013
3145 4 1 13.5618 22.0216 1.32582
3163 4 1 10.2612 25.2619 2.35738
3160 4 1 12.2782 26.6594 2.00827
3148 4 1 14.0603 24.983 2.40794
3522 4 1 -3.60837 0.000282991 3.55932
3523 4 1 -4.78408 0.219195 3.1683
3521 4 1 -2.5588 0.0660901 2.94466
1802 4 1 9.86948 2.57395 2.77709
1798 4 1 9.70707 2.60179 4.06563
1799 4 1 9.87569 1.7623 3.12301
1797 4 1 10.6843 2.29818 3.40661
1796 4 1 11.3846 1.62478 2.84445
1795 4 1 12.5679 1.79107 3.22126
1793 4 1 12.0456 1.78066 3.2437
1792 4 1 12.5455 2.26799 4.23473
1788 4 1 10.3752 4.54389 4.68653
1794 4 1 12.4147 2.95549 3.30656
1790 4 1 11.4725 4.01128 4.2037
1791 4 1 11.9283 3.08461 3.70089
1789 4 1 10.8459 4.99872 3.75793
1786 4 1 11.6573 4.84675 5.29027
3327 4 1 21.2017 4.51358 5.02323
3326 4 1 21.2226 4.03135 3.87874
3322 4 1 23.9969 3.83763 4.1749
3324 4 1 22.8694 5.27004 3.01065
3325 4 1 22.1914 4.24837 3.14139
3323 4 1 23.202 4.2037 3.38743
3316 4 1 25.5202 5.25244 5.06406
3319 4 1 24.8568 3.73264 5.09426
3320 4 1 24.3398 3.43368 3.97872
3321 4 1 24.914 3.64951 4.95958
1704 4 10 2.68738 7.45501 4.39162
1702 4 10 2.64154 7.38238 4.34136
3335 4 1 20.2359 7.06087 5.08347
3336 4 1 19.5753 7.39574 4.18613
3273 4 1 21.9657 7.91182 2.7667
3331 4 1 22.2322 6.64137 5.33105
3314 4 1 26.0385 5.8509 3.64018
3312 4 1 26.1139 5.78965 2.93392
3313 4 1 26.2186 6.89804 3.2518
3315 4 1 25.1113 6.19463 4.29507
1705 4 1 2.55393 8.11735 5.309
1711 4 1 7.14658 9.29949 5.24779
1719 4 1 10.0989 9.96774 4.44532
1716 4 1 9.00295 9.42905 5.23745
1717 4 1 9.6368 9.28985 4.17107
1722 4 1 10.5127 8.99311 4.83613
1720 4 1 10.1545 8.71673 4.41267
1721 4 1 11.1516 8.3901 4.02799
3345 4 1 18.4471 9.46833 3.16096
3344 4 1 17.6751 8.82506 3.86919
3343 4 1 17.7791 9.95951 3.53011
3342 4 1 18.4264 9.71236 4.57696
3340 4 1 18.4835 10.1149 4.3447
3337 4 1 18.6935 8.34299 4.38362
3339 4 1 18.5779 8.99002 4.82912
3341 4 1 19.3487 9.41103 3.98706
3338 4 1 19.2434 8.1318 5.37644
3272 4 1 22.9376 8.30866 3.1957
3271 4 1 22.833 9.29044 3.93514
3270 4 1 21.9072 8.70491 4.33246
3269 4 1 22.3067 9.84573 4.67226
3266 4 1 23.7972 10.1279 5.28652
2610 4 1 26.9613 9.71201 2.79424
3245 4 1 18.5543 12.7199 3.13738
3252 4 1 19.8198 12.8368 5.35349
3244 4 1 17.9195 13.6492 3.4146
3243 4 1 17.137 14.3707 3.02269
3249 4 1 18.7034 14.7397 4.34195
3248 4 1 17.9699 15.2709 3.5098
3246 4 1 18.2099 13.79 2.8369
3250 4 1 19.6573 14.343 3.7193
3251 4 1 19.5669 13.8835 4.79192
2579 4 1 23.6551 14.8613 3.19356
2576 4 1 23.0939 15.4828 3.30747
2577 4 1 24.0774 14.9454 3.06125
2578 4 1 24.2547 14.0862 3.85938
2523 4 1 15.0461 17.6553 4.90311
3229 4 1 15.8607 18.6464 3.80318
3231 4 1 17.1798 17.0287 2.84656
2545 4 1 18.3901 18.1317 4.14872
2544 4 1 17.3195 18.037 4.62028
3230 4 1 16.6007 17.9676 3.23588
2546 4 1 19.2305 18.1035 4.87521
2549 4 1 18.9499 18.6567 3.33618
2547 4 1 19.732 18.7796 4.08676
2555 4 1 22.1311 17.8472 3.34703
3221 4 1 13.8291 19.0513 2.91344
3223 4 1 14.3057 20.2181 3.37643
3227 4 1 15.7814 19.7988 3.91619
3224 4 1 14.0043 21.405 3.41418
3226 4 1 15.3775 20.759 3.39721
2548 4 1 18.6158 19.3279 4.26094
3228 4 1 16.4559 19.1989 4.69931
2542 4 1 18.0322 19.1441 5.21349
2551 4 1 20.2974 20.1969 2.82277
2554 4 1 21.8084 19.0511 3.39972
3167 4 1 11.3658 24.0746 3.24229
3166 4 1 12.2264 23.3286 3.61491
3155 4 1 12.6465 24.1219 4.05994
3153 4 1 12.8354 24.1414 3.70736
3150 4 1 14.2596 22.9491 3.26948
3151 4 1 14.7048 24.0121 3.60353
3149 4 1 14.2271 24.1261 3.14311
3225 4 1 15.0639 21.8493 3.18219
3152 4 1 13.6864 23.7374 3.03296
3154 4 1 13.7351 23.7565 4.35712
3164 4 1 11.253 25.3202 3.1143
3165 4 1 11.6183 24.3326 3.59498
3162 4 1 11.0191 25.3234 3.2891
3161 4 1 11.9718 26.0816 3.05711
3159 4 1 11.4256 26.7113 2.92795
3157 4 1 12.7656 25.1127 3.68752
3156 4 1 12.1293 25.0851 4.68256
3158 4 1 12.0924 26.145 3.68983
1775 4 1 14.7627 1.40437 7.98337
1776 4 1 14.5737 1.34347 6.84478
1777 4 1 14.0299 2.33641 6.89692
1768 4 1 15.6032 2.59227 7.40028
1785 4 1 10.6913 5.21385 5.84805
1787 4 1 10.5277 4.74019 5.86059
1782 4 1 12.5987 4.52926 7.12076
1779 4 1 12.6992 3.93448 7.3005
1781 4 1 13.0897 3.98425 8.052
1780 4 1 12.7044 5.11171 7.73657
1770 4 1 15.7385 3.19642 7.87809
1765 4 1 14.6037 4.63621 6.97482
1769 4 1 14.6036 2.69297 8.00126
1763 4 1 14.3105 5.0314 7.48354
1764 4 1 13.791 5.23483 6.46516
1766 4 1 14.7272 3.99247 8.04564
1778 4 1 13.6696 3.45513 6.80507
3318 4 1 24.0404 4.2409 5.88694
3328 4 1 22.3765 4.67385 5.41974
3329 4 1 22.6395 4.65091 6.53153
3317 4 1 24.4942 5.29926 5.68061
1706 4 1 3.30883 7.91936 6.24806
1703 4 10 2.76856 7.6744 5.54946
1725 4 1 11.4486 7.1746 5.61339
1783 4 1 12.042 5.54541 6.84462
1784 4 1 11.2065 6.25948 6.21454
1727 4 1 11.8549 7.16952 6.33342
1726 4 1 10.8048 7.66569 6.54339
1728 4 1 12.39 7.18069 7.44488
1762 4 1 13.8634 6.04541 7.7612
1760 4 1 13.8744 6.15756 7.89334
3332 4 1 21.1287 6.55823 5.73367
3333 4 1 20.056 7.13791 5.52457
3334 4 1 20.8586 6.31828 5.72802
3330 4 1 22.6427 5.50972 5.73451
1708 4 1 4.51865 8.85215 5.80629
1707 4 1 3.29468 9.11067 5.95078
1709 4 1 5.39758 9.11478 6.73132
1710 4 1 5.99477 9.10214 5.65979
1713 4 1 7.75544 9.68783 5.41881
1712 4 1 7.35475 9.23182 6.46202
1724 4 1 10.6003 8.08841 5.71926
1714 4 1 8.7755 9.53344 6.13236
1715 4 1 9.25258 8.47171 5.88298
1718 4 1 9.53905 9.42338 5.39061
1723 4 1 11.4135 8.99071 5.67909
1734 4 1 12.6625 10.4834 7.9324
3267 4 1 22.824 9.65472 5.91103
3268 4 1 21.5973 9.77995 5.67745
3265 4 1 23.9732 10.5466 6.42878
3258 4 1 22.05 10.7197 6.31772
3259 4 1 22.8312 10.6455 7.25442
3253 4 1 19.482 11.7585 5.74819
3254 4 1 20.1 11.9092 6.74953
3255 4 1 20.3655 12.9962 6.84406
3256 4 1 21.2292 12.4348 7.34058
3257 4 1 21.2037 11.4914 6.57222
3260 4 1 23.0525 11.696 7.8634
3261 4 1 23.929 11.5857 6.9742
3262 4 1 23.5303 12.4057 6.17851
3264 4 1 24.5325 11.1464 7.3484
3263 4 1 24.3514 12.3024 7.03804
2537 4 1 19.5894 16.0215 7.30456
2517 4 1 13.442 18.677 6.26948
2516 4 1 12.4685 18.1613 6.76466
2515 4 1 12.491 18.5956 7.86217
2522 4 1 14.0759 17.7226 5.58528
2524 4 1 15.9265 17.8499 5.79044
2525 4 1 15.1811 18.786 5.901
2519 4 1 13.9139 18.7804 6.46406
2521 4 1 13.6563 17.4867 6.70309
2520 4 1 13.5163 18.0776 5.67629
2526 4 1 15.0977 18.4457 7.0591
2543 4 1 17.2676 18.4519 5.78089
2533 4 1 17.0867 17.6971 6.60292
2535 4 1 18.3313 16.8475 5.76715
2534 4 1 18.1465 17.0786 6.96225
2540 4 1 18.7812 18.7982 7.04963
2532 4 1 16.2458 17.7417 7.47709
2536 4 1 19.199 16.8158 6.57661
2538 4 1 19.7833 16.9714 6.63405
2539 4 1 19.0652 17.6092 7.37529
2518 4 1 13.2278 19.7748 6.64601
2527 4 1 16.0923 18.9776 6.67025
2530 4 1 16.0776 20.1061 7.53179
2528 4 1 16.2793 19.8775 7.37114
2529 4 1 16.9617 20.8319 7.3225
2531 4 1 16.3968 18.9569 7.62834
2541 4 1 19.0007 18.8612 5.92808
1774 4 1 14.1905 1.87696 8.88636
1773 4 1 15.3761 1.84192 8.8649
1772 4 1 16.3523 2.15273 8.28144
1767 4 1 15.6253 3.1818 8.49633
1771 4 1 16.6829 3.17026 8.63937
1755 4 1 11.2666 7.05758 10.7446
1756 4 1 12.3253 7.43791 10.3204
1729 4 1 11.4326 6.9414 8.14075
1730 4 1 11.5601 7.92733 8.84
1761 4 1 13.9774 5.88407 9.00164
1759 4 1 14.1151 6.15396 9.1262
1757 4 1 13.5147 7.12663 10.2695
1758 4 1 14.0036 5.96952 10.3573
1732 4 1 10.5186 9.97141 8.36936
1731 4 1 10.8189 8.76924 8.44987
1735 4 1 12.9394 10.4042 9.17923
1733 4 1 11.7249 10.0692 8.47852
1736 4 1 12.8749 10.9051 10.2883
2511 4 1 13.0919 16.1259 9.65084
2479 4 1 6.8266 18.4111 9.66351
2480 4 1 5.89143 18.2841 10.4688
2477 4 1 6.23554 18.2931 10.5358
2478 4 1 6.26303 17.411 9.71732
2508 4 1 10.2559 16.8977 9.53244
2507 4 1 10.0943 16.881 10.6811
2512 4 1 12.9615 17.2835 9.3221
2509 4 1 11.3991 17.0175 9.33358
2510 4 1 12.1562 16.3108 8.85565
2514 4 1 13.4514 18.2199 8.57987
2513 4 1 13.5103 17.094 8.21972
2482 4 1 5.28083 20.3324 9.73618
2476 4 1 7.16297 19.0532 10.6149
2487 4 1 7.60781 21.4736 8.96372
2485 4 1 6.02173 19.9789 8.85246
2484 4 1 5.45625 20.7353 9.62184
2488 4 1 7.19692 20.3451 8.83424
2486 4 1 7.03203 20.4181 9.21827
2481 4 1 6.07381 19.3647 9.99076
2483 4 1 5.75279 19.8768 8.72233
2489 4 1 7.85101 19.4147 9.40633
2494 4 1 9.08309 21.4704 10.5877
2490 4 1 8.42757 20.3648 9.10811
2491 4 1 9.47721 20.1552 8.72524
2492 4 1 10.2089 20.0056 9.73011
2493 4 1 9.89422 21.1883 9.64959
2288 4 1 -16.1067 0.303429 12.4415
1754 4 1 12.0561 7.86383 11.0577
1752 4 1 11.8723 7.57212 13.2434
1753 4 1 11.7146 8.1642 12.1623
1746 4 1 13.3129 9.9942 12.6793
1748 4 1 13.7515 9.27867 12.8778
1741 4 1 13.2543 12.0993 12.3978
1742 4 1 12.264 11.6841 12.9688
1745 4 1 13.0969 11.1455 13.1306
1737 4 1 13.8579 11.4931 10.8088
1738 4 1 13.8134 11.5614 12.0103
1739 4 1 13.8295 10.9623 11.0793
1740 4 1 13.607 10.9851 12.2471
2471 4 1 7.22375 15.2641 13.3006
2474 4 1 6.11544 18.1787 12.5468
2472 4 1 7.34642 16.4733 13.2526
2475 4 1 6.50516 18.5322 11.4244
2473 4 1 6.27844 17.053 12.7693
2499 4 1 7.20908 17.8902 11.955
2501 4 1 7.6225 18.3106 12.5119
2498 4 1 7.55512 18.6967 12.7818
2500 4 1 8.30821 17.3672 12.1783
2505 4 1 10.3752 16.559 12.7356
2502 4 1 8.67951 18.8148 12.1749
2504 4 1 9.8785 17.6939 12.5595
2503 4 1 9.74456 18.8403 12.777
2506 4 1 10.9404 16.899 11.6206
2497 4 1 7.97341 19.8212 13.1407
2496 4 1 8.52128 19.8558 12.0314
2495 4 1 9.07253 20.8187 11.5772
2292 4 1 -13.7212 0.0467764 14.5027
1750 4 1 13.2687 7.86329 13.6659
2373 4 1 -11.4149 10.7254 15.934
2375 4 1 -9.45972 9.40273 15.8771
2374 4 1 -10.338 10.126 16.1509
1751 4 1 12.1994 8.24087 14.2502
1749 4 1 12.7874 8.9517 13.66
1747 4 1 13.357 9.80847 13.9052
2467 4 1 7.73114 12.6919 16.0731
1744 4 1 12.1065 11.1282 13.7717
1743 4 1 13.2065 11.4551 13.6905
2470 4 1 7.50276 14.1024 13.7158
2469 4 1 7.76061 14.2303 14.926
2468 4 1 7.58077 13.8499 15.9976
2319 4 1 -16.988 1.47624 18.2307
2314 4 1 -13.9567 2.50691 17.0611
2313 4 1 -13.8425 1.68537 17.996
2320 4 1 -16.034 0.724073 18.1574
2311 4 1 -13.935 1.79359 17.0063
2316 4 1 -14.2438 2.67791 16.6812
2317 4 1 -15.0427 1.8999 17.1518
2318 4 1 -16.0365 1.27081 17.4805
2305 4 1 -12.2943 0.0807825 17.3206
2309 4 1 -12.4364 2.42412 18.5151
2310 4 1 -13.135 1.72648 17.9407
2308 4 1 -12.4777 1.32324 18.0334
2307 4 1 -11.5314 0.664811 18.3243
2312 4 1 -13.3556 0.799567 17.3132
2315 4 1 -14.8379 3.23906 17.4888
2367 4 1 -13.4621 9.62885 17.7233
2369 4 1 -12.3338 9.73891 18.5369
2368 4 1 -13.41 10.2886 18.7226
2370 4 1 -11.9209 10.3508 17.5828
2366 4 1 -12.9598 10.758 17.8683
2371 4 1 -11.7727 10.1138 16.3705
2386 4 1 -11.0893 8.14741 18.0235
2384 4 1 -10.8906 8.95038 17.5815
2376 4 1 -9.91121 8.39095 16.2411
2377 4 1 -8.84536 9.05841 16.3423
2385 4 1 -10.0798 8.60382 18.3571
2383 4 1 -9.73342 8.96473 17.1988
2382 4 1 -9.59302 8.12888 17.959
2380 4 1 -9.42284 8.13837 17.5475
2378 4 1 -8.86847 9.89975 17.1929
2381 4 1 -9.16598 9.26588 17.7288
2379 4 1 -9.16592 9.09705 18.128
2387 4 1 -10.0971 8.51166 18.743
2365 4 1 -13.5234 11.2796 18.8188
2372 4 1 -11.2911 10.8694 17.1429
2466 4 1 6.87458 13.1298 16.6682
2461 4 1 6.48788 12.9803 17.5791
2463 4 1 7.34559 13.3448 18.2608
2464 4 1 7.65962 13.2579 17.1083
2462 4 1 7.6268 12.4581 17.6017
2460 4 1 6.51979 12.4276 18.6257
2465 4 1 6.88306 14.2155 17.2525
2331 4 1 -18.9378 1.38621 21.1546
2329 4 1 -16.8235 0.849298 21.3766
2327 4 1 -15.1395 0.65743 19.7956
2328 4 1 -15.7678 0.559625 20.8986
2326 4 1 -14.4607 0.162669 20.6948
2343 4 1 -13.9904 4.37591 21.0058
2344 4 1 -12.961 4.50128 20.4693
2345 4 1 -12.2962 4.5528 21.4471
2389 4 1 -11.0492 7.08329 20.1263
2394 4 1 -9.46996 7.72829 20.7209
2390 4 1 -10.7038 5.87649 20.224
2391 4 1 -9.66776 5.92343 20.7888
2392 4 1 -10.5221 6.37214 21.4223
2395 4 1 -8.50595 7.33231 21.3086
2358 4 1 -14.1836 9.74346 21.0045
2363 4 1 -12.2977 10.7603 19.8891
2361 4 1 -13.175 10.5497 21.3609
2359 4 1 -12.9859 9.98756 20.9168
2388 4 1 -10.5454 8.07741 19.7766
2364 4 1 -12.552 11.7675 19.2894
2362 4 1 -12.1481 11.1812 21.0211
2360 4 1 -12.0831 10.8743 21.0149
```
