## Supplementary Material 1 for "Esc1-mediated anchoring regulates telomere clustering in response to metabolic changes": atom_c7.dat (part 6 of 7)

```
2455 4 1 5.24869 13.444 21.0367
2451 4 1 3.24552 13.2782 20.1253
2452 4 1 4.45823 13.0433 20.0095
2458 4 1 5.9982 12.9499 20.5491
2459 4 1 6.50142 13.3232 19.4735
2446 4 1 -0.202998 15.347 20.5244
2445 4 1 -1.33587 15.2891 20.2068
2444 4 1 -1.49179 15.0781 21.4078
2448 4 1 1.93648 15.2437 20.4492
2449 4 1 1.93459 14.0821 20.1489
2447 4 1 0.833046 15.7672 20.2571
2450 4 1 2.51942 13.4862 21.0514
2454 4 1 5.1952 13.8461 19.886
2456 4 1 5.36773 14.6476 21.1059
2453 4 1 4.70507 13.4869 18.9172
2457 4 1 6.01387 13.8213 21.4187
2443 4 1 -1.76908 16.2761 21.3844
2440 4 1 1.06663 16.9835 21.4639
2332 4 1 -17.8243 1.54763 21.6357
2333 4 1 -17.4692 1.56333 22.7681
2330 4 1 -17.9908 0.830253 21.8038
2336 4 1 -17.2633 1.10175 22.9681
2334 4 1 -16.4672 1.33668 23.2635
2335 4 1 -17.0082 2.28399 22.7819
2337 4 1 -16.4503 2.03839 22.9347
2340 4 1 -13.9308 3.9533 22.7507
2339 4 1 -14.901 3.24047 22.3268
2341 4 1 -13.5067 3.14514 22.0142
2338 4 1 -16.0344 3.14454 22.8363
2342 4 1 -13.4458 4.32244 22.0287
2347 4 1 -12.8232 5.0834 22.8365
2352 4 1 -14.3075 7.95153 23.6731
2353 4 1 -13.4818 7.68576 22.8375
2351 4 1 -13.8663 7.65993 22.6319
2354 4 1 -13.6874 7.42667 21.6555
2346 4 1 -13.1713 5.40657 21.7099
2348 4 1 -12.2589 5.85355 22.213
2350 4 1 -12.8942 6.95995 22.7854
2349 4 1 -13.2178 6.45449 21.7375
2355 4 1 -12.7391 7.98083 21.602
2393 4 1 -9.53185 6.92496 21.657
2396 4 1 -8.2347 6.83261 22.3901
2400 4 1 -8.36783 7.86653 22.9735
2397 4 1 -7.19406 6.95089 23.0113
2398 4 1 -7.91917 6.74774 24.0206
2399 4 1 -7.60837 6.95647 22.8726
2402 4 1 -7.92421 7.73715 23.1563
2357 4 1 -13.7637 9.18111 22.0003
2356 4 1 -13.1224 8.37432 22.6226
2404 4 1 -8.27496 9.37273 23.0615
2408 4 1 -9.01876 8.63479 23.8137
2407 4 1 -9.63208 9.58902 24.0791
2406 4 1 -10.4381 10.1883 23.3944
2405 4 1 -9.32871 9.72219 23.6176
2401 4 1 -8.05843 8.93899 23.2603
2403 4 1 -7.68817 8.72391 23.8524
2442 4 1 -0.955086 15.9417 22.2211
2441 4 1 -0.0139218 16.5069 21.7047
2438 4 1 2.16158 16.3575 23.3058
2439 4 1 1.70568 17.0631 22.3964
2409 4 1 -9.54747 8.72648 24.9198
2410 4 1 -8.59936 9.32893 25.4103
2412 4 1 -6.53555 9.81623 25.7092
2413 4 1 -6.32796 8.82307 26.2488
2411 4 1 -7.70482 10.0268 25.9504
2414 4 1 -6.40897 9.91326 26.5634
2416 4 1 -4.488 9.77 26.5627
2418 4 1 -3.79254 9.40746 24.9091
2420 4 1 -4.10981 10.1721 25.4867
2419 4 1 -4.20158 9.0655 26.0001
2421 4 1 -5.06067 10.7406 26.0328
2417 4 1 -4.40017 8.87321 25.7571
2427 4 1 -2.81521 12.3512 25.6535
2422 4 1 -4.81283 11.8008 25.6
2423 4 1 -4.19542 12.5988 25.0632
2424 4 1 -3.03451 12.8697 25.3245
2428 4 1 -1.64553 12.3063 25.3743
2426 4 1 -2.18349 13.1566 25.0052
2430 4 1 -1.03617 12.1247 26.2786
2431 4 1 -0.110469 12.8313 25.9666
2429 4 1 -1.70004 11.2336 25.9524
2433 4 1 0.404969 13.342 24.9117
2434 4 1 -0.528693 13.6593 25.5735
2425 4 1 -2.67438 13.9829 25.6896
2435 4 1 0.0410058 14.6301 25.036
2436 4 1 1.10389 14.9058 24.4404
2437 4 1 1.71361 16.0282 24.392
2432 4 1 0.3437 13.9344 25.9568
2415 4 1 -5.53222 9.38254 27.1676
ITEM: TIMESTEP
27700000
ITEM: NUMBER OF ATOMS
1913
ITEM: BOX BOUNDS ff ff ff
-3.5000000000000000e+01 3.5000000000000000e+01
-3.5000000000000000e+01 3.5000000000000000e+01
-3.5000000000000000e+01 3.5000000000000000e+01
ITEM: ATOMS id mol type x y z
2946 4 1 20.27 -3.71366 -10.8178
2945 4 1 20.5642 -2.61337 -11.3314
2943 4 1 21.0877 -1.80366 -11.3834
2942 4 1 20.6189 -0.721465 -11.2154
2952 4 1 18.7985 -4.018 -8.66776
2954 4 1 18.2626 -3.74866 -8.47358
2949 4 1 19.2745 -3.24086 -9.75904
2948 4 1 19.5905 -3.48144 -8.68345
2947 4 1 20.0034 -3.10153 -9.84147
2950 4 1 20.333 -3.92749 -9.64989
2951 4 1 19.6907 -3.20027 -8.84892
2766 4 1 18.451 -0.54851 -9.41233
2764 4 1 19.9161 -0.194943 -8.69467
2944 4 1 20.1342 -1.8287 -10.6272
2763 4 1 20.9854 -0.0517143 -9.10215
2916 4 1 24.4414 -0.313558 -8.2047
2955 4 1 18.6371 -3.69969 -7.28911
2956 4 1 19.2623 -2.70072 -7.36717
2953 4 1 18.9504 -3.38571 -7.60948
2960 4 1 18.7215 -1.10501 -5.40626
2961 4 1 17.6237 -0.943486 -5.57765
2957 4 1 19.9928 -2.08197 -6.61526
2959 4 1 19.312 -1.34445 -6.38511
2958 4 1 20.4357 -1.13189 -5.95861
3574 4 1 1.18973 -8.64143 -4.00117
3573 4 1 1.64018 -8.31461 -2.85276
3575 4 1 0.436973 -9.0432 -3.12325
3579 4 1 -0.991872 -7.79169 -3.90639
3580 4 1 -1.25337 -7.04128 -3.05866
3578 4 1 0.0464102 -7.81757 -3.27748
3547 4 1 0.698331 -5.49268 -3.06956
3568 4 1 2.90799 -6.6222 -2.78288
3567 4 1 2.96938 -5.71048 -3.4894
3569 4 1 3.51973 -7.56762 -3.14846
3553 4 1 -0.781736 -3.13563 -4.34052
3552 4 1 -1.66665 -3.85783 -4.35789
3555 4 1 -0.00815406 -3.09537 -4.16348
3558 4 1 -0.113837 -3.88258 -3.82288
3551 4 1 -1.91936 -3.93169 -3.09054
3550 4 1 -1.08713 -3.99527 -3.8691
3549 4 1 -1.32494 -5.09263 -3.99504
3548 4 1 -0.18083 -4.87618 -3.58043
3557 4 1 0.183353 -2.74049 -3.84476
3559 4 1 0.958505 -3.43627 -4.11349
3560 4 1 2.04855 -3.10469 -4.01201
3546 4 1 1.66803 -4.80019 -2.77485
3566 4 1 2.96402 -4.54605 -3.69371
3565 4 1 3.4496 -3.57959 -4.2268
3554 4 1 -0.498791 -2.16372 -3.62937
3556 4 1 -0.355755 -2.0379 -4.5981
3561 4 1 2.54474 -2.26998 -3.25517
3562 4 1 3.70011 -1.95662 -3.40709
3563 4 1 4.80182 -2.59684 -3.46316
3564 4 1 4.10213 -2.63597 -4.46142
2962 4 1 17.7893 -0.75116 -4.39793
3611 4 1 -2.32593 -10.6884 -0.638094
3610 4 1 -1.63691 -9.76374 -0.162922
3576 4 1 1.16565 -8.40992 -2.49432
3591 4 1 -4.39377 -6.36835 -0.994691
3587 4 1 -2.70371 -6.27238 -1.30419
3592 4 1 -3.50246 -5.5755 -0.772696
3590 4 1 -4.0047 -5.93024 -1.97935
3589 4 1 -2.88534 -5.69007 -1.89018
3581 4 1 -1.19902 -6.01037 -2.37055
3586 4 1 -1.75543 -6.80357 -1.78381
3582 4 1 -0.466399 -6.14335 -1.38749
3585 4 1 -2.27328 -6.19845 -0.9312
3588 4 1 -2.67732 -6.74252 -2.35155
3540 4 1 1.92174 -5.4233 -0.39408
3577 4 1 0.285397 -7.65313 -2.07992
3572 4 1 1.48763 -7.17675 -2.49867
3571 4 1 2.17331 -6.2236 -2.34048
3570 4 1 3.17758 -6.70775 -2.32261
3584 4 1 -1.8243 -5.06761 -1.29832
3583 4 1 -0.599553 -5.0027 -1.21015
3542 4 1 1.88228 -3.82167 -1.68746
3539 4 1 1.87208 -4.25073 -0.794804
3544 4 1 2.29643 -3.33214 -2.37878
3545 4 1 2.67269 -4.4622 -2.27191
3538 4 1 0.960255 -4.43947 -0.0377837
3541 4 1 2.49491 -4.49204 -0.799171
3543 4 1 2.77911 -3.1687 -1.34738
1847 4 1 18.2699 -2.88726 -0.306518
1848 4 1 18.8533 -3.97666 -0.309026
1843 4 1 18.5997 -0.934673 -0.589869
1844 4 1 17.9088 -0.0341925 -0.197279
1845 4 1 17.5952 -1.1787 -0.1501
1842 4 1 19.0823 -2.02769 -0.229541
3613 4 10 -1.61922 -12.2812 0.585422
3614 4 10 -2.41357 -11.5938 0.0281988
3612 4 10 -2.45109 -11.5108 0.268479
3607 4 1 -3.32518 -8.63001 1.73358
3608 4 1 -2.07189 -8.64314 1.45419
3609 4 1 -2.11607 -8.76761 0.308289
1876 4 1 22.6856 -8.81398 2.33041
3606 4 1 -2.83677 -7.71819 2.25597
3603 4 1 -1.39175 -7.1247 2.58341
1816 4 1 7.77805 -5.99921 2.28233
1818 4 1 9.2045 -6.19598 1.77911
1817 4 1 8.1769 -6.2226 1.11789
1853 4 1 18.7469 -5.57545 1.98213
1856 4 1 19.9081 -6.18399 1.87699
1855 4 1 19.9396 -6.16828 0.690279
1857 4 1 20.7686 -5.5299 1.30711
1875 4 1 22.8345 -7.89018 1.67202
1872 4 1 22.7519 -6.70435 2.47687
1874 4 1 22.891 -7.10164 2.61901
1871 4 1 22.9867 -5.59771 2.10457
3593 4 1 -3.35923 -4.96922 0.317399
3595 4 1 -2.97892 -5.37813 1.23253
3596 4 1 -2.29002 -4.75905 2.02758
3597 4 1 -1.26531 -5.08664 2.60539
3594 4 1 -2.53043 -4.33122 0.757776
3537 4 1 0.720634 -3.37424 0.441482
1810 4 1 6.98715 -2.93722 1.62296
1812 4 1 7.68072 -4.10396 2.57008
1811 4 1 8.05882 -3.06335 2.08072
1815 4 1 6.79979 -5.32179 2.5944
1825 4 1 10.7177 -4.28916 1.36577
1807 4 1 9.35251 -2.7836 0.750871
1822 4 1 10.3761 -4.77119 2.61553
1827 4 1 10.8293 -4.77929 0.0600733
1823 4 1 11.4769 -5.00966 2.3787
1829 4 1 12.5931 -3.62667 0.634436
1830 4 1 13.2472 -4.23393 1.43267
1828 4 1 11.537 -3.75412 0.155766
1826 4 1 11.7664 -4.38058 0.715126
1824 4 1 11.4214 -3.85827 2.30659
1831 4 1 13.4699 -3.18612 2.01648
1849 4 1 19.6248 -4.67289 0.135559
1850 4 1 20.8126 -4.52541 0.55722
1854 4 1 19.3544 -5.16762 1.05501
1852 4 1 19.1966 -4.48093 1.78561
1861 4 1 21.4114 -2.8988 1.17992
1860 4 1 20.3493 -3.53538 1.36935
1858 4 1 20.1289 -4.86197 2.10018
1859 4 1 21.134 -4.179 2.08106
1851 4 1 19.6783 -4.53337 0.671725
1862 4 1 22.3623 -3.29264 1.89201
1867 4 1 23.8434 -3.47999 2.63171
1868 4 1 23.2752 -4.11771 1.7595
1870 4 1 23.0751 -5.19198 1.02807
1869 4 1 22.4357 -4.19528 0.858778
1866 4 1 24.9675 -3.71559 2.21336
3534 4 1 -0.493164 -0.233077 0.267106
3535 4 1 0.166723 -1.19675 0.781074
3536 4 1 0.445446 -2.356 0.942245
1809 4 1 7.6113 -1.94774 1.83212
1808 4 1 8.1281 -2.58863 1.05358
1806 4 1 9.36465 -1.68524 1.38561
1805 4 1 9.91143 -2.30135 2.27718
1804 4 1 11.1125 -2.13031 1.97706
1792 4 1 16.0943 -0.256477 1.99154
1846 4 1 17.3874 -2.3702 0.221764
1840 4 1 18.0457 -0.868203 0.965021
1837 4 1 17.4371 -0.7973 2.14274
1841 4 1 18.9989 -0.956008 0.266744
2147 4 1 -16.221 -22.3453 4.7229
2156 4 1 -17.1395 -19.1572 5.02192
2149 4 1 -15.4419 -20.1573 5.25645
2148 4 1 -16.1341 -21.2127 5.06898
2152 4 1 -14.2729 -19.7315 4.43954
2153 4 1 -14.8654 -18.918 3.74622
2151 4 1 -14.8614 -20.7169 4.46603
2155 4 1 -15.9687 -19.0498 4.70366
2150 4 1 -15.7672 -20.0796 4.03527
2157 4 1 -16.753 -18.0948 5.25078
2154 4 1 -16.0165 -18.6177 3.53376
2159 4 1 -14.9102 -16.8973 5.26005
2158 4 1 -16.0756 -17.0645 5.35837
1882 4 1 24.4727 -11.4668 4.20041
1883 4 1 25.0229 -12.3716 4.76747
1881 4 1 24.0255 -10.3904 4.37823
1880 4 1 23.2798 -9.39009 4.51749
1879 4 1 23.2496 -8.128 4.67652
1878 4 1 22.7092 -8.14849 3.59141
1877 4 1 22.918 -9.30392 3.37421
3605 4 1 -1.91182 -7.38717 3.04288
3599 4 1 -0.501396 -6.22609 3.84704
3598 4 1 -1.55116 -5.68843 3.608
3602 4 1 -1.02401 -6.61993 3.54745
3604 4 1 -0.993625 -7.7109 3.64904
3600 4 1 -1.05 -6.09826 2.75564
3601 4 1 0.0212311 -6.66053 3.07336
1819 4 1 8.79528 -6.38157 2.88789
1820 4 1 9.84298 -5.95436 3.36367
1873 4 1 23.0739 -6.14011 3.35931
1814 4 1 7.68642 -4.63391 3.07323
1821 4 1 10.4897 -5.00661 3.7975
1813 4 1 8.82183 -4.16717 2.97404
1863 4 1 22.8244 -3.61534 2.961
1864 4 1 23.2988 -4.5599 3.4609
1865 4 1 24.4573 -4.21656 3.19423
1803 4 1 11.2572 -1.24031 2.71828
1798 4 1 12.3128 -1.1221 3.66017
1799 4 1 12.6609 -0.509032 2.76013
1797 4 1 13.2411 -1.17193 4.46281
1802 4 1 11.7971 -0.286732 3.17282
1795 4 1 14.7053 -0.371754 3.06531
1794 4 1 15.8857 -0.148482 2.81875
1796 4 1 14.2094 -0.695783 4.18881
1832 4 1 14.0325 -2.40732 2.83005
1833 4 1 14.6802 -2.64471 3.70581
1834 4 1 15.7647 -2.20445 4.01666
1777 4 1 17.2279 -0.936853 4.276
1776 4 1 17.823 -0.715035 5.25487
1835 4 1 16.9713 -1.89975 4.09184
1836 4 1 17.4989 -1.56603 3.09957
1790 4 1 17.3886 -0.344937 3.42809
1778 4 1 17.6216 -0.00883166 4.93836
2146 4 1 -16.4552 -21.9703 5.79637
2145 4 1 -16.028 -21.8149 6.95791
2140 4 1 -15.0325 -21.9887 7.8873
2138 4 1 -14.0361 -22.986 7.60733
2135 4 1 -14.1103 -23.6096 7.56494
2136 4 1 -14.5776 -22.6314 7.08189
2202 4 1 -17.4027 -18.9629 6.75602
2203 4 1 -17.985 -19.12 5.69145
2143 4 1 -15.1306 -21.4317 7.95254
2141 4 1 -14.7315 -20.8393 7.78256
2206 4 1 -20.651 -17.5534 5.51143
2205 4 1 -20.3449 -18.7644 5.40582
2204 4 1 -19.0999 -18.5844 5.65236
2207 4 1 -20.9938 -17.4376 6.72306
2208 4 1 -21.1554 -16.3906 6.33636
2201 4 1 -17.8559 -18.6744 7.87867
2160 4 1 -14.8661 -16.81 6.46784
2162 4 1 -14.9114 -16.7155 6.45963
2161 4 1 -15.5401 -17.1112 7.37188
2163 4 1 -15.079 -17.6496 7.09588
2164 4 1 -14.3675 -16.836 7.65817
2209 4 1 -21.566 -15.7399 7.31917
2168 4 1 -13.6341 -13.0075 8.045
1892 4 1 22.5348 -10.8833 7.20214
1891 4 1 23.6035 -10.8374 7.84058
1893 4 1 23.1172 -11.6954 7.9291
1897 4 1 21.5561 -12.4269 7.86817
1884 4 1 24.9069 -13.1254 5.71084
1885 4 1 24.3662 -12.0445 5.71297
1888 4 1 25.6214 -11.5475 6.83111
1886 4 1 25.0635 -11.045 5.55098
1890 4 1 24.3223 -11.7756 7.41258
2253 4 1 -23.7117 -9.04876 7.89876
2255 4 1 -22.9779 -8.68246 7.42193
1887 4 1 25.1667 -10.4068 6.55975
1889 4 1 24.9313 -10.7488 7.31947
2257 4 3 -21.9865 -7.82723 7.88513
1775 4 1 17.0888 -0.293129 6.06204
1773 4 1 16.9995 -0.994737 6.29447
1774 4 1 17.464 -0.158328 7.13465
2144 4 1 -16.1244 -21.9457 8.19797
2139 4 1 -14.9798 -23.0717 8.42886
2137 4 1 -15.0504 -22.9769 8.1219
2134 4 1 -13.5535 -23.9592 8.63875
2133 4 1 -13.5096 -24.1407 9.81564
2130 4 1 -11.8614 -23.2675 10.308
2124 4 1 -10.7085 -21.6318 10.3047
2200 4 1 -18.5493 -19.2562 8.67383
2198 4 1 -16.9566 -19.1566 9.71522
2142 4 1 -14.4532 -21.0731 8.92271
2123 4 1 -9.6556 -21.2244 10.5789
2197 4 1 -17.0371 -18.413 10.6387
2199 4 1 -17.581 -18.572 8.94901
2195 4 1 -18.638 -17.3282 10.5068
2213 4 1 -21.8766 -15.8031 10.2646
2210 4 1 -22.0373 -15.0758 8.1323
2212 4 1 -20.8801 -15.3727 9.6658
2211 4 1 -20.8553 -15.0665 8.51494
2220 4 1 -21.1063 -13.5384 10.759
2187 4 1 -17.4383 -14.9473 10.4067
2165 4 1 -14.2757 -16.0543 8.56244
2167 4 1 -13.8819 -13.8764 8.92524
2166 4 1 -14.0973 -14.8558 8.25769
1902 4 1 22.348 -14.1694 10.7023
2269 4 1 -19.9133 -12.6078 9.93583
2270 4 1 -19.3203 -11.6825 10.186
2268 4 1 -19.5129 -11.581 9.56286
2244 4 1 -20.9258 -11.4132 9.86147
2266 4 1 -20.1797 -10.8816 8.16139
2179 4 1 -17.169 -13.3658 10.2035
2178 4 1 -16.8882 -12.5305 9.4389
2177 4 1 -16.1755 -11.8282 10.1138
2171 4 1 -13.8358 -11.6538 9.69199
2174 4 1 -14.896 -11.4049 10.4515
2176 4 1 -15.3586 -10.9853 10.4117
2170 4 1 -13.3197 -12.7193 9.98781
2169 4 1 -13.2784 -12.2112 8.90158
1896 4 1 20.6687 -13.1672 8.13554
1901 4 1 22.9017 -13.2052 10.33
1899 4 1 22.3838 -13.0007 9.60661
1900 4 1 22.6885 -12.0163 10.1797
1898 4 1 22.428 -13.0226 8.38826
1895 4 1 21.7046 -12.6856 8.43956
1894 4 1 22.6479 -12.215 8.98269
2252 4 1 -24.4787 -9.80909 8.41348
2251 4 1 -24.2121 -8.7554 8.98605
2250 4 1 -23.1567 -9.28902 9.16085
2247 4 1 -21.7463 -9.67777 10.4744
2256 4 1 -22.14 -8.98557 8.12815
2249 4 1 -22.8351 -8.3912 9.8294
2248 4 1 -21.6589 -8.63041 9.96962
2245 4 1 -21.6226 -10.5096 10.2097
2265 4 1 -20.0815 -9.81359 8.59678
2263 4 1 -20.4386 -8.42861 10.3116
2264 4 1 -20.6189 -8.88252 9.15136
2267 4 1 -19.1952 -10.7571 8.79113
2273 4 1 -18.6738 -8.76982 10.5533
2172 4 1 -13.6443 -10.5756 10.0232
2173 4 1 -14.6045 -10.2262 10.6919
2258 4 1 -21.7606 -6.65845 8.18091
2254 4 1 -23.3949 -8.05586 8.3057
2260 4 1 -20.4226 -7.19935 9.74986
2261 4 1 -19.881 -7.9294 10.5037
2259 4 1 -21.4193 -7.22174 9.1514
2262 4 1 -20.9717 -7.33171 10.6204
2305 4 1 -13.014 -0.377596 10.2277
2132 4 1 -13.152 -23.7558 10.8624
2131 4 1 -12.6085 -22.786 11.1083
2129 4 1 -11.6793 -22.2156 10.8951
2125 4 1 -10.6997 -21.989 11.4423
2103 4 1 -15.4774 -20.7887 13.2555
2128 4 1 -11.6351 -21.463 11.8041
2126 4 1 -11.4063 -20.9482 11.2134
2127 4 1 -10.6568 -21.0256 12.2548
2122 4 1 -9.64999 -20.1222 11.0001
2121 4 1 -9.67401 -20.3417 12.161
2120 4 1 -8.79807 -20.1814 12.8311
2116 4 1 -10.7649 -19.8169 13.3332
2117 4 1 -10.0467 -20.8052 13.3349
2215 4 1 -21.9531 -16.2586 10.9846
2194 4 1 -18.5648 -17.0155 11.6452
2196 4 1 -17.5529 -17.3804 10.8401
2192 4 1 -17.7589 -16.958 12.9593
2191 4 1 -16.9547 -17.7475 12.6375
2190 4 1 -16.6121 -17.0283 11.8286
2214 4 1 -22.0822 -15.1433 11.2068
2218 4 1 -21.9262 -14.9182 12.4115
2216 4 1 -22.0041 -15.4914 11.8116
2217 4 1 -20.9032 -15.2576 12.1167
2219 4 1 -21.47 -13.9097 11.8499
2226 4 1 -19.3812 -15.4812 12.3606
2222 4 1 -21.4601 -13.9827 11.8929
2224 4 1 -19.7999 -14.1231 11.1562
2225 4 1 -19.5079 -14.2663 12.2674
2223 4 1 -20.9602 -13.6864 10.8521
2227 4 1 -20.2457 -15.9202 13.0977
2193 4 1 -17.9222 -16.1357 12.1228
2188 4 1 -16.5759 -15.3864 11.005
2185 4 1 -16.7033 -14.6416 12.3206
2186 4 1 -17.3781 -14.3724 11.3803
2184 4 1 -16.5475 -13.9466 11.3359
2181 4 1 -16.4716 -13.9391 11.5083
2189 4 1 -16.8956 -15.9157 12.0819
2182 4 1 -15.2634 -13.8091 11.6222
2183 4 1 -15.9049 -14.7118 12.1336
1905 4 1 21.3729 -15.2484 11.2149
1906 4 1 20.285 -15.3591 11.65
1904 4 1 21.0608 -14.6527 12.2162
1908 4 1 20.0662 -13.9213 13.0428
1907 4 1 19.6032 -14.4187 12.1116
1903 4 1 21.8185 -14.996 11.4081
2271 4 1 -19.1664 -10.7761 10.9079
2221 4 1 -20.7203 -13.0526 11.7726
2231 4 1 -19.703 -12.4214 12.8742
2232 4 1 -18.7363 -11.7207 12.5511
2233 4 1 -17.6471 -11.8065 12.1952
2234 4 1 -17.3673 -10.8014 11.4814
2180 4 1 -16.7435 -12.8365 11.1909
2175 4 1 -14.8477 -10.8024 11.5456
1909 4 1 19.888 -12.762 13.3624
1910 4 1 20.3789 -11.7465 12.8609
1911 4 1 20.9352 -12.7389 13.3499
2246 4 1 -22.5212 -10.4487 10.894
2243 4 1 -20.7804 -10.6729 10.7827
2239 4 1 -19.3579 -8.96352 13.1271
2241 4 1 -20.809 -9.64049 12.5364
2242 4 1 -21.501 -10.295 11.7178
2235 4 1 -16.9629 -9.81707 11.0264
2236 4 1 -16.835 -9.49275 12.1617
2272 4 1 -18.3698 -9.90498 10.8204
2238 4 1 -18.3798 -9.47067 12.5521
2237 4 1 -17.8709 -9.32349 11.4802
2275 4 1 -17.1508 -8.03733 11.9547
2274 4 1 -18.1908 -7.93798 11.3022
2276 4 1 -16.4114 -7.26186 12.3276
2278 4 1 -17.0029 -6.46153 13.2963
2277 4 1 -17.3329 -6.42866 12.1097
2280 4 1 -14.8728 -7.2871 13.1285
2279 4 1 -16.0696 -7.11903 13.3154
2290 4 1 -15.5312 -5.38966 13.0801
2292 4 1 -16.9736 -4.00574 12.0501
2291 4 1 -16.1548 -4.87651 12.2134
2293 4 1 -16.7635 -4.64184 11.1409
2296 4 1 -16.4299 -2.87063 13.3275
2295 4 1 -16.4898 -3.99581 12.8075
2294 4 1 -15.9691 -3.9066 11.7309
2298 4 1 -15.3582 -3.2478 13.1259
2297 4 1 -15.646 -2.14821 13.144
2299 4 1 -14.6147 -2.39696 12.541
2301 4 1 -14.3819 -1.14658 12.002
2300 4 1 -15.0105 -1.99912 11.4926
2304 4 1 -13.7077 -0.785578 11.1497
2302 4 1 -13.3999 -1.44969 12.6872
2303 4 1 -13.3253 -1.77601 11.5811
2118 4 1 -9.26534 -21.6476 13.707
2102 4 1 -15.4384 -19.8117 13.8142
2104 4 1 -14.7469 -20.5133 14.1871
2105 4 1 -13.6409 -20.5676 14.6424
2101 4 1 -15.8227 -19.1915 14.8007
2097 4 1 -14.7382 -19.044 14.7964
2106 4 1 -12.4394 -20.6068 14.8991
2108 4 1 -12.5008 -20.9248 14.9871
2109 4 1 -11.9167 -20.3673 15.9378
2107 4 1 -13.2026 -21.0529 14.083
2111 4 1 -11.1849 -19.9975 16.0629
2110 4 1 -12.1787 -19.2461 15.9617
2115 4 1 -10.473 -19.0808 14.2129
2119 4 1 -8.64631 -20.6061 13.8655
2114 4 1 -10.11 -19.1032 15.3486
1993 4 1 6.95163 -19.6137 15.648
1994 4 1 6.02092 -20.365 15.9098
1992 4 1 5.99878 -19.1359 15.9775
2098 4 1 -13.9177 -18.2026 15.1348
2099 4 1 -15.0061 -17.8575 14.6677
2100 4 1 -16.1132 -18.107 14.3866
2096 4 1 -13.9281 -18.1794 14.8854
2094 4 1 -13.9622 -17.1116 14.5909
2095 4 1 -13.3918 -18.0367 13.9101
2093 4 1 -13.3147 -17.2898 15.6166
2006 4 1 9.42104 -16.3382 15.898
1936 4 1 13.4081 -18.7522 14.1879
1934 4 1 14.4516 -16.6979 14.2297
1937 4 1 13.4957 -18.0717 15.1972
1935 4 1 14.1452 -17.8463 13.9398
1933 4 1 14.8943 -16.7018 15.3356
2229 4 1 -20.7598 -14.1285 13.8469
2228 4 1 -20.7216 -15.3225 14.0898
2018 4 1 3.59009 -14.1521 15.9752
2008 4 1 7.5383 -16.0282 16.0244
2007 4 1 8.47671 -15.9228 15.242
1932 4 1 14.3268 -15.7197 15.0422
1931 4 1 14.9791 -15.5078 15.9927
1930 4 1 14.3308 -14.4567 16.1273
1929 4 1 15.5231 -14.3217 15.9561
1912 4 1 21.192 -13.4676 14.3207
2230 4 1 -20.3391 -13.015 13.7818
2021 4 1 1.69733 -13.2528 16.0342
2020 4 1 2.84485 -13.2933 16.0406
1915 4 1 20.329 -11.6082 15.5978
1914 4 1 21.1778 -12.1902 15.0157
1913 4 1 21.9761 -12.496 14.1376
2240 4 1 -20.4377 -9.16328 13.5535
2281 4 1 -14.7075 -8.20461 13.8949
2282 4 1 -14.4457 -7.43175 14.7071
2283 4 1 -14.4524 -6.24733 14.8381
2284 4 1 -14.9654 -5.50485 15.6706
2288 4 1 -16.558 -3.99044 13.9372
2289 4 1 -15.4773 -4.30421 13.4693
2286 4 1 -15.8613 -4.46281 14.1212
2285 4 1 -14.8085 -4.57781 14.8396
2287 4 1 -15.8534 -3.1968 14.3242
2112 4 1 -10.7693 -18.9651 16.5216
2113 4 1 -9.59815 -19.1666 16.4677
1987 4 1 2.07593 -19.047 18.4657
1996 4 1 7.64103 -19.8776 17.4133
1991 4 1 6.00878 -18.9285 17.1996
1995 4 1 7.03438 -20.3978 16.4426
1997 4 1 8.15763 -19.2775 16.5064
1999 4 1 8.87816 -19.6977 18.1769
2092 4 1 -13.8456 -17.4146 16.7155
2091 4 1 -14.3452 -17.0092 17.8166
2088 4 1 -12.8738 -17.0361 18.1269
2089 4 1 -13.1916 -16.6184 17.1057
2087 4 1 -11.9294 -16.3282 17.8481
2090 4 1 -13.1807 -17.0159 18.2327
2085 4 1 -11.6683 -16.6463 17.9083
2083 4 1 -10.3916 -16.4517 18.7745
2084 4 1 -10.5505 -16.1765 17.5738
1989 4 1 4.0616 -18.3136 17.9121
1988 4 1 2.9932 -18.7281 17.7143
1990 4 1 4.79226 -18.8362 17.0935
1971 4 1 5.83667 -17.1655 18.6762
1998 4 1 8.74626 -18.7744 17.4233
2001 4 1 8.1335 -17.5153 17.5974
2000 4 1 8.29494 -18.641 17.8522
2003 4 1 9.14249 -16.6736 17.6055
2005 4 1 8.62292 -16.4608 16.8326
2002 4 1 8.54945 -17.0492 16.5943
2004 4 1 8.75226 -17.6756 16.9807
1948 4 1 10.2937 -16.286 17.822
1943 4 1 13.29 -17.4506 18.7229
1944 4 1 12.1666 -17.708 18.2214
1939 4 1 12.8674 -18.6039 16.4644
1945 4 1 11.4659 -18.0678 17.2756
1946 4 1 11.0742 -17.532 18.2785
1947 4 1 10.8585 -17.1228 17.1588
1941 4 1 13.4811 -17.6897 17.966
1938 4 1 14.0982 -18.4425 16.1793
1940 4 1 13.7134 -17.8653 16.7733
1942 4 1 13.6929 -16.5384 18.1123
2086 4 1 -11.1893 -15.9216 17.0808
2082 4 1 -9.5674 -15.5641 18.7535
2023 4 1 0.451988 -14.2442 17.5126
2024 4 1 0.705954 -14.6634 18.6319
2022 4 1 1.44596 -13.5877 17.1305
2019 4 1 2.42726 -14.4415 16.1553
2025 4 1 1.22994 -13.7607 18.1411
2016 4 1 4.65208 -15.1909 16.4363
2015 4 1 3.79052 -14.4898 16.7661
2013 4 1 4.77685 -14.8747 17.8947
2014 4 1 4.85422 -13.9382 17.2497
2017 4 1 4.58113 -14.0635 16.7196
2011 4 1 5.77185 -15.3275 16.9691
2010 4 1 6.63124 -16.0298 17.3142
2009 4 1 7.69723 -15.582 17.1068
2012 4 1 5.80026 -15.4383 18.1975
1949 4 1 9.82143 -15.9742 18.8083
1927 4 1 15.9656 -14.2424 16.7083
1925 4 1 15.8763 -15.2384 17.3161
1924 4 1 15.4336 -14.2603 17.759
1920 4 1 18.6937 -14.4465 16.6514
1921 4 1 17.8238 -14.3689 17.5033
1922 4 1 17.3857 -14.121 18.5719
1926 4 1 16.8466 -14.9962 16.6409
1923 4 1 16.4346 -13.6147 18.0943
1919 4 1 19.1952 -13.8475 17.5045
1928 4 1 15.4462 -13.2157 16.185
1918 4 1 19.3751 -12.6844 17.6428
1917 4 1 19.3915 -11.9145 16.7625
1916 4 1 20.3113 -11.0544 16.6761
2055 4 1 -4.11649 -19.1658 20.1016
2053 4 1 -3.3798 -18.8952 18.9839
2054 4 1 -4.25769 -19.6932 19.0881
1985 4 1 2.43009 -19.1477 19.5695
1986 4 1 2.18965 -20.1182 18.9781
2079 4 1 -8.55337 -16.2899 19.1525
2078 4 1 -8.94571 -16.4328 20.329
2077 4 1 -9.0884 -16.4219 19.1347
2059 4 1 -5.5161 -17.4213 20.2621
2058 4 1 -6.23491 -17.8192 21.0762
2060 4 1 -6.11048 -16.6238 19.6626
2075 4 1 -7.82036 -16.4372 20.4411
2057 4 1 -5.04309 -17.622 20.8984
2061 4 1 -5.19901 -17.4079 19.3532
2062 4 1 -4.51137 -16.7089 19.9782
2056 4 1 -4.27 -18.522 21.0839
2052 4 1 -3.60653 -18.4569 20.1142
2051 4 1 -3.18297 -17.8103 20.9761
2063 4 1 -4.68373 -16.409 21.1261
2050 4 1 -2.18476 -18.3986 20.8801
2040 4 1 -0.254876 -16.7325 20.351
1984 4 1 1.69522 -18.524 20.2644
1983 4 1 2.20815 -17.5492 19.9395
2041 4 1 0.751804 -17.3208 19.9117
2039 4 1 0.733969 -16.3041 20.7472
2042 4 1 1.37856 -17.2289 21.0187
1982 4 1 3.09573 -16.9244 20.4096
1981 4 1 3.88331 -17.3178 21.2948
1973 4 1 6.55691 -16.37 20.8241
1970 4 1 5.77158 -16.2138 19.3139
1972 4 1 6.20668 -16.8749 19.8129
1975 4 1 6.64822 -16.8062 20.7204
1974 4 1 7.50913 -16.3265 20.1203
1976 4 1 6.9861 -17.7025 21.366
1950 4 1 8.7634 -16.45 18.9987
2081 4 1 -10.043 -15.5051 19.8409
2080 4 1 -9.21949 -15.3995 18.9335
2076 4 1 -8.54658 -15.6801 19.795
2074 4 1 -8.39071 -15.3916 20.6783
2073 4 1 -7.45654 -16.1081 21.0751
2037 4 1 1.35582 -14.4962 21.4503
2026 4 1 1.95662 -13.8374 19.0853
2038 4 1 0.417763 -15.3348 21.393
2030 4 1 2.10076 -13.8742 20.4225
1979 4 1 4.47998 -15.5396 21.2785
2028 4 1 3.73884 -13.9114 20.5675
2027 4 1 3.00503 -14.0294 19.6936
1969 4 1 5.84713 -14.9628 19.2685
1968 4 1 6.20037 -15.5489 20.3274
1967 4 1 7.27538 -15.1937 20.1262
1966 4 1 7.20997 -14.0352 20.0741
1956 4 1 8.17399 -14.7166 20.6981
1955 4 1 9.26277 -14.6944 20.9907
1954 4 1 9.88968 -14.8167 20.0153
1952 4 1 10.456 -14.9907 19.4845
1953 4 1 10.2814 -15.8924 20.3745
1951 4 1 9.94377 -15.9922 19.0635
1957 4 1 8.92825 -15.2661 21.4484
2029 4 1 3.0231 -13.0564 20.6924
1964 4 1 7.13744 -13.3259 21.4861
1965 4 1 6.30626 -13.3323 20.6456
2072 4 1 -7.43117 -17.0878 21.5883
2069 4 1 -6.21718 -16.6602 22.3234
2071 4 1 -6.35474 -16.7823 22.2354
2064 4 1 -3.95001 -17.2662 21.601
2065 4 1 -3.31723 -16.2617 21.9301
2070 4 1 -5.29183 -17.196 22.7372
2066 4 1 -3.81094 -16.9939 22.8195
2067 4 1 -4.72842 -16.2604 22.7205
2068 4 1 -5.22053 -17.2383 22.2276
2049 4 1 -1.91316 -17.7658 21.8903
2048 4 1 -1.90209 -17.9571 23.0368
2047 4 1 -2.51166 -17.7193 21.9794
2046 4 1 -1.36569 -17.6902 22.3096
2045 4 1 -0.252747 -17.4535 22.6053
2044 4 1 0.923434 -17.6825 22.413
2043 4 1 2.04035 -17.3487 22.0709
1980 4 1 4.28937 -16.4268 22.1082
1978 4 1 5.10412 -16.408 21.9744
1977 4 1 5.90252 -17.3282 21.7504
2036 4 1 2.01257 -15.1313 22.2694
2034 4 1 1.19762 -14.2695 22.1433
2035 4 1 0.921875 -15.4522 22.4043
2031 4 1 2.18637 -13.8078 21.6156
1963 4 1 7.27884 -13.9899 22.4339
1959 4 1 7.31566 -15.1051 22.8606
1960 4 1 6.30226 -14.9437 22.1695
1961 4 1 6.56635 -13.8968 22.6446
1958 4 1 7.81917 -14.8489 21.7953
2033 4 1 1.59491 -13.1885 21.663
2032 4 1 2.67677 -12.7582 21.7327
1962 4 1 6.92531 -13.1392 21.7709
2795 4 1 20.0827 6.66237 -19.2426
2796 4 1 20.2545 7.81824 -19.3665
2804 4 1 18.1464 6.50043 -18.3273
2803 4 1 18.0973 6.35291 -17.1658
2800 4 1 17.9023 7.38124 -16.5217
2801 4 1 17.0786 6.53014 -16.5578
2805 4 1 18.0981 6.36439 -17.1983
2802 4 1 17.4352 7.39404 -17.4431
2797 4 1 19.3648 8.01376 -18.6079
2794 4 1 19.5858 7.40059 -18.534
2793 4 1 20.5882 7.95772 -18.7997
2806 4 1 19.0195 6.25987 -16.5135
2798 4 1 19.7489 8.30133 -17.5363
2799 4 1 18.9171 8.17045 -16.6089
2791 4 1 20.6558 9.79569 -17.9129
2792 4 1 21.0627 8.66336 -18.0385
2790 4 1 19.7639 9.605 -17.0121
2788 4 1 19.6997 9.39802 -17.0793
2897 4 1 23.3227 2.63553 -14.3472
2836 4 1 17.3488 4.60298 -14.1474
2898 4 1 23.8163 3.04275 -15.3398
2896 4 1 22.9738 3.3722 -13.4662
2901 4 1 23.4455 3.74921 -14.8853
2903 4 1 23.7547 3.64245 -14.4682
2902 4 1 23.5142 4.82008 -14.254
2899 4 1 23.7463 4.12238 -16.0104
2900 4 1 22.7289 4.40737 -15.6051
2904 4 1 24.6149 4.06415 -13.7642
2829 4 1 16.1161 7.71085 -14.5442
2831 4 1 17.6433 6.67952 -13.6011
2830 4 1 17.287 7.4821 -14.4295
2832 4 1 18.5463 5.95614 -13.7485
2808 4 1 19.1816 6.77404 -15.0889
2807 4 1 19.6595 5.82085 -15.6159
2809 4 1 19.598 7.40862 -14.1973
2827 4 1 16.4607 8.53953 -14.2584
2789 4 1 19.3377 9.91616 -15.9701
2786 4 1 21.0006 8.2288 -15.5372
2787 4 1 20.4045 9.13919 -16.1051
2785 4 1 21.6354 8.3742 -14.5269
2941 4 1 20.896 0.500517 -11.3088
2940 4 1 20.3726 1.12468 -12.2225
2939 4 1 21.3831 0.460353 -12.3324
2771 4 1 19.6369 1.66831 -11.4032
2769 4 1 20.356 1.78962 -10.8253
2772 4 1 19.8374 2.69172 -10.8219
2894 4 1 23.4032 2.24873 -12.6352
2938 4 1 22.3304 0.528159 -12.9811
2937 4 1 22.2365 0.729347 -11.7934
2936 4 1 22.0897 1.8668 -11.721
2935 4 1 22.1959 0.753994 -11.2055
2909 4 1 25.9545 2.14342 -11.8329
2835 4 1 17.6966 4.333 -13.0747
2834 4 1 18.5156 5.16441 -12.5901
2838 4 1 17.4257 5.11569 -11.9159
2837 4 1 17.5178 4.71111 -12.9808
2774 4 1 19.1743 4.7333 -11.8498
2773 4 1 19.7645 3.67169 -11.4604
2777 4 1 21.1961 4.69617 -11.8397
2779 4 1 21.4772 4.47375 -11.4642
2776 4 1 20.2108 5.33773 -11.4214
2895 4 1 22.6882 3.21401 -12.3372
2778 4 1 21.9511 4.25244 -12.6269
2893 4 1 23.1257 3.30393 -12.1202
2780 4 1 22.5008 4.77616 -12.0831
2892 4 1 23.0769 3.78308 -11.0021
2891 4 1 22.4814 4.80012 -10.8281
2905 4 1 24.8529 4.40899 -12.6709
2906 4 1 25.8538 4.03503 -13.117
2908 4 1 25.7811 3.21374 -12.3289
2907 4 1 26.4294 4.23877 -12.0911
2828 4 1 15.9345 7.97158 -13.4047
2850 4 1 14.631 7.01822 -11.0697
2851 4 1 13.4962 7.31947 -10.9891
2844 4 1 15.8008 7.88526 -11.2058
2833 4 1 18.5498 6.3783 -12.6977
2839 4 1 17.0926 5.95384 -11.0568
2825 4 1 17.4617 7.80421 -13.4192
2840 4 1 17.939 6.48344 -11.6127
2824 4 1 17.1111 7.83727 -12.2794
2842 4 1 18.0848 7.26038 -10.982
2843 4 1 16.9274 7.65098 -11.2221
2811 4 1 21.3623 7.89937 -12.6327
2810 4 1 20.4707 7.33226 -13.2987
2775 4 1 19.132 5.57724 -10.9476
2841 4 1 19.0463 7.02505 -11.6658
2781 4 1 22.3389 5.95903 -12.1604
2782 4 1 22.232 6.32211 -13.3327
2784 4 1 22.0871 7.93741 -13.4348
2783 4 1 22.9136 7.20383 -12.895
2826 4 1 16.6821 8.69073 -13.0812
2822 4 1 17.722 9.07692 -12.5737
2823 4 1 17.6195 8.5783 -11.5052
2817 4 1 20.4001 9.91641 -12.6369
2821 4 1 18.8528 9.14357 -12.1457
2812 4 1 20.9006 8.92164 -12.2396
2816 4 1 20.6991 9.0396 -13.4504
2820 4 1 19.6045 8.18342 -12.4075
2819 4 1 19.7322 9.3719 -12.1535
2818 4 1 19.372 10.309 -12.8952
2813 4 1 22.0346 8.67544 -11.9296
2815 4 1 21.7676 9.6715 -13.2247
2814 4 1 21.6355 9.76706 -12.0085
2718 4 1 22.025 10.6116 -11.0396
3049 4 1 17.2423 2.65108 -9.73536
2934 4 1 21.3468 1.48821 -10.5825
2770 4 1 19.6259 0.853831 -10.5453
2768 4 1 19.8676 1.25848 -9.86205
2932 4 1 20.9982 1.2864 -8.33572
2933 4 1 20.8234 1.71562 -9.48861
2930 4 1 20.8766 2.64251 -8.12824
2765 4 1 19.4405 0.0880671 -9.68818
2767 4 1 19.1371 0.469765 -9.30164
2753 4 1 23.3956 1.65222 -9.47615
2752 4 1 23.9398 2.65613 -9.03434
2759 4 1 22.2986 0.580442 -8.24642
2756 4 1 23.0869 2.05229 -9.15482
2931 4 1 21.6552 2.17978 -8.77322
2762 4 1 21.9608 0.395366 -8.57061
2912 4 1 26.4187 2.34958 -10.1338
2913 4 1 25.4914 1.64332 -10.0192
2915 4 1 24.4499 0.796266 -8.60735
2914 4 1 25.1717 1.74493 -8.84795
2911 4 1 26.169 1.17278 -10.1289
2910 4 1 25.9178 2.16812 -10.7264
2854 4 1 12.18 5.30836 -9.50547
3044 4 1 15.5331 4.71439 -9.32334
3042 4 1 15.1573 4.88247 -9.48004
3041 4 1 15.4319 5.28484 -8.32837
3040 4 1 14.2409 5.10916 -8.41461
3051 4 1 18.2373 4.13657 -10.5954
3046 4 1 16.7611 4.93382 -9.19613
3048 4 1 16.8349 3.636 -10.0829
3045 4 1 16.4047 3.98807 -9.76452
3047 4 1 16.7715 4.80079 -10.4674
3050 4 1 17.7617 3.70104 -9.52308
3052 4 1 18.1206 5.29178 -10.1746
3056 4 1 17.6558 5.25396 -8.28263
3054 4 1 18.5823 4.54618 -10.1362
3055 4 1 18.1177 5.27951 -9.34906
3053 4 1 17.9284 4.58898 -9.1453
2886 4 1 20.5387 3.63621 -8.14735
2887 4 1 21.1772 3.41235 -9.07549
2888 4 1 21.106 4.47688 -9.56164
2890 4 1 21.7296 4.79886 -9.83073
2748 4 1 23.4981 4.85022 -8.3717
2754 4 1 23.0584 2.77385 -9.23381
2750 4 1 23.5883 3.69163 -8.21479
2929 4 1 21.8176 3.35403 -8.20056
2749 4 1 24.5961 4.34457 -8.14323
2747 4 1 24.4723 5.27845 -8.95665
2857 4 1 12.1882 7.30729 -8.93061
2853 4 1 13.1879 6.02094 -9.68469
2855 4 1 12.3036 6.39538 -8.96564
2858 4 1 12.9399 6.4151 -8.66989
2852 4 1 13.6576 7.13865 -9.76185
2848 4 1 14.9818 7.22587 -9.07798
2849 4 1 14.4295 6.70644 -9.94567
2846 4 1 15.1053 7.10701 -9.05123
2845 4 1 15.2381 7.39499 -10.2507
3043 4 1 15.4464 5.93979 -9.08316
3062 4 1 17.9358 7.93618 -8.28824
2889 4 1 20.9682 5.69515 -9.78844
2742 4 1 23.9491 6.9054 -8.31872
2743 4 1 23.3396 7.40287 -9.28262
2746 4 1 25.067 6.25069 -8.53123
2745 4 1 25.4751 7.019 -9.36335
2744 4 1 24.5143 7.65246 -9.67246
3445 4 1 10.1697 10.6706 -8.74905
3447 4 1 10.2698 10.5328 -8.93155
3450 4 1 10.3874 9.79522 -8.11195
3449 4 1 11.2334 9.41324 -8.89338
3448 4 1 11.4264 10.6014 -8.56344
3446 4 1 11.4386 10.4311 -8.64832
3066 4 1 15.6248 9.35862 -9.22166
3067 4 1 15.1794 10.4153 -8.96099
3063 4 1 18.4621 8.73877 -9.04413
3064 4 1 17.3601 8.21087 -9.12773
3065 4 1 16.8732 9.34869 -9.21272
2726 4 1 20.1768 8.65281 -8.29369
2711 4 1 19.8566 10.6767 -8.8963
2712 4 1 19.8791 10.2009 -9.94369
2714 4 1 19.3756 10.7687 -10.5444
2715 4 1 20.531 10.6538 -10.3176
2716 4 1 20.8467 9.88548 -9.53366
2721 4 1 22.6864 9.65768 -9.02956
2720 4 1 23.0618 9.15184 -10.0298
2722 4 1 22.7295 10.695 -8.53547
2719 4 1 22.8369 10.3401 -10.1575
3441 4 1 8.80399 11.8329 -8.26236
3442 4 1 8.81155 11.2739 -9.39806
3440 4 1 9.75549 12.6575 -8.42044
3443 4 1 8.85228 12.2395 -8.68668
3444 4 1 9.80083 11.7229 -9.17122
3088 4 1 15.3807 12.1131 -9.60052
3089 4 1 15.9775 13.1373 -9.35447
3087 4 1 16.3083 12.3985 -10.2622
3079 4 1 17.2755 13.4256 -8.41856
3080 4 1 17.6061 12.4391 -8.92361
2717 4 1 21.3882 10.9 -9.96675
2710 4 1 19.8849 11.6649 -8.16118
2713 4 1 19.1415 10.9581 -9.39713
2693 4 1 20.2813 13.1217 -8.23294
3439 4 1 9.02057 13.6617 -8.56933
3437 4 1 8.89384 14.5242 -8.3159
3090 4 1 15.8242 14.3327 -9.61839
3091 4 1 14.9096 15.1371 -9.44813
3092 4 1 15.4207 16.0214 -10.107
3094 4 1 15.0429 15.3736 -9.45287
3095 4 1 15.3193 15.3858 -8.27396
3098 4 1 15.2552 16.0951 -8.37405
3086 4 1 16.3506 13.463 -10.727
3085 4 1 17.1101 14.3839 -10.5006
3084 4 1 16.6348 15.2281 -9.87814
3082 4 1 17.8425 14.2453 -8.84026
3083 4 1 17.4943 15.3176 -9.08301
3081 4 1 17.2233 13.4991 -9.52421
2692 4 1 20.9509 13.7408 -8.91643
2690 4 1 22.0309 14.8475 -8.25606
2691 4 1 21.8358 14.381 -9.31905
2689 4 1 22.1374 15.4706 -9.28231
2688 4 1 21.9398 15.4953 -8.14481
3093 4 1 14.3062 16.2804 -9.69321
3099 4 1 15.1763 16.7701 -9.40133
3100 4 1 15.0967 17.9821 -9.6378
3423 4 1 10.2388 20.3424 -9.21401
3424 4 1 9.50375 19.9528 -8.40979
3422 4 1 11.1642 20.4389 -8.55162
3394 4 1 13.1199 19.4341 -8.7827
3101 4 1 15.133 18.9726 -10.2498
3102 4 1 15.4104 20.0248 -9.73294
3104 4 1 15.5609 21.4361 -8.99025
3393 4 1 13.6333 20.3785 -8.15877
3398 4 1 15.7107 19.3897 -8.0803
3103 4 1 16.2619 20.8119 -9.82478
2972 4 1 17.6193 1.66515 -5.77188
2973 4 1 18.8289 1.53507 -5.68824
2970 4 1 18.2806 2.48581 -5.91557
2974 4 1 19.7638 0.753568 -5.55296
2976 4 1 19.6495 0.400492 -7.00206
2975 4 1 20.1655 1.4084 -6.50964
2977 4 1 20.6681 1.0318 -6.70012
2978 4 1 20.1853 2.14332 -6.947
2979 4 1 20.4415 2.27822 -5.80477
2760 4 1 21.4834 0.39257 -7.42162
2751 4 1 23.9742 2.5686 -7.86721
2761 4 1 22.565 0.0747654 -7.4908
2758 4 1 22.1731 1.5279 -7.5368
2757 4 1 23.0394 2.21376 -7.96208
2923 4 1 23.7503 2.4579 -5.73864
2917 4 1 24.8741 0.190372 -7.28924
2919 4 1 25.8281 1.90564 -6.04897
2918 4 1 25.4958 0.956498 -6.57793
2921 4 1 25.4905 2.0904 -5.80262
2922 4 1 24.5764 2.13527 -6.57685
3037 4 1 12.3957 4.68212 -6.57707
3036 4 1 11.2512 4.20483 -6.48084
3031 4 1 13.1949 5.15584 -5.82913
3035 4 1 12.2159 4.76937 -7.07553
3034 4 1 12.068 4.78223 -5.93841
2882 4 1 18.0595 4.16704 -6.44097
2883 4 1 18.2737 3.02909 -6.71997
2881 4 1 18.534 5.02925 -5.79509
2885 4 1 19.3291 3.58887 -7.88295
2884 4 1 19.0003 3.94301 -6.8308
2755 4 1 22.8624 2.69622 -8.07629
2928 4 1 22.5042 4.38536 -7.9189
2927 4 1 23.3026 4.49851 -7.05408
2920 4 1 26.3417 2.83083 -5.43024
2925 4 1 25.3182 3.61037 -6.21519
2926 4 1 24.2962 4.02255 -6.6566
2924 4 1 24.3663 3.33552 -5.47912
2856 4 1 11.941 6.63785 -7.89563
3038 4 1 12.8896 5.73562 -6.59801
2859 4 1 11.9172 6.69498 -8.0066
2861 4 1 12.5809 7.50212 -6.1219
2860 4 1 12.2772 6.56714 -6.89955
2863 4 1 13.0605 6.68294 -6.4151
2862 4 1 11.9065 6.56625 -6.32585
2864 4 1 12.3057 7.30355 -5.6393
2847 4 1 14.6594 7.04466 -7.90785
3039 4 1 13.505 5.6465 -7.65748
2874 4 1 15.7308 7.97073 -5.45577
3030 4 1 14.263 5.57456 -6.11712
3060 4 1 18.1706 6.20734 -7.39816
3057 4 1 17.2295 6.00687 -7.53002
3058 4 1 17.7926 6.4998 -6.53406
3059 4 1 17.374 5.41702 -6.98935
3061 4 1 17.7395 7.33913 -7.24325
2732 4 1 20.2488 7.19965 -5.73392
2731 4 1 19.7561 7.34477 -6.82315
2728 4 1 19.5618 7.89257 -7.22104
2729 4 1 19.893 6.89387 -7.87003
2730 4 1 20.8463 7.45937 -7.31935
2740 4 1 23.5969 6.86321 -7.53809
2741 4 1 24.1912 7.90956 -7.85919
2735 4 1 22.137 5.58165 -5.68677
2736 4 1 23.29 5.75308 -6.08711
2739 4 1 24.2851 6.1127 -6.81548
2738 4 1 25.4987 5.87505 -6.6571
2737 4 1 24.4863 6.06667 -5.91678
3460 4 1 7.12925 10.1264 -5.62858
3459 4 1 8.32958 9.92384 -5.68349
3071 4 1 15.9153 10.2432 -6.1996
3068 4 1 15.6604 10.4729 -7.92785
3069 4 1 15.2164 9.27452 -7.84315
3070 4 1 15.5247 9.13899 -6.63823
2869 4 1 13.4825 8.46842 -5.91499
2870 4 1 13.7466 9.34219 -6.75498
2871 4 1 14.5348 8.68784 -6.03128
2708 4 1 18.3029 10.7124 -6.69126
3075 4 1 17.1133 10.4206 -6.11688
2727 4 1 19.1685 8.85023 -7.74836
2725 4 1 20.297 9.59283 -7.59582
2724 4 1 21.2911 9.82795 -6.95195
2702 4 1 20.3032 10.3395 -5.7382
2701 4 1 21.4034 10.6146 -5.83219
2723 4 1 22.2873 10.375 -7.43978
2667 4 1 24.5631 10.4118 -5.79686
3466 4 1 6.94806 12.9027 -5.40463
3457 4 1 9.05826 10.7931 -6.10894
3456 4 1 9.91585 11.3364 -5.46822
3452 4 1 11.563 11.1095 -6.78707
3451 4 1 10.9228 10.9104 -7.8392
3453 4 1 10.998 11.7672 -5.96748
3454 4 1 11.3842 12.8296 -5.81355
3072 4 1 15.4311 11.2584 -5.92455
3074 4 1 16.0696 10.828 -5.74027
2707 4 1 18.1016 10.906 -7.94978
3078 4 1 18.3059 13.4444 -7.72775
3076 4 1 17.4402 11.2851 -6.93963
3077 4 1 17.5006 12.5454 -7.23519
2709 4 1 19.0214 11.0437 -7.62088
2705 4 1 19.4099 11.196 -5.98469
2706 4 1 18.8855 11.1503 -7.04043
2698 4 1 20.3591 12.641 -6.28609
2695 4 1 20.7535 13.3201 -7.31941
2694 4 1 21.4101 12.8269 -8.07235
2699 4 1 21.272 12.6503 -5.54752
2671 4 1 22.306 11.5124 -6.4762
2676 4 1 22.5452 13.2515 -6.26316
2675 4 1 23.2718 12.3731 -6.73831
2672 4 1 23.1739 12.2594 -6.71628
2673 4 1 23.7363 11.2252 -7.00655
2670 4 1 22.6059 11.2642 -5.40925
2668 4 1 24.0215 11.4483 -5.75158
2674 4 1 24.3999 12.0868 -6.6217
3468 4 1 6.59078 13.9836 -6.06312
3438 4 1 9.60997 13.9311 -7.57647
3434 4 1 8.77384 15.9584 -5.72149
3436 4 1 8.80943 15.4304 -7.46952
3435 4 1 9.60147 15.415 -6.52835
3433 4 1 9.9596 16.0827 -5.97157
3432 4 1 9.73773 15.9235 -7.14804
3384 4 1 13.1813 15.8073 -5.60376
3097 4 1 15.9595 15.7562 -7.44206
3096 4 1 16.008 14.5696 -7.78656
3383 4 1 14.0786 14.9423 -5.50426
2696 4 1 20.5372 13.7923 -6.29066
2652 4 1 20.8566 15.8069 -5.41678
2677 4 1 22.8304 14.4042 -6.28315
2686 4 1 22.5043 16.0486 -6.46868
2679 4 1 23.472 15.5103 -5.67136
2678 4 1 22.3434 15.0882 -5.50973
3431 4 1 10.0222 16.9875 -6.65248
3427 4 1 9.20879 17.4624 -6.2568
3426 4 1 8.67074 18.1061 -7.03068
3429 4 1 10.522 16.2803 -7.04434
3428 4 1 10.0417 17.3355 -7.11272
3385 4 1 12.6858 16.1995 -6.64744
3387 4 1 12.6298 17.6361 -5.92177
3389 4 1 12.4146 18.3105 -6.1969
3430 4 1 11.0735 16.6795 -6.08297
3386 4 1 13.3348 16.7234 -5.70962
3400 4 1 15.6548 17.7679 -7.23327
3411 4 1 14.613 18.43 -6.03756
3395 4 1 13.5945 18.674 -7.94698
3401 4 1 16.258 17.7773 -6.26872
3402 4 1 16.5693 17.0721 -7.17634
3403 4 1 16.5081 17.9514 -6.35666
3399 4 1 16.4707 18.5061 -7.8412
3404 4 1 17.4344 18.4097 -7.0365
2651 4 1 19.951 16.2952 -5.88503
2685 4 1 22.8362 17.1021 -6.64303
2687 4 1 22.6217 16.3779 -7.61916
2683 4 1 22.5057 16.3702 -6.04935
2684 4 1 23.0128 17.2554 -5.50659
2681 4 1 23.6173 16.1908 -5.51884
3425 4 1 8.97091 18.9462 -7.95994
3418 4 1 10.6953 20.0566 -6.26986
3416 4 1 10.7222 19.9466 -6.15193
3421 4 1 10.9882 20.1624 -7.37824
3419 4 1 10.9651 20.1072 -7.48807
3390 4 1 12.5368 18.9237 -7.28249
3391 4 1 12.153 19.992 -7.05808
3392 4 1 13.1989 20.7384 -7.13355
3420 4 1 11.305 18.9812 -7.52879
3417 4 1 11.1909 19.2585 -6.90113
3414 4 1 11.9616 20.324 -5.88071
3108 4 1 14.3498 21.5175 -7.38418
3412 4 1 13.9581 19.3469 -5.7288
3396 4 1 14.4484 19.4969 -7.76782
3397 4 1 15.2293 19.3289 -6.9674
3109 4 1 15.0552 20.7571 -6.86015
3110 4 1 14.2283 21.4315 -6.34253
3408 4 1 16.1737 19.8339 -5.43146
3406 4 1 16.8424 20.4701 -6.48462
3405 4 1 17.2543 19.3841 -6.28668
2645 4 1 18.1763 18.9072 -5.48738
3107 4 1 13.9785 22.6047 -7.94928
3106 4 1 15.0501 22.4899 -7.4834
3105 4 1 15.941 21.8028 -7.86975
3111 4 1 14.5517 22.5336 -5.96236
3113 4 1 13.5308 22.8813 -5.76567
3112 4 1 13.6359 21.9534 -6.50451
2971 4 1 18.8136 1.62757 -5.28224
2969 4 1 17.5579 1.9828 -5.16928
2967 4 1 16.5019 1.26386 -3.36737
2985 4 1 17.9474 2.56543 -3.68702
2966 4 1 17.6936 1.10691 -3.37227
2968 4 1 16.7586 1.35752 -4.5448
2964 4 1 17.5943 0.708022 -3.41594
2963 4 1 16.935 0.01582 -4.21611
2984 4 1 19.1116 2.22131 -3.5007
2981 4 1 20.1347 2.58825 -3.73407
3033 4 1 11.4588 4.01875 -5.31244
3032 4 1 12.2407 4.84443 -5.24566
3027 4 1 14.9552 4.67694 -4.90122
3024 4 1 14.9473 4.53238 -3.2538
3023 4 1 16.0286 4.64539 -3.77561
3025 4 1 15.6513 4.61111 -4.20931
3021 4 1 16.6503 3.71587 -4.88435
3022 4 1 16.1755 3.44569 -3.84506
3019 4 1 18.0782 4.58345 -4.29755
3020 4 1 17.619 3.52058 -4.12657
2980 4 1 20.3332 3.05678 -4.86834
2865 4 1 11.7531 8.06694 -4.80665
2873 4 1 15.583 7.05512 -4.79842
3028 4 1 14.4986 5.77397 -4.46943
3029 4 1 13.5206 5.89595 -5.132
3026 4 1 15.244 5.72539 -4.31187
2880 4 1 17.8934 5.64818 -4.92009
2877 4 1 17.3071 7.82859 -3.43483
3018 4 1 18.7511 5.41877 -3.65961
2878 4 1 17.4061 7.28436 -4.49479
2876 4 1 16.5473 6.87882 -3.52804
2879 4 1 17.7064 6.26597 -3.85855
2875 4 1 16.2102 7.65714 -4.44211
2733 4 1 20.6752 6.52679 -4.79044
3017 4 1 19.2023 6.58319 -3.82844
3016 4 1 20.2009 6.93674 -3.12019
2734 4 1 21.8349 6.3091 -4.77777
3501 4 1 -3.56535 8.3967 -3.04797
3500 4 1 -3.39874 9.53474 -3.53524
3497 4 1 -1.25706 8.9506 -4.18217
3499 4 1 -2.27928 9.44825 -3.06298
3496 4 1 -0.669405 10.0008 -4.14658
3498 4 1 -2.17254 8.4331 -3.6437
3494 4 1 -0.586276 9.0764 -4.60084
3493 4 1 0.549829 9.45842 -4.90203
3492 4 1 1.60567 9.63943 -4.3219
3491 4 1 1.13605 10.5041 -3.56511
3495 4 1 0.192763 9.34802 -3.61453
3458 4 1 9.11184 10.3746 -5.00708
2866 4 1 12.5842 8.61542 -4.01942
2867 4 1 11.8934 9.516 -4.32429
2868 4 1 12.6683 9.009 -5.07343
2872 4 1 15.1971 8.08992 -5.2731
2703 4 1 19.4148 10.3381 -4.96956
2666 4 1 25.484 10.3921 -5.07645
2665 4 1 25.3583 10.5655 -3.86608
3485 4 1 0.430131 13.3788 -3.26492
3483 4 1 2.34936 12.9912 -3.39362
3479 4 1 4.07984 13.3229 -3.3924
3461 4 1 6.32428 10.8229 -5.01321
3464 4 1 7.10501 12.4919 -4.04363
3463 4 1 5.91247 12.3763 -3.84898
3462 4 1 6.66464 11.8414 -4.53595
3465 4 1 6.75548 11.8185 -5.00055
3455 4 1 10.4543 12.37 -5.18158
3073 4 1 15.6763 11.3089 -4.70059
3367 4 1 15.059 12.8048 -2.89652
2704 4 1 19.6727 11.5873 -4.86495
2700 4 1 21.0324 11.5628 -5.17955
2697 4 1 20.27 13.2177 -5.28762
2669 4 1 23.4742 11.8395 -4.75458
2661 4 1 23.5983 12.6049 -4.09988
2662 4 1 24.2583 11.7058 -3.7754
2664 4 1 24.6169 11.1041 -3.07965
3482 4 1 2.24564 13.5006 -4.54123
3484 4 1 1.52311 13.7788 -3.68159
3480 4 1 3.92326 13.5618 -4.51242
3481 4 1 3.1431 13.7987 -5.31045
3477 4 1 4.76003 15.3687 -3.4907
3478 4 1 3.98536 14.4871 -3.64053
3475 4 1 5.24292 15.5341 -5.11692
3472 4 1 5.03398 15.0944 -4.3312
3473 4 1 5.70746 15.532 -5.24705
3471 4 1 6.08187 15.515 -4.06051
3470 4 1 6.4038 15.182 -5.09751
3467 4 1 7.09748 13.9553 -4.89999
3469 4 1 6.0586 13.9863 -5.04139
3382 4 1 13.3807 14.2593 -4.70247
3381 4 1 12.6155 15.1256 -4.50499
3368 4 1 15.7642 13.808 -2.74956
3371 4 1 15.3808 14.3191 -3.54778
3380 4 1 13.5775 15.8034 -4.28339
3379 4 1 14.6057 16.1084 -4.81896
3372 4 1 16.4118 14.531 -3.06026
2653 4 1 21.519 16.1241 -4.49511
2648 4 1 19.3748 16.0453 -4.90455
2649 4 1 20.293 15.3639 -4.47417
2650 4 1 19.3097 15.7372 -4.98999
2611 4 1 21.0269 14.5534 -3.40375
2655 4 1 21.8055 15.8128 -3.99115
2657 4 1 22.9649 15.61 -3.39958
2658 4 1 22.7895 14.4933 -3.86078
2659 4 1 23.5985 14.6059 -3.03957
2680 4 1 23.9358 15.573 -4.58425
2660 4 1 23.181 13.6817 -3.65672
3476 4 1 5.23555 16.2286 -4.21646
3474 4 1 5.65384 16.3282 -4.32627
3388 4 1 12.2447 18.3781 -5.01792
3378 4 1 15.4594 16.9781 -5.20096
3377 4 1 15.6715 16.9092 -4.00703
3375 4 1 15.1183 17.367 -3.33171
3376 4 1 15.9589 18.0125 -3.90346
3410 4 1 15.2621 17.9868 -5.13227
3374 4 1 15.8427 16.444 -3.0568
3409 4 1 16.1569 18.6918 -5.31065
2646 4 1 19.0526 18.2314 -5.16547
2634 4 1 19.3514 18.5623 -2.77781
2647 4 1 19.6751 17.2157 -5.20115
2682 4 1 22.7302 16.7177 -4.91382
2654 4 1 22.2931 16.8438 -3.92306
2656 4 1 22.3934 16.6136 -3.3199
3415 4 1 11.1887 20.0036 -4.98929
3413 4 1 13.0315 19.9951 -5.34867
3407 4 1 17.2656 20.3834 -5.35048
2641 4 1 18.2033 20.7022 -3.80657
2642 4 1 17.4437 19.9731 -4.43252
2643 4 1 17.6517 19.0405 -3.64776
2644 4 1 17.5161 19.3961 -4.7028
2640 4 1 19.4103 20.7212 -3.938
2639 4 1 18.9685 21.3268 -3.03346
3114 4 1 13.0821 23.6507 -4.87821
3115 4 1 13.3262 22.5391 -4.53852
3116 4 1 12.9042 23.6696 -4.46171
3118 4 1 13.0876 23.2564 -2.82854
3117 4 1 13.8736 23.5306 -3.71503
3119 4 1 13.3092 24.4917 -2.76872
3531 4 1 -0.562627 1.10351 -0.760125
3529 4 1 0.230344 1.58114 -1.19264
3527 4 1 0.524502 2.2681 -0.414092
3530 4 1 0.409588 0.493294 -0.688811
2965 4 1 17.5442 0.622826 -2.28671
2988 4 1 16.7642 2.48579 -1.73078
2987 4 1 17.5173 1.66768 -2.27606
2991 4 1 16.9568 2.40477 -0.634018
2982 4 1 20.0606 2.21752 -2.57945
2983 4 1 18.8532 2.35525 -2.32654
3304 4 1 23.4598 2.28823 -1.13231
3518 4 1 -2.91115 2.8497 -0.538331
3517 4 1 -3.75163 3.64706 -0.213775
3516 4 1 -3.65091 4.35502 -1.22397
3519 4 1 -3.48269 3.71894 -0.0560223
3515 4 1 -2.56929 3.91635 -0.767931
3513 4 1 -1.14859 4.09649 -0.447447
3514 4 1 -1.53025 3.62153 -1.39238
3526 4 1 -0.199685 3.20104 -0.37982
3520 4 1 -2.55573 2.92036 -0.349993
3528 4 1 0.0975451 2.86127 -1.37834
2989 4 1 15.9532 3.01927 -1.02363
2990 4 1 17.0081 3.5463 -0.751055
2986 4 1 17.4334 2.84325 -2.6381
3002 4 1 20.2991 4.90734 -0.623048
3003 4 1 19.5944 4.89624 -1.56639
3001 4 1 19.0638 4.90347 -0.57434
3303 4 1 22.9611 3.25388 -0.627258
3302 4 1 23.7805 4.09303 -1.11625
3305 4 1 23.208 3.38913 -0.627863
3295 4 1 25.5728 4.63795 -2.17725
3294 4 1 24.691 4.18708 -1.50066
3296 4 1 25.7568 3.58434 -2.68506
3300 4 1 25.7767 3.50929 -1.08789
3293 4 1 24.8141 4.65675 -0.432716
3297 4 1 26.7729 3.21938 -2.06735
3301 4 1 24.697 3.56826 -0.488909
3298 4 1 27.8449 3.6184 -1.67741
3299 4 1 26.9637 3.84868 -0.950973
3510 4 1 -0.190309 6.26145 -0.603451
3508 4 1 -0.667791 8.03461 -0.607964
3509 4 1 0.212426 7.29093 -0.771832
3355 4 1 13.5982 7.9185 -1.9751
3000 4 1 18.4849 5.98233 -0.62155
3012 4 1 21.4225 7.815 -1.59998
3014 4 1 20.4792 7.77928 -1.22188
3015 4 1 20.9162 7.32603 -2.21712
3004 4 1 19.4511 5.91902 -1.13743
3005 4 1 20.5994 5.79572 -1.68151
3013 4 1 21.3681 7.3286 -0.457681
3248 4 1 20.2179 7.32983 -0.0359647
3010 4 1 21.8985 7.78467 -2.255
3011 4 1 22.5284 7.38927 -1.29968
3009 4 1 22.8198 7.06148 -2.32417
3007 4 1 22.6728 5.81755 -1.64466
3008 4 1 23.0359 6.84584 -1.15489
3006 4 1 21.6637 6.03395 -2.27333
3292 4 1 24.6556 5.83176 -0.130685
3502 4 1 -3.2738 8.82016 -1.94353
3507 4 1 -0.38727 9.21827 -0.783357
3506 4 1 -1.1287 10.0968 -0.528306
3504 4 1 -1.86062 9.72542 -1.24462
3503 4 1 -2.20751 8.60345 -1.34189
3505 4 1 -1.99336 9.32001 -0.12476
3356 4 1 12.5878 8.58609 -1.83358
3353 4 1 13.4375 8.91291 -0.16956
3358 4 1 12.897 10.1831 -0.783482
3357 4 1 12.1912 9.32934 -1.09827
3354 4 1 13.5791 8.98842 -1.35512
3252 4 1 18.8097 9.43452 -0.194879
3246 4 1 20.6671 9.22565 -0.81383
3245 4 1 21.0706 10.3711 -0.738873
3247 4 1 19.8817 8.30396 -0.626004
3244 4 1 22.2351 10.3922 -0.960316
3488 4 1 -0.257041 12.4717 -1.47738
3489 4 1 -0.0811822 11.3052 -1.67229
3490 4 1 0.751093 10.8449 -2.45016
3487 4 1 0.17489 13.3537 -2.16541
3360 4 1 13.7866 10.9196 -0.75002
3362 4 1 15.0637 12.8631 -0.704063
3361 4 1 14.088 12.1085 -0.923122
3363 4 1 14.3759 12.904 -1.61582
3366 4 1 14.7662 12.4176 -1.88665
3365 4 1 13.8501 13.1561 -2.28902
3238 4 1 19.9728 12.7311 -0.374229
3236 4 1 19.4833 11.8831 -0.305573
3237 4 1 19.4712 12.1995 -1.4473
2614 4 1 21.562 13.1131 -1.66184
3242 4 1 21.9267 11.932 -0.454508
2663 4 1 23.7913 11.7039 -2.61382
3243 4 1 22.3404 11.5158 -1.39386
2618 4 1 23.4478 13.2964 -1.52564
2616 4 1 22.0232 12.7993 -1.51436
3486 4 1 0.47804 14.3597 -2.64709
3179 4 1 12.3556 15.4599 -1.21649
3178 4 1 12.8066 16.0081 -0.158827
3180 4 1 13.3132 16.1048 -1.41004
3369 4 1 15.454 14.1808 -1.72164
3370 4 1 14.5915 14.2524 -2.60822
3364 4 1 14.0941 14.169 -1.76168
3373 4 1 16.09 15.4898 -2.36949
3222 4 1 16.385 15.6652 -0.0883451
3224 4 1 17.6029 15.6904 -0.418347
2605 4 1 18.7253 15.3975 -1.30177
3223 4 1 17.0002 14.6699 -0.311548
2604 4 1 18.8165 14.2015 -1.01065
2600 4 1 19.5587 15.2935 -0.226018
2612 4 1 21.1362 15.352 -2.62207
2610 4 1 20.7069 15.3182 -2.45032
2613 4 1 21.3405 14.2501 -2.11154
2603 4 1 19.8271 14.1976 -0.316543
2621 4 1 23.773 15.2194 -1.09176
2620 4 1 22.658 15.0451 -0.647409
2615 4 1 22.1006 13.8402 -0.995561
2617 4 1 22.5648 13.5446 -0.731314
2619 4 1 23.3913 14.1286 -0.612816
2622 4 1 22.9103 15.7375 -0.485918
3165 4 1 7.23632 16.6234 -0.972234
3163 4 1 7.98411 17.3893 -0.635764
3166 4 1 7.69957 17.7249 -0.92797
3167 4 1 8.80371 18.2777 -0.869033
3175 4 1 10.5427 17.8264 -0.490946
3173 4 1 9.62643 17.4884 -0.0139096
3177 4 1 12.5667 16.8842 -0.87266
3176 4 1 11.5217 17.3026 -0.402268
3212 4 1 15.3746 18.5427 -0.320496
3181 4 1 13.6399 16.3322 -0.299948
2606 4 1 18.7284 16.4695 -1.74642
3221 4 1 17.1929 16.5972 -0.239921
3217 4 1 17.7548 18.6571 -0.00599433
2608 4 1 20.2852 16.3119 -2.56979
2609 4 1 21.2484 16.2445 -1.91543
2607 4 1 19.6235 17.1013 -1.99194
2627 4 1 21.4829 18.2373 -0.695955
2631 4 1 20.5525 18.6809 -1.4
2629 4 1 21.5807 18.5526 -1.47752
2626 4 1 22.4852 17.505 -0.753173
3169 4 1 9.07758 18.91 -0.369645
3168 4 1 9.42594 19.0028 -1.58621
3132 4 1 11.4371 19.8883 -0.775614
3133 4 1 11.3258 21.1258 -0.98577
3215 4 1 16.9599 19.6633 -0.198918
3216 4 1 17.9866 19.476 -0.793224
2637 4 1 18.7817 20.9136 -1.77586
2632 4 1 20.4678 19.8547 -1.8975
2635 4 1 19.9888 19.4279 -2.30717
2633 4 1 19.4349 19.2947 -1.87938
2636 4 1 19.4925 20.4169 -2.6207
2630 4 1 21.2427 19.1932 -0.494846
2628 4 1 21.5253 19.4376 -0.752389
3126 4 1 11.9307 22.6468 -0.400593
3125 4 1 12.5153 22.8175 -1.39067
3124 4 1 13.6166 23.2737 -1.47227
2638 4 1 19.2071 22.0463 -2.137
3122 4 1 13.0328 25.0088 -1.49062
3121 4 1 13.7073 25.6807 -0.862136
3123 4 1 14.0391 24.4304 -1.39743
3120 4 1 13.8138 24.8025 -1.6483
3522 4 1 -3.11929 1.37445 0.673318
3521 4 1 -2.27955 2.1182 0.525575
3523 4 1 -1.97938 1.63757 0.64035
3532 4 1 -0.479126 1.35662 0.487156
3533 4 1 0.34144 0.57069 0.107994
1800 4 1 12.0003 0.185781 2.07308
1793 4 1 15.7403 0.858335 2.07237
1839 4 1 17.7505 0.316777 0.793146
2992 4 1 16.4306 2.38193 0.47272
1788 4 1 16.6495 1.58433 2.36192
2993 4 1 17.549 2.37187 0.0831373
2994 4 1 18.1664 2.03276 0.951201
1838 4 1 17.3899 0.353772 1.94905
3524 4 1 -1.63541 2.81789 0.946044
3525 4 1 -0.824474 3.59885 0.58464
3512 4 1 -0.644332 4.63433 0.442344
2996 4 1 19.019 3.9884 0.832021
2997 4 1 20.0964 4.31452 1.25507
2998 4 1 19.5049 5.2878 0.960605
2995 4 1 18.9719 2.76028 0.646672
3312 4 1 22.6081 5.159 2.61341
3310 4 1 22.1386 4.62463 1.71552
3309 4 1 21.8308 3.90923 0.82572
3306 4 1 22.7655 3.3489 0.568049
3308 4 1 21.6671 4.96687 0.304294
3307 4 1 21.7815 3.89697 0.907525
3316 4 1 23.4096 3.14971 2.14486
3313 4 1 23.3414 4.27303 2.18947
3315 4 1 24.3187 3.02988 1.38366
3314 4 1 24.5256 3.9908 2.1573
3511 4 1 -1.02832 5.72857 0.100103
3351 4 1 14.136 7.48999 0.882
3257 4 1 18.6804 7.40322 2.2453
2999 4 1 18.9322 6.16116 0.433192
3259 4 1 19.4501 5.5018 2.10626
3288 4 1 23.246 7.85133 1.15162
3284 4 1 24.0261 7.88549 2.1896
3290 4 1 23.3552 6.49114 0.0782874
3289 4 1 22.8985 7.60264 0.0593108
3291 4 1 24.4422 6.56868 0.704464
3352 4 1 13.366 8.43412 0.926135
3359 4 1 13.3841 10.353 0.264788
3349 4 1 15.104 8.79936 1.87383
3348 4 1 14.1198 8.77073 2.48313
3350 4 1 15.121 8.14523 0.849967
3347 4 1 15.321 8.88051 2.48994
3254 4 1 18.3871 8.70012 1.62853
3255 4 1 17.339 8.85363 2.20134
3253 4 1 19.1646 9.23708 0.889817
3251 4 1 19.2343 8.56101 0.630105
3250 4 1 19.6578 9.56129 0.265801
3249 4 1 19.6887 8.31862 0.200852
3286 4 1 23.5165 9.18507 1.50227
3285 4 1 23.9467 9.01522 2.64841
2587 4 1 23.2104 10.5099 1.40978
2586 4 1 23.5551 10.5523 2.534
3287 4 1 23.5833 8.26038 2.2165
3201 4 1 13.3788 13.0866 1.34639
3202 4 1 12.279 13.2555 1.84881
3203 4 1 12.9928 12.8727 0.990499
3200 4 1 14.5397 13.2818 1.07946
3199 4 1 14.0413 12.861 2.04121
3231 4 1 18.2861 11.9781 1.73517
3230 4 1 17.1984 12.2043 2.21382
3229 4 1 17.7911 12.6053 1.24177
3227 4 1 16.9801 13.2021 0.643421
3233 4 1 18.5544 11.2085 0.230883
3232 4 1 18.5018 10.89 1.4682
3234 4 1 19.2106 12.1294 0.307282
3239 4 1 21.0207 13.0454 0.185031
3240 4 1 20.4535 12.0329 0.0652146
3235 4 1 19.99 11.3497 0.679565
3241 4 1 21.5462 12.0386 0.671953
2590 4 1 22.7782 12.6473 0.872852
2585 4 1 23.0287 11.5555 2.6299
2589 4 1 23.0782 11.5373 1.05678
2588 4 1 23.3511 11.3491 2.24371
2583 4 1 24.1754 11.6933 1.06215
2584 4 1 23.4738 12.3783 1.84326
2579 4 1 25.4019 11.0194 2.14155
2580 4 1 25.979 11.4413 1.1861
2578 4 1 24.3931 11.5195 2.37109
2581 4 1 25.3757 11.9292 0.256578
2576 4 1 24.7742 11.917 2.26196
2582 4 1 25.1424 12.437 1.24257
3158 4 1 5.51557 16.1293 1.44872
3186 4 1 11.3432 14.7579 2.50139
3204 4 1 13.0108 14.0226 0.892754
3206 4 1 14.2465 15.7365 1.7265
3205 4 1 13.4673 14.7908 1.68636
3228 4 1 17.7938 13.7968 1.26749
3226 4 1 17.3855 14.2248 0.302988
2602 4 1 18.6972 14.1934 0.0597021
3225 4 1 16.721 15.2794 0.35191
2596 4 1 21.2104 15.3088 2.2856
2598 4 1 20.7743 15.59 1.14904
2599 4 1 20.6515 15.0488 0.0752873
2601 4 1 19.7162 14.3592 0.593334
2591 4 1 22.8716 13.7894 1.38055
2623 4 1 22.4875 15.9166 0.59847
2592 4 1 22.1884 14.3339 2.15955
2597 4 1 21.5662 14.6343 1.39097
2572 4 1 23.3269 14.7809 2.61981
3159 4 1 5.26028 17.2251 1.12571
3164 4 1 7.33112 16.8079 0.214449
3160 4 1 6.17377 17.5298 0.307794
3153 4 1 7.90471 18.7497 2.14892
3161 4 1 7.10148 17.3533 1.08223
3155 4 1 7.72438 18.4661 1.71565
3157 4 1 6.56143 16.5614 1.84284
3156 4 1 7.22289 17.4603 2.1633
3162 4 1 8.00283 17.8721 0.428178
3171 4 1 9.13292 18.7268 1.80491
3170 4 1 8.86984 18.4178 0.745091
3154 4 1 8.31645 17.6231 2.34229
3172 4 1 9.57265 18.4364 0.758666
3174 4 1 10.0138 18.6428 0.207316
3183 4 1 12.7679 16.9719 0.937937
3184 4 1 12.4407 16.3148 1.84931
3207 4 1 15.1118 16.6013 1.54573
3208 4 1 15.1454 17.7664 2.05996
3182 4 1 13.9467 16.9293 0.635785
3209 4 1 14.8118 18.3217 0.963528
3210 4 1 15.5388 18.7008 0.176492
3211 4 1 14.5358 18.1536 0.420259
3219 4 1 18.3171 17.3283 1.18932
3218 4 1 17.4024 18.1386 0.959226
3220 4 1 17.344 16.6836 1.02882
2553 4 1 17.7809 16.8158 2.68581
2624 4 1 21.4256 16.3833 0.56617
2625 4 1 22.1328 17.3528 0.313781
2569 4 1 22.8858 16.2741 2.5458
3151 4 1 8.84804 20.863 1.82153
3143 4 1 10.2383 21.5158 2.46242
3152 4 1 8.4334 19.8241 2.3462
3150 4 1 8.4881 20.0232 2.54514
3130 4 1 10.2195 20.6897 0.572151
3137 4 1 13.2856 21.0346 1.96658
3129 4 1 11.0136 21.4761 0.779068
3131 4 1 11.303 20.3825 0.260998
3136 4 1 13.4878 21.0246 0.770825
3213 4 1 15.6239 18.9819 0.827875
3214 4 1 16.8204 19.4863 0.960087
3146 4 1 9.6819 22.6776 1.93233
3144 4 1 9.66861 22.4781 2.01157
3145 4 1 8.42898 22.5307 2.00743
3128 4 1 10.5769 22.5993 0.814317
3135 4 1 12.6125 21.9401 0.808384
3134 4 1 11.7368 21.5436 0.0569959
3127 4 1 10.9794 23.3003 0.0597737
3138 4 1 12.2936 21.5897 2.25203
1801 4 1 12.9312 0.110406 2.8627
1782 4 1 16.0598 1.95269 5.33726
1787 4 1 16.0993 1.45022 3.40162
1783 4 1 15.5604 2.14037 4.24862
1789 4 1 17.2183 0.734202 2.90507
1791 4 1 16.4744 0.238239 2.99941
1786 4 1 16.6631 2.11297 4.16297
1785 4 1 17.1803 1.02036 4.24225
1784 4 1 16.6734 2.01631 4.5262
3325 4 1 19.8338 2.5756 3.59555
3326 4 1 20.4751 1.92316 4.38993
3320 4 1 22.2299 2.63143 3.39883
3317 4 1 23.1729 2.50622 3.1621
3319 4 1 22.9827 2.12599 4.24357
1704 4 10 6.01591 5.21359 4.58011
1702 4 10 6.06332 5.16202 4.64137
3337 4 1 18.0118 5.27053 4.86874
3338 4 1 18.1705 4.4082 4.04773
3339 4 1 17.1337 5.03602 3.95086
3322 4 1 20.0103 3.27662 3.09817
3321 4 1 21.2013 3.24002 3.13127
3323 4 1 19.0707 2.99239 3.75516
3324 4 1 19.8193 3.02225 4.6744
3263 4 1 19.3814 5.06982 4.55268
3327 4 1 20.1212 2.97624 4.95431
3311 4 1 21.5443 4.80476 2.70373
3318 4 1 22.0617 2.69926 3.68084
1708 4 1 7.8988 7.90889 4.99175
1710 4 1 8.93715 7.97008 4.32478
1709 4 1 8.7195 7.09666 5.01175
1713 4 1 10.2389 5.51075 5.31468
3341 4 1 18.1494 6.29 5.17947
3344 4 1 17.4007 7.5207 4.52231
3261 4 1 18.8197 5.64013 4.38647
3340 4 1 17.6627 6.12606 4.07451
3265 4 1 20.6668 5.61299 4.80747
3260 4 1 18.8931 5.78701 3.16039
3262 4 1 19.8178 5.93746 3.80995
3264 4 1 19.8029 6.10488 4.09157
3258 4 1 19.3601 6.58823 2.80696
3279 4 1 21.5529 7.97504 3.75316
3283 4 1 24.0059 7.88937 3.37184
3280 4 1 22.5915 7.58551 3.34338
3281 4 1 22.85 6.939 4.26312
3267 4 1 22.0153 6.06524 5.36004
3269 4 1 22.124 5.59321 5.2855
3346 4 1 15.7828 8.74893 3.50502
3345 4 1 16.7726 8.4939 4.13293
3256 4 1 18.0533 8.16956 2.8499
3282 4 1 23.1026 8.09336 4.11403
3278 4 1 22.0552 8.28949 2.78236
3277 4 1 21.8323 8.37596 3.91076
3276 4 1 22.2884 8.0828 5.02331
3198 4 1 13.5033 13.2385 3.12342
3196 4 1 14.0558 13.4595 3.20408
3197 4 1 14.0867 12.2754 3.43458
2594 4 1 21.012 13.186 3.33673
2574 4 1 24.2088 13.1763 2.75867
2575 4 1 24.9729 12.4671 3.24295
2577 4 1 24.9472 11.7395 3.46211
3185 4 1 12.2106 15.6473 2.82303
3187 4 1 11.9835 15.5601 3.17042
3192 4 1 11.7329 15.1031 4.90445
3191 4 1 12.541 15.9054 4.65525
3188 4 1 13.0474 15.8037 2.72969
3194 4 1 12.9893 13.8527 4.779
2545 4 1 15.0158 14.3141 3.26134
3190 4 1 13.6371 15.9681 4.02351
3195 4 1 14.1099 14.0573 4.28061
2544 4 1 14.9845 14.8218 4.38184
2542 4 1 15.9438 15.76 5.21046
2549 4 1 15.8434 15.1817 3.86852
2555 4 1 17.2474 15.3607 3.71757
2556 4 1 18.4709 15.524 3.59534
2547 4 1 16.8483 13.5203 2.91033
2548 4 1 16.5309 14.7333 2.97221
2546 4 1 16.1969 14.528 2.87806
2554 4 1 17.0349 15.9176 2.71621
2557 4 1 17.8011 15.8715 4.54127
2595 4 1 20.8808 14.2821 2.97632
2571 4 1 23.9943 14.8523 3.66653
2573 4 1 23.7975 13.9856 3.45146
2593 4 1 21.8883 14.1088 3.30696
2570 4 1 23.218 15.1488 2.70873
3189 4 1 13.4269 16.8435 3.28324
2551 4 1 15.9237 17.33 3.67184
2518 4 1 15.8317 18.5357 5.0486
2550 4 1 16.2786 16.2437 4.05221
2552 4 1 16.7516 16.588 3.19502
2558 4 1 18.3997 16.8662 4.22115
2559 4 1 18.7197 17.9839 4.01165
2519 4 1 16.8721 17.9358 5.36878
2567 4 1 21.3694 17.5481 3.88959
2561 4 1 19.1311 17.9822 5.34433
2566 4 1 21.8085 18.5613 4.51302
2568 4 1 22.0555 17.1648 2.92642
3141 4 1 10.7497 20.9383 2.79159
3142 4 1 9.60337 20.4682 2.69377
3149 4 1 8.83767 20.9362 3.25352
3139 4 1 11.2592 21.3733 2.77997
3140 4 1 11.781 20.3276 2.94349
2565 4 1 21.1773 19.2143 5.26073
2560 4 1 19.4634 18.8575 4.49294
2563 4 1 20.129 19.772 4.72261
3147 4 1 9.26719 23.183 2.92084
3148 4 1 8.70021 22.1127 2.99701
1772 4 1 17.6912 0.000651616 6.23178
1771 4 1 17.5391 0.563494 7.27975
1780 4 1 16.5618 0.529305 6.59678
1781 4 1 16.4811 0.917408 5.49578
1779 4 1 16.8794 0.802671 5.44947
1767 4 1 16.5248 2.62499 6.89969
1766 4 1 17.5834 2.56315 7.56149
3330 4 1 18.3152 2.58352 5.90556
1770 4 1 17.4359 1.51428 8.0546
1703 4 10 5.55235 4.90948 5.66119
1716 4 1 9.80727 4.53142 7.59504
1715 4 1 10.0443 5.00438 6.55099
3336 4 1 18.7804 4.61956 5.5707
1768 4 1 16.731 2.8502 8.04596
3328 4 1 20.2094 3.82157 5.79714
3329 4 1 19.4382 2.92675 5.92146
3331 4 1 19.0903 3.08222 6.6741
3332 4 1 19.3747 4.23093 6.64644
3266 4 1 21.3311 5.04323 5.6255
3335 4 1 19.7704 5.13683 6.0812
3334 4 1 19.4091 4.75968 7.07589
3333 4 1 20.4957 4.26057 6.78565
1705 4 1 6.70102 5.50395 5.54209
1707 4 1 7.85476 7.4706 6.11042
1706 4 1 7.07544 6.65425 5.74713
1714 4 1 9.83843 6.10317 6.33588
1711 4 1 9.34502 7.60937 5.41493
1712 4 1 9.65857 6.42933 5.67171
3342 4 1 18.0419 7.18683 5.99848
3343 4 1 16.886 7.48596 5.65271
3268 4 1 20.9514 5.46878 5.49732
3270 4 1 22.5371 6.49457 6.03403
3272 4 1 22.7166 7.95452 6.61261
3271 4 1 23.4773 7.1805 6.36984
1722 4 1 9.58576 8.08488 7.7262
3273 4 1 22.239 8.4753 7.58948
3274 4 1 22.025 9.35086 6.80391
3275 4 1 21.6523 8.82381 5.72768
3193 4 1 12.0448 14.0362 5.43335
2543 4 1 15.1536 15.0426 5.53427
2541 4 1 15.3631 15.058 6.05446
2540 4 1 15.4191 15.0779 7.27715
2539 4 1 14.4438 15.5109 8.06383
2529 4 1 17.5576 13.4904 7.48076
2528 4 1 18.0838 14.488 7.08761
2527 4 1 17.7253 15.041 6.04624
2530 4 1 17.0568 14.4788 7.93137
2517 4 1 15.0888 18.7946 5.89835
2520 4 1 17.9115 18.159 5.87501
2522 4 1 18.5406 16.9698 7.2088
2521 4 1 17.9758 18.0037 7.08703
2525 4 1 17.0917 17.0537 6.21305
2524 4 1 18.0516 17.0133 6.89347
2526 4 1 17.8918 16.172 6.05334
2523 4 1 19.0016 16.8402 6.10753
2515 4 1 15.6702 19.525 6.15037
2516 4 1 14.4827 19.8166 6.03871
2514 4 1 16.0552 19.3519 7.35539
2512 4 1 14.3156 20.2058 8.06707
2513 4 1 14.9146 19.3047 7.54892
2564 4 1 20.3272 19.7462 5.90601
2562 4 1 19.731 19.009 5.55057
2307 4 1 -13.6402 1.7721 10.086
2306 4 1 -12.8969 0.837118 10.0817
1753 4 1 10.331 2.46638 10.7538
1769 4 1 17.2236 2.34657 8.95857
2308 4 1 -13.558 2.80526 10.7191
1757 4 1 12.9999 2.78984 9.99986
1756 4 1 12.8856 3.80206 10.5432
1758 4 1 13.8087 3.55762 10.5726
1759 4 1 14.8463 3.98438 10.5455
1761 4 1 14.7952 4.41253 10.389
1762 4 1 15.9641 4.76823 10.2516
1764 4 1 17.0818 4.08539 8.29883
1765 4 1 16.6793 2.99428 8.17034
1763 4 1 16.7191 4.24252 9.46219
1717 4 1 9.9371 5.44181 8.42515
1718 4 1 9.39719 6.54127 8.38375
1719 4 1 10.105 7.43535 8.08053
1720 4 1 9.71561 7.95396 9.04114
1721 4 1 9.10593 7.23339 8.27774
1723 4 1 10.3956 8.71917 8.32442
1724 4 1 10.7207 9.21275 9.38192
1725 4 1 10.5328 9.7974 10.4158
1727 4 1 11.8271 9.28653 10.5555
2482 4 1 10.4041 16.0369 10.2658
2489 4 1 11.8113 14.2236 9.88872
2488 4 1 12.1171 15.1532 10.4909
2490 4 1 12.6276 15.187 9.88527
2496 4 1 13.354 15.825 10.4739
2538 4 1 15.2743 16.0915 8.7347
2491 4 1 13.6744 14.7336 10.2704
2492 4 1 14.5817 15.2992 9.96155
2534 4 1 15.8878 15.4925 9.76688
2533 4 1 16.6932 15.7762 10.637
2532 4 1 16.8317 14.8639 9.89936
2531 4 1 16.9937 15.3374 8.73473
2481 4 1 9.82485 16.9678 10.6802
2483 4 1 11.3925 16.5464 10.7411
2536 4 1 15.4559 16.9584 9.05901
2535 4 1 15.0971 16.3942 9.99643
2537 4 1 16.3164 16.2111 9.21737
2511 4 1 15.2 20.1669 8.95103
2510 4 1 15.558 19.3429 9.74729
2509 4 1 16.4809 18.8992 10.2154
2310 4 1 -11.98 2.54255 11.752
2313 4 1 -11.0368 2.45713 13.0318
2312 4 1 -11.4487 2.03969 11.9562
1752 4 1 9.8054 2.18895 11.9038
1748 4 1 9.78196 2.17711 13.0984
1754 4 1 11.4595 2.47939 10.8077
1751 4 1 10.8541 1.84575 12.486
2309 4 1 -12.7144 3.4754 11.3825
2311 4 1 -11.529 3.01831 12.7223
1744 4 1 7.75647 3.9092 12.569
1745 4 1 8.42539 4.37076 13.4098
1755 4 1 11.9271 3.53033 11.1395
1760 4 1 13.7564 4.08581 10.9734
1738 4 1 9.33357 7.50794 13.2299
1732 4 1 11.2904 6.84024 12.9095
1731 4 1 11.9783 7.16206 11.8999
1733 4 1 12.153 7.50478 13.3398
1737 4 1 10.3802 8.08099 13.2774
1736 4 1 9.77971 9.17684 13.1255
1730 4 1 12.0604 8.1766 11.2363
1729 4 1 10.8939 8.09983 11.0085
1728 4 1 10.999 9.21266 11.4124
1726 4 1 10.9381 9.11646 11.241
2486 4 1 9.87184 15.3261 11.3391
2485 4 1 10.9383 15.9519 11.1345
2487 4 1 11.065 15.3362 11.1303
2494 4 1 13.2688 15.3005 11.0612
2495 4 1 14.2015 16.0128 11.3204
2493 4 1 14.4698 14.9066 11.1196
2484 4 1 10.7084 17.0078 11.6272
2477 4 1 10.0059 17.0105 12.9631
2480 4 1 9.54998 17.6364 11.6565
2479 4 1 9.79329 18.2166 12.651
2478 4 1 10.9175 17.8113 13.0896
2497 4 1 13.0826 16.4973 11.4821
2501 4 1 16.0154 16.2498 12.8879
2499 4 1 14.7399 16.3923 12.3957
2500 4 1 15.6884 17.0644 12.0794
2498 4 1 13.9203 17.1586 12.1373
2502 4 1 16.5334 16.723 11.8519
2505 4 1 16.6954 18.2799 12.3784
2507 4 1 16.4062 17.9268 11.5574
2504 4 1 16.8921 17.1339 11.8822
2503 4 1 16.6911 16.9077 13.0422
2506 4 1 17.3544 18.4495 11.3022
2508 4 1 16.3133 19.102 11.4077
2322 4 1 -12.1346 0.638793 16.0197
2321 4 1 -12.0117 1.83103 16.1157
1750 4 1 10.6478 2.39578 13.4848
1747 4 1 9.04036 2.0902 14.0311
2314 4 1 -10.7729 2.78103 14.0505
2318 4 1 -11.7025 4.08538 15.4469
2315 4 1 -11.615 3.5983 14.0482
2316 4 1 -12.1921 4.30237 14.873
2317 4 1 -12.764 4.12557 16.0031
2319 4 1 -12.2027 2.94681 15.6931
1743 4 1 8.04854 3.5556 13.7212
1742 4 1 7.85775 4.75008 13.8901
1746 4 1 8.81947 3.2925 13.832
1749 4 1 9.7485 2.87854 13.971
1741 4 1 7.30458 5.57205 14.6253
1740 4 1 8.25285 5.70389 14.0513
1739 4 1 9.27232 6.30647 13.6429
1734 4 1 10.9292 7.45897 13.4805
1735 4 1 10.1292 8.3333 13.8043
2447 4 1 3.01965 13.3803 15.9169
2448 4 1 3.3531 14.3477 15.2777
2476 4 1 9.55397 16.6766 14.0708
2475 4 1 8.9081 17.3854 14.759
2474 4 1 8.84271 18.4562 14.2977
2473 4 1 9.31125 18.4861 15.4064
2469 4 1 8.41703 18.0578 15.951
2326 4 1 -13.6028 1.68456 16.4633
2328 4 1 -14.1632 1.15093 18.2955
2329 4 1 -15.3217 1.31174 18.5275
2331 4 1 -13.8765 2.25402 18.823
2323 4 1 -11.8605 1.2557 16.9794
2324 4 1 -12.2668 0.389057 16.2217
2325 4 1 -12.519 1.34871 16.8627
2327 4 1 -13.3219 1.37519 17.5126
2338 4 1 -16.6888 3.97274 17.811
2340 4 1 -16.6687 2.78034 18.4748
2336 4 1 -16.3749 3.63635 16.9111
2341 4 1 -17.8341 2.78099 18.6243
2339 4 1 -15.6656 3.32091 17.9918
2337 4 1 -15.6153 3.31859 17.6761
2335 4 1 -15.467 4.52815 17.0123
2333 4 1 -14.625 3.91937 17.6414
2332 4 1 -14.6485 2.86025 18.061
2334 4 1 -14.7459 3.69089 16.4357
2320 4 1 -11.1571 2.73813 16.1641
2358 4 1 -13.4046 6.54412 18.7524
2446 4 1 2.59992 13.3223 16.9835
2454 4 1 1.90022 16.1104 18.621
2462 4 1 4.93316 15.7034 17.9769
2445 4 1 2.94364 14.1888 17.8503
2449 4 1 3.14863 14.7979 16.4016
2451 4 1 2.75426 15.9643 18.1572
2450 4 1 3.08813 15.9102 16.9536
2459 4 1 4.44917 15.8214 17.5258
2456 4 1 3.91889 15.8717 18.3886
2461 4 1 5.71875 16.0828 17.1939
2463 4 1 5.93855 15.8007 18.4878
2452 4 1 1.92799 16.8221 18.379
2453 4 1 1.69199 16.2174 17.4252
2460 4 1 4.81486 16.685 16.7894
2465 4 1 5.33852 17.7765 17.333
2458 4 1 4.49212 16.5563 18.5252
2466 4 1 6.412 17.3345 16.8851
2464 4 1 5.56349 16.5963 17.6468
2467 4 1 7.20439 17.9579 17.425
2472 4 1 8.98659 17.7508 16.2969
2468 4 1 8.37023 17.9716 17.0828
2471 4 1 9.30756 18.4077 17.274
2470 4 1 9.53566 17.8692 16.2749
2343 4 1 -18.665 2.22794 20.0517
2342 4 1 -18.5473 1.97787 18.9445
2345 4 1 -17.2182 2.6362 20.8588
2330 4 1 -14.2003 1.07632 18.9799
2344 4 1 -18.4811 2.9362 20.9322
2346 4 1 -16.6325 3.50918 21.3652
2347 4 1 -15.7927 4.46054 21.2328
2348 4 1 -16.1862 5.53581 21.4011
2356 4 1 -14.7958 7.44471 19.7081
2357 4 1 -14.4828 6.37125 19.2852
2360 4 1 -11.4313 6.19023 19.1338
2359 4 1 -12.4097 6.77219 19.2272
2362 4 1 -11.721 7.75271 19.6597
2361 4 1 -11.0239 6.75233 20.0689
2355 4 1 -14.8472 8.37887 20.456
2354 4 1 -15.4053 9.20696 21.0515
2369 4 1 -14.2855 8.33451 21.5279
2363 4 1 -11.4301 8.28542 20.6177
2365 4 1 -11.6583 9.44065 20.3867
2366 4 1 -12.361 9.17401 21.3755
2364 4 1 -10.5382 9.12586 20.6046
2442 4 1 1.22529 13.1532 20.1016
2444 4 1 2.436 14.575 18.917
2440 4 1 1.77274 13.4884 19.8408
2441 4 1 0.699064 13.7522 19.2102
2443 4 1 1.5295 14.2173 19.7286
2437 4 1 1.54706 13.5644 21.4869
2439 4 1 1.13832 14.0759 20.7511
2438 4 1 2.32819 14.1601 20.8395
2457 4 1 4.13375 16.0846 19.5281
2455 4 1 3.02194 16.4058 18.9516
2373 4 1 -14.6662 5.14857 23.6328
2374 4 1 -13.5695 5.23691 23.2643
2377 4 1 -11.4083 4.3272 23.6441
2376 4 1 -12.1739 3.51114 23.0931
2375 4 1 -12.6475 4.55872 23.5257
2378 4 1 -10.7195 4.96693 22.9212
2379 4 1 -10.6685 4.08893 23.7228
2380 4 1 -9.63284 3.69345 24.0346
2350 4 1 -17.2489 7.11343 22.0761
2349 4 1 -16.2296 6.59436 21.7633
2351 4 1 -16.4852 7.32718 22.9643
2371 4 1 -15.0232 7.14519 23.2403
2372 4 1 -14.2279 6.30307 23.5037
2368 4 1 -13.1544 7.87204 21.6185
2352 4 1 -16.4174 8.43165 22.4993
2353 4 1 -16.3019 9.34862 21.754
2370 4 1 -14.4575 8.08749 22.6891
2367 4 1 -12.1173 8.20594 22.0413
2436 4 1 2.34166 12.7659 21.8872
2433 4 1 4.249 13.3736 23.5274
2435 4 1 2.22286 13.8803 22.4027
2434 4 1 3.24347 13.6251 22.9808
2385 4 1 -9.67676 4.33312 25.9665
2382 4 1 -10.0268 4.55721 25.245
2384 4 1 -8.41017 4.40678 26.1246
2383 4 1 -9.65044 4.4031 26.4261
2381 4 1 -10.4292 3.46443 24.975
2386 4 1 -8.87507 3.62078 26.5901
2389 4 1 -6.79261 4.48069 26.8571
2399 4 1 -9.1254 7.26346 24.5714
2398 4 1 -8.50247 6.20392 24.6078
2397 4 1 -9.69188 6.41695 24.8623
2393 4 1 -8.58404 7.34483 25.6553
2392 4 1 -8.85743 6.48386 26.344
2394 4 1 -9.0095 6.2464 25.8608
2395 4 1 -10.0885 6.52321 25.3067
2396 4 1 -9.08484 7.0868 25.6485
2409 4 1 -6.14315 7.46026 26.6299
2411 4 1 -4.99977 7.46222 26.1311
2400 4 1 -9.02751 8.48469 24.6143
2403 4 1 -8.51892 9.02883 24.7179
2401 4 1 -8.32991 9.0984 25.3404
2402 4 1 -7.96946 10.0732 24.8573
2405 4 1 -6.74175 9.12781 25.445
2404 4 1 -7.60587 9.76158 24.8416
2408 4 1 -6.63905 8.63992 26.7106
2407 4 1 -5.86554 9.21173 25.9056
2406 4 1 -5.94725 9.51378 24.7245
2413 4 1 -3.6584 8.70076 25.9692
2412 4 1 -4.89062 8.61227 26.2656
2414 4 1 -2.67594 8.09967 26.1869
2417 4 1 -1.69482 8.93327 26.7906
2416 4 1 -2.67257 8.31195 26.3136
2428 4 1 2.6787 10.4101 26.8572
2420 4 1 0.372232 10.6699 26.8905
2421 4 1 0.449071 11.0639 25.7088
2422 4 1 0.458021 11.6078 24.7084
2425 4 1 1.34314 12.4143 25.3184
2424 4 1 0.160855 12.4155 25.2039
2423 4 1 1.33424 12.3298 24.8011
2426 4 1 2.18032 11.7145 25.0709
2429 4 1 2.30945 11.1375 25.9113
2431 4 1 4.13967 12.1349 25.3304
2432 4 1 3.78611 12.4737 24.2531
2427 4 1 2.71203 11.0472 25.8686
2430 4 1 3.43615 11.2198 25.6107
2387 4 1 -8.84828 4.72316 27.0386
2388 4 1 -7.89881 3.99271 27.0984
2390 4 1 -7.94339 4.81518 27.0831
2391 4 1 -8.42615 5.91515 27.3814
2410 4 1 -5.17666 7.99453 27.1652
2415 4 1 -3.41785 8.15264 27.1374
2418 4 1 -0.913625 9.1523 27.6836
2419 4 1 -0.290114 10.1278 27.662
ITEM: TIMESTEP
27800000
ITEM: NUMBER OF ATOMS
1913
ITEM: BOX BOUNDS ff ff ff
-3.5000000000000000e+01 3.5000000000000000e+01
-3.5000000000000000e+01 3.5000000000000000e+01
-3.5000000000000000e+01 3.5000000000000000e+01
ITEM: ATOMS id mol type x y z
2928 4 1 24.601 -0.400823 -14.3449
2750 4 1 20.8812 -2.78235 -11.2836
2749 4 1 20.9837 -1.64092 -11.6026
2751 4 1 20.8491 -1.6075 -10.9877
2927 4 1 24.1055 -0.153524 -13.3442
2748 4 1 22.167 -1.83122 -11.6627
2746 4 1 23.5658 -0.382634 -11.0003
2747 4 1 22.7533 -0.833796 -11.6316
2931 4 1 26.0385 -0.593334 -11.8437
2932 4 1 25.1363 -1.0958 -11.1769
2753 4 1 20.4677 -0.596389 -9.11031
2752 4 1 21.2046 -1.1797 -9.94074
2756 4 1 21.1775 -1.0363 -8.36827
2754 4 1 21.5552 -0.932208 -8.8612
2755 4 1 22.2266 -1.66881 -8.14338
2938 4 1 24.9876 -0.261951 -9.18417
2939 4 1 26.1293 -0.251552 -8.77385
2935 4 1 25.6031 -0.35044 -10.6272
2934 4 1 26.0685 -0.774087 -9.61016
2933 4 1 25.8305 -1.72947 -10.3271
3597 4 1 -3.01281 -11.3395 -7.16419
3593 4 1 -4.65988 -11.5467 -6.17276
3594 4 1 -5.34676 -12.543 -6.1129
3596 4 1 -3.45952 -11.5946 -6.1165
3595 4 1 -4.65359 -11.5152 -5.95334
3592 4 1 -4.37427 -12.5135 -5.58241
3601 4 1 -2.62609 -11.9364 -5.57362
3599 4 1 -1.14074 -11.5725 -6.78608
3600 4 1 -2.20037 -11.1006 -6.26501
3598 4 1 -2.02571 -11.7111 -7.62412
3584 4 1 -0.107283 -9.67205 -6.23115
3586 4 1 -0.824108 -9.58634 -5.41217
3583 4 1 0.584371 -10.609 -5.97238
3585 4 1 0.0858653 -8.86582 -5.39184
2757 4 1 21.5505 -1.87594 -7.61002
2758 4 1 22.4648 -1.16409 -7.79346
2759 4 1 21.6456 -0.245221 -7.63315
2760 4 1 21.6185 -0.127049 -6.4735
3591 4 1 -3.77016 -11.6844 -4.91998
3602 4 1 -1.87946 -11.8356 -4.6365
3607 4 1 -1.22166 -12.3143 -2.86661
3605 4 1 -0.102695 -13.4541 -4.20007
3606 4 1 -0.918539 -12.621 -4.01675
3603 4 1 -1.83001 -12.8199 -5.34662
3604 4 1 -1.2828 -13.1099 -4.2679
3608 4 1 -0.184726 -12.9651 -2.76677
3582 4 1 -0.233875 -11.3089 -5.38299
3580 4 1 0.893872 -11.5061 -5.00301
3579 4 1 1.14254 -12.1608 -4.14966
3578 4 1 0.46904 -11.9885 -5.09588
3577 4 1 0.253669 -11.53 -4.03212
3590 4 1 -3.4615 -10.6141 -4.45945
3587 4 1 -1.26731 -10.5279 -4.85554
3588 4 1 -1.95548 -10.76 -3.90386
3589 4 1 -2.55406 -9.91146 -4.45411
3581 4 1 0.511629 -10.3786 -4.99689
3576 4 1 0.557083 -10.3891 -3.95056
3575 4 1 0.0200168 -9.92879 -2.98197
2979 4 1 18.5145 -0.235492 -2.9765
2980 4 1 19.4916 -0.593326 -3.66683
2982 4 1 20.2098 -0.450162 -3.44797
2981 4 1 20.2626 -0.891311 -4.62542
2983 4 1 19.8135 -0.464455 -4.5151
3614 4 10 -2.41634 -14.3851 -0.211283
3610 4 1 -1.21338 -14.7096 -1.83645
3613 4 10 -1.5992 -14.2492 -1.01032
3611 4 1 -1.87562 -14.0149 -1.21049
3609 4 1 -0.963788 -13.6576 -2.23887
3612 4 10 -2.37793 -14.3034 -0.188942
3570 4 1 0.458057 -8.8706 -1.63303
3573 4 1 1.22583 -9.36498 -1.26284
3574 4 1 0.976122 -10.0546 -2.26803
3572 4 1 0.128933 -8.86336 -1.04269
3568 4 1 -0.442356 -7.89542 -0.0469866
3571 4 1 -0.532223 -8.04688 -1.57464
3569 4 1 0.243825 -7.89754 -0.986161
1881 4 1 22.8385 -6.91849 -0.000747558
1871 4 1 23.7016 -3.40759 -0.261789
3547 4 1 3.72711 -1.95805 -0.00588555
2977 4 1 16.7764 -0.29731 -1.89051
2145 4 1 -16.3254 -22.7179 2.53744
2142 4 1 -14.7244 -22.6809 2.04141
2141 4 1 -14.3401 -23.6632 2.49961
1910 4 1 22.0728 -15.954 2.04224
2249 4 1 -24.0532 -9.82872 2.13399
2253 4 1 -21.733 -9.22759 1.73046
2250 4 1 -23.2171 -10.2129 1.31126
2251 4 1 -21.9812 -10.0949 1.11612
2254 4 1 -21.4509 -8.31415 1.06432
2252 4 1 -21.4515 -10.3493 2.15247
1885 4 1 23.2603 -9.10105 2.28791
1884 4 1 22.2949 -9.08584 1.45831
1886 4 1 23.2588 -10.262 1.87779
1888 4 1 23.7433 -9.39289 2.62966
1889 4 1 23.3818 -10.2231 1.90111
1887 4 1 24.3953 -10.2048 2.1484
1891 4 1 25.6366 -9.71013 1.74759
1890 4 1 24.55 -10.335 1.5318
1892 4 1 25.3328 -8.76869 2.53545
2265 4 1 -21.9129 -5.91429 2.18172
2255 4 1 -20.4649 -7.64251 1.09827
2256 4 1 -19.6431 -7.30974 1.95916
3567 4 1 -0.106716 -7.04892 0.633712
3565 4 1 0.706002 -5.8659 0.24349
3566 4 1 1.06132 -6.81923 0.84224
1832 4 1 15.2662 -5.83062 2.08807
1831 4 1 14.6027 -6.68181 2.48223
1880 4 1 23.9765 -6.81464 0.308542
1879 4 1 23.8307 -7.32966 1.40618
1874 4 1 22.4067 -5.78652 0.369076
1882 4 1 22.6277 -6.81744 1.16056
1883 4 1 22.74 -7.9578 1.69254
1878 4 1 23.9871 -6.34526 0.630491
1877 4 1 24.5688 -5.98636 1.70931
3564 4 1 1.58433 -5.07201 0.576854
3563 4 1 1.73383 -3.85932 0.422001
3561 4 1 2.51668 -3.90885 1.28483
3562 4 1 1.37082 -4.05787 1.56831
3560 4 1 3.05242 -3.48052 2.2588
1834 4 1 15.853 -4.79226 2.10226
1837 4 1 15.4936 -2.99906 1.79307
1851 4 1 16.1046 -2.84041 0.631444
1836 4 1 15.5846 -3.92647 1.00416
1835 4 1 16.2222 -4.97572 0.928852
1849 4 1 16.4617 -3.4003 2.36025
1848 4 1 16.9009 -4.25352 1.6231
1855 4 1 17.8023 -3.269 0.984762
1845 4 1 17.1493 -4.15457 2.57306
1856 4 1 18.9371 -3.04118 0.64442
1858 4 1 19.3986 -3.11191 0.749517
1876 4 1 23.7422 -5.10045 1.29032
1869 4 1 24.1537 -3.27181 1.47946
1868 4 1 23.6182 -3.93165 2.40896
1875 4 1 23.2886 -4.92114 0.277951
1867 4 1 22.7307 -3.18787 2.31015
1873 4 1 23.0472 -4.82483 0.513463
1872 4 1 23.8099 -4.02523 0.745377
3545 4 1 3.54678 -0.207281 0.576175
3550 4 1 4.54629 -2.63231 1.0555
3546 4 1 4.32725 -0.971866 0.201487
3548 4 1 3.33367 -2.22755 1.14332
3555 4 1 5.1003 -2.33822 2.10519
3552 4 1 4.75655 -2.22871 1.65867
3554 4 1 5.17818 -1.2974 1.61228
3549 4 1 4.16736 -1.68317 0.389769
3557 4 1 4.06261 -2.34488 2.36306
3551 4 1 5.67273 -2.53132 0.833879
1850 4 1 16.5595 -2.383 1.62993
1852 4 1 16.9774 -2.15633 0.946684
1853 4 1 17.023 -1.18406 0.20045
1854 4 1 17.2593 -2.22987 0.849485
1857 4 1 19.3447 -2.13113 1.41839
1860 4 1 20.7185 -2.10826 2.27266
1859 4 1 19.7865 -2.31512 1.58874
1862 4 1 21.0056 -1.13272 2.43219
1863 4 1 21.5665 -2.08738 2.0621
1870 4 1 23.7445 -2.59437 0.58856
1864 4 1 22.4646 -1.47493 2.59982
2140 4 1 -13.744 -24.5824 3.07391
2138 4 1 -13.8758 -24.918 3.40161
2137 4 1 -12.6963 -24.8195 3.42041
2136 4 1 -12.3948 -24.2487 4.33537
2133 4 1 -11.8658 -24.2394 4.95131
2134 4 1 -11.1467 -24.7704 4.18325
2144 4 1 -16.2892 -23.8755 2.83187
2146 4 1 -17.1878 -22.4727 3.33669
2147 4 1 -18.1844 -21.9066 3.54938
2143 4 1 -15.7542 -22.7509 2.72239
2139 4 1 -13.0744 -24.2069 3.98106
2135 4 1 -11.5922 -23.6806 3.74156
2150 4 1 -17.3589 -20.7486 4.03346
2149 4 1 -16.9079 -19.8706 3.35399
2148 4 1 -17.281 -21.0801 3.35235
2151 4 1 -17.1673 -20.4464 5.13601
2153 4 1 -15.3917 -20.1773 5.14691
1909 4 1 22.6463 -16.1772 3.07618
2168 4 1 -19.5921 -14.5824 5.11814
2167 4 1 -18.5103 -14.9745 5.0704
2165 4 1 -16.4112 -15.1546 4.94266
2163 4 1 -14.1394 -14.8047 5.13407
2164 4 1 -15.1815 -15.3264 5.09706
1911 4 1 21.797 -15.0992 2.88204
1904 4 1 24.1744 -13.9125 3.62219
1907 4 1 22.8764 -15.0857 2.91101
1906 4 1 23.2214 -14.0064 3.35321
1908 4 1 21.7498 -15.5395 2.835
1905 4 1 23.8301 -15.054 3.62279
1912 4 1 22.3071 -14.7002 3.93065
1913 4 1 23.1533 -14.9304 4.77406
1915 4 1 22.9901 -13.0767 5.18026
1902 4 1 25.456 -12.0606 3.38093
1903 4 1 24.5411 -12.7499 3.39028
1900 4 1 25.2455 -10.8023 3.28278
1901 4 1 24.3691 -11.5646 2.98312
2245 4 1 -26.1831 -9.38366 4.918
2246 4 1 -25.2587 -8.65439 5.12799
2248 4 1 -24.245 -9.8176 3.33816
2247 4 1 -24.4749 -9.13422 4.30469
1820 4 1 15.7232 -9.80956 4.55981
1822 4 1 15.8237 -9.69225 4.50251
1819 4 1 16.7314 -10.477 4.73196
1821 4 1 16.7337 -9.92894 3.91464
1899 4 1 26.1771 -10.3573 2.72664
1898 4 1 26.6847 -10.6165 3.73116
1895 4 1 25.4989 -9.46887 4.00471
1897 4 1 26.8492 -9.4241 3.58006
1893 4 1 25.7099 -9.47744 3.36935
1894 4 1 26.441 -8.78657 3.80218
1896 4 1 26.4066 -8.9481 4.53047
2267 4 1 -21.5913 -5.53753 3.69837
2271 4 1 -21.6467 -6.28699 5.37267
2258 4 1 -19.1374 -6.36463 3.26811
2257 4 3 -19.7389 -7.39946 3.19524
2266 4 1 -21.1456 -6.44296 2.96154
2261 4 1 -18.9583 -5.9879 3.31703
2264 4 1 -21.4019 -6.22617 3.14355
2263 4 1 -20.1796 -6.39188 2.96715
2272 4 1 -21.4525 -7.37734 5.21433
2276 4 1 -19.9491 -7.68246 5.20003
2277 4 1 -20.2762 -6.5968 4.96144
2259 4 1 -18.7118 -7.0105 4.22439
2260 4 1 -18.1436 -6.02414 4.08186
1829 4 1 14.5302 -6.46597 4.71953
1828 4 1 13.945 -5.55134 5.34298
1830 4 1 14.7676 -6.33818 3.59513
1812 4 1 17.3307 -6.77829 4.99536
1806 4 1 18.3816 -5.9971 5.3533
2269 4 1 -22.5462 -5.30512 4.54374
2268 4 1 -21.4906 -5.11299 4.84835
2262 4 1 -19.9089 -5.27156 3.31153
3559 4 1 3.09144 -4.18492 3.22067
3558 4 1 3.22333 -3.10843 2.74641
1838 4 1 15.3458 -3.22795 2.94606
1839 4 1 15.0641 -3.82278 3.90671
1833 4 1 14.8975 -4.84899 2.76546
1842 4 1 16.0998 -3.58175 4.89311
1840 4 1 15.2705 -2.95903 4.75793
1847 4 1 17.1375 -3.86116 2.72329
1846 4 1 17.8533 -4.65301 3.40698
1843 4 1 16.6885 -4.07797 3.92051
1844 4 1 17.8293 -3.94832 3.51604
1801 4 1 18.3296 -3.36749 5.16835
1866 4 1 22.2437 -2.78587 3.2961
3553 4 1 5.00073 -1.62565 2.74721
3556 4 1 4.75097 -1.4827 2.88634
1841 4 1 16.3841 -2.40168 4.82183
1861 4 1 20.477 -1.76946 3.32396
1865 4 1 22.648 -1.79695 3.72586
2132 4 1 -11.2469 -24.3744 5.96007
2130 4 1 -12.3528 -24.4785 7.00871
2131 4 1 -12.3861 -24.7589 5.89149
2152 4 1 -16.3403 -19.9933 5.87206
2154 4 1 -15.1919 -19.694 6.30132
2171 4 1 -19.7618 -17.279 5.94998
2173 4 1 -20.551 -16.2769 6.81994
2174 4 1 -20.6184 -17.2969 7.30368
2172 4 1 -20.9432 -16.968 5.93261
2177 4 1 -19.1273 -16.5181 7.90064
2158 4 1 -16.2607 -17.3471 6.03109
2160 4 1 -16.3288 -16.2656 5.69928
2156 4 1 -16.3188 -17.7705 6.53269
2179 4 1 -18.6193 -16.4599 7.23632
2180 4 1 -18.2491 -17.6996 7.30474
2159 4 1 -16.0333 -16.4045 6.85188
2155 4 1 -15.3944 -18.5246 6.59998
2157 4 1 -15.5102 -18.2669 5.85029
2169 4 1 -20.1288 -15.1146 6.04811
2175 4 1 -20.5772 -16.0815 7.38846
2170 4 1 -19.5922 -16.1247 5.86447
2166 4 1 -17.4858 -15.2945 5.6274
2178 4 1 -18.4471 -15.5441 8.01774
2162 4 1 -14.5248 -15.1363 6.16484
2161 4 1 -15.3674 -15.9964 6.40126
1924 4 1 21.3197 -14.7494 7.67294
1925 4 1 20.5259 -15.5322 7.36113
1914 4 1 23.2529 -14.1915 5.68346
1917 4 1 23.2998 -13.8352 5.716
1918 4 1 23.9615 -14.7499 6.06582
1919 4 1 23.5269 -13.9599 6.76752
1921 4 1 23.3316 -14.1099 7.81613
1922 4 1 22.4485 -15.0049 7.99708
1923 4 1 22.3193 -14.3728 6.95649
1920 4 1 24.3174 -14.6121 7.40943
1916 4 1 22.6989 -13.023 6.33206
2244 4 1 -26.3162 -8.44967 5.66072
2243 4 1 -26.2357 -8.09737 6.7762
2242 4 1 -26.4692 -8.71135 5.7832
2240 4 1 -24.7445 -10.0074 5.4293
2241 4 1 -25.5364 -9.34077 6.02669
2239 4 1 -23.9352 -9.18363 5.49641
2237 4 1 -23.8825 -9.93852 7.03681
2238 4 1 -23.876 -8.75843 6.59249
2236 4 1 -23.6762 -8.73591 7.26391
2273 4 1 -21.048 -8.39521 5.85696
2274 4 1 -19.9349 -8.55294 5.43649
1824 4 1 15.1804 -8.46949 6.19554
1823 4 1 15.4992 -9.48415 5.65089
1815 4 1 15.9848 -8.0825 5.48757
1817 4 1 16.9226 -9.53654 6.34448
1818 4 1 17.4462 -10.3696 5.63714
1816 4 1 16.6491 -8.40812 6.44487
2275 4 1 -19.2902 -7.81192 6.13577
2278 4 1 -20.2329 -7.4234 5.76127
2279 4 1 -20.7873 -6.95736 6.74542
2280 4 1 -19.7887 -6.68597 7.47455
2283 4 1 -18.0844 -5.62343 7.36005
2284 4 1 -17.072 -5.55368 7.94058
1814 4 1 16.1222 -8.00873 6.72261
1826 4 1 15.3579 -6.69057 6.62698
1827 4 1 14.8714 -5.95184 5.85739
1825 4 1 14.5964 -7.6115 6.96002
1811 4 1 16.4243 -7.10946 5.80505
1810 4 1 17.3896 -6.49364 6.35886
1813 4 1 16.6769 -7.35028 5.86568
1808 4 1 17.9696 -6.04071 5.52242
1809 4 1 18.465 -6.99037 6.10682
1804 4 1 19.4144 -6.02427 5.43603
1805 4 1 18.8667 -5.67087 6.44334
2270 4 1 -22.0158 -5.23344 5.64158
2282 4 1 -19.2509 -5.1835 7.55658
2285 4 1 -18.2354 -5.21419 7.87804
1807 4 1 18.4072 -5.16915 6.1483
1800 4 1 18.3583 -3.22201 6.40849
1802 4 1 18.6473 -4.36758 5.6497
1803 4 1 19.5708 -5.01674 6.13609
2294 4 1 -16.7529 -0.862594 7.48121
2297 4 1 -17.1176 -0.0996562 7.27784
2295 4 1 -17.5227 -0.264185 6.83607
2296 4 1 -17.4559 -1.17703 7.70967
1796 4 1 15.9844 -0.433987 7.5934
1799 4 1 17.6994 -2.37415 7.00261
1798 4 1 16.705 -1.83193 7.34923
2129 4 1 -11.7859 -24.3518 8.09078
2127 4 1 -10.8527 -23.0583 9.23701
2128 4 1 -11.5189 -23.9948 9.24279
2126 4 1 -11.6215 -22.7017 10.1235
2125 4 1 -11.8001 -23.9336 10.1212
2176 4 1 -20.3338 -16.813 8.26645
2183 4 1 -17.9722 -18.7049 8.19483
2182 4 1 -17.086 -18.4835 9.09309
2184 4 1 -17.6854 -18.5682 9.31138
2185 4 1 -16.7521 -18.0975 9.79233
2181 4 1 -17.4904 -17.7611 8.27002
2186 4 1 -15.5934 -18.0073 9.69899
2187 4 1 -14.8699 -17.1749 9.31512
2188 4 1 -14.9153 -16.1583 9.84125
1933 4 1 17.9202 -16.6355 10.0343
1929 4 1 19.6607 -16.566 9.60449
1927 4 1 19.1048 -16.2007 8.35141
2189 4 1 -14.4623 -15.5231 8.83363
2190 4 1 -14.729 -14.5748 8.15861
1928 4 1 19.871 -15.5423 8.95734
1930 4 1 19.4885 -15.8676 10.5605
1926 4 1 20.2305 -15.7963 8.518
2191 4 1 -14.9765 -13.347 8.22685
2192 4 1 -15.2071 -13.135 9.42598
2194 4 1 -15.2543 -12.9015 10.2434
2195 4 1 -14.18 -13.369 10.3929
2193 4 1 -15.747 -12.0681 9.65113
2233 4 1 -24.5913 -8.445 10.6747
2227 4 1 -22.6671 -10.218 10.2658
2229 4 1 -22.924 -10.0699 10.6199
2234 4 1 -24.0494 -8.3509 9.71243
2235 4 1 -23.8674 -8.70477 8.48979
2281 4 1 -19.1088 -6.11064 8.27295
2287 4 1 -18.9249 -3.52631 9.16577
2286 4 1 -18.6179 -4.56476 8.73788
2290 4 1 -16.4065 -4.56936 8.76196
2289 4 1 -17.19 -3.87376 8.32073
2288 4 1 -17.9016 -3.98276 9.22879
2291 4 1 -16.3877 -3.68924 9.60452
2292 4 1 -16.6 -2.65447 9.03145
2293 4 1 -16.9175 -1.65107 8.41611
1797 4 1 16.8695 -0.993357 8.27278
2116 4 1 -13.9578 -21.5638 12.3567
2124 4 1 -11.9417 -23.9065 11.3439
2122 4 1 -11.7025 -21.6102 11.7792
2123 4 1 -11.8128 -22.7253 11.3116
2121 4 1 -12.0733 -22.7106 11.2891
2119 4 1 -12.0025 -21.9293 12.446
2118 4 1 -12.8505 -22.7234 12.4663
2117 4 1 -13.0047 -21.833 11.7539
2120 4 1 -11.3138 -21.7173 11.4782
2115 4 1 -13.5246 -20.4285 12.3896
2114 4 1 -14.0129 -19.3682 12.4441
2112 4 1 -13.309 -19.2733 12.094
2113 4 1 -13.0158 -19.6463 13.1998
2211 4 1 -17.9567 -16.238 12.6793
2110 4 1 -14.6035 -17.8908 12.526
2111 4 1 -13.4681 -18.3199 12.8024
2109 4 1 -13.5639 -17.9468 13.0872
2205 4 1 -14.5486 -16.3586 13.3227
2108 4 1 -12.3989 -17.7798 12.8561
1934 4 1 18.1937 -16.1883 11.1331
1931 4 1 18.8576 -16.2987 11.4518
2215 4 1 -19.7128 -13.8768 12.9587
2214 4 1 -20.2593 -14.7106 12.3653
2213 4 1 -19.4662 -15.5319 12.9423
2212 4 1 -18.8557 -15.9351 11.9967
2218 4 1 -21.4229 -13.5868 12.9772
2219 4 1 -20.7194 -13.7865 12.0204
2217 4 1 -21.4452 -14.5915 12.2626
2216 4 1 -20.4599 -14.7938 12.8755
2208 4 1 -17.1507 -15.4433 12.4398
2209 4 1 -18.312 -14.8954 12.4187
2210 4 1 -17.2544 -15.3263 12.2853
2207 4 1 -16.137 -15.919 12.6075
2201 4 1 -14.6369 -14.7647 11.9119
2204 4 1 -15.0861 -16.0052 12.2817
2202 4 1 -15.2187 -14.3237 12.8668
2203 4 1 -14.4176 -15.0873 12.5297
2200 4 1 -14.3363 -13.7164 12.5055
1932 4 1 17.9384 -15.7391 10.8926
1935 4 1 17.2681 -15.5591 11.5947
1941 4 1 16.2191 -14.9165 13.3175
1937 4 1 16.8904 -15.9309 12.5532
1936 4 1 17.4919 -14.9602 12.5452
2228 4 1 -22.7158 -11.1678 10.993
2225 4 1 -21.9936 -10.8974 11.0824
2223 4 1 -21.8414 -11.5452 11.7162
2220 4 1 -20.282 -12.7774 12.4994
2221 4 1 -20.9556 -11.7724 12.7031
2196 4 1 -14.2508 -12.9339 11.5899
2199 4 1 -13.4855 -12.9345 12.2783
2198 4 1 -13.6105 -11.7222 12.0332
2197 4 1 -13.0483 -12.7738 11.8656
2231 4 1 -24.7705 -8.57473 10.8537
2226 4 1 -22.0227 -9.67634 11.1715
2230 4 1 -23.7419 -9.24525 10.8955
2222 4 1 -21.5476 -10.7098 12.563
2224 4 1 -21.424 -10.4516 11.9466
2232 4 1 -24.4266 -7.65496 11.5443
2305 4 1 -16.9555 -0.640159 11.8426
2307 4 1 -16.7904 -1.6138 12.7594
2306 4 1 -15.9353 -0.816919 12.4242
2206 4 1 -15.6478 -16.2171 13.6692
2106 4 1 -13.9371 -17.9887 14.6689
2105 4 1 -13.5342 -16.8351 14.7482
2104 4 1 -14.1066 -16.708 15.7851
2102 4 1 -13.8658 -16.4969 16.0533
2100 4 1 -15.3698 -16.4881 15.5952
2107 4 1 -13.1899 -18.0149 13.7934
2099 4 1 -16.5369 -16.1118 15.4431
2103 4 1 -14.2004 -15.7955 15.0549
2098 4 1 -15.5199 -15.365 15.2228
2096 4 1 -15.3946 -14.9884 15.654
1943 4 1 15.348 -15.3022 14.9143
1942 4 1 16.1188 -15.7733 14.1657
1944 4 1 15.4706 -15.4968 16.0624
1940 4 1 16.7469 -14.2398 14.233
1938 4 1 17.638 -15.9179 13.5231
1939 4 1 16.5418 -15.3701 13.895
2315 4 1 -16.4632 -0.0607565 14.1342
2319 4 1 -18.1002 -0.00752064 15.4704
2320 4 1 -17.0605 -0.391793 15.8244
2308 4 1 -16.7131 -2.47933 13.6494
2312 4 1 -15.4436 -0.673792 13.7471
2310 4 1 -15.0641 -1.20103 13.7338
2309 4 1 -15.9028 -1.88671 14.3326
2311 4 1 -15.0687 -0.951552 14.8558
1982 4 1 4.45871 -19.389 17.1309
1978 4 1 5.27497 -19.0005 17.5428
1985 4 1 2.9697 -19.4451 17.8177
1986 4 1 3.48027 -19.9815 18.7348
1979 4 1 5.87176 -20.0118 17.7267
1981 4 1 5.52364 -19.2353 17.771
1980 4 1 6.6806 -19.1451 18.194
2090 4 1 -14.0708 -16.5261 17.9042
2088 4 1 -11.6805 -16.5597 18.0574
2089 4 1 -12.8763 -16.3332 17.7025
2085 4 1 -12.9776 -16.6996 18.6588
1983 4 1 4.46285 -18.2963 17.6777
1984 4 1 3.63343 -18.741 16.9784
2020 4 1 4.50615 -17.028 18.8166
1975 4 1 6.77123 -16.2037 17.2966
1974 4 1 5.86427 -16.6865 17.8352
1977 4 1 5.81863 -18.149 16.9298
1976 4 1 6.60139 -17.288 16.9613
2101 4 1 -14.7212 -15.8579 16.3801
2097 4 1 -15.9316 -15.8884 16.181
2095 4 1 -14.9151 -14.9414 16.8443
2094 4 1 -14.502 -15.2257 17.9598
2091 4 1 -13.8285 -15.3995 17.5204
2093 4 1 -14.5386 -14.1228 17.5585
2092 4 1 -13.6801 -14.5275 18.2766
1972 4 1 6.26587 -15.7636 18.3276
1945 4 1 15.3256 -14.3623 16.5363
1948 4 1 15.9889 -14.6971 16.8367
1947 4 1 15.4278 -15.5318 17.556
1946 4 1 16.23 -14.6918 17.2095
1950 4 1 17.6153 -14.0035 18.2853
1949 4 1 16.7783 -14.0264 17.4244
1951 4 1 18.2702 -12.9566 18.5676
2322 4 1 -16.2708 -2.05657 17.0941
2321 4 1 -16.5391 -0.876474 16.8564
2325 4 1 -15.1769 -0.272186 18.225
2326 4 1 -13.9458 -0.432286 18.3215
2323 4 1 -15.9445 -1.0354 17.5377
2324 4 1 -14.8224 -0.681788 17.1395
1990 4 1 2.56108 -19.4699 20.0034
1988 4 1 2.71887 -19.4483 20.0915
1987 4 1 3.30932 -18.8495 19.1083
1997 4 1 3.90762 -18.9992 21.1611
2084 4 1 -13.5412 -16.5433 19.7647
2087 4 1 -11.887 -16.9199 19.1459
2083 4 1 -12.5514 -16.2809 20.5007
1992 4 1 1.63601 -17.8211 21.1134
1993 4 1 2.16919 -17.8251 20.1035
1991 4 1 2.31991 -18.3101 20.2009
2025 4 1 0.725213 -17.0976 20.6159
1989 4 1 2.60412 -18.5689 19.2344
2023 4 1 1.28068 -17.2493 19.7489
2024 4 1 0.935947 -16.1584 19.8241
2022 4 1 2.35915 -16.8243 19.8218
2026 4 1 1.68801 -16.6319 21.1945
1995 4 1 3.14409 -18.3566 21.4302
1994 4 1 3.09041 -18.5812 20.3217
2021 4 1 3.53759 -16.6711 19.4052
2000 4 1 4.84727 -17.233 21.0076
2002 4 1 5.15825 -17.0365 21.1738
1973 4 1 5.65525 -16.3988 19.0491
2001 4 1 5.86671 -17.5488 20.4065
2081 4 1 -14.3736 -14.6909 20.2354
2082 4 1 -13.624 -15.7077 20.4287
2080 4 1 -15.5457 -14.4031 20.118
2079 4 1 -14.9258 -13.8162 20.9962
2076 4 1 -14.1801 -13.6818 20.9252
2086 4 1 -12.4561 -15.7979 19.2594
2018 4 1 4.32417 -15.2452 20.0953
2017 4 1 5.01608 -14.8171 19.1941
2019 4 1 4.4788 -15.8822 19.0423
2005 4 1 4.80038 -15.525 21.1875
1971 4 1 7.04595 -16.0716 19.21
2016 4 1 5.70481 -14.5114 20.1752
2015 4 1 5.45041 -14.099 19.0515
2014 4 1 6.31562 -14.1856 19.9911
2013 4 1 6.09161 -13.6616 21.1177
2011 4 1 6.98543 -14.0625 21.3254
1970 4 1 8.15421 -15.6117 19.501
1967 4 1 10.7023 -14.5979 19.8838
1969 4 1 8.72085 -15.5995 20.6136
1968 4 1 9.71814 -15.2671 20.0194
1966 4 1 11.0937 -13.4962 20.2154
1963 4 1 13.1286 -14.1791 20.4481
1965 4 1 12.1641 -14.0005 20.2101
1964 4 1 12.8377 -14.7494 19.4576
1962 4 1 14.012 -14.8985 20.4434
1961 4 1 13.6175 -13.7186 20.2286
1955 4 1 16.0806 -13.7197 19.696
2077 4 1 -15.3272 -13.2067 20.6939
2075 4 1 -13.981 -12.5603 20.8441
1958 4 1 13.4073 -12.7396 20.3608
1960 4 1 13.7967 -12.7076 20.7833
1959 4 1 14.5298 -12.849 19.8416
1957 4 1 14.4098 -12.2639 19.9159
1956 4 1 15.52 -12.6427 19.6868
1954 4 1 15.9987 -13.1657 20.7434
1952 4 1 17.5707 -12.4606 19.4258
1953 4 1 16.9542 -12.5928 20.4696
1998 4 1 3.67333 -18.2252 22.0705
1996 4 1 3.80186 -18.7074 22.3827
1999 4 1 3.75262 -17.1653 21.5625
2004 4 1 4.90439 -16.2509 22.1408
2003 4 1 5.85796 -17.0328 22.1387
2058 4 1 -5.7993 -13.5103 23.8638
2040 4 1 -0.041146 -13.8885 23.1676
2041 4 1 -1.18702 -13.9051 23.504
2042 4 1 -0.0784835 -13.8876 23.6968
2044 4 1 -1.04399 -13.5892 23.9592
2028 4 1 1.33033 -15.1066 22.6508
2027 4 1 1.96949 -15.539 21.7736
2029 4 1 1.39531 -14.064 22.0247
2030 4 1 2.54632 -13.6547 22.1334
2031 4 1 1.97604 -14.2003 23.048
2032 4 1 2.18181 -13.7507 24.1006
2006 4 1 4.80865 -15.118 22.3279
2007 4 1 5.0984 -15.7913 23.2499
2008 4 1 4.78201 -14.8683 24.0124
2012 4 1 6.18278 -13.8685 22.2407
2010 4 1 6.21479 -14.7283 21.9741
2009 4 1 5.66435 -14.5925 23.1354
2078 4 1 -14.8268 -12.9074 21.6445
2074 4 1 -13.1564 -12.1347 21.6075
2073 4 1 -12.0396 -12.5396 21.8395
2072 4 1 -11.0953 -11.8071 21.9638
2071 4 1 -9.94524 -11.3387 22.1909
2068 4 1 -9.46409 -10.7933 23.8937
2069 4 1 -9.40494 -11.3266 22.7733
2070 4 1 -10.5381 -11.5131 23.2049
2062 4 1 -8.49771 -11.8444 23.4593
2061 4 1 -7.38179 -11.7077 23.825
2056 4 1 -4.55942 -13.2448 23.4055
2055 4 1 -3.85351 -12.9348 22.5554
2054 4 1 -4.75537 -12.2727 22.9814
2053 4 1 -4.44009 -13.0459 23.8667
2052 4 1 -3.69701 -12.1211 23.8875
2050 4 1 -2.99604 -12.2593 24.0436
2039 4 1 0.867218 -13.0309 23.0861
2036 4 1 0.971337 -13.359 24.1519
2037 4 1 0.533276 -12.687 23.2697
2038 4 1 1.48807 -12.0954 22.8426
2057 4 1 -4.76828 -13.8752 24.4127
2043 4 1 -0.454459 -14.037 24.8879
2033 4 1 1.61516 -14.7506 24.5292
2035 4 1 1.76371 -13.858 24.987
2034 4 1 2.75555 -14.3487 24.4437
2067 4 1 -8.9073 -10.8333 25.0155
2063 4 1 -8.24471 -11.528 24.6082
2065 4 1 -8.16546 -10.8742 24.4236
2064 4 1 -7.45605 -10.8337 25.2758
2066 4 1 -8.04063 -11.6938 25.3196
2060 4 1 -6.43185 -11.9635 24.5078
2059 4 1 -6.35682 -13.0866 24.7896
2051 4 1 -3.58756 -11.3875 24.7607
2046 4 1 -1.49346 -12.431 25.7885
2045 4 1 -1.38151 -12.6992 24.6252
2047 4 1 -2.17655 -11.6633 26.2817
2048 4 1 -2.45601 -12.495 25.4441
2049 4 1 -2.31399 -13.2367 24.4936
2914 4 1 19.9327 1.25422 -16.5167
2913 4 1 20.3195 2.39012 -16.4372
2920 4 1 22.7585 2.09641 -16.6709
2912 4 1 20.0815 3.55879 -16.5887
2911 4 1 21.2054 3.62801 -16.8347
2910 4 1 22.3214 3.91964 -16.5361
2798 4 1 20.5409 6.29466 -16.6002
2800 4 1 21.4907 7.08139 -17.6018
2803 4 1 19.9923 8.06396 -16.4029
2799 4 1 21.6203 6.0901 -17.0176
2806 4 1 19.1497 9.08847 -16.7807
2801 4 1 21.0255 8.19454 -17.9074
2805 4 1 19.7736 9.96346 -17.3321
2802 4 1 21.1454 8.46146 -16.6432
2804 4 1 19.413 8.93171 -16.8669
2813 4 1 19.2895 13.2589 -16.8125
2812 4 1 19.0446 12.1389 -16.4142
2916 4 1 21.2073 1.95532 -15.6926
2915 4 1 20.1069 1.62693 -15.3358
2917 4 1 21.3195 0.759688 -15.6338
2907 4 1 20.2811 2.45964 -14.5104
2906 4 1 21.1089 1.78039 -14.0532
2919 4 1 23.094 1.736 -15.5886
2922 4 1 23.7359 1.18397 -14.919
2918 4 1 22.4422 0.743299 -15.3009
2926 4 1 24.1768 1.05872 -13.6378
2921 4 1 23.0409 1.94187 -15.5115
2923 4 1 24.8124 1.68986 -14.9043
2924 4 1 25.4371 2.3198 -14.137
2925 4 1 24.9679 1.31021 -14.554
2929 4 1 24.9073 0.30822 -13.5111
2792 4 1 18.2337 4.34885 -14.5745
2791 4 1 18.7679 5.20472 -13.8717
2909 4 1 21.3906 4.00751 -15.8201
2908 4 1 20.5998 3.15401 -15.3502
2905 4 1 20.7657 3.01387 -13.9318
2904 4 1 19.985 3.86044 -13.5062
2903 4 1 20.0864 4.95912 -13.8017
2794 4 1 18.1807 6.46912 -14.4986
2795 4 1 18.7386 6.77358 -15.5735
2793 4 1 18.6779 5.43661 -14.4131
2796 4 1 19.4194 7.12188 -14.6834
2797 4 1 19.9758 6.36951 -15.5114
2902 4 1 20.6784 6.04225 -13.5192
2808 4 1 17.951 10.2551 -15.4633
2809 4 1 17.0181 10.5243 -14.7768
2810 4 1 18.0402 10.5602 -15.4334
2825 4 1 18.3057 10.3885 -13.9767
2807 4 1 19.0761 9.83151 -15.8652
2824 4 1 19.4912 10.4085 -14.1337
2811 4 1 18.4093 11.7238 -15.5262
2814 4 1 19.9687 13.0128 -15.9112
2815 4 1 20.3485 13.4283 -14.8229
2818 4 1 20.1275 11.9868 -14.2122
2816 4 1 20.4921 12.157 -14.9412
2817 4 1 19.448 12.4754 -15.1571
2743 4 1 23.9966 1.14327 -11.9714
2745 4 1 24.0665 0.713686 -11.1943
2744 4 1 24.9913 1.40709 -11.4426
2742 4 1 24.8942 1.70581 -11.3473
2741 4 1 24.3741 1.50246 -12.356
2936 4 1 26.424 0.431513 -11.0392
2930 4 1 25.7224 0.230549 -12.622
2788 4 1 20.7123 3.95464 -12.1472
2786 4 1 21.1095 4.98727 -11.2013
2787 4 1 20.5024 3.99145 -11.0364
2784 4 1 21.0808 5.05158 -11.1788
2789 4 1 19.6197 4.33385 -12.0271
2790 4 1 19.091 4.29816 -13.0872
2734 4 1 25.3039 5.09267 -11.4361
2739 4 1 25.7966 3.28641 -11.8625
2740 4 1 24.7178 2.71718 -12.2192
2834 4 1 17.2116 7.95903 -11.3434
2900 4 1 20.9927 5.61549 -12.0456
2897 4 1 20.1898 6.37401 -11.6032
2896 4 1 20.8697 6.96624 -12.506
2893 4 1 20.9798 7.79717 -11.1866
2894 4 1 20.5852 7.96319 -12.2695
2895 4 1 21.1799 7.36529 -11.3861
2901 4 1 21.6401 5.66599 -13.1122
2899 4 1 21.7189 6.11866 -11.2903
2892 4 1 22.1982 7.75724 -11.2628
2833 4 1 17.5497 8.623 -12.3616
2832 4 1 17.2923 8.79555 -11.1826
2827 4 1 18.0873 9.98726 -11.9693
2826 4 1 17.7247 10.539 -12.937
2828 4 1 16.9045 9.81138 -11.8065
2823 4 1 19.4643 10.7313 -13.0296
2822 4 1 20.5262 10.3988 -12.8562
2821 4 1 21.6893 10.0109 -12.6284
2706 4 1 24.1178 9.58413 -11.0539
3065 4 1 17.2483 13.3136 -10.9909
3066 4 1 16.531 12.4059 -10.8018
2820 4 1 21.2091 10.8085 -13.2924
2819 4 1 20.5972 11.8252 -13.1155
2698 4 1 19.7507 11.8388 -11.3917
2701 4 1 20.1714 12.719 -11.2138
2700 4 1 19.9449 11.5802 -11.4663
2699 4 1 19.3807 12.4279 -12.26
2696 4 1 21.1851 12.5634 -11.3079
2697 4 1 20.5335 12.2583 -12.1548
2703 4 1 21.8716 11.6648 -11.1456
2695 4 1 22.0776 12.6988 -12.2164
2694 4 1 23.1811 12.2461 -11.9336
2693 4 1 23.1812 12.9188 -10.8742
3073 4 1 17.6458 16.0977 -10.8473
3074 4 1 17.815 15.319 -11.6989
3442 4 1 13.3256 18.6615 -11.4143
3075 4 1 17.8034 16.2358 -10.8768
3076 4 1 18.8972 16.805 -11.0608
3450 4 1 11.7112 19.7807 -11.3971
3449 4 1 12.3412 20.6711 -11.9235
3448 4 1 12.2735 21.4392 -10.9271
3446 4 1 12.8649 21.1704 -11.8337
3443 4 1 14.5449 18.9493 -11.5097
3445 4 1 14.0181 20.7845 -11.8731
3444 4 1 14.1966 19.6948 -12.3503
3441 4 1 14.2778 18.9039 -10.7843
3447 4 1 11.8887 21.8767 -11.9624
2956 4 1 17.6476 1.94267 -9.74599
2955 4 1 18.4509 2.45872 -10.4531
2957 4 1 18.4981 1.17727 -9.21086
2949 4 1 20.1398 2.40971 -9.22733
2958 4 1 19.5558 1.19127 -8.99394
2951 4 1 20.3507 2.48677 -9.00788
2948 4 1 21.2508 2.4399 -9.693
2950 4 1 19.2035 2.64079 -8.5258
2947 4 1 21.9493 1.54742 -9.6536
2944 4 1 23.0797 2.37861 -10.3508
2946 4 1 23.1582 1.82951 -9.61845
2945 4 1 24.1088 1.83973 -10.4297
2943 4 1 24.0516 2.08384 -9.80512
2942 4 1 23.7792 1.74498 -8.67665
2940 4 1 25.3509 0.669894 -8.73853
2937 4 1 25.682 0.31465 -10.0358
2839 4 1 16.4224 5.15459 -9.21353
2785 4 1 20.5736 4.25699 -10.3472
2953 4 1 19.7397 3.46374 -9.53178
2954 4 1 18.9552 3.53746 -10.4277
2952 4 1 19.5448 3.08982 -8.42292
2783 4 1 21.2134 4.72264 -10.0974
2782 4 1 21.7226 3.7977 -9.55688
2781 4 1 22.033 4.16216 -8.5089
2780 4 1 22.7986 4.44064 -9.3431
2778 4 1 23.8541 3.17533 -8.97544
2779 4 1 23.8054 3.96531 -9.77338
2736 4 1 25.1146 3.99449 -10.7454
2737 4 1 25.2572 3.16433 -9.85916
2738 4 1 26.0526 3.02968 -10.6865
2732 4 1 25.5557 5.2722 -10.6564
2733 4 1 24.459 4.95213 -10.5094
2731 4 1 26.3395 4.50924 -10.045
2735 4 1 24.4811 4.96132 -10.5319
2777 4 1 24.8951 3.57763 -8.49913
2728 4 1 26.7693 4.48012 -8.40284
2721 4 1 25.6704 4.87093 -8.29612
2730 4 1 27.1891 3.75952 -9.84213
2729 4 1 27.7386 4.27244 -9.0013
2851 4 1 13.1902 6.01229 -8.57442
2854 4 1 11.9469 6.72189 -8.43706
2840 4 1 15.6969 6.02386 -9.14114
2838 4 1 15.4842 6.05199 -9.36615
2850 4 1 14.2624 6.36399 -8.49016
2849 4 1 14.0116 7.50533 -8.95165
2835 4 1 16.6158 7.68463 -10.4165
2837 4 1 16.4944 5.7896 -9.85268
2836 4 1 16.961 6.55749 -10.5637
2898 4 1 20.8273 5.92435 -10.6066
2718 4 1 24.1622 5.83374 -9.3825
2717 4 1 23.5645 6.82202 -9.64212
2713 4 1 23.8234 7.37924 -8.60011
2890 4 1 22.8 7.78871 -10.0773
2889 4 1 22.6218 7.3141 -9.04935
2715 4 1 23.613 5.81382 -8.30624
2716 4 1 22.8646 5.9346 -9.19201
2709 4 1 24.8506 7.77294 -9.6602
2711 4 1 24.6687 6.37263 -10.2448
2710 4 1 25.3933 7.32732 -10.6414
2712 4 1 24.4831 7.30891 -9.54726
2719 4 1 24.7851 5.53844 -8.42674
2708 4 1 25.3944 8.04466 -10.6576
2722 4 1 26.2296 5.92866 -8.21747
2720 4 1 25.5981 5.50555 -9.35582
2829 4 1 16.6449 9.80808 -10.5915
2831 4 1 17.1294 8.90171 -9.98334
2830 4 1 16.747 9.80039 -9.42578
2891 4 1 22.0945 8.72862 -10.5605
2705 4 1 23.1128 10.0589 -10.6336
2888 4 1 23.099 8.14467 -8.22222
2707 4 1 24.7268 8.99427 -10.2549
3464 4 1 6.15061 12.9072 -8.72161
3067 4 1 15.9997 13.2641 -10.2024
3062 4 1 17.0769 11.1827 -9.18427
3061 4 1 18.179 11.6072 -9.50641
3063 4 1 16.97 12.3587 -8.80998
3064 4 1 17.0879 12.8894 -9.81185
3060 4 1 18.623 11.558 -8.37946
2876 4 1 16.1913 13.435 -8.1441
2878 4 1 17.6695 13.2245 -8.40602
2702 4 1 20.9211 12.0629 -10.4529
2704 4 1 22.8618 11.2259 -10.723
3462 4 1 5.29379 14.5385 -9.73848
3463 4 1 5.24829 13.7371 -8.84034
3461 4 1 5.52163 14.298 -8.58276
3459 4 1 7.12234 14.5375 -9.4911
3460 4 1 6.69611 14.8226 -8.46238
3458 4 1 6.72082 15.7412 -9.52624
3457 4 1 7.83895 16.1463 -9.26907
3465 4 1 6.38092 13.8767 -8.1426
3069 4 1 15.1626 15.0214 -10.0608
3072 4 1 17.4014 15.9338 -9.67511
3070 4 1 16.2657 14.9195 -10.402
3068 4 1 16.1616 14.4633 -10.3429
3071 4 1 17.3598 14.8245 -9.82781
2692 4 1 23.9942 13.5441 -10.2275
2690 4 1 23.6057 14.3823 -8.39284
2691 4 1 24.346 13.7769 -9.10742
3455 4 1 7.9797 18.2678 -9.27514
3456 4 1 8.21006 17.1584 -9.71032
3416 4 1 11.4517 16.3853 -8.71764
3419 4 1 11.2449 17.8471 -8.11636
3420 4 1 11.379 18.3086 -9.18112
3418 4 1 11.6625 16.7506 -8.10036
3430 4 1 15.7341 18.6716 -8.65738
3078 4 1 18.751 16.1688 -8.70964
3079 4 1 17.7167 16.247 -8.17567
3077 4 1 18.8023 16.5093 -9.93014
3452 4 1 10.5306 19.3714 -9.67512
3453 4 1 9.60476 19.2057 -10.4469
3454 4 1 8.87803 19.1521 -9.48707
3451 4 1 10.8592 20.0543 -10.6634
3423 4 1 12.014 20.3839 -8.64496
3424 4 1 13.1761 20.5632 -8.98316
3439 4 1 13.2279 20.8926 -10.7292
3421 4 1 11.5005 19.5039 -9.2909
3426 4 1 13.2836 19.3849 -8.38138
3422 4 1 12.2332 19.2078 -8.39831
3431 4 1 15.7387 19.8651 -8.43691
3427 4 1 14.4661 19.0768 -8.51141
3432 4 1 15.5379 20.7084 -9.32251
3440 4 1 13.587 19.8167 -10.6144
3438 4 1 14.3966 20.8769 -10.4371
3433 4 1 14.7107 21.4022 -8.83869
3435 4 1 13.8284 22.5601 -9.17859
3436 4 1 13.955 22.9639 -10.2664
3437 4 1 14.2239 21.8979 -9.76481
3434 4 1 13.5701 21.6151 -8.45113
3034 4 1 12.8125 2.34204 -5.39281
2960 4 1 20.9861 1.61623 -7.70435
2959 4 1 20.0481 0.955213 -7.95132
2963 4 1 21.2612 2.17812 -7.1253
2965 4 1 20.4948 2.0021 -5.57853
2761 4 1 21.5152 0.992077 -6.83306
2765 4 1 22.4689 2.05731 -5.52507
2764 4 1 22.5126 1.29299 -6.40424
2762 4 1 22.6304 1.32334 -6.42131
2763 4 1 22.4174 2.30344 -5.75323
2941 4 1 24.3902 0.877748 -8.01088
3036 4 1 12.3876 3.78247 -6.60863
3037 4 1 13.0907 4.53679 -5.79989
2845 4 1 13.3993 3.93025 -6.6465
3032 4 1 12.889 2.70515 -5.42024
3035 4 1 12.8699 3.51933 -5.57854
2842 4 1 15.4591 5.00044 -8.01262
2844 4 1 14.2904 4.25224 -7.45078
2843 4 1 15.395 3.78811 -7.57706
2846 4 1 14.0571 4.82763 -7.21272
3038 4 1 14.3159 4.54729 -5.61112
3041 4 1 16.3444 4.65472 -5.67611
2961 4 1 20.8355 2.77281 -7.49971
2962 4 1 21.3227 3.25942 -6.54697
2964 4 1 20.7116 2.87298 -6.34105
2966 4 1 20.3481 3.18897 -5.67515
2774 4 1 24.2088 3.69574 -5.51
2776 4 1 24.0024 3.65026 -7.72854
2771 4 1 23.8759 4.83094 -5.79891
2772 4 1 22.7344 5.04746 -5.99743
2770 4 1 23.1577 3.97969 -6.17317
2773 4 1 23.5929 4.24065 -6.44086
2775 4 1 24.3894 3.52278 -6.5992
2725 4 1 26.8431 4.35364 -7.64296
2727 4 1 26.652 3.66586 -7.47928
2724 4 1 26.7287 4.73754 -6.46661
2726 4 1 27.5581 4.06124 -6.75857
2852 4 1 12.5808 6.73668 -7.91637
2853 4 1 11.9673 7.76054 -7.9082
2855 4 1 12.1647 7.81461 -7.97572
2841 4 1 16.0988 6.07346 -7.99063
2847 4 1 13.8728 5.8176 -7.87736
2848 4 1 14.2712 6.96368 -7.89808
3053 4 1 18.6676 8.0103 -6.56191
3052 4 1 19.4884 7.44881 -5.85629
2714 4 1 24.0401 6.69705 -7.7014
2723 4 1 26.7791 5.75974 -7.16058
2856 4 1 13.1406 8.1775 -7.40091
2857 4 1 13.3938 8.62343 -6.30907
2858 4 1 12.9467 9.38658 -5.39861
2859 4 1 11.935 9.83535 -5.58843
2860 4 1 12.5292 8.86577 -5.45636
2871 4 1 16.1493 10.6744 -7.28901
3055 4 1 18.6339 10.3698 -6.79799
3056 4 1 17.8075 9.7156 -7.43021
3054 4 1 18.4776 9.20045 -6.67938
2869 4 1 16.6121 10.1044 -5.46505
2885 4 1 21.4735 10.7127 -7.75504
2886 4 1 22.6065 10.4653 -7.96603
2887 4 1 22.8605 9.22589 -7.95451
3470 4 1 7.52756 12.5413 -6.20626
3466 4 1 7.32219 13.1421 -7.78086
3468 4 1 7.54772 12.4312 -6.169
3469 4 1 6.50559 12.0262 -6.65918
3471 4 1 8.26339 13.0584 -5.39061
3406 4 1 12.2124 13.2478 -6.51724
2875 4 1 15.7734 12.7034 -7.32224
2874 4 1 15.8676 12.7069 -6.1798
2872 4 1 17.2744 10.8784 -6.8636
2873 4 1 16.6091 11.7311 -6.23264
2870 4 1 16.9788 10.776 -6.38429
2877 4 1 16.913 12.5078 -7.77148
3058 4 1 18.8103 10.8979 -6.90241
3057 4 1 18.146 10.8365 -7.93591
2879 4 1 18.3568 12.97 -7.44326
3059 4 1 18.8922 12.0483 -7.30804
2883 4 1 21.2359 12.5617 -6.85233
2881 4 1 20.2015 12.0744 -6.9907
2882 4 1 20.2339 13.2471 -6.80943
2884 4 1 21.1262 11.4103 -6.91034
2880 4 1 19.1769 12.6744 -6.55317
3467 4 1 7.61432 13.4969 -6.68081
3410 4 1 12.7468 13.896 -7.59377
3409 4 1 12.0679 14.8321 -7.04832
3408 4 1 11.0427 15.1045 -6.51603
3405 4 1 13.4199 13.5312 -6.29348
3407 4 1 11.7492 14.1542 -6.98497
3417 4 1 11.0598 15.7664 -7.68897
3411 4 1 13.8263 13.5623 -8.05346
3412 4 1 14.314 14.572 -7.74316
3404 4 1 13.7534 14.5287 -5.81537
3413 4 1 13.7323 15.2093 -6.8273
3402 4 1 15.8882 13.7235 -6.31936
3403 4 1 14.9406 14.4951 -6.10429
3080 4 1 16.6382 16.0752 -7.5467
2689 4 1 24.1407 14.8192 -7.36046
2688 4 1 23.0781 15.0461 -6.75783
2687 4 1 22.8265 15.5729 -5.73297
3415 4 1 12.2538 16.1571 -7.85806
3414 4 1 13.2666 16.2299 -7.26618
3193 4 1 12.7447 17.7007 -5.93344
3191 4 1 13.4403 18.2528 -6.44309
3194 4 1 12.5247 16.5574 -5.97881
3428 4 1 13.9157 18.8445 -7.49706
3429 4 1 14.7711 18.192 -8.05237
3192 4 1 13.7377 17.1255 -6.23147
3081 4 1 17.6649 16.5007 -7.13434
3082 4 1 17.143 17.1196 -6.30856
3083 4 1 16.654 17.6416 -7.24561
3084 4 1 17.4682 18.3919 -6.86439
3085 4 1 16.7725 18.0003 -5.90483
3088 4 1 17.0639 18.389 -5.55483
3185 4 1 11.8679 19.502 -5.48869
3425 4 1 13.6797 20.463 -7.92297
3098 4 1 14.3372 20.3065 -6.3346
3097 4 1 15.3583 19.6554 -6.43443
3095 4 1 16.0293 20.4124 -7.29952
3094 4 1 15.5067 19.3665 -6.97973
3096 4 1 16.2031 19.2649 -7.1467
3089 4 1 16.5998 19.5219 -5.6243
3093 4 1 16.7265 19.311 -7.36238
3092 4 1 16.9588 19.921 -6.34076
3091 4 1 17.3703 20.74 -5.51963
3517 4 1 -0.455547 2.39502 -3.95333
3519 4 1 0.649319 1.06525 -2.98013
3518 4 1 0.627297 1.91486 -3.8312
3527 4 1 1.97969 1.97938 -2.86288
2974 4 1 14.8587 0.613611 -4.03371
2973 4 1 15.7067 1.33156 -4.60754
2975 4 1 15.2835 0.549767 -2.92959
3033 4 1 13.7513 2.04729 -4.84438
2976 4 1 16.4005 0.560286 -2.70313
2972 4 1 16.3411 2.30122 -4.26264
2991 4 1 17.8606 1.79675 -2.75646
2990 4 1 17.4517 2.13943 -3.76145
2988 4 1 17.3609 0.853771 -4.10452
2985 4 1 18.8428 1.30332 -4.01961
2987 4 1 17.9853 0.201601 -4.91026
2989 4 1 16.3895 1.50158 -3.74981
2984 4 1 19.5878 0.742867 -4.75658
2986 4 1 18.9361 0.12786 -4.2448
3515 4 1 -0.327616 3.40983 -4.55386
3510 4 1 -0.069418 4.74461 -3.63683
3512 4 1 -0.0135798 4.34441 -3.65763
3511 4 1 -0.128526 4.76742 -4.81551
3516 4 1 0.579294 2.88936 -3.86986
3514 4 1 0.887328 3.73339 -4.39461
3513 4 1 0.976663 4.94787 -4.17327
3027 4 1 10.7511 5.10721 -3.10233
3029 4 1 11.4617 3.82766 -3.21034
3031 4 1 12.4758 3.53468 -4.57225
3030 4 1 12.6883 3.85359 -3.39616
3040 4 1 16.1399 4.47747 -4.53746
3039 4 1 14.9406 4.796 -4.59461
3020 4 1 13.5175 5.06193 -2.83903
3019 4 1 14.5583 4.53087 -3.2561
2971 4 1 17.0973 3.22585 -4.61413
2969 4 1 18.7711 3.65778 -3.93545
3042 4 1 16.8426 4.76995 -4.60311
2970 4 1 18.254 3.05627 -4.90244
3045 4 1 18.1205 5.13781 -3.64327
2968 4 1 19.8258 3.34926 -3.46514
2967 4 1 20.2232 3.77409 -4.59789
2767 4 1 22.416 3.8074 -4.75591
2766 4 1 21.7031 2.86146 -5.16988
2768 4 1 22.0051 4.95614 -4.87444
2769 4 1 22.9336 4.18088 -4.96389
3507 4 1 0.649037 5.82518 -3.23675
3506 4 1 1.19255 6.77916 -3.61016
3505 4 1 2.36156 6.5122 -3.40176
3509 4 1 0.164324 5.71104 -2.88097
3501 4 1 0.16021 8.05003 -2.98633
3487 4 1 4.19793 7.94025 -3.01417
3485 4 1 4.06445 8.01932 -2.76111
3486 4 1 3.05119 7.57475 -3.17636
3025 4 1 12.2834 5.92733 -3.06045
3024 4 1 11.8657 7.07893 -2.80925
3026 4 1 11.5832 5.44043 -3.95031
3044 4 1 18.3083 5.81834 -4.57677
3046 4 1 18.5295 6.2014 -3.95579
3047 4 1 17.7493 6.87796 -4.49202
3043 4 1 17.3607 5.62356 -5.32667
3048 4 1 18.7641 7.04644 -3.94697
3050 4 1 19.1379 7.41913 -3.88696
3051 4 1 18.8777 7.03007 -4.9553
3049 4 1 19.4898 6.65566 -4.78881
3285 4 1 23.0095 7.26573 -4.14563
3286 4 1 22.3058 6.89688 -3.27364
3287 4 1 22.9228 7.80277 -3.69377
3277 4 1 24.1389 5.97701 -4.7016
3288 4 1 22.0351 7.36451 -2.92427
3276 4 1 23.7897 5.52675 -3.69162
3283 4 1 23.8033 8.06485 -4.30729
3280 4 1 24.9446 6.38733 -3.679
3279 4 1 25.2449 6.63997 -4.87896
3278 4 1 25.1512 5.79418 -4.09298
3281 4 1 25.1912 6.8736 -4.75543
3282 4 1 24.4904 7.67882 -5.21129
3499 4 1 0.861659 9.61009 -2.94674
3478 4 1 4.87101 10.5058 -5.03886
3484 4 1 5.13307 8.25791 -3.07896
3480 4 1 4.27962 8.29916 -4.2248
3479 4 1 4.24988 9.45137 -4.6514
3482 4 1 4.85293 9.40675 -3.59828
3481 4 1 5.40199 8.48402 -3.90394
3474 4 1 6.22394 10.7429 -5.04755
2861 4 1 13.1936 9.28687 -4.49269
2863 4 1 13.7701 9.81753 -4.40454
2862 4 1 14.1266 8.75158 -3.92871
2864 4 1 13.4823 8.70349 -4.0022
2865 4 1 14.6355 9.17129 -4.10423
2866 4 1 15.8209 9.19332 -4.2632
2867 4 1 16.5914 9.54601 -5.1074
2669 4 1 17.4479 10.3906 -2.76227
2672 4 1 18.6026 9.7377 -3.78998
2868 4 1 17.4612 10.2537 -4.56661
2671 4 1 19.1271 9.69522 -2.70079
2673 4 1 19.738 10.0941 -4.15672
3284 4 1 22.6891 8.3466 -4.52641
3292 4 1 22.3187 8.532 -2.6986
3477 4 1 5.77167 10.907 -4.27488
3472 4 1 7.18826 12.6757 -5.09358
3476 4 1 5.55401 11.9576 -3.93576
3475 4 1 6.47888 11.736 -4.57
3473 4 1 6.96861 11.5354 -5.32793
3400 4 1 16.1072 12.9723 -4.28777
3399 4 1 17.2555 12.7954 -4.33448
2674 4 1 19.3397 11.2067 -4.19648
2675 4 1 19.4529 11.1611 -3.03221
2678 4 1 20.581 12.9624 -3.65208
2679 4 1 21.3112 12.0722 -4.02101
2682 4 1 22.9692 13.0802 -3.57624
2680 4 1 22.2398 11.4731 -4.35564
2681 4 1 22.5956 12.0222 -3.29237
3179 4 1 9.56828 15.9865 -4.30323
3197 4 1 13.0743 15.1122 -4.89276
3198 4 1 14.2439 15.514 -4.70185
3401 4 1 15.8017 13.837 -5.10748
3395 4 1 15.4383 14.7807 -4.07454
3397 4 1 15.7814 14.5814 -4.30063
3396 4 1 14.8621 13.7509 -4.28195
3394 4 1 15.8625 15.3515 -3.01482
3398 4 1 16.4173 13.5807 -4.21195
2685 4 1 23.0761 14.9601 -4.14303
2684 4 1 23.9981 14.3306 -4.36434
2686 4 1 23.3033 16.0105 -4.70693
2683 4 1 23.5736 14.0631 -3.28577
3178 4 1 9.57134 17.0905 -4.83324
3176 4 1 8.30949 17.8994 -3.70164
3180 4 1 9.13328 16.9022 -4.97919
3174 4 1 8.25905 18.589 -2.902
3177 4 1 8.52502 17.6731 -4.90899
3181 4 1 9.82509 17.7826 -5.27937
3182 4 1 10.2229 18.7663 -4.91374
3189 4 1 12.4706 18.6292 -5.15897
3196 4 1 12.7982 16.183 -5.19892
3195 4 1 13.061 17.3495 -5.25309
3200 4 1 12.9342 16.5748 -3.08322
3201 4 1 12.346 17.4374 -3.63593
3190 4 1 13.6081 18.8247 -5.38455
3199 4 1 13.6624 16.2351 -3.97694
2648 4 1 15.7734 17.8377 -2.84412
3086 4 1 15.8597 18.7422 -5.38271
2642 4 1 18.8025 18.2811 -2.946
3087 4 1 16.1963 17.6046 -5.28308
2646 4 1 17.8351 16.971 -3.05602
2645 4 1 18.6901 17.0836 -3.82147
2644 4 1 18.7211 17.9949 -3.13785
2647 4 1 16.8898 17.7448 -3.05004
2643 4 1 19.7447 18.0332 -3.57747
2638 4 1 22.1059 18.5674 -3.14996
3183 4 1 10.3162 19.015 -3.73167
3173 4 1 9.00506 19.5502 -3.04034
3187 4 1 11.8495 20.5594 -4.16789
3186 4 1 12.6892 19.9541 -4.76711
3188 4 1 12.1314 19.4613 -4.41128
3184 4 1 11.183 19.2085 -4.49309
3100 4 1 15.2645 20.4469 -4.33896
3099 4 1 14.5724 20.7546 -5.25059
3113 4 1 15.9599 21.2226 -2.96711
3114 4 1 14.868 21.5111 -3.1601
3090 4 1 17.0715 20.0318 -4.59744
3110 4 1 17.7805 21.0824 -3.38687
2641 4 1 19.6575 18.8786 -3.47186
2640 4 1 20.838 18.8888 -3.29526
2637 4 1 21.0712 19.2351 -2.93651
3101 4 1 15.3487 21.5459 -4.89281
3103 4 1 15.2161 23.2664 -3.94794
3104 4 1 15.1731 22.7745 -2.85074
3102 4 1 15.9329 22.4571 -4.52165
3520 4 1 0.567911 1.14616 -1.86259
3521 4 1 1.09395 0.137827 -2.31037
3522 4 1 1.67347 0.339895 -1.20653
3523 4 1 2.42552 1.31968 -1.39416
3530 4 1 2.55663 2.59641 -2.46157
3525 4 1 2.05794 1.63273 -1.85592
3526 4 1 3.0786 1.49661 -2.65184
3524 4 1 2.83706 1.19258 -2.52663
3532 4 1 3.04779 2.58488 -0.747206
2992 4 1 18.1861 1.59185 -1.59209
2978 4 1 17.5682 0.282564 -2.45501
2997 4 1 19.8122 2.39036 -0.76271
2993 4 1 18.9952 1.76341 -0.720721
3508 4 1 1.02385 5.02774 -2.4244
3528 4 1 1.51706 2.88962 -2.20449
3529 4 1 2.17141 3.77382 -2.68612
3531 4 1 2.73816 3.3456 -1.55005
3028 4 1 10.8334 4.20201 -2.29731
3021 4 1 12.8759 5.23478 -1.85028
3018 4 1 15.4054 5.14196 -2.66107
3002 4 1 18.7016 5.07955 -1.75761
2995 4 1 18.89 2.7318 -0.137622
3001 4 1 19.2268 4.35751 -2.47906
2996 4 1 19.8789 3.44973 -0.0871503
2998 4 1 20.5934 3.29141 -0.371329
2999 4 1 19.6133 3.55944 -0.942191
3000 4 1 19.0668 4.54495 -1.24889
3497 4 1 1.34943 7.85537 -1.54785
3502 4 1 0.936339 7.34939 -2.46717
3503 4 1 2.14948 7.27087 -2.31333
3494 4 1 1.61445 7.406 -1.37532
3493 4 1 2.66192 7.90076 -0.844638
3504 4 1 3.04499 6.55244 -2.51428
3490 4 1 5.30758 7.28644 -1.59805
3488 4 1 3.44596 7.76627 -2.16646
3489 4 1 4.1284 7.14956 -1.26881
3491 4 1 4.5595 7.52823 -0.724542
3023 4 1 12.6213 6.41661 -2.23304
3017 4 1 16.1125 5.99272 -2.3009
3022 4 1 13.5473 5.7828 -2.6265
3016 4 1 15.533 6.98392 -2.08806
3014 4 1 15.8945 6.71134 -1.38044
3013 4 1 16.0196 5.6368 -0.950329
3006 4 1 17.8645 7.48573 -0.859887
3004 4 1 18.044 6.12681 -2.61969
3015 4 1 16.7 7.37875 -2.01771
3005 4 1 17.865 6.99344 -1.90319
3008 4 1 17.1936 7.02604 -0.452764
3011 4 1 16.9014 7.05457 -0.38461
3009 4 1 18.2651 7.39633 -0.259841
3289 4 1 21.1607 7.98173 -2.44948
3003 4 1 19.2882 5.9584 -2.45042
3291 4 1 22.749 7.48416 -2.15328
3293 4 1 22.305 7.93445 -1.61523
3295 4 1 23.4516 7.64669 -0.0570772
3275 4 1 23.892 6.00311 -2.57285
3296 4 1 22.3362 8.05859 -0.0818597
3271 4 1 25.9669 7.28784 -0.375716
3274 4 1 24.9483 6.28436 -2.05134
3272 4 1 25.8416 7.30523 -1.59578
3273 4 1 25.0806 7.46529 -2.48795
3496 4 1 2.3491 8.29686 -1.99665
3495 4 1 1.9266 8.57329 -0.970698
3500 4 1 0.971695 8.58737 -2.31717
3498 4 1 1.04842 8.56341 -2.39202
3492 4 1 3.76439 8.23803 -1.08243
3483 4 1 5.53429 9.29732 -2.64617
3007 4 1 16.8172 8.08976 -0.759193
2667 4 1 17.6279 10.3251 -2.28681
2670 4 1 18.4803 10.6144 -2.14913
2668 4 1 17.1403 9.28947 -2.4518
2666 4 1 16.6355 10.267 -1.55223
3361 4 1 18.4446 9.33238 -0.633556
3364 4 1 20.6693 10.4359 -0.28651
3362 4 1 19.4786 8.68503 -0.814212
3363 4 1 19.7121 9.8778 -0.797736
3290 4 1 22.1149 8.42548 -1.88229
3297 4 1 22.4275 8.79452 -0.994771
3294 4 1 23.2526 8.29703 -1.02516
3270 4 1 25.9353 8.45095 -0.442096
3269 4 1 25.1704 9.39598 -0.239199
3379 4 1 14.4092 13.2486 -1.60991
2664 4 1 16.5931 11.6434 -1.24654
2663 4 1 17.3156 12.4454 -0.683517
2665 4 1 17.6135 10.9971 -1.33116
2662 4 1 16.8443 11.5268 -1.40937
2661 4 1 16.8562 12.6123 -1.94386
3374 4 1 17.5857 13.2039 -0.0304045
3365 4 1 20.594 11.5235 -0.689875
2677 4 1 20.069 13.1328 -2.63192
2676 4 1 19.2994 12.2141 -2.5234
3366 4 1 20.7457 12.4901 -0.0794384
3390 4 1 13.3761 15.87 -0.116733
3386 4 1 11.9484 15.1227 -0.257535
3380 4 1 15.0977 13.8672 -2.2796
3377 4 1 16.1454 14.0782 -0.732949
3384 4 1 13.5333 13.8605 -0.212434
3378 4 1 14.9792 14.1981 -1.18873
3382 4 1 14.4847 13.4819 -0.321443
3393 4 1 16.0175 15.8358 -1.97145
3392 4 1 14.8659 15.7103 -1.94193
3381 4 1 14.3879 14.0161 -1.39833
3391 4 1 13.8946 15.9756 -1.16697
3376 4 1 17.3074 14.2664 -0.519429
2659 4 1 17.3668 14.6225 -1.55283
2658 4 1 17.893 15.692 -1.27533
2660 4 1 17.3681 13.6405 -2.20499
2657 4 1 16.9198 15.7097 -0.512611
2625 4 1 19.6279 15.7673 -0.512027
2621 4 1 20.6443 14.7171 -0.385902
2622 4 1 20.3288 13.6591 -0.778518
2619 4 1 21.4221 15.2129 -0.923995
2623 4 1 19.5935 14.3791 -1.40058
2624 4 1 19.8065 15.4916 -1.64605
2620 4 1 21.6614 14.0874 -0.470724
2616 4 1 22.7823 15.6561 -0.862446
2617 4 1 21.7195 15.713 -0.352189
2615 4 1 23.679 15.8818 -1.61523
2614 4 1 23.2419 15.8417 -0.511225
3175 4 1 8.33498 17.4008 -2.66175
3170 4 1 9.24805 17.4208 -2.24972
3169 4 1 8.65321 16.7369 -1.48811
3168 4 1 8.9841 17.0644 -0.433258
3171 4 1 9.01465 18.5695 -1.86362
3203 4 1 10.4713 17.3457 -2.36986
3202 4 1 11.7098 17.4431 -2.57526
3204 4 1 11.4046 16.6817 -2.08911
3206 4 1 11.1406 16.8044 -0.618286
3205 4 1 12.0224 16.2597 -1.22252
2651 4 1 16.1448 17.7483 -1.07497
2650 4 1 16.1908 17.7162 -2.28845
2656 4 1 17.3279 16.8961 -0.370781
2652 4 1 17.2335 18.251 -1.39046
2653 4 1 17.5451 17.9186 -0.283177
2634 4 1 21.0436 18.5978 -0.161059
2629 4 1 19.7582 18.386 -2.09486
2618 4 1 20.8067 16.2503 -0.973767
2626 4 1 20.1145 16.7891 -0.20673
2636 4 1 21.1895 18.2498 -2.26191
2630 4 1 19.9326 18.3577 -0.902995
2628 4 1 19.757 17.182 -1.76702
2627 4 1 20.6165 17.5278 -1.03428
2611 4 1 22.903 17.1655 -0.666514
2613 4 1 23.6308 16.9747 -0.742771
2612 4 1 23.1611 16.8897 -1.7738
3172 4 1 9.93929 18.8733 -2.55022
2649 4 1 15.8909 18.8627 -2.31343
3117 4 1 15.3343 20.9788 -1.71487
3118 4 1 14.245 20.5844 -1.46521
3119 4 1 15.4112 20.8756 -1.14307
3111 4 1 18.0908 20.9672 -2.2222
3112 4 1 16.9104 21.4979 -2.39222
2633 4 1 20.3592 19.0777 -1.07437
2639 4 1 21.4716 18.9167 -2.23865
2635 4 1 21.2468 18.9002 -1.3128
2631 4 1 20.4235 19.5148 -0.943993
2632 4 1 21.5028 18.922 -0.790189
3131 4 1 12.0328 22.5304 -0.613282
3132 4 1 11.0939 21.8688 -0.508517
3128 4 1 12.2197 23.674 -0.548113
3130 4 1 11.9204 23.6055 -0.204386
3115 4 1 13.8352 21.5766 -2.63811
3105 4 1 15.8222 23.0027 -1.79819
3116 4 1 14.6275 21.9984 -1.763
3109 4 1 17.7659 21.7322 -2.35095
3120 4 1 16.1721 21.7711 -1.36787
3122 4 1 16.2443 23.1212 -0.744974
3108 4 1 18.6721 22.5154 -2.21037
3121 4 1 16.1747 22.0481 -0.214982
3106 4 1 16.6701 22.7497 -2.68628
3107 4 1 17.6765 23.1653 -2.5467
3127 4 1 13.0306 24.4323 -0.106198
3124 4 1 15.5834 24.4757 -0.20577
3537 4 1 2.2515 2.27898 1.77033
3539 4 1 2.6885 2.05767 2.14905
3538 4 1 1.78687 1.20967 1.9818
3533 4 1 2.51477 2.68142 0.283219
3543 4 1 4.18778 0.850057 2.61519
3540 4 1 2.76221 0.985848 2.57642
3534 4 1 3.19128 2.4729 1.26601
3536 4 1 3.36991 2.54434 1.23991
3544 4 1 3.89157 0.387965 1.62589
2994 4 1 18.3586 1.71189 0.30488
3535 4 1 2.59647 3.54692 1.29799
1777 4 1 15.2352 3.26255 2.47993
3010 4 1 17.513 7.25723 0.571643
3012 4 1 16.3077 6.15679 0.148017
3356 4 1 18.348 9.82461 1.43688
3355 4 1 17.1647 9.48295 1.77416
3360 4 1 18.4217 10.0549 0.2934
3354 4 1 17.7846 8.38487 1.72776
3353 4 1 18.0797 9.14012 2.68453
3357 4 1 19.3011 9.72296 0.708735
3358 4 1 18.9803 10.3867 1.69819
3304 4 1 22.7864 8.78512 1.96163
3300 4 1 22.7518 10.2899 0.0392502
3305 4 1 21.8028 9.18285 2.55414
3303 4 1 22.4712 9.82204 2.51488
3302 4 1 21.6463 10.1085 1.67746
3298 4 1 22.7529 8.67826 0.121853
3301 4 1 22.4538 9.68233 0.970738
3299 4 1 22.9532 9.51406 0.942218
3267 4 1 25.0534 10.3492 1.45168
3268 4 1 24.8873 9.24886 0.926423
3265 4 1 26.0676 10.2996 1.62736
3264 4 1 25.9767 10.5392 0.460365
3266 4 1 25.7148 10.5786 0.568749
3359 4 1 18.6898 11.0949 0.758292
3370 4 1 18.5748 12.3804 0.661524
3369 4 1 18.7691 11.7448 1.62955
2596 4 1 18.5387 13.3924 1.49175
2595 4 1 18.259 13.3123 2.65092
3371 4 1 19.1611 13.4405 0.320587
2602 4 1 21.05 13.2992 2.1237
3367 4 1 21.0267 12.322 1.10113
3368 4 1 19.8708 12.0182 1.2259
2597 4 1 19.4791 12.8501 2.11676
2601 4 1 20.4782 12.3795 2.61662
2603 4 1 21.8052 12.2926 1.99303
2606 4 1 22.7748 13.261 0.566532
2605 4 1 22.6079 12.911 1.57857
3260 4 1 25.7599 12.0341 2.18967
3262 4 1 25.9506 11.5182 1.92288
3259 4 1 25.3566 13.1801 2.00394
3261 4 1 25.1263 11.9458 1.16364
3263 4 1 26.3849 11.6679 0.784161
3387 4 1 11.4127 15.2678 0.79675
3388 4 1 12.5659 15.7436 0.735593
3209 4 1 10.8832 15.7608 1.97453
3210 4 1 11.6507 15.009 2.5797
3385 4 1 12.839 14.7191 0.466378
3227 4 1 15.5111 15.3452 2.56648
3383 4 1 14.311 14.1529 0.669285
3228 4 1 16.6451 15.6198 2.58122
2592 4 1 18.3343 15.7234 2.0603
2594 4 1 18.732 14.4 2.40825
3375 4 1 16.6017 13.8323 0.375136
3373 4 1 18.1623 14.2113 0.169475
3372 4 1 19.2344 14.5496 0.579154
2593 4 1 19.2105 15.0976 1.55493
2604 4 1 21.6679 13.4802 2.0676
2607 4 1 22.1525 14.1562 1.20234
2608 4 1 22.6208 14.4015 0.224294
3242 4 1 21.9168 15.9682 2.29772
3243 4 1 22.6221 15.0078 2.57667
2609 4 1 22.7 15.5207 0.599097
3167 4 1 8.94166 17.909 0.411128
3166 4 1 9.47974 18.527 1.33515
3163 4 1 9.34559 18.7128 1.93361
3165 4 1 9.81014 17.5469 1.96159
3164 4 1 9.31774 18.0555 0.876808
3208 4 1 10.2301 16.1795 1.16248
3207 4 1 11.1727 16.2981 0.368053
3389 4 1 13.0808 16.7807 0.623437
3214 4 1 13.2951 17.9368 2.49447
3225 4 1 14.8518 16.705 2.52381
3226 4 1 15.9638 16.3891 2.08095
3223 4 1 15.2173 17.0451 2.26106
3220 4 1 14.8972 18.4153 2.60173
3222 4 1 14.4714 17.9443 1.9622
3224 4 1 14.0519 17.1395 1.80597
2655 4 1 17.9293 17.6739 0.236705
2654 4 1 16.8723 17.6881 0.69566
2590 4 1 18.4158 17.1152 1.16225
2591 4 1 17.6091 16.3668 1.37351
2585 4 1 18.3427 18.6891 1.22143
2589 4 1 19.4736 17.4694 1.56042
2588 4 1 19.8607 16.526 2.12492
2586 4 1 19.5424 18.4855 1.18634
2587 4 1 19.3952 17.591 1.99998
3241 4 1 21.0417 16.7765 2.66856
2610 4 1 23.2117 16.5593 0.283594
3160 4 1 10.792 20.0758 1.88517
3159 4 1 11.9096 20.2803 2.38169
2574 4 1 16.0446 20.4365 1.39433
3221 4 1 14.7101 19.034 1.61923
2573 4 1 15.0725 19.8792 0.875492
2572 4 1 15.8426 19.4666 1.66907
2571 4 1 15.0783 20.2218 2.18297
2570 4 1 14.5638 21.1625 1.68357
2567 4 1 15.4958 21.1035 2.61864
3218 4 1 14.4786 19.0844 2.29569
2565 4 1 15.5336 21.1575 2.36139
2577 4 1 17.0116 20.9265 1.58375
2575 4 1 16.9219 21.2903 1.57073
2582 4 1 18.7701 19.6367 1.73013
2584 4 1 18.6422 19.5392 1.99872
2579 4 1 18.2426 21.3436 1.00488
2576 4 1 18.002 21.4961 2.08804
2580 4 1 19.3214 21.2118 0.337887
2583 4 1 19.6132 18.9296 1.78949
2581 4 1 19.1577 20.7151 1.41037
3136 4 1 10.7068 23.9926 2.48571
3134 4 1 11.2895 21.7854 1.92668
3133 4 1 11.2816 21.9194 0.70576
3135 4 1 11.008 22.848 2.23757
3138 4 1 11.2709 23.9719 1.2091
2569 4 1 14.519 22.0453 2.52049
2568 4 1 15.541 22.0636 1.81518
2537 4 1 15.4794 23.9358 2.57085
2535 4 1 13.5315 24.1509 1.66646
2578 4 1 17.2094 21.7459 0.74932
3123 4 1 16.5888 23.9458 0.115032
2534 4 1 12.7756 24.8867 2.29203
3137 4 1 11.6811 24.5691 2.14922
3139 4 1 12.3007 24.4939 1.27793
3129 4 1 12.4084 24.6991 0.0690401
3140 4 1 11.2205 24.7265 1.91331
3125 4 1 14.6524 24.3344 0.477134
2536 4 1 14.6723 24.5053 1.97377
3126 4 1 13.9279 25.228 0.157719
3541 4 1 3.87958 0.912261 2.84354
3542 4 1 4.74988 0.246544 3.51205
1784 4 1 16.9735 2.55721 4.93655
1786 4 1 16.6118 1.4778 4.92738
1787 4 1 17.738 1.85047 5.192
1702 4 10 4.69401 3.25748 3.7704
1704 4 10 4.78662 3.34037 3.75325
1703 4 10 5.08772 4.34731 4.21508
1705 4 1 5.26003 4.36958 3.34204
1706 4 1 6.25295 3.66735 3.6773
1707 4 1 6.45675 4.81175 3.8248
1708 4 1 7.39562 4.93955 4.49371
1776 4 1 14.8755 4.21021 2.9791
1775 4 1 14.4566 5.27532 3.2986
1779 4 1 16.0079 3.60178 4.1931
1780 4 1 15.6935 3.91327 5.26394
1769 4 1 13.92 4.74682 4.90284
1778 4 1 16.2769 3.11288 3.13285
1781 4 1 16.8747 4.3634 5.33286
1782 4 1 16.8017 4.24441 4.17341
1783 4 1 16.8284 3.71128 5.17502
1760 4 1 12.5349 6.97405 4.21953
1757 4 1 12.8838 7.45347 4.18394
1758 4 1 11.9084 6.8979 4.49559
1761 4 1 13.3536 6.2039 4.57626
1759 4 1 11.8838 6.41212 3.39645
1771 4 1 14.054 5.74829 5.08927
1772 4 1 14.2016 6.08869 3.97026
1774 4 1 14.262 6.32784 3.95758
1773 4 1 14.5212 5.86213 2.86974
1750 4 1 16.0713 7.00893 3.35977
1756 4 1 13.9169 7.99592 3.93223
1751 4 1 14.9105 7.42867 3.54954
1748 4 1 15.6698 7.43097 4.54099
1746 4 1 15.0812 7.57976 5.11673
1749 4 1 16.7961 7.43461 4.27706
3350 4 1 19.0303 7.94782 5.27101
3314 4 1 21.0761 7.11019 4.81057
3313 4 1 22.0893 7.75279 5.12589
3310 4 1 22.0799 7.54643 4.02802
1755 4 1 13.2803 8.56027 4.75927
1754 4 1 13.7432 9.47518 4.15251
1752 4 1 14.6841 8.43393 2.9603
1753 4 1 13.7123 8.39777 3.70716
1747 4 1 14.9075 8.38144 4.27255
3352 4 1 18.6029 9.35833 3.80145
3345 4 1 18.0037 10.3091 4.53134
3343 4 1 18.1272 9.57434 4.92827
3351 4 1 19.1109 8.40422 4.17273
3347 4 1 19.5573 9.70318 4.42082
3348 4 1 20.4793 9.10256 3.9793
3349 4 1 19.643 8.21384 4.26257
3346 4 1 19.0315 10.7357 4.13039
3311 4 1 21.2655 8.37623 4.27451
3307 4 1 22.2221 9.09659 3.16777
3306 4 1 22.5286 10.1722 2.70328
3308 4 1 21.9117 9.65445 4.1307
3309 4 1 22.347 8.61201 4.5822
2599 4 1 20.1983 12.9437 3.4847
2600 4 1 21.354 13.1312 3.00172
2598 4 1 19.1798 13.4411 3.06942
3257 4 1 23.9832 13.2597 3.61411
3252 4 1 23.9242 13.1709 4.81808
3258 4 1 24.9381 12.8317 3.08163
3254 4 1 24.5835 11.7052 3.34561
3253 4 1 24.4063 12.1784 4.37951
3255 4 1 25.7342 12.113 3.18949
3256 4 1 24.7302 12.3888 3.78005
3211 4 1 11.327 16.0126 3.19265
3230 4 1 16.4942 15.5439 3.23616
3229 4 1 16.6771 14.4669 2.76081
3251 4 1 23.3723 14.2203 5.28093
3249 4 1 23.2089 15.2841 5.23766
3246 4 1 23.7148 15.5913 4.34859
3247 4 1 22.9815 15.1099 3.52822
3244 4 1 23.3777 15.7481 3.21256
3248 4 1 23.2757 14.3525 4.42206
3162 4 1 9.82894 18.7729 3.10939
3213 4 1 12.413 18.1083 3.31241
3212 4 1 12.0506 16.9613 3.53142
3215 4 1 12.8132 18.6937 3.23491
3217 4 1 14.0598 18.2026 2.95845
3231 4 1 17.1909 16.588 3.19184
3232 4 1 16.7459 17.5106 3.73974
3233 4 1 17.4346 18.2323 3.01777
3234 4 1 17.9866 17.1839 3.27127
3235 4 1 18.0525 16.9931 4.48421
3236 4 1 18.726 17.7915 4.90663
3237 4 1 18.8603 17.8305 3.74649
3238 4 1 19.6556 18.622 4.00664
3239 4 1 20.7492 18.5546 3.68465
3240 4 1 20.3319 17.7081 2.90876
3245 4 1 23.5031 16.7527 3.89611
3156 4 1 9.96515 19.9435 4.52213
3155 4 1 9.53456 20.8156 5.20746
3161 4 1 10.9608 19.2932 2.83045
3158 4 1 11.0313 20.1813 3.25735
3157 4 1 10.9014 19.2514 4.0621
2511 4 1 12.8429 20.6485 5.11313
2509 4 1 12.4767 20.8615 5.07494
2510 4 1 12.9975 21.2969 4.06094
3216 4 1 13.8592 19.383 3.13891
3219 4 1 15.2311 19.4563 3.20346
2560 4 1 16.1429 20.3906 4.04947
2561 4 1 16.5956 20.9078 5.04642
2562 4 1 16.964 21.3254 3.946
2559 4 1 16.9482 20.3724 5.00914
2557 4 1 18.7181 18.9646 5.38426
2558 4 1 18.0857 20.049 5.36275
2556 4 1 17.6772 19.5256 5.07156
2564 4 1 16.6304 21.2195 2.93008
3152 4 1 7.66643 22.3219 4.90846
3153 4 1 8.61201 22.8901 4.39515
3154 4 1 9.29493 21.9375 4.76376
3151 4 1 8.60091 22.9775 4.63705
3150 4 1 8.94392 24.0393 5.21294
2532 4 1 12.1859 23.2675 3.81035
2531 4 1 11.2463 23.4006 4.56174
2529 4 1 12.5084 23.889 5.10837
2533 4 1 12.8403 23.9602 2.9406
2566 4 1 15.1867 22.2154 2.74908
2539 4 1 16.1121 23.6693 3.8768
2540 4 1 14.9545 23.68 4.36699
2541 4 1 13.8984 23.4012 4.7439
2563 4 1 17.6964 21.6493 3.10807
3147 4 1 9.16702 26.5236 4.47988
3142 4 1 10.6837 25.9842 3.58755
3149 4 1 9.05143 25.1421 4.93062
3143 4 1 9.94821 25.2345 3.02349
3144 4 1 10.9712 25.3963 3.48218
3145 4 1 10.9423 26.4815 4.13258
3141 4 1 10.9489 24.9662 3.02737
2530 4 1 11.7103 24.531 4.52952
2538 4 1 15.2078 24.381 3.62165
3146 4 1 10.1376 27.0781 4.81879
2298 4 1 -17.5188 0.788872 8.07517
1795 4 1 15.8216 0.530771 6.91753
1793 4 1 16.1091 0.589781 6.40747
1794 4 1 16.8112 0.120707 7.2583
1785 4 1 16.2526 2.17284 5.81145
1792 4 1 17.065 1.13307 6.50108
1788 4 1 17.6469 2.05089 6.40939
1790 4 1 17.5785 2.38448 6.73807
1791 4 1 16.442 2.14322 6.98981
1709 4 1 8.06193 5.0006 5.46763
1713 4 1 7.22829 4.29154 6.57137
1714 4 1 6.29093 4.68491 7.11557
1711 4 1 9.34485 4.60888 6.67774
1712 4 1 8.24642 4.93403 6.52861
1770 4 1 13.214 5.18871 5.78799
1767 4 1 14.4471 4.92213 7.00714
1768 4 1 14.0443 5.32934 5.97098
1766 4 1 15.2427 4.37124 7.7402
1789 4 1 18.5907 2.88532 6.52345
3324 4 1 18.2521 4.7431 5.87765
3322 4 1 18.8196 5.30716 5.61378
3321 4 1 18.698 5.13146 6.72976
3325 4 1 17.7486 4.84005 7.03358
3326 4 1 16.5898 4.56695 6.67829
3323 4 1 19.1118 4.91901 6.72152
1710 4 1 8.75263 5.60315 6.23839
1725 4 1 10.3638 7.77741 7.4715
1727 4 1 10.6511 7.57547 7.34465
1724 4 1 11.0931 6.77578 7.44865
1765 4 1 14.8692 5.588 7.86877
1764 4 1 14.7461 6.49232 6.95335
1763 4 1 13.7143 6.24777 6.42307
3327 4 1 16.0477 5.49719 7.01515
1762 4 1 13.8298 6.90875 5.42915
3328 4 1 16.7268 6.393 6.76111
3334 4 1 16.8898 7.95884 6.6293
3329 4 1 17.6681 6.32593 7.4275
3320 4 1 19.7916 5.63308 6.92236
3315 4 1 20.7603 7.93408 5.61829
3318 4 1 20.0279 6.12367 7.01502
3317 4 1 19.6193 6.6541 6.04118
3316 4 1 19.7958 7.79009 6.27763
3319 4 1 19.7869 6.2408 5.88571
1728 4 1 11.6026 8.1555 7.65573
1745 4 1 14.4353 8.66144 5.40329
1742 4 1 15.4987 10.1308 7.51773
1744 4 1 15.5376 8.6679 5.97594
1740 4 1 14.6097 9.8131 7.20729
1743 4 1 15.9902 9.28873 6.83642
1741 4 1 15.1011 10.6563 6.52776
1737 4 1 14.8596 9.01086 7.78075
1739 4 1 14.9645 9.03985 7.98169
3344 4 1 18.449 10.4338 5.65389
3336 4 1 18.7186 9.06939 7.35493
3333 4 1 17.3966 8.93083 7.23355
3335 4 1 17.8421 8.22333 7.28725
3339 4 1 18.2606 10.302 7.80194
3312 4 1 21.2176 8.48419 5.46457
3341 4 1 19.7771 9.30799 6.40749
3342 4 1 19.027 9.00877 5.39395
3340 4 1 19.2552 10.0125 7.22876
3337 4 1 18.927 10.061 8.02866
3338 4 1 19.0442 11.1275 7.6714
3250 4 1 23.7267 14.8741 6.25799
2505 4 1 12.9549 18.7065 8.01451
2506 4 1 12.8542 19.8484 7.51811
2507 4 1 11.802 19.9216 7.01726
2512 4 1 13.0264 21.3073 6.1982
2508 4 1 11.7395 20.7279 6.06029
2549 4 1 15.8121 21.4897 6.8814
2548 4 1 14.9377 21.1658 7.57316
2555 4 1 17.1609 19.5319 6.1401
2554 4 1 16.7885 20.6856 6.20976
2550 4 1 16.9017 21.3088 7.16365
2528 4 1 12.8557 23.3667 6.2251
2513 4 1 12.3901 21.7906 7.10146
2514 4 1 12.3004 21.6387 5.97551
2515 4 1 12.1234 21.6954 7.19787
2544 4 1 14.5218 23.1016 5.86048
2545 4 1 15.2433 22.4051 6.49986
2546 4 1 15.7779 21.6771 7.41323
2542 4 1 14.1131 23.0342 5.83835
2543 4 1 14.4864 21.8904 5.72574
2547 4 1 14.9018 22.3922 7.19335
2527 4 1 13.4794 23.8838 7.08872
2525 4 1 13.5038 24.2292 7.81742
2552 4 1 17.0037 22.0222 7.14521
2553 4 1 16.5623 21.8535 6.03322
2551 4 1 17.7071 21.6614 6.28544
3148 4 1 9.72829 26.055 5.47358
2526 4 1 13.0977 25.0456 6.9468
2302 4 1 -17.7108 1.24285 9.66148
2299 4 1 -16.7677 1.45252 8.64004
2300 4 1 -17.7682 0.794219 8.62134
2301 4 1 -16.9484 1.65816 8.92344
1716 4 1 6.43141 4.97054 9.22938
1715 4 1 5.85191 4.92132 8.16959
1717 4 1 6.78991 4.42451 10.237
1718 4 1 7.63439 4.59492 9.43239
1719 4 1 8.47388 5.46313 9.35304
1720 4 1 9.47149 5.49214 10.0508
1721 4 1 10.6979 5.44765 9.76572
1722 4 1 11.2765 5.65558 8.79466
1723 4 1 10.822 6.79866 8.64788
1726 4 1 11.1846 7.67684 8.42523
3330 4 1 16.9843 6.4826 8.37242
3331 4 1 16.6931 7.57543 8.65299
1731 4 1 12.3229 10.6252 9.09395
1732 4 1 11.698 9.86706 9.80118
1729 4 1 11.8635 9.25757 8.12676
1730 4 1 11.4928 10.3491 8.18099
1735 4 1 13.1389 9.84887 9.1601
1733 4 1 11.4409 8.77435 10.336
1734 4 1 12.0848 9.51177 9.63807
1736 4 1 14.0459 9.60549 8.52746
1738 4 1 14.0781 8.9523 8.77026
3332 4 1 17.4056 8.46133 8.31484
2496 4 1 13.3527 18.8208 10.2961
2495 4 1 14.0347 17.9156 10.64
2503 4 1 11.3455 18.9329 9.82976
2504 4 1 12.2008 19.0687 8.96729
2502 4 1 12.0342 19.3482 10.7505
2524 4 1 12.4352 23.7524 8.11889
2523 4 1 11.9173 23.8775 9.15182
2517 4 1 12.8178 21.5621 8.26391
2516 4 1 11.6903 21.8544 8.31362
2522 4 1 13.109 23.9401 8.93403
2518 4 1 13.8859 22.1375 8.50375
2521 4 1 14.2306 24.1773 9.13237
2520 4 1 13.8683 23.1355 8.90864
2519 4 1 14.0535 22.171 9.68337
2304 4 1 -16.8657 0.520353 11.3636
2303 4 1 -17.8978 0.734657 10.8039
2316 4 1 -17.2268 0.323064 13.2897
2490 4 1 12.272 15.5543 11.9123
2501 4 1 12.2856 18.3957 11.3359
2492 4 1 13.1556 17.4587 11.5191
2491 4 1 12.9851 16.511 12.1884
2486 4 1 12.0208 16.7767 13.0758
2493 4 1 12.9329 16.2946 11.607
2488 4 1 11.8305 17.1793 12.7618
2494 4 1 13.0964 17.1872 10.951
2489 4 1 11.9961 16.6496 11.6393
2498 4 1 13.889 18.5567 10.9622
2500 4 1 12.5652 19.2445 12.1069
2497 4 1 13.2285 19.592 11.2288
2499 4 1 13.7489 19.3104 11.9267
2317 4 1 -17.8011 0.92051 14.2211
2318 4 1 -18.6807 0.152524 14.4628
2314 4 1 -15.8649 0.938276 14.5425
2313 4 1 -15.0417 0.358631 13.9466
2470 4 1 6.79824 13.4379 15.3583
2468 4 1 6.40044 11.424 14.908
2467 4 1 7.43419 11.4349 15.6839
2469 4 1 6.15151 12.4878 15.2893
2471 4 1 7.51004 14.3723 15.638
2472 4 1 8.59623 14.9289 15.9981
2484 4 1 12.5819 16.0818 14.1157
2482 4 1 10.8869 16.1474 15.6624
2487 4 1 12.5261 17.762 13.6187
2485 4 1 11.5789 16.8053 14.1508
2483 4 1 11.8386 16.4922 15.003
2327 4 1 -14.57 0.640492 18.5296
2328 4 1 -13.4193 0.430944 18.8156
2346 4 1 -19.3161 3.13922 18.7747
2343 4 1 -16.2559 3.62683 18.3644
2342 4 1 -16.2227 2.95776 17.414
2341 4 1 -15.8026 3.6539 18.2973
2340 4 1 -14.8824 4.32611 18.6771
2465 4 1 6.92264 10.3571 17.629
2464 4 1 6.64394 9.64405 18.4835
2466 4 1 6.83032 11.1263 16.6706
2477 4 1 9.61821 16.0494 18.5916
2473 4 1 8.72424 14.8275 17.1618
2474 4 1 9.81798 14.351 17.4698
2481 4 1 10.3557 15.2575 16.414
2480 4 1 10.662 14.177 16.8867
2475 4 1 9.26195 15.2371 18.0105
2479 4 1 10.8651 15.2181 17.4502
2478 4 1 10.8474 15.9534 18.3588
2348 4 1 -18.3823 2.49383 20.1852
2330 4 1 -14.4205 0.290086 20.3988
2332 4 1 -14.0615 2.37686 20.5432
2331 4 1 -13.8166 1.31357 20.5053
2329 4 1 -13.3081 0.455822 20.0318
2347 4 1 -18.8659 3.53595 19.8082
2345 4 1 -18.2368 3.41836 19.1839
2344 4 1 -17.1395 3.11727 18.9606
2350 4 1 -18.1952 4.21946 20.5783
2349 4 1 -18.0362 3.1421 21.0377
2351 4 1 -18.571 5.15516 21.3115
2334 4 1 -13.811 4.25807 20.6147
2333 4 1 -14.581 3.40985 20.7849
2335 4 1 -14.7981 4.68892 21.1475
2339 4 1 -14.5119 4.70018 19.7384
2338 4 1 -15.5558 4.9235 20.363
2337 4 1 -14.7752 5.59787 20.9742
2362 4 1 -13.6157 7.35495 21.3816
2383 4 1 -10.5258 7.16618 21.4219
2364 4 1 -14.0327 8.18268 20.8038
2365 4 1 -15.0053 8.81581 20.3009
2366 4 1 -15.3893 8.7121 21.4842
2367 4 1 -14.6524 9.54424 21.1786
2462 4 1 7.06692 10.1355 19.811
2463 4 1 6.39477 10.7489 18.9717
2461 4 1 6.06414 10.5532 19.3865
2453 4 1 2.55647 13.103 20.3677
2451 4 1 0.680117 12.7566 21.1271
2454 4 1 3.65983 12.8845 19.9535
2455 4 1 4.19039 12.9951 21.075
2456 4 1 4.66454 12.0543 20.4725
2458 4 1 5.06527 12.5822 18.9029
2459 4 1 4.71772 11.8531 19.8769
2457 4 1 5.70363 12.2665 19.8632
2460 4 1 5.87477 11.728 19.375
2452 4 1 1.57388 13.5086 21.0257
2450 4 1 0.220241 13.8134 21.3717
2476 4 1 9.69082 14.9577 19.0488
2354 4 1 -16.3313 5.16504 23.5385
2336 4 1 -15.721 5.25046 21.6153
2355 4 1 -15.2153 5.11179 23.9732
2359 4 1 -14.2936 5.28665 23.009
2391 4 1 -8.22905 2.92523 24.1895
2388 4 1 -9.09876 4.30493 23.107
2387 4 1 -8.29694 5.15281 23.2986
2389 4 1 -9.78769 4.28191 24.0506
2392 4 1 -7.68503 3.77268 23.5541
2352 4 1 -18.4037 5.77767 22.3022
2353 4 1 -17.3193 5.50846 22.8693
2360 4 1 -13.822 6.41352 23.1139
2361 4 1 -14.3612 7.21511 22.2981
2363 4 1 -14.6363 7.94594 21.8662
2358 4 1 -14.7547 6.1455 23.6195
2356 4 1 -15.072 6.21887 23.8977
2384 4 1 -10.6357 6.64731 22.4647
2385 4 1 -9.73008 6.61797 23.3055
2382 4 1 -10.2 7.96334 22.2788
2386 4 1 -9.14769 5.71705 23.9754
2368 4 1 -14.0652 10.3425 21.8016
2377 4 1 -13.6699 8.80932 22.3788
2376 4 1 -14.168 8.85884 23.46
2375 4 1 -13.7332 9.9112 23.4418
2374 4 1 -14.9722 9.75885 23.2253
2373 4 1 -14.6194 10.7484 22.6406
2370 4 1 -12.2443 10.3379 22.8075
2378 4 1 -12.919 9.76899 22.4044
2379 4 1 -13.2748 8.6333 22.2589
2381 4 1 -11.0895 8.68301 21.9261
2380 4 1 -12.1871 9.1281 22.273
2372 4 1 -14.0491 11.8138 22.7041
2369 4 1 -13.2714 10.8978 22.3951
2371 4 1 -13.063 11.2401 22.9128
2441 4 1 2.35218 12.3425 23.7497
2444 4 1 2.35332 13.0544 24.1798
2449 4 1 -0.21157 14.7045 22.0047
2447 4 1 1.29329 15.4079 23.719
2448 4 1 0.678031 15.1899 22.6968
2399 4 1 -5.41279 2.60454 26.5838
2390 4 1 -8.79257 3.8845 24.6196
2393 4 1 -7.42058 3.94507 24.7365
2394 4 1 -7.72754 4.07291 25.9065
2395 4 1 -6.66622 3.53118 26.1713
2396 4 1 -6.1967 3.17577 25.086
2397 4 1 -6.83581 3.77559 25.805
2398 4 1 -5.95967 3.65643 26.6556
2405 4 1 -3.8872 5.30562 25.7034
2407 4 1 -3.64316 4.36742 25.4216
2409 4 1 -4.66368 4.7697 24.3507
2408 4 1 -3.47357 4.89864 24.3744
2406 4 1 -4.54177 4.82838 24.8182
2413 4 1 -3.01972 5.35363 26.7428
2410 4 1 -3.4938 5.13256 24.3897
2412 4 1 -2.58786 4.95236 25.7137
2411 4 1 -2.59546 4.42416 24.7028
2357 4 1 -14.1782 6.52847 24.5802
2404 4 1 -4.62673 5.44322 26.679
2419 4 1 -2.27314 7.50023 24.816
2414 4 1 -2.0957 6.06722 26.7451
2416 4 1 -2.37703 7.05101 26.7118
2417 4 1 -2.01687 8.09458 26.2975
2418 4 1 -1.82816 8.55554 25.1913
2420 4 1 -1.81138 8.47644 24.3778
2421 4 1 -0.894972 9.00591 24.9904
2423 4 1 -0.883508 9.5719 25.1001
2422 4 1 -1.58608 9.22757 26.0414
2424 4 1 -1.12331 9.76596 26.206
2428 4 1 -0.921431 11.7908 24.674
2426 4 1 -2.30316 11.3711 26.6293
2427 4 1 -1.62783 11.6729 25.6824
2425 4 1 -1.35384 10.9045 26.0706
2432 4 1 0.999426 12.3772 26.3072
2430 4 1 1.13536 12.3279 25.7832
2429 4 1 0.0483632 12.3117 25.0543
2439 4 1 1.90709 11.4587 25.5749
2433 4 1 1.47747 11.3975 26.6316
2440 4 1 1.72512 12.3903 24.7659
2442 4 1 2.09816 12.5572 24.923
2434 4 1 2.50206 10.8976 26.9145
2431 4 1 0.0257151 12.8743 25.7707
2435 4 1 3.11737 11.261 25.9679
2437 4 1 3.81444 11.7261 25.748
2438 4 1 3.02785 10.8191 25.6784
2436 4 1 3.0734 12.4304 26.4025
2443 4 1 3.24574 12.5833 24.8804
2445 4 1 1.43796 13.7277 24.5587
2446 4 1 0.872364 14.8573 24.6502
2400 4 1 -5.51278 1.64979 27.4399
2401 4 1 -4.83704 2.53486 27.1597
2403 4 1 -5.44599 4.73221 27.0573
2402 4 1 -4.68527 3.7443 26.9469
2415 4 1 -2.68076 6.55138 27.7489
ITEM: TIMESTEP
27900000
ITEM: NUMBER OF ATOMS
1913
ITEM: BOX BOUNDS ff ff ff
-3.5000000000000000e+01 3.5000000000000000e+01
-3.5000000000000000e+01 3.5000000000000000e+01
-3.5000000000000000e+01 3.5000000000000000e+01
ITEM: ATOMS id mol type x y z
2934 4 1 21.7425 -1.37948 -17.0971
2933 4 1 22.2227 -0.285811 -17.346
2937 4 1 21.8727 -2.87452 -14.9671
2935 4 1 21.2178 -1.37032 -15.9446
2938 4 1 21.8381 -1.88567 -14.2219
2936 4 1 21.6391 -2.4965 -16.1134
2939 4 1 21.7501 -0.696017 -14.0337
2943 4 1 24.0962 -0.623186 -13.717
2757 4 1 17.834 -1.3608 -11.0578
2754 4 1 19.5493 -0.916098 -10.8073
2751 4 1 21.4867 -2.1617 -11.4487
2753 4 1 19.6841 -1.65979 -11.6422
2752 4 1 20.3785 -2.63373 -11.4216
2746 4 1 21.4648 -0.0163188 -12.8257
2749 4 1 22.248 -2.41965 -11.8422
2747 4 1 22.0218 -1.09633 -12.9426
2748 4 1 22.3422 -1.22345 -11.8225
2750 4 1 22.1218 -1.161 -11.7515
2944 4 1 23.2029 -0.218018 -13.0849
2759 4 1 18.7247 -1.01987 -8.89021
2758 4 1 18.3583 -1.12342 -9.97739
2756 4 1 19.0139 -1.25211 -10.6306
2755 4 1 19.4786 -0.592375 -9.64194
2760 4 1 19.2336 -1.92103 -8.39146
2761 4 1 20.2773 -2.00275 -7.86511
2763 4 1 20.8267 -2.0811 -5.78542
2762 4 1 20.7965 -2.573 -6.94057
2769 4 1 20.1135 -0.707193 -5.5938
3587 4 1 2.99242 -5.69134 -2.85956
3585 4 1 3.681 -5.80361 -2.84147
2764 4 1 21.1965 -2.33747 -4.66562
2766 4 1 19.6957 -0.529154 -4.1849
2768 4 1 19.8155 -0.73838 -4.44554
2765 4 1 20.553 -1.27519 -4.50766
3614 4 10 -0.0963963 -13.5342 -0.135636
3612 4 10 -0.044491 -13.4868 -0.133757
3613 4 10 0.810291 -13.9456 -0.854802
3606 4 1 -1.8471 -10.892 -0.0930252
3609 4 1 -0.0734843 -11.7014 -0.37641
3611 4 1 -0.217507 -12.3656 -0.547273
3608 4 1 -0.919645 -10.8816 -0.514614
3610 4 1 -1.24837 -11.872 -0.14018
3604 4 1 -2.83401 -9.93212 -1.84277
3599 4 1 -0.384597 -9.64045 -2.6415
3600 4 1 -1.29924 -8.97038 -2.68649
3602 4 1 -1.1861 -9.04638 -1.46486
3601 4 1 -0.64006 -8.24901 -2.04188
3603 4 1 -2.40797 -8.86174 -1.35759
3605 4 1 -2.35539 -10.037 -0.70976
3598 4 1 0.749253 -10.1943 -2.59646
3597 4 1 1.83899 -10.3154 -2.1265
3596 4 1 1.20759 -9.55109 -1.52861
3595 4 1 2.10046 -9.13493 -2.17528
3593 4 1 2.0495 -8.48029 -0.963899
3592 4 1 2.28066 -8.9976 -2.02044
3594 4 1 2.69328 -9.40207 -1.23884
3589 4 1 1.97198 -7.4277 -1.51981
3572 4 1 1.95661 -5.90317 -0.0115884
3591 4 1 2.4828 -8.05914 -1.45659
3590 4 1 2.58342 -7.65008 -2.56351
3588 4 1 2.30166 -6.70628 -2.49329
3582 4 1 3.79937 -5.70513 -0.739647
3586 4 1 3.29142 -5.39406 -1.73825
3581 4 1 3.03569 -6.27083 -0.168443
3584 4 1 2.98377 -5.31004 -1.99285
3583 4 1 3.2184 -4.69142 -1.00882
1869 4 1 25.7891 -1.51511 -0.45514
3607 4 1 -1.00606 -11.5842 0.457833
1840 4 1 19.8951 -8.87142 1.83936
1841 4 1 20.7754 -8.1122 2.24052
3574 4 1 0.898697 -5.64417 1.11506
3579 4 1 2.55972 -7.2029 1.0577
3577 4 1 2.43339 -7.09196 1.53491
3576 4 1 1.49061 -7.06532 0.838074
3575 4 1 0.565968 -6.49287 0.381872
3580 4 1 3.4334 -6.41028 1.00903
3578 4 1 3.29099 -6.27661 1.29762
1814 4 1 15.3779 -6.35629 2.59698
1828 4 1 16.8015 -6.87903 2.66967
1842 4 1 20.3312 -7.15534 1.72992
1843 4 1 20.9091 -6.09949 1.74797
3573 4 1 1.45999 -4.84092 0.442359
3571 4 1 2.35626 -4.8344 0.33669
3566 4 1 2.01055 -3.39934 1.80087
3565 4 1 3.10016 -2.91716 1.59749
3567 4 1 3.14847 -3.81855 1.62204
3570 4 1 3.18528 -4.10415 0.704485
3569 4 1 2.88008 -5.20892 0.638714
3568 4 1 3.07194 -5.06425 1.87477
1813 4 1 14.9798 -5.27189 2.2972
1848 4 1 17.9521 -4.34806 1.89994
1800 4 1 16.7555 -3.65986 2.47033
1847 4 1 19.1893 -4.33179 1.87239
1849 4 1 18.9232 -4.08021 2.64278
1846 4 1 19.7293 -5.30576 2.0582
1844 4 1 20.2409 -5.17637 1.87451
1845 4 1 20.0023 -4.176 2.46166
3535 4 1 -3.15045 -1.11601 1.9364
3534 4 1 -2.60003 -1.11001 0.806054
3533 4 1 -2.41868 -1.71175 1.87537
3532 4 1 -2.40806 -0.604214 1.33234
3538 4 1 -1.06938 -0.0755853 2.55597
3555 4 1 0.84383 -0.887683 2.53811
3557 4 1 0.330249 -0.630013 1.68575
3564 4 1 2.398 -2.01502 1.31492
3559 4 1 1.07003 -0.864852 1.00738
3560 4 1 1.9579 -0.185871 1.26436
3558 4 1 0.785052 -1.71775 1.80907
3563 4 1 2.71484 -0.901734 0.873911
1801 4 1 16.5062 -2.55855 2.30468
1804 4 1 16.1926 -1.79246 2.5254
1787 4 1 20.0538 -0.589054 2.38074
1789 4 1 19.5298 -0.331805 2.43736
1786 4 1 20.027 -0.717782 1.14912
1784 4 1 20.2777 -0.00504097 1.66534
1864 4 1 23.7545 -2.37673 0.0496481
1867 4 1 23.8109 -0.767064 0.624748
1866 4 1 23.6193 -1.90964 0.781158
1863 4 1 24.0827 -2.08018 1.11518
1862 4 1 23.2065 -1.55266 1.82113
1875 4 1 26.615 -1.6724 1.36251
1877 4 1 25.7175 -0.429864 1.79271
1878 4 1 25.0119 -1.37415 2.08512
1865 4 1 24.6059 -1.60374 0.200163
1868 4 1 24.8601 -1.1289 0.183849
1873 4 1 26.7648 -2.21773 0.87931
1876 4 1 26.7955 -0.589946 1.10811
1879 4 1 25.4854 -0.365984 2.39462
1870 4 1 26.1179 -2.58899 0.000322648
1874 4 1 27.337 -1.20142 0.494269
1871 4 1 27.1691 -2.20142 0.246145
1872 4 1 27.7608 -1.95067 1.32098
2166 4 1 -9.49521 -24.4767 3.4598
2163 4 1 -8.96343 -24.9362 3.65842
2162 4 1 -8.30957 -24.7243 4.60705
2151 4 1 -5.71341 -25.3612 4.8193
2168 4 1 -10.8154 -23.8125 4.0218
2173 4 1 -12.758 -22.5249 4.54801
2172 4 1 -13.1883 -23.4175 5.08949
2169 4 1 -11.9458 -23.7793 4.40275
2170 4 1 -12.9376 -23.8938 5.00091
2164 4 1 -8.93467 -23.9544 4.20859
2167 4 1 -9.91395 -23.3058 3.60713
2165 4 1 -8.70455 -23.5833 3.12711
2153 4 1 -5.37752 -23.7843 4.81628
2177 4 1 -14.1628 -19.9605 5.0809
2178 4 1 -14.9574 -20.6941 4.66105
2180 4 1 -14.2469 -18.9824 4.54799
2179 4 1 -14.4666 -19.9051 3.8164
2174 4 1 -13.0478 -21.4675 4.29444
2175 4 1 -12.5785 -20.3321 4.28777
2176 4 1 -12.9765 -19.8687 5.3048
2181 4 1 -13.8967 -17.9819 5.1084
2191 4 1 -16.3103 -14.1394 4.64126
2193 4 1 -17.4881 -14.7961 5.13053
2190 4 1 -16.0854 -15.2759 4.43639
2189 4 1 -15.3116 -14.5141 4.98523
1834 4 1 18.0824 -10.906 3.44266
1835 4 1 17.3655 -11.707 3.05888
1833 4 1 17.4466 -9.89599 3.57963
1837 4 1 18.4863 -10.1043 2.99077
1838 4 1 18.2853 -8.82441 3.02047
1836 4 1 17.3638 -10.4997 2.96791
1832 4 1 16.949 -9.07353 2.84554
1839 4 1 19.4136 -8.86047 3.02093
2257 4 3 -19.9128 -5.47059 5.34514
2259 4 1 -19.3471 -5.57789 4.52035
2260 4 1 -18.8015 -6.19735 5.37906
2262 4 1 -17.9636 -6.2905 4.56312
2263 4 1 -16.9984 -5.83262 4.14096
1810 4 1 13.9134 -5.71942 4.41306
1816 4 1 15.3982 -6.37839 3.32065
1830 4 1 16.3752 -7.48627 3.51867
1829 4 1 17.4823 -7.09829 3.60036
1831 4 1 17.4985 -7.96481 3.20342
1815 4 1 16.3153 -5.662 3.06055
1826 4 1 18.6162 -6.13097 3.56277
1827 4 1 17.4706 -6.14628 3.38193
1817 4 1 16.2817 -6.62661 4.01158
1822 4 1 17.6271 -5.93565 5.36511
1818 4 1 16.9621 -7.28367 4.72935
2264 4 1 -17.7849 -5.07527 4.64536
3548 4 1 -1.03963 -3.5388 5.33535
3549 4 1 -0.511671 -3.15418 4.36752
3547 4 1 -1.56636 -3.24671 4.17883
1811 4 1 13.2167 -5.06027 3.68414
1812 4 1 14.2031 -5.04894 3.14686
1809 4 1 14.1457 -4.57207 4.75224
1806 4 1 14.7878 -2.86139 3.92176
1808 4 1 13.7851 -3.58105 4.26048
1797 4 1 16.8631 -3.23742 4.34952
1799 4 1 17.4224 -4.38907 3.18187
1798 4 1 16.4313 -4.36555 3.96906
1824 4 1 17.424 -4.89335 5.03397
1825 4 1 18.303 -5.25724 4.27538
1851 4 1 18.7712 -3.59752 3.69227
1795 4 1 17.981 -2.76995 3.52955
1821 4 1 16.9346 -5.02076 5.14829
1850 4 1 18.8952 -4.85377 3.59101
1852 4 1 19.1115 -4.36763 4.57787
1854 4 1 20.3691 -4.03605 4.52337
1853 4 1 19.513 -3.21451 4.30334
1855 4 1 21.3319 -4.83388 4.39625
1856 4 1 21.7987 -3.88336 3.91601
1857 4 1 22.53 -3.12726 3.28413
1885 4 1 23.6268 -2.92548 4.45536
1887 4 1 25.0149 -2.92802 4.92933
1888 4 1 24.5621 -3.99629 5.34978
3540 4 1 -1.60599 -0.393989 4.6439
3542 4 1 -1.48962 -0.857882 4.45401
3543 4 1 -1.34833 -1.34417 3.29808
3536 4 1 -2.42208 -0.686914 2.7513
3550 4 1 -0.104869 -2.05398 4.48298
3546 4 1 -1.34364 -2.47964 3.25179
3545 4 1 -1.23745 -1.35094 3.51746
3544 4 1 -1.19099 -2.45516 3.79661
3552 4 1 0.822943 -0.150551 4.53924
3554 4 1 0.895251 -0.294059 3.56676
3551 4 1 0.580461 -1.1804 5.12029
1807 4 1 13.6503 -2.42978 3.93487
1805 4 1 15.7163 -2.60688 3.30239
1802 4 1 15.932 -1.64993 2.78296
1796 4 1 17.1062 -2.14748 4.11632
1794 4 1 18.7624 -2.29138 4.32149
1792 4 1 18.6891 -1.74587 4.5402
1803 4 1 17.023 -1.10892 2.99938
1790 4 1 19.6865 -1.16707 3.19851
1791 4 1 19.4214 -0.75444 4.33462
1858 4 1 21.9023 -2.09011 3.10374
1861 4 1 23.6859 -1.81884 2.88107
1859 4 1 22.0938 -2.15087 4.31336
1860 4 1 23.282 -2.079 3.9088
1884 4 1 24.0382 -1.94382 5.13368
1886 4 1 24.3083 -2.04057 4.62556
1882 4 1 25.19 -0.725869 3.40983
1883 4 1 24.7866 -1.27758 4.40412
1880 4 1 24.6707 -0.897452 3.13872
2161 4 1 -8.22919 -25.5004 5.56452
2160 4 1 -7.14462 -24.9929 5.53429
2156 4 1 -6.88655 -24.8353 6.49142
2157 4 1 -5.99388 -24.5445 7.13987
2152 4 1 -6.05785 -24.4067 5.47772
2148 4 1 -5.43297 -24.8875 6.38875
2159 4 1 -7.93776 -25.0934 6.50178
2158 4 1 -6.81271 -25.2421 6.53808
2150 4 1 -5.34438 -24.3921 5.51542
2146 4 1 -4.51955 -24.7367 7.83094
2147 4 1 -4.5564 -25.4895 6.95658
2171 4 1 -13.7404 -24.0807 5.9199
2155 4 1 -6.88939 -23.6435 6.38296
2154 4 1 -5.93051 -23.1965 5.73959
2149 4 1 -4.60895 -23.9614 6.39491
2213 4 1 -19.1175 -19.4152 7.94743
2212 4 1 -18.346 -20.4067 7.94294
2224 4 1 -21.7711 -17.4671 6.66424
2223 4 1 -22.5709 -16.561 6.75313
2222 4 1 -22.3557 -16.4486 7.89715
2226 4 1 -21.2821 -16.6186 7.13773
2225 4 1 -20.9347 -16.8184 6.04831
2214 4 1 -18.4305 -18.7361 7.2104
2196 4 1 -18.1835 -16.279 7.31792
2195 4 1 -17.2898 -16.3806 6.626
2215 4 1 -18.2962 -17.6403 6.82628
2216 4 1 -18.5938 -17.174 7.85504
2203 4 1 -16.664 -17.3425 7.50281
2183 4 1 -14.1645 -16.1734 5.44377
2182 4 1 -13.5911 -17.122 5.9935
2184 4 1 -14.7486 -16.4688 6.4486
2202 4 1 -15.5883 -16.8231 7.73794
2232 4 1 -24.6416 -14.2057 7.36497
2234 4 1 -24.6495 -13.5418 7.34945
2229 4 1 -22.7938 -15.0523 7.46699
2228 4 1 -22.1119 -14.816 6.46213
2227 4 1 -21.5226 -15.8277 6.22743
2194 4 1 -16.8817 -15.4619 5.9508
2192 4 1 -16.3648 -14.8685 5.54707
2188 4 1 -15.5718 -14.4263 6.20071
2187 4 1 -14.7219 -13.5376 5.94242
2186 4 1 -15.5528 -14.3452 6.42545
2185 4 1 -14.7428 -15.2793 6.41711
1909 4 1 21.4901 -14.2617 7.87776
1910 4 1 22.108 -15.2233 8.05014
1906 4 1 23.2138 -13.7174 7.91606
2237 4 1 -24.3054 -11.6482 6.72145
2238 4 1 -23.5454 -12.0924 5.90858
2235 4 1 -23.6223 -13.0659 6.83546
2236 4 1 -23.7678 -12.2018 7.69801
2239 4 1 -23.1565 -11.2798 6.61823
2243 4 1 -22.3297 -11.2376 8.02566
2242 4 1 -23.0749 -11.3884 7.16968
2241 4 1 -23.0811 -11.2839 5.98746
1904 4 1 24.0125 -12.4544 7.24835
1900 4 1 24.1138 -11.4047 6.5417
1901 4 1 23.5376 -12.4616 6.48102
1903 4 1 24.5667 -13.2669 6.53909
1902 4 1 24.7082 -12.2494 7.0055
2240 4 1 -22.9646 -10.1827 6.28219
1899 4 1 24.9894 -10.5201 6.76563
1897 4 1 25.6382 -9.10651 7.18799
1895 4 1 26.1156 -8.49737 7.19504
1896 4 1 26.6577 -9.38068 7.69837
1898 4 1 24.9193 -9.78493 7.78606
2253 4 1 -19.5533 -6.7547 7.42959
2250 4 1 -20.7126 -7.23317 7.82037
2251 4 1 -19.7868 -6.5237 7.55993
2254 4 1 -18.8187 -5.88982 7.94988
2258 4 1 -18.8325 -5.88126 5.57305
2261 4 1 -17.7104 -5.79862 5.57423
1820 4 1 16.5786 -6.12303 5.64145
1819 4 1 17.484 -6.88889 5.6256
1894 4 1 26.0389 -7.27683 6.9643
1893 4 1 26.0717 -6.05977 7.02046
1890 4 1 25.7341 -5.48074 6.8523
1891 4 1 25.6622 -6.60629 6.3065
1892 4 1 25.9134 -7.19686 7.26171
2279 4 1 -21.6692 -4.41438 7.74975
2277 4 1 -19.9718 -4.85585 7.99356
2256 4 1 -18.9173 -5.23786 5.95455
2278 4 1 -20.6278 -3.84895 7.78534
2265 4 1 -18.2071 -4.30259 5.43637
2266 4 1 -18.2777 -3.2197 5.86641
2267 4 1 -17.4561 -2.95906 6.7734
2255 4 1 -18.8078 -4.98439 7.08733
2268 4 1 -16.3326 -2.83673 6.5721
2269 4 1 -16.3332 -4.01838 6.38997
2273 4 1 -16.9752 -4.20187 7.48911
2275 4 1 -18.1172 -4.1182 7.90414
2274 4 1 -17.7361 -5.09741 7.40498
2272 4 1 -15.7912 -4.57244 7.23625
2270 4 1 -15.4323 -4.68481 6.78987
2271 4 1 -15.6225 -3.55336 6.496
1823 4 1 17.1037 -5.14248 6.13433
1889 4 1 25.1849 -4.52543 6.24948
1793 4 1 18.7231 -2.2854 5.60036
2137 4 1 -8.46929 -24.32 10.4509
2136 4 1 -8.25124 -25.4087 10.1557
2144 4 1 -5.97932 -24.8401 9.45809
2143 4 1 -5.66576 -24.3232 8.40468
2138 4 1 -7.94224 -25.3555 10.122
2141 4 1 -6.09969 -24.7859 10.0299
2145 4 1 -4.98353 -24.894 8.87767
2142 4 1 -5.15707 -24.8081 9.30429
2122 4 1 -9.36289 -22.2713 10.5408
2209 4 1 -18.6532 -19.3189 9.26671
2210 4 1 -17.5127 -19.759 8.99844
2211 4 1 -18.7605 -19.8489 8.89806
2119 4 1 -8.49239 -19.668 9.12442
2120 4 1 -8.4369 -20.8743 9.07657
2121 4 1 -8.73661 -21.4091 10.0948
2219 4 1 -21.6966 -16.6572 9.08777
2217 4 1 -19.6326 -17.2081 8.48331
2207 4 1 -19.1001 -17.4644 9.88962
2218 4 1 -20.7373 -17.4669 8.85915
2201 4 1 -16.4578 -16.9608 8.54516
2199 4 1 -17.004 -17.377 9.18519
2200 4 1 -16.6763 -16.3114 9.52267
2198 4 1 -17.4278 -17.1573 8.13483
2208 4 1 -18.4787 -18.2258 9.16829
2206 4 1 -18.6795 -18.4841 9.37358
2204 4 1 -16.639 -18.0715 8.46969
2205 4 1 -17.4401 -18.3278 9.36991
2116 4 1 -9.76013 -18.2851 10.4146
2118 4 1 -8.17924 -18.4565 9.21378
2117 4 1 -9.17712 -17.8972 9.42809
1919 4 1 20.2543 -16.257 10.6995
2230 4 1 -22.688 -14.0338 8.11646
2231 4 1 -23.8263 -14.172 8.25604
2233 4 1 -24.0612 -13.9658 8.363
2221 4 1 -21.6324 -15.7486 8.40541
2220 4 1 -21.8743 -15.6111 9.62658
2197 4 1 -17.3716 -15.9475 8.15515
1917 4 1 20.6823 -15.2973 8.62712
1916 4 1 21.2247 -15.2166 9.74997
1918 4 1 20.6333 -16.0465 9.55285
1907 4 1 23.7484 -14.4952 8.69925
1908 4 1 22.692 -14.2819 8.15864
1913 4 1 22.6349 -14.2605 10.0299
1912 4 1 22.4637 -15.4397 9.7754
1914 4 1 21.6919 -14.8453 9.68918
1911 4 1 22.4615 -14.5213 9.00565
1915 4 1 22.0518 -16.0255 9.44754
2244 4 1 -22.9028 -11.9412 8.74979
2245 4 1 -21.9626 -11.0788 8.8357
1905 4 1 23.9135 -12.8359 8.4078
2246 4 1 -22.2454 -9.90993 9.01408
2248 4 1 -21.3383 -8.3916 8.60069
2247 4 1 -21.2155 -9.32316 9.2784
2249 4 1 -21.6662 -7.29548 8.58412
2252 4 1 -19.2489 -7.26827 8.40622
2287 4 1 -24.3706 -3.31781 9.51617
2281 4 1 -21.7312 -3.55962 8.51699
2286 4 1 -23.4571 -3.5467 10.3082
2284 4 1 -22.1527 -3.09386 9.84014
2276 4 1 -19.147 -4.18395 8.61774
2282 4 1 -20.5404 -3.22584 8.73904
2280 4 1 -20.609 -3.88503 8.14913
2297 4 1 -24.817 -0.628112 8.31478
2294 4 1 -21.8899 -0.654817 8.36303
2296 4 1 -23.8768 -0.773485 9.11174
2293 4 1 -23.1075 -0.832219 8.6196
2292 4 1 -21.9602 -1.166 8.44061
2288 4 1 -23.3576 -2.6599 9.30774
2289 4 1 -22.5211 -2.26364 8.58704
2295 4 1 -22.8445 -1.2556 8.62949
2283 4 1 -21.0107 -2.59344 9.69149
2291 4 1 -20.8334 -0.839094 8.63986
2290 4 1 -21.3497 -1.87736 8.50363
2135 4 1 -8.37121 -25.5988 11.3345
2132 4 1 -8.22918 -24.9043 12.7893
2134 4 1 -8.63493 -24.4945 10.9567
2139 4 1 -7.00806 -24.974 10.9142
2131 4 1 -7.47596 -24.3188 13.4544
2133 4 1 -8.39718 -24.0445 12.0008
2128 4 1 -8.56376 -22.383 13.2683
2125 4 1 -8.94251 -22.5248 13.3174
2126 4 1 -8.15813 -21.6273 13.4432
2123 4 1 -9.733 -22.6361 11.552
2124 4 1 -8.80152 -22.8755 12.1759
2110 4 1 -10.6187 -21.6473 13.2086
2140 4 1 -6.13056 -24.1371 11.062
2127 4 1 -7.89254 -22.051 12.3771
2111 4 1 -10.4456 -20.5631 12.8174
2113 4 1 -8.89708 -19.7586 12.3402
2112 4 1 -9.50562 -20.7644 11.9814
1976 4 1 12.2454 -20.4496 13.0705
1975 4 1 12.9227 -20.711 12.013
1974 4 1 13.7393 -19.8692 12.1448
1972 4 1 14.5896 -20.9429 13.1129
1971 4 1 15.4568 -20.1825 13.2747
1970 4 1 15.8437 -19.1022 12.9103
1973 4 1 14.1895 -21.0009 12.0478
1969 4 1 14.7674 -19.0815 13.4368
2114 4 1 -9.44929 -18.7308 12.2082
2115 4 1 -9.74381 -17.805 11.502
1938 4 1 14.8364 -16.9291 12.0995
1939 4 1 15.374 -17.0526 13.1028
1937 4 1 14.9026 -15.7944 12.2692
1936 4 1 14.8862 -15.5551 13.4041
1933 4 1 14.1805 -14.1037 13.2777
1934 4 1 14.2868 -14.9698 12.4235
1921 4 1 20.3195 -15.5621 12.4907
1920 4 1 20.5209 -15.313 11.3251
1923 4 1 19.7372 -15.2176 13.4523
1922 4 1 20.4713 -14.4599 12.9014
1930 4 1 16.9073 -12.8497 13.3607
2285 4 1 -22.5645 -3.12424 10.9755
2130 4 1 -7.89518 -23.307 13.9572
2129 4 1 -7.41306 -22.3505 13.6191
1984 4 1 11.3848 -22.3731 14.3281
1985 4 1 11.0251 -21.8464 15.4066
1983 4 1 12.496 -22.556 14.0382
2108 4 1 -10.9879 -20.5168 15.2316
2109 4 1 -10.8242 -20.8423 14.1276
2107 4 1 -10.4268 -19.9245 16.0399
1986 4 1 10.488 -21.0258 14.7825
1989 4 1 9.84623 -21.4688 15.5765
1977 4 1 12.4249 -19.2726 13.4999
1978 4 1 13.2148 -19.2232 14.4855
1981 4 1 13.0068 -20.492 14.1151
1987 4 1 10.9091 -20.2884 15.6359
1982 4 1 12.4145 -21.4772 13.7292
1988 4 1 11.0717 -21.4427 15.2953
1980 4 1 12.8444 -20.4298 15.3807
1979 4 1 13.8921 -20.0998 15.1079
1965 4 1 15.1603 -17.4391 15.812
1940 4 1 15.2181 -16.9754 14.3317
1941 4 1 16.0217 -16.2254 13.7485
1968 4 1 14.0106 -18.3432 14.1163
1967 4 1 13.589 -17.5507 14.97
1966 4 1 14.7264 -17.9772 14.793
1935 4 1 14.1359 -14.6802 13.5961
1943 4 1 15.2987 -15.8221 14.6184
1942 4 1 15.8826 -15.0631 13.8431
1944 4 1 14.4446 -16.1453 15.2746
1932 4 1 14.987 -13.6332 13.9434
1931 4 1 16.1468 -13.7275 13.635
1926 4 1 16.8901 -14.773 15.5527
1925 4 1 17.7513 -14.8318 14.7444
1924 4 1 18.6406 -14.9752 13.9209
1929 4 1 17.4756 -13.2326 14.3607
1928 4 1 17.7288 -13.2464 15.602
2105 4 1 -12.3745 -20.6661 16.5407
2106 4 1 -11.495 -20.0023 16.427
2104 4 1 -12.4362 -19.4911 16.7327
1996 4 1 7.91816 -20.5514 18.2387
1997 4 1 7.36927 -19.7585 17.4589
1992 4 1 9.42513 -19.9082 18.0365
1995 4 1 8.94828 -20.5456 18.6772
1990 4 1 10.1394 -21.3767 16.7787
1991 4 1 9.73115 -20.9936 17.8168
1998 4 1 8.38058 -19.0845 17.6392
2101 4 1 -13.5704 -18.3168 16.6579
2100 4 1 -13.7144 -17.6761 17.738
2098 4 1 -13.5461 -16.99 17.2931
2103 4 1 -11.9175 -18.4475 16.201
2102 4 1 -12.5404 -18.1485 17.2327
2099 4 1 -12.7357 -17.8195 16.9503
2097 4 1 -12.7305 -16.566 17.9789
2090 4 1 -10.0774 -16.4343 17.6375
2000 4 1 8.69729 -17.3037 18.455
1999 4 1 9.07512 -18.4307 18.3732
2002 4 1 8.53093 -16.3463 18.8214
2001 4 1 9.65805 -16.5624 18.7252
1961 4 1 13.1338 -16.3664 18.7246
1963 4 1 14.7859 -16.6029 17.7217
1964 4 1 14.4635 -17.0544 16.6934
1962 4 1 13.9101 -17.1107 18.2911
2094 4 1 -13.5698 -14.8149 16.7286
2096 4 1 -13.472 -15.7851 17.4444
2093 4 1 -13.0497 -15.4295 17.5807
2092 4 1 -11.8499 -15.5546 17.3692
2091 4 1 -10.8771 -15.6371 17.9831
2095 4 1 -12.516 -15.3537 16.8062
2089 4 1 -10.7364 -15.9466 18.4622
2003 4 1 9.22923 -15.9936 17.8748
1945 4 1 15.1738 -15.8372 16.2026
1946 4 1 14.584 -15.4905 17.2718
1948 4 1 15.1351 -13.9195 17.9921
1947 4 1 14.0398 -14.3877 17.5691
1950 4 1 14.3059 -14.0512 17.9326
1927 4 1 16.7545 -13.7081 16.163
1954 4 1 16.2872 -14.9913 18.6717
1953 4 1 16.6382 -13.9057 18.2439
2077 4 1 -10.5389 -12.454 18.6974
2078 4 1 -9.50997 -12.9246 18.2966
2069 4 1 -7.94539 -11.5734 18.0762
2068 4 1 -6.86685 -11.6641 18.4741
2066 4 1 -6.10784 -12.0989 18.5867
2061 4 1 -3.37085 -12.9483 18.3
2063 4 1 -4.39158 -13.145 18.5787
2064 4 1 -4.35908 -11.9509 18.234
2065 4 1 -5.15869 -12.801 18.2841
1951 4 1 15.3687 -13.4524 17.611
1952 4 1 15.8223 -13.0803 18.6688
2070 4 1 -8.86491 -10.7429 17.8678
2072 4 1 -9.07315 -10.5635 18.8339
2071 4 1 -7.93725 -10.3132 18.352
1994 4 1 8.13383 -19.8488 19.3216
1993 4 1 9.2634 -19.3381 19.0647
2011 4 1 10.3447 -16.3168 20.9904
2012 4 1 9.28241 -16.2785 21.4765
2088 4 1 -10.8958 -15.7721 19.5918
2083 4 1 -10.8045 -14.1929 21.2286
2087 4 1 -11.8497 -15.4676 19.0735
2084 4 1 -11.6144 -13.8172 20.3291
2086 4 1 -11.8272 -14.3244 18.9053
2085 4 1 -12.6029 -14.0883 19.7862
2082 4 1 -10.3613 -15.2211 21.1532
2081 4 1 -10.2445 -14.9159 20.0344
2080 4 1 -9.59356 -14.8073 18.9644
2079 4 1 -9.32453 -13.7168 19.1667
2056 4 1 -5.60133 -13.8255 20.7371
2062 4 1 -3.54574 -13.8212 19.0795
2055 4 1 -4.50547 -14.2292 20.8446
2020 4 1 8.03793 -13.9776 20.7866
2005 4 1 10.3776 -15.5544 19.7223
2007 4 1 9.89468 -14.8997 19.6648
2008 4 1 10.4993 -13.9009 19.8462
2004 4 1 9.65507 -16.0964 18.9191
2018 4 1 8.7432 -13.6203 21.2646
1960 4 1 13.2704 -15.1736 19.0281
2010 4 1 10.8972 -15.2269 21.2199
1958 4 1 13.3294 -13.9785 19.9766
2006 4 1 10.9595 -14.6839 20.2512
2009 4 1 11.2806 -14.1368 20.7862
1959 4 1 14.1596 -14.9371 19.7764
1957 4 1 14.5207 -14.3942 19.7672
1956 4 1 15.6022 -14.6315 20.0144
1955 4 1 15.4159 -14.0817 18.8904
2076 4 1 -10.7701 -12.9719 19.7795
2075 4 1 -11.1914 -12.1158 20.5774
2074 4 1 -10.5297 -12.1663 19.5657
2073 4 1 -9.51954 -11.5095 19.3805
2067 4 1 -6.85605 -12.2908 19.5268
2060 4 1 -3.51816 -12.1494 19.177
2059 4 1 -4.38683 -12.9107 19.6299
2058 4 1 -5.12956 -12.4555 20.4502
2057 4 1 -5.38399 -13.0152 21.5204
2051 4 1 -3.23768 -12.3542 21.4129
2019 4 1 8.862 -13.3478 20.0944
1949 4 1 14.6747 -13.4232 18.9842
2054 4 1 -5.07028 -14.1167 21.9045
2053 4 1 -4.49349 -13.5966 22.8271
2024 4 1 7.62306 -14.7353 23.6104
2021 4 1 7.89137 -14.7232 21.6864
2025 4 1 6.9789 -13.754 23.9487
2022 4 1 8.02482 -15.7696 22.2114
2013 4 1 9.94517 -15.4743 22.0977
2014 4 1 9.54382 -14.5225 21.5742
2015 4 1 9.27474 -13.5153 22.2316
2023 4 1 8.53078 -14.8661 22.9023
2052 4 1 -4.05054 -13.1756 21.8981
2050 4 1 -2.85937 -11.2628 21.7066
2017 4 1 9.36461 -12.8116 21.9138
2016 4 1 8.22281 -13.2486 21.7265
2048 4 1 -2.86425 -9.93939 22.7336
2049 4 1 -3.14939 -10.1087 21.5396
2046 4 1 -1.64976 -10.7164 22.8048
2047 4 1 -2.19738 -10.1157 23.6797
2045 4 1 -0.831689 -9.98324 23.2474
2026 4 1 6.6415 -13.9561 25.0988
2027 4 1 5.72607 -14.1941 24.3523
2035 4 1 1.26751 -12.5132 26.1927
2033 4 1 2.68565 -11.6746 25.3167
2034 4 1 2.01068 -11.5245 26.1972
2036 4 1 0.864877 -11.6104 26.824
2037 4 1 0.428898 -10.9289 25.9654
2029 4 1 3.86058 -12.9029 24.9202
2030 4 1 3.86262 -11.998 25.7192
2031 4 1 4.78518 -12.4483 25.1396
2028 4 1 4.95304 -13.3268 24.8436
2032 4 1 3.8138 -11.9395 25.7518
2043 4 1 -0.418882 -9.15433 24.6929
2042 4 1 -0.64682 -8.5965 25.7069
2044 4 1 -0.311975 -10.2901 24.2792
2041 4 1 -0.688114 -9.10484 26.7868
2038 4 1 -0.23559 -10.1628 26.6868
2039 4 1 -1.27382 -9.5723 26.8857
2040 4 1 -0.154095 -10.0198 27.302
2818 4 1 14.8429 7.72683 -19.5475
2817 4 1 15.4548 8.61989 -19.1591
2819 4 1 15.3689 8.79225 -19.3719
2820 4 1 15.8231 9.79261 -19.6716
2816 4 1 16.5542 8.37603 -19.4405
2821 4 1 17.0083 10.1954 -19.4019
2931 4 1 21.3733 1.23473 -17.8454
2930 4 1 22.2556 1.94852 -18.0189
2928 4 1 22.1796 2.41522 -18.1939
2932 4 1 22.375 0.882305 -17.3708
2810 4 1 18.4219 5.34571 -16.4015
2925 4 1 20.8487 3.56946 -17.678
2923 4 1 20.6184 4.0751 -16.8717
2924 4 1 20.1183 3.04062 -16.8512
2922 4 1 19.8972 4.85165 -17.3551
2921 4 1 20.9514 5.1318 -17.8688
2926 4 1 21.8443 3.69978 -17.046
2927 4 1 22.8129 2.99505 -17.217
2929 4 1 22.2761 2.74252 -17.0939
2920 4 1 21.8557 4.82523 -18.6174
2919 4 1 21.9552 4.85523 -17.3847
2812 4 1 17.7802 6.9546 -16.9925
2815 4 1 17.3026 7.88838 -18.6218
2814 4 1 16.5415 7.00656 -18.5631
2813 4 1 16.7232 7.40772 -17.3387
2811 4 1 17.5185 6.03755 -16.3199
2910 4 1 20.351 6.00449 -16.639
2913 4 1 20.3024 7.12298 -18.2616
2914 4 1 20.809 7.45014 -17.1438
2911 4 1 20.2654 6.63545 -17.6186
2912 4 1 20.8204 5.99031 -18.3723
2909 4 1 19.7934 6.93896 -16.9847
2916 4 1 21.859 6.19924 -18.0977
2915 4 1 21.7773 7.29491 -17.9672
2917 4 1 22.6373 5.40959 -17.6309
2918 4 1 21.6621 6.04493 -17.7323
2823 4 1 18.1282 9.58962 -17.8272
2822 4 1 17.0694 9.5822 -18.3857
2825 4 1 17.2707 9.72383 -17.0958
2824 4 1 18.453 10.1847 -16.9538
2946 4 1 23.8916 1.49212 -13.4759
2945 4 1 23.8583 0.367772 -13.9055
2942 4 1 23.1495 0.120733 -14.1467
2940 4 1 22.0183 0.167931 -14.8551
2941 4 1 23.0473 0.870421 -15.1479
2808 4 1 19.6225 4.86481 -15.2107
2807 4 1 18.9415 3.91369 -15.6034
2805 4 1 20.8813 4.07543 -14.4787
2806 4 1 19.8545 3.62587 -14.9657
2803 4 1 21.043 3.96368 -14.4433
2804 4 1 21.897 4.68941 -14.0658
2802 4 1 22.0329 3.78243 -13.6524
3044 4 1 17.329 6.46774 -13.9572
2809 4 1 18.93 5.88326 -15.5036
2908 4 1 19.05 7.37976 -16.1271
2907 4 1 20.0812 7.64243 -15.6216
2906 4 1 21.2338 7.54538 -16.0572
2905 4 1 21.533 7.47442 -14.9181
2904 4 1 20.3482 7.62672 -14.8592
2826 4 1 17.0568 9.3738 -15.9009
2828 4 1 18.3635 8.43715 -14.7668
2827 4 1 17.4156 9.09929 -14.7568
2829 4 1 18.1025 9.08477 -13.8699
2903 4 1 19.3822 8.35506 -15.0988
2902 4 1 19.7757 9.41852 -15.343
2901 4 1 20.8031 10.0309 -15.0322
2830 4 1 18.992 9.87801 -14.1281
2900 4 1 21.7799 9.60883 -14.506
2899 4 1 22.948 9.70987 -14.6213
2898 4 1 22.2788 10.3498 -13.8993
2730 4 1 24.2298 9.16625 -13.4882
2728 4 1 23.168 9.47534 -13.5208
2836 4 1 18.737 11.3933 -15.8035
2832 4 1 19.98 11.8575 -14.8783
2835 4 1 19.5825 11.795 -15.098
2834 4 1 20.5474 12.3406 -14.5659
2837 4 1 19.5512 12.2593 -15.872
2831 4 1 19.6421 10.8802 -14.1806
2833 4 1 20.9021 11.1603 -14.5133
2839 4 1 20.3257 14.1091 -14.9655
2842 4 1 19.2657 14.0075 -14.7393
2843 4 1 19.7585 14.7522 -15.4719
2840 4 1 21.3253 14.0377 -14.3981
2844 4 1 18.9543 15.6288 -15.1484
2841 4 1 20.4016 14.5465 -14.8928
2846 4 1 19.8067 15.4548 -14.3748
2838 4 1 19.5235 13.4801 -15.5337
2845 4 1 18.9885 16.2989 -14.1736
3427 4 1 10.8198 22.6097 -14.1297
3425 4 1 12.1188 21.9216 -13.65
3424 4 1 13.2921 22.1103 -13.6002
2745 4 1 21.2584 1.14965 -12.8611
2947 4 1 22.7325 1.42596 -13.4042
2948 4 1 23.2559 1.89581 -12.5074
2949 4 1 22.6541 2.42298 -11.6219
2744 4 1 21.8836 2.18242 -12.8591
2952 4 1 23.2663 1.93633 -10.9629
3034 4 1 18.0216 4.74945 -10.9967
2743 4 1 21.2865 2.80601 -12.0987
3033 4 1 18.947 5.03314 -11.6359
2742 4 1 22.2802 3.42757 -12.004
2741 4 1 23.0297 4.02222 -11.2753
2740 4 1 21.9117 4.36035 -11.4688
2739 4 1 22.563 5.05049 -10.8093
2737 4 1 24.1153 4.93298 -10.9145
2801 4 1 21.8582 4.74319 -12.8406
3045 4 1 18.067 7.0917 -13.3183
3042 4 1 17.7565 6.07045 -11.5662
3043 4 1 17.5486 6.18693 -12.7347
3041 4 1 18.6094 6.85622 -11.7606
3046 4 1 17.4691 8.05132 -13.4108
3040 4 1 19.5862 6.48185 -11.3018
2800 4 1 21.036 5.46502 -12.2937
3039 4 1 20.8164 6.54857 -11.0696
2799 4 1 20.9506 6.46662 -12.9751
2894 4 1 20.9243 7.689 -11.8752
2892 4 1 19.9367 7.72861 -11.0868
2893 4 1 19.8083 7.60481 -12.2695
2733 4 1 24.1433 7.33986 -12.1298
2732 4 1 23.6527 7.79794 -13.0708
2797 4 1 21.977 6.11138 -10.9286
2798 4 1 21.8501 6.27736 -12.1572
2736 4 1 24.5041 6.00617 -11.0306
2735 4 1 24.3023 5.78373 -12.2469
2734 4 1 24.38 6.63956 -13.0884
3049 4 1 18.2306 8.88219 -12.4113
3048 4 1 17.9781 8.13825 -11.4911
3050 4 1 18.658 9.89848 -11.8346
3047 4 1 17.2665 8.50377 -12.3322
3052 4 1 18.475 10.0683 -12.145
3053 4 1 19.3574 9.90397 -11.3587
3054 4 1 20.4596 10.2514 -11.4654
2895 4 1 21.2537 8.81017 -11.6301
3051 4 1 19.623 10.1138 -12.5106
3056 4 1 20.3401 10.6531 -10.9348
2897 4 1 21.5709 9.80563 -12.9578
2896 4 1 21.5944 8.65445 -12.7592
2727 4 1 22.6521 10.1496 -12.6888
2731 4 1 23.8667 8.74836 -12.4235
2726 4 1 23.0358 10.3261 -11.5205
2725 4 1 24.0495 9.76255 -11.0921
2729 4 1 23.5507 8.76706 -12.6019
2849 4 1 18.5265 15.8456 -11.6868
2853 4 1 17.2513 15.1757 -11.6426
2847 4 1 20.0075 15.443 -13.1716
2848 4 1 19.7071 15.7013 -12.0353
2851 4 1 18.108 16.4819 -11.6688
2852 4 1 17 16.2988 -12.1444
3439 4 1 9.89057 19.7627 -11.0586
3440 4 1 9.04622 19.082 -11.5105
3422 4 1 12.6352 21.0636 -12.3274
3438 4 1 11.0309 19.8669 -11.4592
3437 4 1 11.7735 20.8257 -11.1313
3419 4 1 13.6623 21.0088 -11.1597
3430 4 1 10.3784 23.439 -11.4124
3428 4 1 10.3423 22.8859 -13.1859
3432 4 1 9.71842 24.1427 -11.5015
3431 4 1 9.76101 23.2462 -12.3486
3436 4 1 11.0146 21.7039 -11.406
3423 4 1 12.281 21.8882 -13.0556
3429 4 1 10.8427 22.5093 -12.109
3433 4 1 10.8248 23.6736 -11.2348
3426 4 1 11.2689 22.3624 -13.0065
3420 4 1 13.3985 22.0563 -11.639
3421 4 1 12.3148 21.76 -11.4626
2959 4 1 21.317 1.35131 -8.48347
2966 4 1 19.9017 1.93871 -9.1112
2964 4 1 19.7398 1.98196 -9.35243
2967 4 1 19.1848 1.01427 -9.38748
2965 4 1 20.7609 2.4972 -9.65325
2963 4 1 20.7099 1.87019 -9.99686
2968 4 1 19.0657 1.05577 -8.17213
2957 4 1 22.1594 1.56749 -9.65882
2953 4 1 22.359 1.13482 -10.6821
2954 4 1 23.2263 1.18406 -9.83703
2951 4 1 22.1969 1.84846 -10.6436
2950 4 1 23.0591 2.6049 -10.5407
2958 4 1 22.2871 0.707751 -8.73755
2956 4 1 22.5503 0.770868 -10.4343
2955 4 1 23.6528 0.37057 -10.6056
3032 4 1 18.6731 4.24389 -10.7636
3031 4 1 17.5317 4.5751 -10.4163
3030 4 1 18.1884 4.49812 -9.43143
3029 4 1 18.4229 5.08845 -8.43426
3035 4 1 19.0212 5.32363 -10.7293
2961 4 1 21.2751 3.11245 -8.95533
2738 4 1 23.3496 4.1711 -10.3909
2962 4 1 21.5553 2.83636 -10.0952
2791 4 1 21.9848 4.50151 -8.15739
2792 4 1 22.5759 5.32046 -8.86745
3028 4 1 17.9467 6.2272 -8.50492
3036 4 1 20.1203 5.82961 -10.6323
3038 4 1 20.493 6.76557 -9.85313
3037 4 1 21.1506 5.76087 -9.91466
2889 4 1 19.7312 7.12078 -9.03887
2891 4 1 20.2123 8.06198 -9.91156
2888 4 1 19.1974 7.53434 -8.12052
2795 4 1 22.1142 6.40751 -9.66652
2796 4 1 21.562 7.1071 -10.5126
2794 4 1 22.6583 7.30563 -8.99175
2793 4 1 23.191 6.30372 -8.58005
2871 4 1 11.8306 10.7535 -8.80649
2883 4 1 18.686 9.59812 -8.49303
2881 4 1 17.9652 10.441 -8.5579
2880 4 1 16.9318 10.5307 -8.08717
3055 4 1 20.9052 9.64966 -10.5048
2890 4 1 19.6735 8.28791 -8.8377
2724 4 1 24.2204 9.10129 -10.0319
2694 4 1 23.5184 9.15333 -9.18515
2716 4 1 23.4013 10.7572 -9.07635
2692 4 1 21.5425 8.34338 -8.82591
2693 4 1 22.3167 9.00446 -9.45426
2695 4 1 24.0855 9.69641 -8.31579
2696 4 1 23.5318 8.75727 -8.95074
2713 4 1 22.8465 10.702 -9.51506
2712 4 1 21.8369 10.622 -8.82685
2723 4 1 24.3136 10.2722 -9.72965
2721 4 1 25.6295 9.96335 -10.0296
3475 4 1 2.25404 13.0548 -8.44384
2872 4 1 12.9334 11.3321 -8.74866
2874 4 1 14.4941 12.9912 -8.3426
2875 4 1 13.8022 12.2491 -8.95589
2857 4 1 15.9965 13.2451 -9.06834
2876 4 1 14.436 11.4055 -8.39647
2873 4 1 13.689 12.1997 -8.93715
2878 4 1 16.1876 11.9594 -8.80538
3057 4 1 19.7327 11.5702 -10.3368
3059 4 1 20.6708 13.396 -10.5974
3058 4 1 20.6915 12.2887 -10.1363
2717 4 1 23.8262 11.3924 -9.92594
2714 4 1 21.9493 11.2985 -9.88516
2718 4 1 23.3086 12.3895 -10.0801
2719 4 1 24.0847 11.4569 -10.2347
3060 4 1 21.6067 12.7889 -10.221
2715 4 1 23.1259 11.4924 -9.99063
2720 4 1 25.1864 11.1027 -9.74629
2722 4 1 25.3643 10.828 -9.28361
3470 4 1 1.72175 14.6925 -10.4486
3471 4 1 2.08177 15.9012 -10.2106
3472 4 1 2.20877 14.8871 -9.56684
3474 4 1 1.67258 14.0165 -8.90647
3473 4 1 2.83232 14.281 -8.70317
3469 4 1 2.87602 14.8475 -10.1643
3468 4 1 2.97047 16.0151 -10.5145
3466 4 1 2.81776 15.6488 -8.36467
3467 4 1 3.41506 16.001 -9.37739
3458 4 1 4.55585 16.0883 -8.24163
3447 4 1 6.67251 16.0013 -8.59558
3445 4 1 6.95896 16.1392 -8.50625
2858 4 1 14.8787 13.7957 -9.12881
2850 4 1 17.7761 15.7026 -10.7618
2856 4 1 16.8323 13.9278 -9.54247
2854 4 1 16.6664 15.3396 -10.6627
2855 4 1 17.3508 14.3873 -10.4576
3061 4 1 21.0481 13.7737 -9.80053
3068 4 1 19.8564 14.1974 -8.09702
3065 4 1 20.3979 14.2514 -8.9832
3064 4 1 21.3888 14.6595 -8.36405
3066 4 1 19.6166 13.8241 -8.14246
3063 4 1 21.8746 14.6396 -9.46613
3062 4 1 21.6387 13.7635 -8.77272
3464 4 1 1.9436 16.2467 -8.87431
3465 4 1 3.09611 16.577 -9.1701
3462 4 1 3.12032 17.5294 -8.85613
3460 4 1 3.35236 17.4252 -8.78246
3459 4 1 4.51132 17.2301 -8.78267
3463 4 1 2.82073 16.5262 -8.18415
3451 4 1 3.75099 18.5943 -8.42583
3450 4 1 4.80423 18.3959 -8.9763
3449 4 1 5.94388 18.1101 -8.66463
3448 4 1 6.47707 17.0701 -9.10555
3444 4 1 7.32781 16.7206 -9.46556
3443 4 1 8.45363 17.1754 -9.22356
3442 4 1 9.32125 17.0941 -10.051
3441 4 1 9.1301 18.1403 -10.7111
3400 4 1 9.88991 16.8281 -8.1285
3398 4 1 10.0699 17.2638 -8.20488
3399 4 1 10.5901 16.6072 -8.97543
3406 4 1 12.5866 17.8064 -8.67973
3407 4 1 13.2267 18.8273 -8.28588
3401 4 1 11.0443 16.5382 -8.48648
3403 4 1 12.127 17.5274 -8.31421
3410 4 1 13.0015 20.5398 -9.84122
3409 4 1 13.4362 19.5607 -10.323
3412 4 1 13.2351 20.1035 -9.36656
3416 4 1 12.7226 21.2791 -8.53159
3408 4 1 13.826 19.2495 -9.2417
3411 4 1 14.1762 20.7262 -9.94331
3413 4 1 13.5086 21.0807 -8.73336
3435 4 1 11.9375 21.9686 -10.6162
3418 4 1 13.1837 21.9368 -10.6446
3434 4 1 11.7477 23.1718 -10.5542
3415 4 1 12.9105 22.3652 -8.64577
3417 4 1 12.8049 21.6356 -9.6
2960 4 1 21.3972 2.45437 -7.94029
2973 4 1 20.4842 2.48611 -6.09116
2970 4 1 20.472 2.06167 -6.69506
2969 4 1 19.9703 1.37119 -7.45428
2771 4 1 19.5917 1.39484 -5.64353
2770 4 1 19.9072 0.41444 -6.13951
2786 4 1 26.0529 2.53074 -5.6864
2976 4 1 18.6545 5.20624 -6.06225
2972 4 1 19.7109 2.71415 -6.93083
2971 4 1 20.5319 3.08795 -6.16278
2974 4 1 19.3801 3.00771 -6.30573
2975 4 1 19.2743 4.20221 -5.87607
2790 4 1 23.0066 4.71409 -7.52843
2789 4 1 23.4822 4.04186 -6.65012
2788 4 1 24.469 3.40799 -6.59479
2787 4 1 25.1447 3.41699 -5.62378
3505 4 1 -1.42643 5.65535 -5.41278
3027 4 1 17.1126 6.32574 -7.6023
3026 4 1 17.4056 7.46844 -7.44727
3023 4 1 17.2277 6.28197 -5.89056
3022 4 1 16.7774 7.13339 -6.61476
3025 4 1 18.4915 6.98082 -7.49618
3024 4 1 17.4487 6.90957 -6.83936
3021 4 1 17.8631 7.20805 -6.38173
2690 4 1 21.2375 7.33716 -7.17132
2688 4 1 21.9374 7.70285 -6.18348
3492 4 1 1.03286 10.7097 -5.47524
3490 4 1 1.97288 10.3171 -5.38958
3015 4 1 18.8253 8.21644 -6.00268
3014 4 1 17.7606 8.74559 -5.61604
2884 4 1 19.5734 9.85163 -7.76192
2882 4 1 18.8789 10.5575 -7.70184
2691 4 1 21.2687 8.46627 -7.7055
2689 4 1 21.3243 8.55656 -6.90508
2886 4 1 19.666 9.28464 -6.77034
2885 4 1 20.1926 8.88225 -7.84281
2887 4 1 19.2018 8.28356 -7.22343
2709 4 1 21.4437 10.326 -7.38425
2708 4 1 20.8801 10.3339 -6.33567
2698 4 1 23.2574 8.38434 -6.89556
2703 4 1 23.5611 10.1905 -6.41922
2701 4 1 23.7948 8.26966 -6.90236
2699 4 1 24.2178 8.31395 -7.7149
2697 4 1 22.8426 8.54312 -7.99705
2684 4 1 23.2184 8.63243 -5.47486
2702 4 1 24.2994 9.31029 -6.66078
2700 4 1 24.6384 9.15244 -6.85627
3482 4 1 -0.460989 12.1201 -7.06946
3484 4 1 1.21596 11.4397 -7.7698
3485 4 1 2.3508 11.677 -7.38791
3483 4 1 0.101717 11.2076 -7.52821
3481 4 1 0.453269 12.9347 -6.91912
3487 4 1 2.01699 11.6636 -6.23155
3486 4 1 2.97538 12.2392 -6.55885
2870 4 1 11.9729 11.4036 -7.77759
2868 4 1 12.0674 12.2653 -7.05685
2869 4 1 11.376 12.3677 -7.99902
2867 4 1 11.1809 12.8115 -7.68131
2877 4 1 15.4486 11.7201 -7.91742
2879 4 1 17.0389 11.7465 -8.02943
2707 4 1 21.4121 11.4084 -6.72939
2710 4 1 20.9874 11.4006 -7.64679
2711 4 1 22.0294 10.9383 -7.67466
2704 4 1 22.5996 11.0015 -6.54189
2706 4 1 22.5159 11.11 -6.53019
2705 4 1 22.0293 10.7705 -5.45546
2675 4 1 24.7102 10.9306 -5.81488
2674 4 1 25.0268 12.0838 -5.49572
3476 4 1 2.09123 13.5815 -7.43653
3480 4 1 1.01323 13.5825 -7.74623
3479 4 1 2.07316 14.0715 -7.93055
3478 4 1 2.82439 14.6397 -7.27105
3477 4 1 3.215 13.5044 -7.02618
3457 4 1 3.89638 15.7336 -7.37464
3456 4 1 4.90995 16.0588 -6.83978
3446 4 1 6.80008 16.0543 -7.39739
3180 4 1 6.90232 14.1057 -5.60099
2866 4 1 11.8446 13.8042 -7.82246
2865 4 1 10.7723 14.382 -7.92634
2864 4 1 11.6946 14.0353 -7.20626
2862 4 1 13.2364 14.8112 -6.06516
2863 4 1 12.0473 14.8316 -6.33608
2859 4 1 15.5141 13.7146 -8.04964
2860 4 1 14.7988 14.1864 -7.14044
2861 4 1 13.7563 13.7668 -6.6112
3078 4 1 15.724 15.0402 -6.86375
3077 4 1 16.0029 14.4534 -5.85216
3067 4 1 18.6614 14.5369 -8.03702
3080 4 1 17.0718 15.9416 -7.85372
3075 4 1 17.8367 14.3465 -6.50992
3076 4 1 16.9103 15.0363 -6.25862
3079 4 1 16.4126 16.0152 -6.82729
3074 4 1 18.2973 13.5206 -5.71556
3069 4 1 19.1679 13.8164 -7.12675
3072 4 1 20.0311 14.2411 -5.55146
3070 4 1 20.3268 14.0811 -6.86366
3071 4 1 19.3672 13.6293 -6.40109
2670 4 1 23.7883 15.6903 -6.34219
2671 4 1 24.277 14.7164 -5.89921
2672 4 1 24.3411 13.5893 -5.54977
3461 4 1 3.10423 16.8855 -7.776
3452 4 1 3.85954 17.5176 -7.8632
3453 4 1 4.33062 17.2958 -6.76137
3454 4 1 5.4117 17.6549 -7.19245
3455 4 1 5.73599 16.8216 -6.41653
3404 4 1 11.7962 16.7686 -7.46458
3405 4 1 12.8964 17.1561 -7.71208
3396 4 1 11.9533 18.3213 -7.71673
3395 4 1 11.4815 18.0495 -6.71097
3397 4 1 11.137 17.4663 -7.61835
3402 4 1 12.1538 16.3669 -7.95245
3087 4 1 15.9197 18.3821 -7.25738
3081 4 1 18.066 16.2505 -7.23559
3088 4 1 16.6212 17.423 -7.30897
3082 4 1 18.5476 17.3755 -7.42023
3086 4 1 16.8448 17.6033 -7.4064
3085 4 1 17.7031 18.3463 -6.97096
3089 4 1 16.3471 18.5359 -7.7473
2667 4 1 21.3091 16.7616 -6.31637
3084 4 1 18.881 18.1798 -6.76488
3083 4 1 19.6763 17.3585 -6.97681
2666 4 1 20.4049 17.5208 -6.18232
2665 4 1 20.9051 18.5787 -6.55473
2663 4 1 19.101 18.7664 -5.50631
2668 4 1 22.1573 16.1543 -5.65514
3391 4 1 11.1256 20.9915 -5.81827
3394 4 1 11.4494 19.12 -7.34285
3393 4 1 11.6157 19.6455 -6.22782
3091 4 1 15.9713 19.4791 -6.96939
3090 4 1 15.2248 18.8648 -7.79677
3093 4 1 15.8264 19.2879 -6.14895
3092 4 1 14.8401 19.7485 -6.74325
3094 4 1 15.5467 20.3462 -5.63406
2664 4 1 19.7496 18.8894 -6.53271
3390 4 1 10.7651 22.1198 -5.73577
3116 4 1 9.29559 24.1478 -6.07656
3414 4 1 13.3607 21.6538 -7.74135
3389 4 1 11.5286 22.8601 -6.14814
3388 4 1 12.0859 21.9922 -6.74794
3387 4 1 11.9319 22.5064 -5.63823
3381 4 1 13.5476 23.451 -5.56744
3115 4 1 10.1784 24.9908 -6.0989
3519 4 1 -0.247223 2.19287 -3.91009
3518 4 1 0.842206 2.15192 -4.37706
3521 4 1 0.0878193 1.48183 -2.9271
3517 4 1 1.70238 2.01953 -3.55321
3514 4 1 1.40544 2.66183 -3.28986
3520 4 1 0.86526 1.80514 -3.83934
3513 4 1 2.54883 2.52719 -3.56735
2772 4 1 20.5076 1.89435 -5.06086
2767 4 1 19.1683 0.0240932 -5.05256
2773 4 1 21.6284 2.20011 -4.81028
2783 4 1 23.8838 2.54949 -4.38255
2777 4 1 22.7062 1.71884 -3.88691
2774 4 1 22.2551 1.36175 -4.35656
2778 4 1 23.1813 2.46503 -2.99668
2780 4 1 23.1304 2.23214 -3.05543
2781 4 1 23.7046 2.5689 -4.00456
2779 4 1 22.1292 2.45702 -3.58312
2782 4 1 22.7425 2.57235 -4.74322
2776 4 1 21.8719 0.89552 -4.36253
2775 4 1 22.7972 0.41447 -3.83529
3506 4 1 -0.431982 5.20044 -4.78655
3516 4 1 1.26298 3.00745 -2.96118
3507 4 1 0.585895 4.91541 -4.30577
3509 4 1 2.12322 5.24329 -3.10312
3510 4 1 1.34629 4.36312 -2.7204
3511 4 1 1.49363 4.5368 -3.87829
3512 4 1 2.54939 3.84359 -3.72122
2978 4 1 18.7668 5.17524 -4.21613
2982 4 1 17.767 4.93069 -3.11031
2979 4 1 19.0313 4.3839 -3.34424
3307 4 1 23.6216 4.6221 -4.82433
3309 4 1 23.6563 5.01018 -3.49492
3311 4 1 23.2376 5.11548 -2.799
2785 4 1 25.6827 3.63191 -5.17036
3300 4 1 25.573 3.20603 -4.31136
2784 4 1 24.8939 2.6991 -4.96506
3303 4 1 26.5642 5.34209 -3.58811
3304 4 1 25.7275 4.76485 -4.29254
3301 4 1 26.346 3.80299 -3.65277
3302 4 1 26.5073 4.49252 -2.73446
3305 4 1 24.5886 4.56508 -4.76742
3299 4 1 25.7938 3.50188 -3.21218
3298 4 1 24.6671 3.01373 -3.42768
3503 4 1 -0.463041 6.12496 -4.86321
3504 4 1 -1.29504 5.46846 -4.28557
3502 4 1 -0.567477 5.5416 -3.83374
3501 4 1 -0.539981 6.74589 -3.73458
3499 4 1 -0.336649 7.44576 -4.46825
3500 4 1 -0.409817 6.37924 -4.84321
3508 4 1 1.01309 5.46263 -3.42129
3020 4 1 17.897 7.29674 -5.14352
3019 4 1 17.9989 6.52549 -4.1388
3017 4 1 18.7975 7.38096 -4.15533
3018 4 1 19.2044 6.36212 -4.51763
3016 4 1 19.4312 7.58432 -5.18654
2686 4 1 21.1894 7.74342 -4.76008
2977 4 1 19.3465 5.49352 -5.16684
2980 4 1 19.2907 5.53957 -3.41378
2687 4 1 22.3092 7.67911 -5.1114
3308 4 1 24.1126 5.61607 -4.36576
2685 4 1 22.2857 7.83897 -5.20505
3306 4 1 24.1961 5.63429 -4.32684
3310 4 1 22.9721 6.03219 -3.48735
3494 4 1 -0.454956 10.1586 -3.64277
3496 4 1 -0.728146 9.43305 -2.74873
3495 4 1 -1.42392 9.49276 -3.62436
3497 4 1 -0.156735 9.60497 -3.70644
3498 4 1 -0.41037 8.61859 -4.24479
3493 4 1 0.0315631 10.3668 -4.77704
3491 4 1 1.35409 10.3906 -4.3674
3359 4 1 13.0813 10.7281 -2.78751
3358 4 1 14.2238 10.3749 -2.73265
3357 4 1 13.6917 9.69495 -3.43465
3356 4 1 14.8168 9.27586 -3.1087
3010 4 1 16.799 9.19631 -5.11121
3009 4 1 17.2126 9.45691 -4.05162
3012 4 1 17.2921 9.29142 -5.13292
3011 4 1 17.2887 8.17407 -4.56144
3008 4 1 18.0571 9.3323 -3.17148
3013 4 1 18.404 9.02009 -4.62861
3007 4 1 19.3147 9.16613 -3.12995
3005 4 1 20.0158 8.4354 -3.22751
2602 4 1 20.555 9.40573 -4.75929
2601 4 1 21.2281 10.3015 -4.46622
2606 4 1 21.0402 9.18504 -3.89577
2598 4 1 19.6865 10.7272 -3.22153
2607 4 1 21.8641 9.72943 -3.10854
2683 4 1 24.0748 8.57357 -4.53947
2603 4 1 21.8104 9.57502 -4.63681
2605 4 1 21.9975 9.62147 -3.5113
2604 4 1 22.945 9.44628 -4.13372
2680 4 1 23.7203 9.54193 -5.31525
2681 4 1 23.9554 8.66719 -4.57034
2615 4 1 23.9188 10.6045 -3.42796
2614 4 1 22.7933 10.1764 -3.22102
2682 4 1 24.266 8.57499 -3.37327
2679 4 1 24.7482 9.18369 -4.92695
2676 4 1 25.0371 10.0662 -5.1767
2678 4 1 25.3085 9.38715 -3.89965
2677 4 1 25.7843 10.3746 -4.27083
3488 4 1 2.60369 12.0776 -5.3621
3489 4 1 1.82467 11.3479 -4.89067
3173 4 1 3.98989 13.3109 -3.47591
3361 4 1 12.8016 11.9488 -4.91997
3360 4 1 12.9971 11.1672 -3.94601
3362 4 1 13.7788 12.5723 -5.04847
2600 4 1 21.0691 11.2334 -5.16286
2599 4 1 20.4811 10.7753 -4.14276
2623 4 1 21.113 13.2013 -2.95183
2625 4 1 21.1076 13.1681 -2.84961
2624 4 1 20.4553 12.5192 -3.63505
2620 4 1 23.1751 12.8682 -2.99048
2673 4 1 25.3395 13.178 -5.0246
2616 4 1 24.2663 11.7035 -3.65877
2617 4 1 24.4259 12.7822 -3.30009
3176 4 1 4.89485 14.1224 -4.31772
3174 4 1 4.8753 14.1557 -3.83193
3172 4 1 5.06776 13.8115 -3.22711
3181 4 1 7.17722 14.1498 -4.46013
3179 4 1 5.87252 13.9832 -5.03087
3178 4 1 6.15082 14.5941 -4.07266
3177 4 1 5.83562 13.7085 -4.75322
3184 4 1 7.62232 15.6049 -4.96229
3185 4 1 6.77427 16.0842 -4.24432
3175 4 1 5.41315 15.1826 -4.26048
3182 4 1 8.29662 14.3088 -4.67473
3183 4 1 8.53645 15.3934 -4.25714
3210 4 1 12.2554 15.8547 -3.34215
3369 4 1 15.6758 15.7996 -4.81739
3366 4 1 14.3457 15.448 -3.57058
3365 4 1 13.5714 15.1518 -4.359
3363 4 1 14.1706 13.489 -4.27001
3364 4 1 14.4964 14.6021 -4.77703
3368 4 1 15.4382 15.9146 -3.63427
3073 4 1 19.208 13.5819 -4.9436
2669 4 1 23.2313 15.9058 -5.21325
3186 4 1 7.19794 17.1178 -4.37138
3193 4 1 7.79597 18.7905 -3.48561
3187 4 1 6.36891 16.5029 -5.03566
3189 4 1 7.69991 17.0885 -4.45572
3190 4 1 8.0448 18.18 -4.23073
3188 4 1 6.79164 16.6314 -3.90712
3196 4 1 8.04552 17.764 -3.04855
3197 4 1 9.2672 17.708 -3.0488
3200 4 1 10.7122 18.0456 -3.39925
3202 4 1 10.5743 16.8618 -3.0104
3211 4 1 12.2184 16.9198 -2.70928
3372 4 1 13.2593 17.5951 -4.06396
3370 4 1 15.1731 16.9119 -4.99745
3371 4 1 14.1035 17.1666 -4.68101
3373 4 1 13.8784 18.597 -3.88545
2662 4 1 18.8798 18.6717 -4.28083
2659 4 1 21.0983 17.0956 -4.12041
2660 4 1 20.9411 18.2021 -3.84638
2658 4 1 21.0144 18.0109 -3.47054
2657 4 1 20.3316 18.5787 -2.7671
2661 4 1 19.8663 18.0349 -4.16307
3192 4 1 7.93933 19.6836 -2.79141
3194 4 1 8.99242 18.9257 -3.31736
3191 4 1 8.28222 19.2817 -3.89819
3392 4 1 11.3471 20.0114 -5.14662
3378 4 1 12.4572 20.6478 -4.76553
3376 4 1 12.4733 20.155 -3.29941
3377 4 1 12.2484 19.436 -4.32864
3379 4 1 13.4307 21.1887 -5.20189
3375 4 1 12.3228 19.6049 -4.45373
3374 4 1 13.0557 19.3446 -3.55171
3102 4 1 14.5036 20.6594 -3.15387
3101 4 1 14.3045 19.571 -3.44703
3096 4 1 15.9138 21.3376 -3.6722
3095 4 1 15.4114 20.518 -4.45799
2655 4 1 19.9841 20.2946 -4.07313
2654 4 1 19.0874 20.9947 -3.53459
2656 4 1 20.355 19.3437 -3.60372
3119 4 1 9.35539 23.3293 -3.74148
3120 4 1 9.95493 22.5715 -3.05718
3386 4 1 12.5622 21.8737 -4.91336
3384 4 1 12.5451 22.2245 -4.22626
3385 4 1 11.4559 22.1073 -4.52904
3109 4 1 12.1484 23.8512 -3.24386
3097 4 1 16.0786 22.4212 -3.03662
3103 4 1 14.6859 21.8458 -3.40168
3383 4 1 13.678 22.4605 -3.85991
3106 4 1 14.3186 23.1509 -2.87931
3107 4 1 13.5157 23.7312 -3.49536
3382 4 1 13.9941 23.4175 -4.41028
3105 4 1 15.1464 22.5402 -3.40965
3380 4 1 13.6954 22.3703 -5.2145
3117 4 1 9.74609 24.9976 -5.27472
3118 4 1 9.1181 24.2948 -4.48672
3113 4 1 10.0626 24.9165 -4.09394
3112 4 1 10.6034 24.9419 -2.97548
3110 4 1 11.3067 24.5871 -3.51256
3114 4 1 10.7706 25.2222 -5.09063
3525 4 1 1.18795 0.267947 -0.638123
3524 4 1 0.764341 0.262344 -1.74161
3523 4 1 0.245032 1.12106 -2.4805
3522 4 1 1.23497 1.76698 -2.60424
3515 4 1 2.3168 2.7107 -2.58568
2986 4 1 17.3872 4.00159 -2.26392
2985 4 1 17.0275 4.6373 -1.22765
2987 4 1 18.1602 3.70594 -1.32645
2991 4 1 18.4682 5.23234 -1.09759
2983 4 1 17.3781 4.64693 -2.03949
2984 4 1 16.2049 4.73931 -1.98174
2988 4 1 19.0211 4.45674 -1.10547
2989 4 1 19.6968 5.26713 -1.66207
3316 4 1 22.0293 4.48994 -0.816715
3313 4 1 22.3948 4.0736 -1.91995
3314 4 1 22.0556 4.33408 -0.784328
3312 4 1 22.3341 5.22633 -1.93073
3315 4 1 23.2137 4.83532 -0.653787
3296 4 1 26.5059 3.08096 -2.10651
3297 4 1 25.3783 3.06501 -2.53206
3293 4 1 28.5915 3.79786 -1.24875
3294 4 1 27.4849 4.25523 -1.41946
3292 4 1 28.0122 4.73423 -1.64998
3295 4 1 27.3262 3.08394 -1.28121
2994 4 1 17.409 7.1388 -0.170517
2996 4 1 18.0251 7.1399 -0.364325
2981 4 1 18.3828 5.7932 -2.66961
2993 4 1 18.2458 7.2515 -1.05155
2992 4 1 18.8422 6.29092 -1.45193
2990 4 1 19.3981 5.82866 -0.778836
3000 4 1 18.8896 7.74031 -0.136251
3001 4 1 19.195 7.55857 -1.34736
3281 4 1 24.4145 7.2954 -0.425433
3288 4 1 26.8585 5.90737 -1.39625
3287 4 1 25.8258 6.12482 -0.719034
3290 4 1 27.279 5.48046 -1.38047
3291 4 1 28.0874 5.84417 -2.25821
3289 4 1 27.8989 6.37601 -1.67904
3354 4 1 15.7354 9.65117 -1.12161
3355 4 1 15.6531 9.2905 -2.303
3352 4 1 17.1162 9.2868 -0.337728
3002 4 1 18.6336 8.62515 -1.45186
3353 4 1 16.8977 9.41374 -1.57596
3006 4 1 19.1726 8.16738 -2.41921
3004 4 1 19.3373 9.01903 -2.3918
3003 4 1 19.9008 8.89324 -1.39515
2609 4 1 21.0265 10.1271 -1.2791
2608 4 1 20.9033 10.2333 -2.46345
2597 4 1 19.2403 10.4748 -2.13635
2610 4 1 20.8193 10.3403 -2.41382
2611 4 1 20.8084 9.79629 -1.26306
2596 4 1 19.1035 10.6319 -0.989795
2613 4 1 22.2542 10.4031 -2.12445
2612 4 1 21.7512 10.4622 -1.09652
3280 4 1 23.8401 8.38608 -0.27295
2595 4 1 20.2041 10.98 -0.63852
2627 4 1 20.9696 12.9609 -0.977399
2593 4 1 19.123 11.9313 -0.181101
2619 4 1 23.3027 12.1128 -2.03084
2622 4 1 22.0345 13.1148 -2.233
2630 4 1 22.2357 13.165 -1.25377
2618 4 1 24.3236 12.5848 -2.17841
2632 4 1 24.3205 13.3556 -1.26775
3164 4 1 6.65755 15.0594 -1.41983
3166 4 1 7.05586 14.6057 -1.49861
3171 4 1 6.10877 14.1851 -2.66019
3163 4 1 6.80919 16.0251 -0.623318
3165 4 1 7.26418 15.2646 -0.480878
3168 4 1 5.47588 15.1863 -1.86936
3170 4 1 5.56717 15.2386 -2.40918
3167 4 1 5.9005 14.2717 -1.29868
3208 4 1 10.3998 15.1516 -1.9328
3209 4 1 11.4944 15.351 -2.49753
3207 4 1 11.4667 15.6567 -2.20975
3367 4 1 15.0385 15.4004 -2.62251
2582 4 1 16.0907 15.4525 -1.64745
2583 4 1 16.704 15.0423 -0.77492
2584 4 1 17.0775 13.9668 -1.03494
2626 4 1 20.684 13.7471 -1.92689
2621 4 1 23.0582 13.8146 -2.3135
2629 4 1 21.7621 14.2162 -1.47189
2628 4 1 21.6086 13.6591 -0.410404
2631 4 1 23.179 13.6933 -0.946789
2633 4 1 25.0659 14.2487 -1.29282
2634 4 1 25.1782 14.7093 -0.185428
2635 4 1 24.471 15.2576 -1.03912
3169 4 1 5.31698 16.3495 -2.14679
3162 4 1 7.85876 16.6448 -0.577485
3205 4 1 10.2835 16.4392 -0.577384
3152 4 1 10.7332 18.78 -0.591617
3201 4 1 10.1429 17.8343 -2.42205
3198 4 1 10.342 17.9095 -2.67418
3204 4 1 10.3538 17.2255 -1.55782
3153 4 1 9.61929 18.72 -0.09038
3206 4 1 10.6741 16.4253 -1.73701
3199 4 1 11.2273 18.6474 -2.55658
3146 4 1 12.5814 18.7661 -1.41667
3147 4 1 11.943 18.6483 -0.38272
3215 4 1 13.2651 18.328 -0.15513
3203 4 1 11.3949 17.3941 -2.18295
3212 4 1 12.7312 16.881 -1.68916
3213 4 1 12.0161 17.7201 -1.29409
3214 4 1 12.78 17.1997 -0.469109
2580 4 1 15.5975 17.0222 -2.64337
2578 4 1 15.8131 18.5977 -1.73822
2579 4 1 15.9879 17.3824 -1.48489
2581 4 1 16.2646 16.5624 -1.72565
2641 4 1 20.0542 16.8947 -0.615373
2642 4 1 19.653 17.9323 -0.45313
2640 4 1 20.9037 16.7683 -1.51812
2645 4 1 19.453 18.3811 -0.296196
2637 4 1 23.1067 16.6152 -1.224
2636 4 1 24.0282 16.3118 -0.594617
2638 4 1 22.5442 17.2276 -2.06984
2639 4 1 21.8863 16.2085 -1.66969
3195 4 1 8.05328 18.8829 -2.64715
3130 4 1 8.02664 21.1396 -1.23068
3135 4 1 9.647 20.9644 -1.45027
3136 4 1 10.1708 20.2708 -2.20762
3134 4 1 8.5805 20.6359 -2.0477
3151 4 1 10.0935 19.706 -0.180714
3149 4 1 10.5991 20.0903 -0.311774
3131 4 1 8.61561 20.2018 -1.70972
3133 4 1 8.96946 20.916 -0.904041
3132 4 1 9.56311 19.8267 -1.06407
3137 4 1 11.3097 20.346 -2.63618
3138 4 1 12.1686 19.494 -2.40346
3145 4 1 13.194 19.6663 -0.808014
3140 4 1 12.7635 20.3359 -1.35053
3141 4 1 12.7856 21.506 -1.42553
3139 4 1 12.0351 20.6544 -2.12381
3142 4 1 13.1649 20.4988 -0.795957
3099 4 1 14.8189 20.7243 -2.59466
3100 4 1 14.6915 19.5127 -2.36045
3143 4 1 13.7473 20.1335 -1.75291
2577 4 1 15.9959 19.7079 -1.24889
2576 4 1 15.7169 20.4122 -0.291023
3144 4 1 13.8289 20.6611 -0.682823
2652 4 1 18.3635 20.0914 -1.59285
2653 4 1 18.5076 20.7282 -2.53017
3239 4 1 21.218 19.4135 -0.114552
2649 4 1 19.0033 20.3996 -0.376462
2650 4 1 19.8557 21.0032 -0.924544
2651 4 1 19.498 19.9463 -1.36007
2647 4 1 19.2728 19.1821 -0.292146
3129 4 1 8.25265 21.9295 -0.318169
3124 4 1 9.95405 22.5371 -0.318831
3121 4 1 10.4624 22.831 -2.0309
3122 4 1 9.8816 23.1378 -1.1321
3123 4 1 10.2811 22.0715 -1.33568
3108 4 1 12.9851 23.8895 -2.41274
2567 4 1 14.2417 23.3669 -0.0261829
3104 4 1 14.3041 22.6939 -2.56841
3098 4 1 15.3105 21.7934 -2.4078
2574 4 1 15.3522 22.0173 -0.501043
2559 4 1 10.3431 25.9272 -0.281389
2561 4 1 10.432 25.475 -1.23612
2563 4 1 12.1239 24.8332 -0.217238
3111 4 1 11.6015 24.5791 -2.32022
2560 4 1 11.0786 24.9682 -0.297463
2562 4 1 11.0903 24.6675 -0.650934
2565 4 1 14.1681 25.0231 -0.128983
3528 4 1 -1.04085 0.65864 0.967574
3530 4 1 -1.11451 0.395391 0.755193
3531 4 1 -2.22762 0.383211 0.755302
3527 4 1 -0.138802 0.524336 0.271757
3529 4 1 -0.0124246 0.879878 0.395907
3556 4 1 0.418792 0.251534 2.49077
3561 4 1 2.67155 0.618804 1.74278
3526 4 1 0.963648 0.394149 0.525072
3562 4 1 3.48385 0.061714 1.15195
1783 4 1 19.488 0.756861 1.03473
1782 4 1 20.7049 0.870083 0.898949
1785 4 1 20.5289 0.107443 0.488115
1781 4 1 20.6735 1.0155 2.03702
1779 4 1 22.8565 1.4885 2.6401
1780 4 1 21.8632 0.901252 2.06085
1778 4 1 23.3434 0.374626 2.68627
3317 4 1 21.4134 4.47891 0.249028
2998 4 1 18.2356 6.97457 0.884301
3342 4 1 17.2146 7.99645 2.53042
3341 4 1 17.3868 6.94791 1.99308
2995 4 1 17.7334 7.96862 0.572741
2997 4 1 17.5661 7.8762 0.528479
3320 4 1 20.9441 6.55674 0.507184
3322 4 1 20.988 7.21066 1.86772
3325 4 1 20.6901 7.45456 2.00891
2999 4 1 18.8579 7.99517 1.04432
3319 4 1 21.6813 6.05807 1.19678
3321 4 1 21.884 7.08141 1.019
3277 4 1 24.0237 7.91728 1.32459
3278 4 1 23.3242 7.45544 0.49769
3318 4 1 22.0156 5.46377 0.195802
3283 4 1 24.9724 6.54871 1.50669
3285 4 1 26.3444 6.07959 1.56902
3284 4 1 25.8164 6.86223 0.763635
3286 4 1 26.2601 6.07698 0.40775
3282 4 1 24.2377 6.76429 0.68727
3345 4 1 16.1076 8.09817 2.48676
3351 4 1 16.2526 9.38061 0.484761
3347 4 1 16.3337 9.72857 2.14779
3348 4 1 17.1668 9.22946 1.59444
3350 4 1 16.6796 10.4751 0.176702
3349 4 1 16.3833 10.0553 1.24849
3323 4 1 20.1834 8.08772 2.04396
3324 4 1 21.2827 8.47212 2.18047
3272 4 1 23.6335 9.19347 2.3991
3279 4 1 22.8544 8.51711 0.44783
3271 4 1 24.2878 10.2236 2.10098
3273 4 1 24.5552 8.8776 1.71487
3274 4 1 25.5422 8.49551 1.22305
3276 4 1 25.0964 8.41295 1.19486
3275 4 1 25.2983 9.6237 1.38227
2592 4 1 18.5276 11.1434 0.538406
2591 4 1 18.0824 12.313 0.724845
2587 4 1 18.2768 13.3514 0.428071
2594 4 1 20.129 11.6292 0.251284
2588 4 1 19.4028 12.9322 0.591285
2589 4 1 18.9764 12.6897 1.67311
2590 4 1 19.2379 12.5577 0.47648
3223 4 1 17.2429 15.787 1.24824
3225 4 1 17.6377 15.8779 1.3912
3226 4 1 18.2897 15.9779 2.36398
2585 4 1 17.1779 14.0666 0.16739
2586 4 1 18.0597 14.3989 1.01909
3243 4 1 21.8102 15.8944 1.95028
3161 4 1 8.01756 17.2587 0.398238
3154 4 1 10.2724 18.2147 0.811137
3160 4 1 8.62028 17.3515 1.48511
3159 4 1 9.26379 18.195 1.06675
3217 4 1 13.1803 18.3528 0.343492
3216 4 1 14.4146 18.3526 0.303103
3219 4 1 15.0516 18.7747 0.810401
3220 4 1 16.0625 18.4233 0.370623
3222 4 1 17.0476 16.8965 1.62927
3224 4 1 16.7926 16.4558 2.06118
3221 4 1 16.2056 17.6454 1.32196
2646 4 1 19.4477 18.8226 0.814905
2644 4 1 19.5093 18.6825 0.908498
3242 4 1 21.0767 16.5541 1.24165
3234 4 1 20.37 18.008 2.45031
3241 4 1 21.6729 17.6315 0.962351
3240 4 1 21.9043 18.5853 0.400407
3150 4 1 9.84138 20.8106 0.31771
3157 4 1 9.89571 18.9058 1.85304
3155 4 1 9.76065 19.2534 0.771555
3158 4 1 8.75135 19.0731 1.75757
2536 4 1 11.9661 20.9786 1.05099
3156 4 1 10.9221 19.0868 1.2478
2534 4 1 12.3109 21.4335 1.36124
2532 4 1 12.9578 21.0052 2.33824
3148 4 1 11.2583 19.3164 0.348279
2575 4 1 14.9792 21.1899 0.299153
3218 4 1 13.9567 19.2121 0.606683
2531 4 1 14.1722 20.9734 2.67531
2572 4 1 15.0424 21.4447 0.137415
2648 4 1 18.3004 19.6497 0.149895
3237 4 1 20.5389 19.966 1.77606
3238 4 1 20.8249 20.3071 0.678118
2643 4 1 20.2411 18.8984 0.00492295
3127 4 1 9.89178 23.0554 0.530782
2539 4 1 10.3262 23.6337 1.79531
2548 4 1 8.14687 23.6567 1.77871
2546 4 1 9.26789 24.0083 2.13286
2549 4 1 9.03925 23.9817 1.12155
3125 4 1 10.5063 22.5921 0.784302
3128 4 1 9.2433 22.0074 0.383755
3126 4 1 10.8468 23.7265 0.766564
2535 4 1 11.2703 21.9557 1.19625
2537 4 1 12.0117 22.0178 1.68263
2533 4 1 13.3205 21.9222 1.66319
2538 4 1 11.113 22.7041 2.12528
2566 4 1 13.4097 24.1845 0.281407
2569 4 1 15.0105 23.0229 0.862735
2571 4 1 14.9877 22.6109 0.117487
2570 4 1 14.5365 22.021 1.13796
2525 4 1 15.1594 21.7644 2.5013
2524 4 1 15.5032 22.864 2.02938
2522 4 1 16.0711 22.817 2.26571
2523 4 1 16.0935 21.8515 1.60328
2568 4 1 14.4712 22.1657 0.0862545
2573 4 1 16.1797 21.5436 0.275779
2552 4 1 7.97209 25.8745 1.54103
2557 4 1 10.078 26.5449 1.16128
2558 4 1 9.34042 25.9349 0.393087
2553 4 1 8.83806 26.6736 1.17532
2540 4 1 10.3591 24.8187 2.22304
2551 4 1 8.51773 25.5414 2.52296
2550 4 1 9.09534 25.0537 1.59608
2556 4 1 10.5333 26.7896 0.118405
2564 4 1 13.1141 24.9696 0.441427
2555 4 1 9.79046 27.342 0.961207
2554 4 1 8.65249 27.8184 0.888485
3539 4 1 -1.32834 0.224458 3.7308
3541 4 1 -0.95703 0.0191953 3.74382
3537 4 1 -2.04306 0.386131 3.18806
3553 4 1 1.69694 0.491611 3.87418
1788 4 1 19.9693 0.0101527 3.44498
1776 4 1 22.6265 1.59107 3.64984
1777 4 1 23.6971 1.30172 3.23891
1775 4 1 21.5385 2.05875 3.78394
1881 4 1 24.6805 0.246164 2.91971
1704 4 10 6.88171 4.47502 5.17203
1702 4 10 6.99567 4.37616 5.17508
1764 4 1 15.7013 5.19536 4.28135
1765 4 1 15.7353 4.10496 4.7548
1767 4 1 15.7574 4.0297 5.34237
1766 4 1 16.5971 3.31174 4.81171
1772 4 1 18.8034 3.70778 4.71143
1773 4 1 19.8194 3.10506 4.7579
1774 4 1 20.6365 2.736 4.01356
1761 4 1 15.3781 6.99993 4.02606
1760 4 1 15.523 6.36206 2.99639
1759 4 1 15.6868 6.82064 4.14226
1762 4 1 15.3565 5.81878 3.88914
1758 4 1 15.2586 7.97922 3.91396
1757 4 1 14.3437 7.59821 3.1758
3344 4 1 17.2841 7.97328 2.93132
1763 4 1 16.5831 5.69933 3.67024
3340 4 1 17.4595 6.31023 2.99036
3339 4 1 17.8075 5.51442 3.82909
3338 4 1 17.8948 5.85799 4.98832
3334 4 1 18.1456 7.34236 5.07103
3329 4 1 20.8799 7.92786 4.57941
3326 4 1 19.9118 7.62025 2.83321
3327 4 1 20.8667 7.96019 3.54107
3268 4 1 24.6691 7.9023 4.02287
1755 4 1 13.4789 9.1718 3.65607
3346 4 1 15.9134 9.16267 3.0296
1754 4 1 14.6664 9.21436 4.02533
1756 4 1 13.4921 8.24916 2.79599
1751 4 1 14.1413 9.50546 5.09164
1753 4 1 14.1994 8.94094 2.98028
1752 4 1 13.7905 9.13671 4.1063
3343 4 1 16.206 8.50968 3.06491
3328 4 1 21.8659 8.23741 4.13031
3270 4 1 24.1609 9.42142 2.94497
3269 4 1 23.8988 8.27929 3.2093
3265 4 1 25.5046 8.09815 4.28963
3267 4 1 25.7534 8.54229 4.30725
3264 4 1 25.5847 8.9301 5.2
3263 4 1 25.1114 10.0902 5.22986
3227 4 1 17.759 15.9808 3.48601
3228 4 1 18.1111 15.4617 4.5504
3250 4 1 20.8248 14.943 4.46544
3247 4 1 22.8864 15.5884 5.10538
3246 4 1 23.6046 15.3803 4.1746
3251 4 1 21.6619 15.2951 5.23976
3252 4 1 22.3597 14.2863 4.99463
3229 4 1 18.2641 16.508 3.87824
3230 4 1 17.9156 17.0644 4.899
3231 4 1 18.8925 17.3053 4.20881
3235 4 1 19.7672 18.5871 3.28642
3233 4 1 19.5667 17.0778 2.83266
3232 4 1 20.033 17.3775 3.88065
3245 4 1 22.8947 16.2323 3.81881
3244 4 1 22.263 16.6415 2.81488
2530 4 1 13.2751 21.3196 3.3375
2528 4 1 14.9506 21.1171 3.94828
2529 4 1 14.3642 21.4161 2.97511
2512 4 1 15.7966 20.3761 5.3434
2509 4 1 17.3338 19.374 4.47395
2510 4 1 16.4168 20.0337 4.79145
3236 4 1 19.9243 19.6731 2.79548
2545 4 1 9.1259 23.439 3.17811
2547 4 1 8.55841 23.2911 2.80782
2544 4 1 9.85249 23.7359 4.09724
2542 4 1 10.3515 23.5606 2.8114
2543 4 1 10.9988 23.284 3.79824
2526 4 1 14.025 22.0534 2.70465
2527 4 1 14.0181 21.867 3.90335
2521 4 1 15.5751 22.8182 3.35264
2518 4 1 15.9143 24.0237 4.81465
2517 4 1 14.8287 23.5863 5.06188
2516 4 1 15.8594 23.0027 4.91913
2519 4 1 16.2303 23.1196 4.12428
2520 4 1 16.213 23.7545 3.14663
2541 4 1 11.0434 24.5454 3.09368
2300 4 1 -22.657 1.24886 7.76846
1703 4 10 6.05055 4.60445 5.93761
1706 4 1 7.31792 4.33594 6.50514
1705 4 1 8.05573 4.65281 5.61325
1707 4 1 6.92958 4.43573 7.64263
1709 4 1 7.553 3.8981 7.44835
1711 4 1 9.46695 4.70003 6.78762
1710 4 1 8.76467 3.9125 7.35176
1769 4 1 15.9064 4.24669 6.14386
1768 4 1 16.0308 3.07204 5.90349
1770 4 1 16.7464 3.52386 5.75521
1771 4 1 17.8806 3.86429 5.42719
1712 4 1 9.94816 5.50727 7.58632
1713 4 1 9.5963 6.60234 7.28626
1748 4 1 12.7622 7.00654 6.31808
1747 4 1 13.7117 7.53125 6.84115
1749 4 1 13.8331 7.43271 5.97747
1742 4 1 14.7157 7.0228 6.43952
1743 4 1 14.6855 7.44875 7.56773
1741 4 1 15.1061 6.20442 7.26665
1737 4 1 16.0707 5.49497 7.97825
1734 4 1 15.7979 7.17931 7.5294
3337 4 1 18.0307 6.12195 6.13604
3336 4 1 18.8168 5.51623 5.40315
1740 4 1 16.2922 6.32303 7.53965
1739 4 1 17.388 6.07342 7.84989
1738 4 1 16.4682 6.32865 7.13659
3332 4 1 19.6141 7.83086 6.54224
3330 4 1 20.4094 7.80565 5.71155
3335 4 1 19.017 6.75621 5.46592
1746 4 1 13.2217 8.18783 7.66717
1750 4 1 13.9545 8.60765 5.90131
1744 4 1 14.5988 8.56701 7.82259
1745 4 1 14.0403 8.17447 6.78533
3333 4 1 18.8348 8.19217 5.66163
3331 4 1 19.5844 8.62614 5.65546
3266 4 1 25.4934 8.38631 5.49764
3261 4 1 24.8314 10.5627 6.34666
2470 4 1 5.81225 11.7004 7.95696
3257 4 1 21.8205 12.463 6.50993
3259 4 1 23.9393 12.122 5.44514
3256 4 1 23.0299 12.6754 6.22333
3255 4 1 22.7667 13.3725 7.27529
3258 4 1 22.9288 12.2077 6.03518
3262 4 1 25.5868 11.1059 5.64178
3260 4 1 24.9268 11.7023 5.96532
3249 4 1 21.2144 14.9208 5.57258
3248 4 1 22.3821 15.009 6.01682
3254 4 1 23.5042 13.8951 6.39787
3253 4 1 22.307 13.7588 6.06718
2506 4 1 16.8286 18.3939 7.71896
2513 4 1 15.0176 20.4942 6.28224
2502 4 1 18.0869 19.284 7.60057
2508 4 1 17.1387 19.3745 5.67798
2511 4 1 16.5933 19.8191 5.99091
2507 4 1 16.6329 19.0896 6.73743
2515 4 1 15.0043 22.6465 5.70144
2514 4 1 14.692 21.7038 6.29401
2298 4 1 -24.8657 0.534364 8.36109
2301 4 1 -23.305 1.329 8.69072
2299 4 1 -23.7544 0.919912 8.31667
2303 4 1 -22.2362 1.75277 9.49259
2302 4 1 -22.2027 1.83925 8.28837
2304 4 1 -21.2067 2.2773 9.96857
1708 4 1 7.82774 4.48817 8.39329
1722 4 1 12.622 4.66659 10.5464
1723 4 1 13.5642 5.08491 9.87542
1724 4 1 14.6023 5.34943 9.40095
1714 4 1 10.1254 7.10548 8.19983
1715 4 1 10.7079 7.2914 9.28275
1716 4 1 11.9282 7.28277 9.53235
1719 4 1 12.8777 5.83709 10.2642
1718 4 1 13.0485 5.75945 9.02959
1717 4 1 11.9839 6.06904 9.53556
1727 4 1 15.6178 5.81321 9.85492
1728 4 1 15.2402 6.95831 10.098
1730 4 1 14.799 6.82328 10.4039
1733 4 1 15.4366 6.97086 8.66156
1725 4 1 15.7094 5.63753 9.86214
1726 4 1 14.5611 5.535 10.2776
1732 4 1 14.4607 6.4379 8.23796
1731 4 1 14.2692 6.35298 9.38336
1736 4 1 16.1686 6.21065 9.04412
1735 4 1 16.5499 7.24844 8.43064
2467 4 1 5.57419 10.698 10.1906
2468 4 1 6.49434 10.5295 9.38424
2473 4 1 5.2779 13.4308 10.2528
2469 4 1 5.63946 11.4051 9.10246
2471 4 1 6.21952 12.333 8.90873
2472 4 1 6.34196 13.1015 9.83853
2474 4 1 5.30857 13.5943 9.01304
2475 4 1 5.78879 14.264 9.84525
2476 4 1 6.32904 15.1252 10.4877
2477 4 1 7.19684 15.6615 9.74481
2478 4 1 6.51693 15.1411 10.621
2484 4 1 8.60219 14.7589 10.4287
2486 4 1 9.92601 15.3616 9.4964
2485 4 1 9.56961 14.2987 9.86897
2487 4 1 10.5924 14.8735 10.3574
2492 4 1 13.0052 15.4933 8.98889
2489 4 1 12.6459 15.4411 9.55503
2490 4 1 12.8877 14.3654 9.84795
2491 4 1 12.5801 14.3717 8.72175
2488 4 1 11.7226 15.2836 10.3189
2498 4 1 17.3103 15.9766 9.05498
2481 4 1 7.68365 17.0184 10.1147
2482 4 1 8.80584 16.4998 10.0223
2493 4 1 13.4777 16.2479 9.81211
2496 4 1 15.8545 16.5805 9.89776
2494 4 1 14.1832 16.455 10.7543
2497 4 1 17.095 16.5988 9.97545
2499 4 1 17.6225 17.0529 9.4994
2505 4 1 16.961 18.1344 8.87013
2500 4 1 18.1651 18.1221 9.36534
2503 4 1 18.5556 19.2941 8.69559
2501 4 1 18.4229 19.1859 8.74858
2504 4 1 17.3749 19.2401 8.97741
2305 4 1 -20.7232 2.0981 11.108
2307 4 1 -18.9803 2.34395 12.201
2308 4 1 -18.306 2.21982 11.2397
2309 4 1 -18.0206 2.28041 12.3819
2306 4 1 -19.9145 2.80311 11.5637
2311 4 1 -16.6821 3.87574 13.3256
2310 4 1 -17.6438 3.24817 12.8963
1721 4 1 13.4133 4.23105 11.3948
1720 4 1 13.4249 5.42046 11.2095
1729 4 1 15.7381 6.17239 10.9231
2465 4 1 5.00075 9.92374 12.1158
2464 4 1 5.3286 9.81378 13.2766
2466 4 1 5.8005 10.5341 11.2939
2479 4 1 6.86989 15.9999 11.2668
2483 4 1 9.0306 15.7279 10.953
2495 4 1 15.3617 16.0978 10.8773
2480 4 1 7.99629 16.3106 11.0604
2332 4 1 -22.6192 5.17377 15.5537
2326 4 1 -19.9418 4.616 15.9587
2312 4 1 -16.2884 4.91266 13.5534
2317 4 1 -16.6161 5.03477 15.6067
2316 4 1 -17.8407 5.05059 15.5395
2315 4 1 -17.0172 5.1317 14.7298
2321 4 1 -17.5677 3.2837 15.6108
2314 4 1 -15.8001 4.79405 14.8606
2330 4 1 -21.5463 5.6138 16.0877
2333 4 1 -22.1026 5.89666 14.6651
2334 4 1 -22.5973 6.81004 14.0896
2335 4 1 -23.3458 6.06892 14.7109
2337 4 1 -21.8316 7.83195 15.0463
2336 4 1 -22.5149 6.87298 14.8342
2338 4 1 -20.8086 8.06356 15.783
2339 4 1 -21.0389 6.92932 15.8378
2343 4 1 -18.9393 7.55071 15.0891
2344 4 1 -19.718 6.76239 15.5224
2313 4 1 -15.8787 5.8309 14.2634
2341 4 1 -19.8171 8.33945 15.3949
2342 4 1 -18.6914 8.52807 15.7559
2463 4 1 6.13858 9.78354 14.0394
2462 4 1 6.20917 9.49127 15.2265
2461 4 1 7.22082 9.68179 14.7005
2458 4 1 7.23886 10.8794 15.4517
2459 4 1 6.22379 11.509 15.2096
2460 4 1 7.19921 10.86 15.052
2329 4 1 -21.2963 4.53506 16.6644
2328 4 1 -21.3225 4.77482 17.8151
2325 4 1 -20.391 4.13664 16.9427
2324 4 1 -19.8741 3.12968 17.3848
2323 4 1 -19.007 3.71301 16.8448
2327 4 1 -20.5289 4.4158 16.9378
2320 4 1 -16.7364 3.44178 16.4931
2322 4 1 -17.9792 4.05074 16.4856
2318 4 1 -16.498 5.1233 16.8021
2319 4 1 -15.9869 4.25867 16.2642
2331 4 1 -22.5645 5.5683 16.7426
2340 4 1 -20.2747 7.78554 16.3516
2345 4 1 -19.4911 6.53969 16.7229
2346 4 1 -20.5209 6.28438 17.3827
2347 4 1 -19.6064 6.14192 18.1906
2453 4 1 4.48125 12.6525 17.3548
2452 4 1 4.05625 12.541 18.4842
2455 4 1 6.93491 12.9015 16.8246
2457 4 1 7.359 11.0315 16.6223
2454 4 1 5.66949 12.8303 17.0039
2456 4 1 6.4866 11.8383 16.5676
2349 4 1 -18.8046 6.18511 20.1537
2348 4 1 -18.6434 6.11987 18.9245
2350 4 1 -17.677 6.20938 20.4293
2352 4 1 -16.7747 6.01815 21.2554
2353 4 1 -15.9634 6.80309 20.9761
2354 4 1 -14.8023 7.18797 21.2327
2370 4 1 -9.21212 8.02221 21.506
2371 4 1 -8.65251 8.00963 20.4859
2372 4 1 -7.83526 8.94414 20.7073
2375 4 1 -6.75625 9.34433 19.7228
2374 4 1 -7.3186 8.65612 20.5609
2376 4 1 -6.76984 8.81534 20.8726
2377 4 1 -6.04695 9.76623 20.5574
2449 4 1 2.80191 10.7584 19.0034
2448 4 1 3.8662 10.1999 19.1475
2389 4 1 -8.65334 12.1797 21.4173
2388 4 1 -8.79237 13.2061 20.7923
2387 4 1 -7.71296 12.5831 20.6481
2386 4 1 -7.88673 11.6829 21.4282
2385 4 1 -7.19642 12.5629 20.8345
2379 4 1 -5.31954 11.6098 21.5077
2450 4 1 3.24659 11.387 19.9853
2451 4 1 4.05513 11.9962 19.4288
2447 4 1 3.18995 10.8972 19.7981
2444 4 1 4.60329 11.2 21.0033
2445 4 1 3.39216 11.008 20.9769
2446 4 1 4.30232 11.325 20.2302
2439 4 1 4.23974 13.1526 20.2883
2428 4 1 0.523278 15.1646 21.3943
2427 4 1 1.1451 14.3141 20.8139
2440 4 1 4.83004 13.7029 21.1469
2438 4 1 3.96436 14.2638 20.4702
2437 4 1 3.3147 15.2667 20.8402
2351 4 1 -17.7878 6.57195 21.5783
2358 4 1 -15.3739 7.37198 22.1454
2355 4 1 -15.1438 7.31239 22.3107
2356 4 1 -15.6633 7.39808 23.3241
2362 4 1 -14.1378 8.18074 24.0543
2360 4 1 -14.3115 8.1378 22.8883
2359 4 1 -15.506 8.25039 23.0369
2357 4 1 -15.8634 8.33415 22.6484
2361 4 1 -13.2138 8.55869 23.3408
2363 4 1 -12.9307 8.42779 23.9391
2364 4 1 -11.8074 8.13488 23.4754
2366 4 1 -11.3802 10.1096 23.03
2365 4 1 -11.1795 9.09555 23.6189
2369 4 1 -9.37462 8.80654 22.3622
2367 4 1 -10.4734 10.6365 22.3157
2368 4 1 -9.6916 9.83642 22.8491
2395 4 1 -10.1918 9.64224 23.7547
2396 4 1 -9.3122 10.3233 24.0147
2373 4 1 -7.65776 8.38335 21.7199
2404 4 1 -6.30844 10.2981 22.7036
2378 4 1 -5.69683 10.3896 21.5481
2405 4 1 -5.81129 9.82258 23.631
2403 4 1 -6.74338 9.57672 23.5647
2406 4 1 -5.49343 8.63305 23.7899
2414 4 1 -2.95562 10.2628 24.0879
2416 4 1 -1.45219 10.236 24.008
2392 4 1 -10.0427 12.1943 23.8769
2391 4 1 -8.98754 11.9409 23.4279
2390 4 1 -9.1249 11.4217 22.2875
2383 4 1 -7.50556 11.9455 21.7442
2384 4 1 -7.74127 13.1514 21.8037
2381 4 1 -5.90898 11.8321 21.7992
2382 4 1 -6.67386 12.0148 22.6617
2380 4 1 -4.96445 11.6509 22.6114
2420 4 1 -2.5394 11.4078 22.2217
2423 4 1 -0.415811 12.6021 22.9174
2417 4 1 -1.60319 11.049 23.1545
2418 4 1 -0.741027 11.3211 22.3403
2419 4 1 -1.67565 11.5982 22.9935
2421 4 1 -1.60996 12.0516 21.7162
2422 4 1 -0.840994 13.0445 21.8722
2443 4 1 3.66505 11.5043 21.6131
2441 4 1 4.95294 12.8891 22.0313
2442 4 1 4.04007 12.2345 22.4821
2424 4 1 -1.03257 13.6644 22.8614
2425 4 1 -0.84218 14.4691 21.9411
2426 4 1 0.260677 14.737 21.557
2429 4 1 0.566621 14.9818 22.5309
2430 4 1 1.64012 15.5689 22.1998
2432 4 1 2.0067 15.8352 23.2707
2433 4 1 1.94429 15.3738 22.1749
2434 4 1 2.24513 15.3293 23.2978
2436 4 1 3.87053 15.4665 21.8238
2435 4 1 2.92576 14.9501 22.3194
2431 4 1 1.2046 16.59 22.7195
2394 4 1 -10.1155 10.2251 24.8276
2397 4 1 -8.73482 9.422 24.5458
2398 4 1 -8.79111 10.5363 24.9658
2402 4 1 -7.5095 9.71511 24.5685
2401 4 1 -7.66864 10.4079 25.5641
2407 4 1 -5.75487 9.62051 24.5263
2399 4 1 -7.91731 10.7628 24.2334
2410 4 1 -4.00021 10.611 25.218
2408 4 1 -4.89843 10.4742 24.4316
2413 4 1 -3.02717 10.5477 25.1971
2415 4 1 -2.07892 10.5823 24.9159
2393 4 1 -10.359 11.4347 24.6797
2400 4 1 -6.82757 10.8023 24.831
2409 4 1 -5.11349 11.1577 25.4122
2411 4 1 -3.80394 11.4731 25.908
2412 4 1 -3.65171 11.302 24.6747
ITEM: TIMESTEP
28000000
ITEM: NUMBER OF ATOMS
1913
ITEM: BOX BOUNDS ff ff ff
-3.5000000000000000e+01 3.5000000000000000e+01
-3.5000000000000000e+01 3.5000000000000000e+01
-3.5000000000000000e+01 3.5000000000000000e+01
ITEM: ATOMS id mol type x y z
2933 4 1 22.8383 -2.12504 -16.941
2932 4 1 22.1098 -1.12268 -16.7491
2937 4 1 23.3443 -3.24181 -15.1029
2936 4 1 24.425 -3.69915 -14.968
2941 4 1 22.0192 -1.33491 -13.9738
2930 4 1 22.2442 -0.0832989 -16.0847
2931 4 1 22.7929 -1.08679 -15.763
2934 4 1 22.8311 -2.63239 -15.82
2935 4 1 24.0038 -2.64803 -15.5212
2940 4 1 22.6814 -1.65514 -14.9667
2943 4 1 22.9209 -1.34888 -14.2367
2944 4 1 23.9886 -1.7999 -14.1926
2938 4 1 23.8776 -2.17005 -15.3903
2939 4 1 23.1316 -2.68982 -14.7795
2945 4 1 25.1715 -1.82353 -14.1675
2942 4 1 22.7435 -0.641715 -13.3617
2946 4 1 25.6855 -1.40945 -13.0706
2947 4 1 24.5742 -0.912943 -13.0363
2736 4 1 24.0874 -0.358974 -6.8374
2737 4 1 25.057 -0.345913 -6.19522
2739 4 1 26.0987 -1.08708 -5.61158
2738 4 1 24.9533 -1.58509 -5.91112
2740 4 1 25.7981 -1.09804 -6.74388
2745 4 1 27.5662 -0.352978 -6.45162
2741 4 1 26.9649 -1.43356 -6.51414
2742 4 1 27.9488 -1.35414 -5.76293
2744 4 1 27.8026 -1.00493 -5.48951
3608 4 1 1.40867 -11.6257 -2.88413
3602 4 1 -0.0934953 -9.05215 -3.22435
3597 4 1 -1.17059 -8.10795 -3.82006
3601 4 1 -0.873944 -10.0037 -3.01934
3600 4 1 -1.22507 -9.1433 -3.71911
3606 4 1 0.917004 -9.29641 -2.94813
3604 4 1 1.07921 -9.27241 -3.09146
3607 4 1 1.32318 -10.3768 -2.74238
3598 4 1 -2.2175 -7.69606 -3.28397
3599 4 1 -1.10157 -8.00402 -3.53761
3595 4 1 -0.905743 -6.25132 -2.95576
3596 4 1 -1.57216 -7.2645 -2.99129
2743 4 1 27.3702 -1.86553 -4.86998
2178 4 1 -19.5441 -20.1104 -0.5214
2177 4 1 -19.9754 -21.0805 -0.942856
2176 4 1 -18.989 -20.7127 -1.56468
2175 4 1 -18.2732 -19.7876 -1.30962
2174 4 1 -17.6028 -19.8227 -0.360502
3612 4 10 -0.54612 -12.3811 -0.446982
3611 4 1 -1.10639 -11.9494 -1.4037
3614 4 10 -0.475588 -12.4601 -0.420874
3609 4 1 0.878854 -11.4861 -1.86457
3613 4 10 0.514227 -12.627 -0.963426
3610 4 1 0.0106348 -12.1673 -1.54085
3603 4 1 0.318841 -8.90865 -2.13089
3605 4 1 1.54881 -10.2357 -2.53741
3590 4 1 -3.2139 -6.75068 -0.59408
3592 4 1 -3.00521 -7.36665 -2.06767
3585 4 1 -4.46417 -6.11075 -1.2925
3586 4 1 -4.62599 -6.60194 -0.14472
3587 4 1 -3.82386 -5.77203 -0.0267314
3584 4 1 -3.97897 -5.66925 -2.29625
3589 4 1 -2.29321 -6.05166 -0.215558
3591 4 1 -2.15732 -6.85502 -1.25659
3594 4 1 -1.47179 -6.57058 -2.01925
3593 4 1 -2.35158 -6.81649 -1.24488
3579 4 1 -2.98592 -5.35471 -0.387204
3582 4 1 -3.50806 -4.51956 -1.12211
3583 4 1 -4.49997 -4.80816 -1.70956
3581 4 1 -2.87698 -5.23121 -0.447783
3578 4 1 -2.06449 -4.60204 -0.121916
3554 4 1 1.15873 -3.02219 -0.356517
3558 4 1 2.94511 -3.02262 -0.38561
3556 4 1 2.73833 -2.81626 -0.508372
1824 4 1 13.3323 -2.93789 -2.03061
1827 4 1 12.6566 -3.24558 -1.44611
1826 4 1 13.6483 -2.79597 -0.944079
1819 4 1 15.2638 -3.09939 -1.35123
1820 4 1 15.63 -3.29236 -0.237923
1818 4 1 15.9578 -2.71699 -0.460383
1825 4 1 13.6421 -3.91192 -1.36005
1823 4 1 14.2211 -3.44099 -1.37547
3549 4 1 -0.169989 -1.11894 -0.443016
3555 4 1 1.81242 -2.54617 -1.22055
1828 4 1 12.8144 -2.25846 -0.873907
1829 4 1 12.9904 -1.46194 -1.83278
1830 4 1 12.3456 -1.02969 -0.937617
1831 4 1 11.8605 -1.87106 -0.207698
1821 4 1 15.2787 -2.5935 -1.06678
1822 4 1 14.4287 -2.29767 -1.87225
2153 4 1 -9.72354 -24.4635 2.40124
2181 4 1 -20.3192 -19.6048 0.905674
2182 4 1 -19.1697 -20.0699 1.04316
2183 4 1 -19.2909 -19.1936 1.90296
2185 4 1 -20.2835 -20.7938 2.26353
2184 4 1 -20.3226 -19.8462 1.54561
2179 4 1 -19.5888 -19.6324 0.581496
2173 4 1 -17.4994 -19.4119 0.670387
2171 4 1 -17.5685 -19.7939 2.32577
2168 4 1 -16.8297 -19.9832 1.87791
2164 4 1 -13.7483 -20.6502 2.65738
2166 4 1 -14.4612 -20.2538 1.57048
2165 4 1 -14.7486 -21.1451 2.29685
2167 4 1 -15.6292 -20.3265 1.99355
2180 4 1 -19.8392 -18.5045 0.526365
2172 4 1 -17.552 -18.7098 1.75034
3588 4 1 -3.23141 -6.76558 0.111791
3565 4 1 0.358435 -5.40439 2.06232
3566 4 1 0.739702 -6.33658 2.68886
3564 4 1 1.17403 -5.56521 1.27675
1840 4 1 15.2997 -6.73751 0.357673
1841 4 1 15.8038 -6.31258 1.30581
1839 4 1 15.0997 -5.60907 0.635178
3576 4 1 -1.128 -4.55981 0.213195
3575 4 1 -0.286904 -4.44097 1.09219
3577 4 1 -2.03937 -4.89775 0.966674
3580 4 1 -2.41301 -4.48558 0.301283
3574 4 1 -0.386253 -3.3896 0.570188
3569 4 1 -0.295362 -4.80636 2.49243
3570 4 1 -1.21947 -4.1145 2.64089
3571 4 1 -1.446 -3.16004 1.94305
3572 4 1 -0.589459 -3.31028 1.0134
3563 4 1 0.691616 -4.61065 0.692216
3562 4 1 1.62617 -3.98223 1.23648
3557 4 1 2.07505 -3.74498 0.00828313
3567 4 1 1.22775 -5.21428 2.66931
3561 4 1 2.82095 -3.87226 1.23678
3560 4 1 3.79231 -4.06023 0.638065
3559 4 1 2.73699 -4.13812 0.141711
1838 4 1 14.2586 -4.9123 1.03971
1837 4 1 14.8363 -3.88423 1.30408
1836 4 1 13.9333 -3.15309 0.765524
1842 4 1 16.1986 -5.38437 1.98483
1860 4 1 21.6087 -3.54223 2.60467
1857 4 1 22.6187 -3.87403 2.48968
1859 4 1 22.556 -3.66482 1.89003
1858 4 1 21.7545 -2.98579 2.43682
3550 4 1 -0.25117 -1.83117 0.422222
3548 4 1 -0.505183 -1.86459 0.496421
3573 4 1 -1.434 -2.64611 0.702523
3547 4 1 0.0711499 -0.861856 0.360678
3553 4 1 1.12049 -2.09449 0.363932
3551 4 1 0.0811606 -1.83689 1.5274
3552 4 1 1.27108 -1.63361 1.39408
3546 4 1 1.22146 -0.651493 0.587328
1834 4 1 12.9341 -2.52306 0.711355
1832 4 1 11.2082 -0.957725 0.180298
1833 4 1 11.9962 -1.805 0.543961
1835 4 1 13.5061 -2.68877 1.78353
1814 4 1 15.2724 -1.70432 2.07602
1816 4 1 15.7097 -2.44082 1.48859
1813 4 1 15.6675 -0.705077 1.36802
1810 4 1 15.982 -0.716202 2.56212
1811 4 1 15.1349 -0.269574 1.88284
1815 4 1 16.3404 -1.48919 1.53533
1812 4 1 16.3007 -0.354393 2.30233
1817 4 1 16.1637 -1.96341 0.451061
2152 4 1 -9.64501 -25.3241 3.11105
2151 4 1 -8.9214 -24.6848 3.85687
2150 4 1 -9.28033 -25.0072 4.96055
2161 4 1 -11.5934 -22.3247 3.82538
2155 4 1 -11.4778 -23.3514 3.62319
2156 4 1 -12.4006 -24.1076 3.79136
2158 4 1 -11.4446 -22.9934 3.37812
2157 4 1 -11.4178 -24.2168 3.29308
2162 4 1 -11.8374 -21.8563 2.69754
2160 4 1 -11.4035 -22.8259 4.9381
2154 4 1 -10.6076 -23.6463 2.79486
2159 4 1 -10.7491 -22.2926 4.08739
2186 4 1 -20.0216 -21.1143 3.35713
2187 4 1 -19.6144 -19.9392 3.42662
2188 4 1 -19.1521 -19.2922 4.29261
2170 4 1 -17.3396 -20.3865 3.34538
2169 4 1 -17.4049 -19.3899 2.8346
2163 4 1 -12.9021 -21.4438 3.15224
2190 4 1 -19.3112 -17.3967 5.24906
2189 4 1 -19.3092 -18.5927 5.27041
2192 4 1 -17.2245 -17.6839 4.23007
2191 4 1 -18.3744 -17.5313 4.46833
2195 4 1 -18.5342 -16.3501 3.30442
2193 4 1 -17.8619 -16.888 3.71997
2196 4 1 -19.1211 -16.0865 4.3324
2197 4 1 -20.1084 -15.8839 5.04308
2199 4 1 -20.0004 -15.7875 5.01547
2194 4 1 -18.315 -16.0591 4.45959
1889 4 1 24.174 -8.64904 4.00749
1887 4 1 22.7002 -10.0378 5.17776
1888 4 1 23.2731 -9.33128 4.50236
1891 4 1 23.8938 -8.56219 5.1268
1885 4 1 23.0723 -8.68669 3.7504
1886 4 1 22.1515 -9.37463 4.26322
1890 4 1 24.3124 -9.60969 4.75487
1853 4 1 19.6229 -5.73631 3.99567
1883 4 1 23.4623 -6.59199 4.87137
1882 4 1 24.21 -6.28168 3.97274
1880 4 1 23.8662 -6.31885 4.57045
1874 4 1 23.6537 -5.77731 2.98571
1884 4 1 23.1994 -7.69223 4.44836
1881 4 1 24.7992 -5.48927 4.67974
1879 4 1 24.6832 -5.40955 4.34962
1878 4 1 24.9794 -6.56446 4.48585
1876 4 1 25.0345 -6.91839 3.863
1877 4 1 25.3398 -7.61106 4.79765
1875 4 1 24.6795 -6.29996 2.94147
3568 4 1 0.514007 -4.43518 3.25683
1844 4 1 17.5073 -4.1969 3.44239
1845 4 1 17.5654 -4.44152 4.5631
1843 4 1 16.9051 -5.08434 2.85614
1846 4 1 17.3841 -4.99924 3.48332
1847 4 1 18.0547 -4.38354 4.24444
1848 4 1 18.4747 -4.08001 5.37923
1849 4 1 18.4413 -3.06724 4.64194
1862 4 1 20.4046 -3.87809 4.44486
1854 4 1 20.6138 -5.08368 3.74986
1850 4 1 19.4574 -3.60251 4.15791
1851 4 1 19.1982 -4.55672 4.89085
1852 4 1 18.9524 -4.75822 3.7358
1861 4 1 21.1074 -3.31154 3.65663
1864 4 1 21.236 -3.94202 5.20786
1855 4 1 21.5933 -4.4765 3.23018
1856 4 1 22.7347 -4.25292 3.6704
1873 4 1 23.8718 -4.76964 3.5887
1865 4 1 21.5906 -2.93954 4.70151
1872 4 1 24.6434 -3.90492 3.63634
1871 4 1 24.4806 -3.31114 4.70269
1807 4 1 15.4294 -0.296733 3.30325
1866 4 1 22.2468 -1.92351 4.74388
1868 4 1 21.635 -2.25325 4.74379
1869 4 1 22.618 -2.13298 4.15898
1870 4 1 23.7104 -2.44033 4.5529
2149 4 1 -9.47894 -24.8081 6.12892
2140 4 1 -10.4893 -25.5156 7.93268
2147 4 1 -8.29918 -23.2754 7.64541
2146 4 1 -9.2766 -22.6186 7.95892
2145 4 1 -10.2589 -22.1452 7.57077
2144 4 1 -10.0038 -23.0728 6.843
2143 4 1 -9.56036 -23.1217 7.97842
2148 4 1 -8.85846 -23.943 6.82871
2198 4 1 -19.468 -15.8477 6.04087
2200 4 1 -19.59 -15.7575 6.13996
2202 4 1 -19.1332 -15.4216 6.90542
2203 4 1 -19.9169 -15.4023 7.78642
2201 4 1 -18.3852 -15.5845 6.01186
2231 4 1 -24.4803 -8.45693 7.95479
2235 4 1 -25.2779 -9.54086 7.62508
2234 4 1 -25.1769 -8.33651 7.91047
2228 4 1 -21.9544 -8.94237 7.77474
2229 4 1 -22.5288 -8.28083 6.93954
2230 4 1 -23.3838 -8.69259 7.67213
2227 4 1 -21.3767 -8.53449 6.7013
2222 4 1 -20.5547 -8.21423 8.00541
1901 4 1 24.3032 -9.02804 7.87523
2245 4 1 -26.21 -5.93432 6.81386
2243 4 1 -25.9728 -6.13867 7.15995
2244 4 1 -25.2921 -6.29892 6.15395
2246 4 1 -25.3673 -6.74755 6.35956
2247 4 1 -24.9537 -5.70166 6.28204
2233 4 1 -24.403 -7.54089 7.5332
2226 4 1 -22.4042 -7.88514 6.61978
2225 4 1 -21.953 -6.9001 6.14494
2254 4 1 -22.4182 -6.21065 6.99863
2256 4 1 -24.075 -6.41791 8.05471
2255 4 1 -23.6023 -5.82273 7.08339
2253 4 1 -23.5542 -5.91078 7.05341
2224 4 1 -20.9856 -7.20299 6.81254
2223 4 1 -21.172 -7.14602 7.99028
1892 4 1 23.593 -7.45001 5.62888
1893 4 1 24.0227 -6.88652 6.58164
1896 4 1 23.3929 -6.63927 6.74922
1897 4 1 22.5302 -6.96567 7.59488
1894 4 1 23.2946 -7.85942 6.67694
1900 4 1 23.7648 -7.98832 7.48425
1895 4 1 24.3726 -7.34246 6.39323
2248 4 1 -24.0359 -5.02318 5.85401
2249 4 1 -23.868 -3.95069 6.48401
2250 4 1 -22.9417 -3.22424 6.52128
2251 4 1 -23.8519 -3.57797 7.21203
2252 4 1 -23.7488 -4.81256 7.15506
1863 4 1 20.0511 -4.27128 5.48362
1867 4 1 21.6033 -1.39346 5.59501
2138 4 1 -11.5926 -25.2346 8.33571
2134 4 1 -11.6128 -24.369 10.3831
2136 4 1 -11.5875 -24.9092 9.12376
2141 4 1 -10.2146 -24.7342 8.81065
2139 4 1 -10.5338 -25.1159 9.01437
2137 4 1 -11.1582 -24.1512 8.20561
2135 4 1 -11.6954 -23.7012 9.43988
2142 4 1 -9.24509 -24.1753 8.33272
2116 4 1 -8.68758 -22.198 9.28494
2117 4 1 -8.13521 -23.1382 9.76736
2118 4 1 -6.91655 -23.1227 9.67795
2115 4 1 -8.99337 -21.213 9.95299
2114 4 1 -10.0662 -20.8502 9.93161
2204 4 1 -20.1707 -16.335 8.47904
2209 4 1 -21.5844 -14.584 9.51934
2205 4 1 -21.0852 -15.5673 8.83547
2208 4 1 -20.4936 -14.1209 9.35783
2206 4 1 -21.3481 -14.4739 8.54674
2210 4 1 -21.0704 -15.2626 10.3521
2211 4 1 -21.1613 -14.0973 10.4299
2213 4 1 -22.8111 -12.8422 10.1256
2212 4 1 -21.6769 -13.146 9.91753
2214 4 1 -22.1241 -11.8045 10.1501
2207 4 1 -21.0917 -13.3423 8.70742
1907 4 1 23.6209 -12.4579 10.2312
1905 4 1 24.1867 -11.2934 10.5202
1909 4 1 21.6628 -13.4572 9.97536
1908 4 1 22.7886 -13.0853 9.6685
1910 4 1 22.0572 -12.4399 10.3904
2239 4 1 -24.8497 -8.20067 10.0423
2237 4 1 -25.1102 -9.82577 9.13766
2236 4 1 -26.1177 -9.89576 8.46019
2238 4 1 -24.1981 -9.10224 9.51279
2220 4 1 -21.6356 -9.81961 9.02514
2219 4 1 -22.3491 -9.91592 9.95174
2221 4 1 -20.7898 -9.35577 8.37822
1899 4 1 24.1461 -8.33504 8.52243
1902 4 1 24.1681 -9.89228 8.71138
1904 4 1 24.7052 -10.1479 10.2937
1903 4 1 24.2411 -9.18459 9.68542
2241 4 1 -26.3276 -7.40007 8.94458
2240 4 1 -25.5929 -7.34387 9.82131
2242 4 1 -26.1502 -6.61573 8.17803
2232 4 1 -24.9962 -7.58424 8.59657
2257 4 3 -23.2293 -5.92012 8.78302
2258 4 1 -22.2076 -5.58311 9.39029
1898 4 1 23.1358 -7.67012 8.45124
2259 4 1 -22.3775 -5.00174 8.38331
2260 4 1 -23.1396 -4.63763 9.27361
2261 4 1 -22.4301 -3.94452 9.84297
2262 4 1 -21.8897 -4.46294 10.7431
2268 4 1 -23.1991 -3.41916 10.4259
2263 4 1 -21.0292 -4.76168 9.97341
2269 4 1 -22.1845 -2.67615 10.2836
2267 4 1 -22.5418 -2.4152 10.5497
2295 4 1 -13.984 -0.0767376 9.81037
2123 4 1 -9.48926 -24.502 12.9018
2132 4 1 -11.3132 -22.615 11.0158
2130 4 1 -11.6114 -22.8246 11.1392
2131 4 1 -10.9637 -22.6163 12.1548
2133 4 1 -11.5218 -23.7465 11.4255
2129 4 1 -10.9833 -22.6138 12.1434
2121 4 1 -8.08766 -22.9244 12.1988
2122 4 1 -8.96337 -23.689 12.0735
2125 4 1 -9.96814 -22.8647 11.4559
2126 4 1 -9.16356 -22.1227 11.7755
2124 4 1 -9.40999 -23.3895 12.409
2128 4 1 -9.87359 -22.1495 12.1346
2120 4 1 -7.1516 -22.3048 11.7533
2119 4 1 -6.48766 -22.7337 10.7779
2106 4 1 -11.1382 -19.6408 13.1842
2108 4 1 -10.8302 -19.5611 12.59
2104 4 1 -11.5662 -19.5747 13.2225
2127 4 1 -9.31277 -21.0069 11.9812
2109 4 1 -10.5355 -20.7521 12.4251
2113 4 1 -9.79055 -20.8854 11.0752
2112 4 1 -10.6931 -20.1516 11.3748
2111 4 1 -10.6925 -19.0122 10.7889
2107 4 1 -10.0915 -20.2503 13.1087
2110 4 1 -10.5698 -19.9449 11.5221
2105 4 1 -11.3111 -18.4464 12.8933
1913 4 1 21.0607 -14.3938 12.6181
1914 4 1 21.454 -13.6353 11.837
2215 4 1 -21.5672 -11.3744 11.128
2216 4 1 -22.2595 -11.3471 12.1046
1912 4 1 20.8884 -13.2456 12.2623
1906 4 1 23.3384 -11.6705 11.198
1911 4 1 21.5947 -13.1062 11.2094
1915 4 1 22.2983 -13.4043 12.6831
1916 4 1 22.9544 -12.7094 13.4059
2218 4 1 -21.9572 -10.0066 11.0975
2217 4 1 -22.9373 -10.7595 11.3206
2265 4 1 -21.7451 -3.83793 11.8013
2266 4 1 -22.5023 -2.84635 11.6178
2264 4 1 -21.7365 -4.71966 10.9899
2272 4 1 -20.4847 -1.84098 12.957
2270 4 1 -21.5143 -2.06225 10.8785
2271 4 1 -21.0494 -2.07051 11.9762
2285 4 1 -16.5014 -0.839699 13.2456
2275 4 1 -18.2207 -1.86574 13.1251
2292 4 1 -14.5818 -0.525014 12.1824
2291 4 1 -13.7215 -0.121227 12.8671
2099 4 1 -14.2825 -19.343 15.8456
2103 4 1 -11.4102 -19.9135 14.3428
2102 4 1 -11.7648 -21.061 14.1789
2101 4 1 -12.4044 -20.3893 14.8728
2100 4 1 -13.4485 -20.1211 15.5245
2098 4 1 -13.62 -18.5744 15.2363
2097 4 1 -12.5074 -18.4316 15.5454
2091 4 1 -11.6587 -16.5151 15.7103
2094 4 1 -12.6419 -17.55 15.8833
2092 4 1 -11.9412 -17.1076 14.6466
2093 4 1 -11.5947 -17.9504 15.4414
1991 4 1 9.00854 -16.5312 15.3993
1992 4 1 9.0496 -17.4708 14.6456
1993 4 1 10.1817 -17.1717 14.4367
1994 4 1 9.38543 -16.5036 15.1502
1988 4 1 10.5464 -17.4229 15.8214
1983 4 1 12.6707 -16.7265 13.9524
1987 4 1 11.1471 -16.8413 14.997
1984 4 1 12.4208 -16.9152 15.1179
1980 4 1 14.2741 -17.0799 15.5525
1982 4 1 13.8409 -16.5118 13.9465
1981 4 1 14.7145 -16.2532 14.8506
1976 4 1 15.1843 -16.1705 16.0782
2090 4 1 -10.7973 -15.7528 15.7789
2089 4 1 -11.4062 -14.6509 16.0569
2088 4 1 -10.3053 -14.4129 15.8231
2087 4 1 -9.34153 -13.8524 16.1508
1995 4 1 8.6238 -15.5646 15.2372
1985 4 1 12.4386 -15.9304 15.7932
1986 4 1 11.1903 -15.951 15.7226
1967 4 1 15.9883 -13.5364 15.602
1972 4 1 16.3626 -16.0041 15.9087
1970 4 1 16.2928 -14.5312 14.9757
1971 4 1 16.4751 -15.7154 14.7343
1962 4 1 18.9353 -13.5645 15.3064
1963 4 1 19.3312 -13.5339 14.1737
2086 4 1 -9.27583 -12.7035 15.6902
1968 4 1 15.211 -13.1777 14.8498
1966 4 1 16.8614 -13.4301 14.7922
1965 4 1 17.2174 -12.4093 14.2884
1969 4 1 16.2949 -13.4053 15.2012
1964 4 1 18.3883 -12.7971 14.1583
1958 4 1 18.2634 -11.6576 15.782
1959 4 1 19.3611 -12.3234 15.7628
1961 4 1 19.5879 -12.5028 15.2496
1918 4 1 21.2364 -11.0677 13.9361
1960 4 1 19.9352 -13.2968 16.0626
1917 4 1 22.3208 -11.6311 13.5
1934 4 1 16.1232 -8.88444 14.8404
1935 4 1 16.062 -9.61927 15.7237
1933 4 1 17.3237 -8.57516 15.0801
1931 4 1 18.458 -8.55129 15.3325
1932 4 1 17.6632 -8.89098 16.1428
1921 4 1 19.8238 -9.81166 13.6531
1923 4 1 20.7232 -8.60497 15.1923
1922 4 1 19.7539 -8.9238 14.4644
1920 4 1 20.9579 -9.90014 13.4797
1928 4 1 19.4845 -8.23125 15.7699
1919 4 1 21.6047 -10.0848 14.4691
1930 4 1 18.717 -7.48284 15.7376
1924 4 1 21.3285 -7.67772 15.8086
1926 4 1 19.6834 -7.12593 15.6312
1925 4 1 20.7065 -7.06996 15.0281
2280 4 1 -18.9894 -0.671778 15.0801
2273 4 1 -20.074 -1.34842 13.9659
2274 4 1 -19.244 -2.18813 13.7763
2276 4 1 -18.5809 -1.04682 13.881
2289 4 1 -14.3777 -0.381494 13.5951
2286 4 1 -15.5088 -1.1184 13.9602
2287 4 1 -14.9945 -0.0711795 14.4773
2096 4 1 -12.3917 -17.4733 16.3015
2095 4 1 -13.2525 -16.7565 16.6313
1997 4 1 7.16547 -16.2779 16.6388
1998 4 1 6.03571 -16.7737 16.9233
1989 4 1 10.4237 -16.3585 16.3707
1990 4 1 9.46776 -17.1349 16.3408
1979 4 1 14.2085 -16.8301 16.8001
1977 4 1 14.3871 -16.8772 16.6253
1974 4 1 16.2771 -17.1118 16.5038
1973 4 1 16.8142 -16.1757 17.0545
2000 4 1 4.72468 -15.6025 18.2052
1999 4 1 5.85689 -15.9725 17.7344
2002 4 1 6.9183 -15.3938 18.1786
2001 4 1 5.81309 -15.5486 17.963
1996 4 1 8.12149 -15.5835 16.3797
1978 4 1 14.8475 -15.7836 16.6977
1975 4 1 16.1273 -15.9334 16.6987
1951 4 1 16.2948 -13.9688 18.1669
2085 4 1 -8.74202 -11.828 16.2029
2084 4 1 -7.75241 -11.2295 16.5253
1939 4 1 15.0913 -10.9465 18.3321
1940 4 1 14.1301 -11.729 18.5418
1950 4 1 15.3683 -13.1692 18.3671
1956 4 1 18.4917 -12.2267 17.7728
1953 4 1 16.3754 -13.2325 18.456
1955 4 1 17.5281 -11.7566 17.5117
1954 4 1 16.9979 -12.2695 18.4629
1957 4 1 17.8911 -12.1496 16.7568
2083 4 1 -7.65386 -10.0514 16.9257
2082 4 1 -7.33232 -9.13449 17.6399
2081 4 1 -6.6414 -8.18145 17.8818
2080 4 1 -5.57274 -8.36495 18.3978
1938 4 1 14.2727 -10.1871 17.825
1937 4 1 15.4078 -9.95623 18.0664
1936 4 1 15.7437 -9.88692 16.8993
1929 4 1 19.4393 -7.46019 16.6804
1927 4 1 19.8177 -7.70508 16.7315
2324 4 1 -16.3921 -0.0244048 17.9262
2035 4 1 -0.0200275 -14.0559 20.8688
2038 4 1 -0.677896 -13.5255 21.2311
2003 4 1 7.09619 -15.5622 19.3561
2004 4 1 7.94253 -15.1199 20.1535
2005 4 1 7.25466 -15.2219 21.1269
1947 4 1 14.5525 -13.7062 21.1785
1945 4 1 14.207 -13.8539 21.2712
1952 4 1 16.3298 -13.9551 19.3896
2073 4 1 -4.31097 -10.9985 19.3857
2072 4 1 -4.15313 -11.6461 20.375
2071 4 1 -3.58959 -10.8146 20.9803
2045 4 1 -0.744317 -10.8283 19.4303
2046 4 1 -0.816749 -11.6973 20.1524
2042 4 1 -0.611623 -12.6144 19.805
2047 4 1 -1.60061 -10.8659 20.6076
2049 4 1 -0.324168 -11.138 21.2198
2050 4 1 -1.53283 -11.4371 21.1396
2040 4 1 -0.74424 -13.009 20.2819
2039 4 1 -1.77594 -13.3863 20.7418
2041 4 1 -0.177669 -12.183 20.8446
2051 4 1 -1.89811 -12.5545 21.305
2044 4 1 0.112417 -11.5645 19.171
2043 4 1 0.513187 -12.2601 20.0252
2007 4 1 8.11937 -12.9919 21.4886
1944 4 1 13.3944 -13.1112 20.8494
1943 4 1 13.1894 -13.0846 19.6925
1941 4 1 13.9327 -11.9826 19.7316
1949 4 1 14.6802 -13.4456 19.2345
1942 4 1 14.0488 -12.9897 20.4835
1948 4 1 15.2654 -13.3412 20.3066
2077 4 1 -4.63133 -10.0503 20.5707
2074 4 1 -4.04261 -10.4344 20.4052
2076 4 1 -4.07985 -8.9998 20.7568
2079 4 1 -4.97721 -8.35807 19.5106
2078 4 1 -4.42913 -9.37078 19.6751
2075 4 1 -5.00725 -9.6697 20.3436
2048 4 1 -0.492706 -10.5979 20.2127
2036 4 1 -0.677257 -13.8704 21.9149
2032 4 1 -0.848658 -14.6928 22.946
2033 4 1 -0.419805 -13.7939 22.3439
2030 4 1 0.730197 -15.5312 23.6114
2034 4 1 0.551432 -13.5004 21.7867
2026 4 1 2.04193 -13.8408 24.0957
2031 4 1 0.360661 -14.8055 22.6959
2019 4 1 4.98343 -13.8966 23.7268
2017 4 1 4.83996 -14.7986 23.85
2006 4 1 7.63303 -14.0768 21.5397
2008 4 1 7.71519 -14.1459 21.5651
2014 4 1 7.08355 -14.74 23.6814
2018 4 1 5.80072 -14.497 23.0622
2012 4 1 7.14899 -14.1688 22.7746
2011 4 1 7.48099 -15.1387 22.1714
2013 4 1 7.38691 -15.3417 22.6581
2010 4 1 8.65165 -14.644 22.0544
2070 4 1 -4.43572 -11.3268 21.6892
2052 4 1 -1.06378 -11.8403 21.8468
2054 4 1 -0.836129 -11.2153 22.742
2037 4 1 0.140756 -12.9834 21.9671
2025 4 1 1.18914 -13.0719 23.8684
2024 4 1 2.3709 -13.275 24.1458
2022 4 1 3.08882 -12.2005 23.1579
2021 4 1 3.73964 -12.9137 22.4973
2023 4 1 3.45391 -13.2656 23.7251
2020 4 1 3.95896 -13.3976 23.5768
2009 4 1 8.49084 -13.4533 22.1697
1946 4 1 14.4599 -12.7427 21.8235
2069 4 1 -4.50056 -10.7504 22.7611
2067 4 1 -2.91077 -9.7914 23.6114
2068 4 1 -3.58646 -10.0811 22.715
2053 4 1 -1.5278 -10.7409 21.8357
2055 4 1 -0.68841 -10.0248 22.4355
2066 4 1 -2.08881 -8.94186 23.8389
2056 4 1 -0.765632 -9.84644 23.5989
2058 4 1 -0.349953 -8.90519 23.8439
2057 4 1 -1.24421 -8.90624 23.0444
2060 4 1 0.322601 -9.50916 23.7569
2029 4 1 0.569614 -14.4855 24.3143
2028 4 1 1.50536 -13.8092 24.6698
2015 4 1 6.17797 -15.2077 24.267
2016 4 1 5.50865 -14.2744 24.6491
2027 4 1 2.11921 -12.7948 24.5417
2065 4 1 -1.83424 -8.87771 25.0195
2064 4 1 -0.872554 -9.25638 25.7383
2063 4 1 -0.0166031 -9.47769 26.5287
2059 4 1 -0.448982 -9.84725 24.6176
2061 4 1 0.0590261 -9.93099 24.8962
2062 4 1 0.891545 -9.60634 25.7323
2914 4 1 20.6785 4.02625 -16.9675
2916 4 1 22.7908 4.91003 -16.8791
2915 4 1 21.7907 4.42706 -16.5553
2832 4 1 20.4538 12.7749 -16.8008
2833 4 1 19.3746 12.3405 -16.3038
2908 4 1 18.578 2.30715 -15.4131
2906 4 1 18.7921 2.52142 -15.1139
2909 4 1 19.6801 2.41511 -15.1241
2910 4 1 18.9355 1.73534 -15.7564
2926 4 1 22.9012 1.19178 -14.3197
2924 4 1 23.8416 1.3706 -13.5054
2923 4 1 23.4043 1.86899 -14.5766
2922 4 1 23.6909 2.59672 -13.6671
2925 4 1 23.4698 0.319987 -13.7719
2927 4 1 22.0431 1.1678 -15.1852
2929 4 1 22.0047 0.888658 -15.4133
2928 4 1 22.8951 1.49467 -15.8788
2948 4 1 24.902 0.148687 -13.5614
2907 4 1 17.6237 2.87679 -15.1759
2905 4 1 18.399 2.80635 -13.9681
2913 4 1 20.3518 3.50511 -16.0103
2912 4 1 19.4953 3.71738 -15.1596
2911 4 1 19.5377 2.79311 -15.7896
2900 4 1 20.624 3.5013 -13.6251
2899 4 1 19.8268 4.20457 -14.0944
2898 4 1 20.0634 5.33473 -13.8863
2921 4 1 23.072 3.25699 -14.4899
2917 4 1 22.588 4.65183 -15.6922
2918 4 1 23.4609 4.84763 -14.7847
2919 4 1 24.4259 4.44313 -14.1977
2920 4 1 24.2611 3.22565 -14.0831
2822 4 1 16.8737 7.63378 -14.765
2821 4 1 17.701 7.7817 -13.9463
2820 4 1 17.1487 6.83227 -13.5063
2897 4 1 20.8275 6.11753 -13.5013
2823 4 1 17.2621 8.19865 -13.7103
2824 4 1 17.7051 8.584 -14.7592
2825 4 1 17.4641 8.73577 -13.5924
2826 4 1 18.6695 9.01189 -13.7928
2830 4 1 20.083 10.7457 -15.8844
2827 4 1 19.8123 8.90594 -14.1537
2829 4 1 20.204 9.71755 -15.2401
2828 4 1 19.4357 8.80383 -15.297
2831 4 1 20.1593 11.9243 -15.9692
2836 4 1 19.1428 13.4033 -14.5338
2835 4 1 19.2411 12.6276 -15.4544
2834 4 1 19.6077 11.5098 -15.5211
2838 4 1 18.0735 14.4883 -14.4503
2840 4 1 18.513 14.5732 -14.8376
2841 4 1 18.6375 15.3597 -15.7934
2839 4 1 18.6698 15.5839 -14.2725
2843 4 1 17.1529 15.7099 -15.5153
2837 4 1 18.8894 14.1057 -13.6576
2842 4 1 18.1029 16.2017 -15.1641
2845 4 1 16.6451 17.4972 -14.5066
2844 4 1 16.5354 16.4044 -14.832
2846 4 1 17.4814 17.3902 -13.6266
2904 4 1 18.2786 1.9243 -13.2169
2903 4 1 19.5116 2.26127 -13.1693
2702 4 1 20.1312 1.83737 -11.718
2701 4 1 21.0334 2.24289 -11.0394
2704 4 1 21.2853 2.02782 -12.9378
2703 4 1 20.8666 1.07954 -12.2921
2706 4 1 21.3888 2.18397 -13.254
2951 4 1 23.5401 0.915534 -11.5474
2952 4 1 23.7014 2.13103 -11.4751
2950 4 1 24.5919 0.590987 -11.9685
2949 4 1 25.5401 0.491945 -12.6584
2718 4 1 17.6355 5.20147 -10.8771
2902 4 1 20.536 2.81864 -12.9511
2901 4 1 19.4602 3.16104 -13.3549
2712 4 1 19.8936 4.43972 -12.1192
2711 4 1 20.4023 4.08513 -11.0814
2713 4 1 19.9145 4.18619 -11.0119
2710 4 1 21.2045 4.72742 -11.6688
2709 4 1 21.9298 4.18168 -12.5596
2707 4 1 22.2804 2.76426 -12.7604
2708 4 1 21.5526 3.41554 -13.3666
2705 4 1 21.8665 2.9609 -12.524
2819 4 1 17.3593 6.26061 -12.4559
2817 4 1 17.7563 7.57507 -11.5488
2818 4 1 16.7792 6.78992 -11.4531
2816 4 1 16.5935 7.7479 -11.6662
2883 4 1 20.4995 7.91504 -10.9381
2886 4 1 21.2285 7.95854 -12.3553
2720 4 1 19.1388 6.46986 -11.3317
2895 4 1 21.8493 6.68204 -13.2194
2894 4 1 22.8689 6.71676 -12.5924
2896 4 1 21.9062 5.54254 -13.4563
2893 4 1 23.7602 6.01414 -12.3399
2889 4 1 23.622 8.0126 -12.7954
2892 4 1 23.4167 6.92712 -11.7676
2890 4 1 23.3923 7.37688 -11.7925
2891 4 1 24.4902 7.36451 -12.1305
2814 4 1 16.0589 9.90221 -11.9226
2815 4 1 16.7648 8.96313 -11.5833
2813 4 1 16.9655 9.09206 -11.6726
2812 4 1 16.3977 8.42836 -10.8839
2882 4 1 21.4918 8.37041 -11.4056
2885 4 1 20.6156 8.37166 -11.3242
2879 4 1 20.0632 9.69016 -10.8134
2880 4 1 20.5991 9.61864 -11.8801
2888 4 1 23.2914 9.09636 -12.8293
2881 4 1 21.6517 9.17215 -12.3279
2887 4 1 22.3306 8.43297 -12.5762
2661 4 1 23.9399 9.72635 -10.9442
3052 4 1 14.3552 11.0478 -10.7757
3057 4 1 16.98 13.4044 -11.2476
2654 4 1 22.679 12.9372 -11.2503
2657 4 1 24.1588 11.5488 -10.9603
2655 4 1 23.3277 11.9085 -10.9811
2652 4 1 22.9967 13.1935 -10.9821
3485 4 1 1.98609 15.9919 -10.8901
2852 4 1 17.063 16.0429 -12.3884
2853 4 1 17.9818 15.8212 -11.686
3484 4 1 3.10987 16.216 -11.0977
2851 4 1 16.4906 16.3575 -11.3783
2847 4 1 16.3204 17.7712 -13.4065
2848 4 1 17.4039 17.732 -12.8291
2849 4 1 17.5418 16.7169 -12.1536
2850 4 1 16.7664 17.5072 -11.6925
3447 4 1 7.95145 19.8517 -11.2749
3446 4 1 7.86585 20.2312 -12.4078
3445 4 1 8.4304 19.7456 -13.3492
3444 4 1 9.04259 19.3217 -12.4704
3443 4 1 9.83747 20.08 -12.8483
3441 4 1 11.8396 20.7777 -13.3529
3442 4 1 10.9681 20.0594 -13.0601
3438 4 1 10.0157 22.3869 -12.9084
3436 4 1 10.4408 22.7057 -11.9832
3437 4 1 10.4594 23.5128 -12.8997
3440 4 1 12.1913 21.8323 -13.2669
3439 4 1 11.1826 22.2305 -12.905
3435 4 1 11.0508 23.0487 -10.9925
3434 4 1 11.821 23.8994 -10.844
2975 4 1 15.6149 2.26864 -9.67684
2981 4 1 15.8708 0.886769 -8.53503
2986 4 1 14.5204 2.65414 -8.26971
2977 4 1 17.8732 1.99995 -9.41865
2976 4 1 16.7384 1.90447 -9.66885
2973 4 1 16.2615 2.04198 -8.61138
2974 4 1 16.6146 1.60626 -9.70293
2979 4 1 17.9376 1.31397 -9.48343
2980 4 1 16.8895 0.763109 -9.23208
2731 4 1 19.7095 1.64409 -8.97551
2732 4 1 20.6664 1.01144 -9.06154
2729 4 1 19.5248 2.19131 -9.34199
2730 4 1 20.5355 1.9091 -9.84158
2964 4 1 21.065 2.51123 -8.20042
2978 4 1 18.8625 1.81612 -9.99087
2956 4 1 23.0594 0.980796 -9.119
2957 4 1 22.7897 1.73893 -8.24836
2955 4 1 23.3166 1.02255 -10.2808
2953 4 1 23.7263 1.32823 -10.5362
2960 4 1 22.0535 1.49941 -8.16158
2734 4 1 22.4168 0.480489 -8.19117
2733 4 1 21.6277 0.255137 -9.06509
2954 4 1 24.3292 0.86316 -9.66559
2717 4 1 17.5658 4.03318 -10.6454
2715 4 1 17.9635 3.03825 -10.2502
2716 4 1 18.8239 3.84221 -10.5159
2714 4 1 18.8142 3.72485 -10.7597
2725 4 1 18.7735 3.56246 -9.20407
2724 4 1 18.631 4.76816 -9.30077
2722 4 1 18.0713 4.89976 -9.96115
2700 4 1 20.2125 3.01152 -10.7498
2699 4 1 20.8322 3.78411 -10.149
2726 4 1 19.3905 2.98341 -10.0135
2727 4 1 19.1204 3.58107 -8.967
2698 4 1 20.5831 4.93633 -10.442
2697 4 1 21.0129 4.76512 -9.33467
2728 4 1 19.454 3.09185 -10.0569
2721 4 1 18.7524 5.61045 -10.5677
2719 4 1 18.6618 5.84632 -10.4858
2723 4 1 18.4055 5.96868 -9.4637
2810 4 1 16.6383 7.59594 -10.0544
2794 4 1 18.4682 5.88747 -8.35635
2696 4 1 21.9022 5.41115 -8.95505
2695 4 1 23.0372 5.5359 -9.47505
2694 4 1 23.4174 5.65272 -8.39471
2668 4 1 25.1236 7.2882 -9.14753
3050 4 1 13.248 10.4919 -10.539
3049 4 1 12.2186 10.2779 -9.95293
3048 4 1 13.1111 10.6306 -9.33114
2806 4 1 15.7365 9.57948 -9.11395
2807 4 1 15.1129 9.67677 -10.1237
2808 4 1 15.0272 8.5362 -9.82315
2805 4 1 16.0086 10.4796 -8.28632
2809 4 1 15.8525 8.26637 -10.6417
3051 4 1 14.2821 10.1949 -9.95083
2874 4 1 17.6241 9.50003 -10.3224
2811 4 1 17.5104 8.27207 -10.5452
2875 4 1 18.7853 9.72545 -10.1556
2873 4 1 18.7738 9.73025 -10.3647
2878 4 1 19.168 10.5519 -10.6482
2884 4 1 20.7018 8.90792 -10.2359
2877 4 1 19.4495 10.3992 -9.5012
2871 4 1 19.9095 9.71043 -8.92814
2870 4 1 19.7035 10.7635 -8.37517
2872 4 1 19.7675 9.21042 -9.96599
2658 4 1 24.1553 10.6631 -10.2036
2656 4 1 23.3165 10.749 -10.5523
2659 4 1 24.5733 10.4675 -9.04831
2660 4 1 24.766 10.1511 -10.2667
2662 4 1 24.6524 9.0018 -10.2265
2667 4 1 25.6354 8.40144 -8.99004
2664 4 1 26.0173 9.47139 -9.06983
2663 4 1 25.3944 9.92442 -9.98147
3047 4 1 13.4217 11.1983 -8.27865
3054 4 1 15.6186 12.272 -10.5417
3046 4 1 13.9798 12.1754 -8.6082
3055 4 1 15.432 13.2822 -9.75492
3053 4 1 14.5187 12.1168 -10.1961
3044 4 1 13.752 13.4483 -8.69168
3045 4 1 14.6871 12.9019 -9.16688
3062 4 1 17.6029 13.0119 -8.90816
3063 4 1 18.4668 12.1436 -8.96448
3061 4 1 18.8594 12.8599 -8.77901
3064 4 1 18.9373 13.1881 -8.61838
2876 4 1 19.1658 10.813 -10.6056
2869 4 1 20.7699 11.4965 -8.43159
2868 4 1 19.6 11.7501 -8.6487
2651 4 1 23.1159 13.1215 -9.74294
2650 4 1 22.816 12.4788 -8.70932
2649 4 1 22.0798 13.4026 -8.44392
3487 4 1 1.80074 14.8908 -9.85715
3488 4 1 1.0214 14.5085 -9.0651
3489 4 1 0.540222 14.1012 -10.0435
3491 4 1 1.65911 14.7456 -8.40418
3490 4 1 0.679747 14.7549 -9.05218
3493 4 1 2.49785 13.8328 -8.41928
3486 4 1 2.8797 15.4399 -10.1915
3468 4 1 5.26885 14.4481 -8.32997
3465 4 1 5.02612 15.25 -8.71854
3498 4 1 3.68497 13.6817 -8.21262
3463 4 1 7.05991 15.529 -8.46392
3464 4 1 5.92189 15.8254 -8.08398
3462 4 1 6.71513 14.4183 -8.60807
3460 4 1 7.34261 15.7274 -9.79182
3461 4 1 7.16464 14.5567 -9.7438
3373 4 1 14.3692 15.8234 -8.29738
3374 4 1 14.3688 14.9178 -8.98195
3376 4 1 15.1065 15.4985 -8.45734
3377 4 1 16.1019 15.6514 -9.04654
3375 4 1 14.5536 16.0124 -9.40197
3378 4 1 15.2744 15.3073 -8.22399
3059 4 1 17.3349 13.8404 -9.3192
3056 4 1 16.4256 13.5572 -10.2806
3058 4 1 17.1509 14.2406 -10.4612
3060 4 1 17.9912 13.4928 -8.36833
2856 4 1 18.4141 15.7573 -9.28561
2854 4 1 18.6105 16.0546 -10.6904
2858 4 1 18.3599 14.8555 -9.39515
2860 4 1 18.3914 14.3568 -8.07927
2859 4 1 17.8617 15.4045 -8.47257
2857 4 1 18.1857 15.2902 -10.4246
3065 4 1 20.006 13.5971 -8.16724
3066 4 1 19.9284 14.7215 -8.435
2855 4 1 19.4747 15.831 -9.85463
2653 4 1 21.8502 13.5347 -10.7082
3482 4 1 3.57759 17.5382 -9.64846
3481 4 1 3.45952 17.6484 -8.47951
3483 4 1 2.82839 17.1746 -10.5089
3466 4 1 5.22632 16.3757 -8.68921
3459 4 1 7.62029 16.767 -9.24265
3458 4 1 8.85389 16.5163 -8.97981
3455 4 1 8.9849 18.2796 -9.83787
3457 4 1 9.53405 17.2614 -9.6351
3456 4 1 8.94714 17.8625 -8.77712
3449 4 1 7.11453 21.0037 -9.86079
3448 4 1 8.01815 20.1658 -10.0614
3450 4 1 7.17544 21.4709 -8.71591
3452 4 1 7.7017 20.078 -8.5205
3453 4 1 7.99434 18.9565 -8.3407
3451 4 1 7.21785 20.6765 -9.54451
3454 4 1 8.71774 19.3249 -9.18064
3425 4 1 10.6056 20.294 -10.1373
3424 4 1 9.33258 20.3577 -10.2444
3423 4 1 8.56639 20.7358 -9.42268
3422 4 1 8.22043 21.0513 -8.32952
3427 4 1 10.8765 20.9988 -10.5282
3426 4 1 11.757 20.2802 -10.4983
3428 4 1 11.2266 21.9609 -9.85466
3433 4 1 12.9198 23.857 -10.2221
3432 4 1 12.5615 24.0593 -9.14775
3429 4 1 11.0235 23.1506 -9.79504
3430 4 1 10.9559 22.9032 -8.55373
3431 4 1 11.9589 23.0348 -9.27731
2983 4 1 14.2484 1.33249 -6.86878
2984 4 1 13.8639 2.42038 -6.61082
2982 4 1 15.352 1.21769 -7.4986
2972 4 1 17.0699 1.50595 -7.82384
2971 4 1 17.962 2.07472 -7.3895
2969 4 1 18.1925 2.08563 -7.35625
2963 4 1 21.0746 1.74574 -7.24937
2735 4 1 23.4332 0.39832 -7.57964
2962 4 1 21.7984 0.956093 -6.6034
2961 4 1 21.6073 1.96065 -7.13523
2959 4 1 22.5263 2.61122 -7.93465
2958 4 1 23.7113 2.46705 -7.78419
2771 4 1 21.7578 1.05593 -5.45416
2746 4 1 27.0664 0.596993 -5.84831
2749 4 1 27.1973 1.11336 -5.55642
3516 4 1 1.15062 4.43159 -6.24296
2985 4 1 13.5462 2.84269 -7.59409
2988 4 1 15.3247 3.88071 -6.91331
2987 4 1 14.5297 3.09727 -7.08921
2989 4 1 15.4376 4.92289 -7.62714
2991 4 1 16.1407 4.41114 -6.49259
2970 4 1 17.8048 3.10437 -6.82133
2992 4 1 17.123 4.98927 -6.03381
2968 4 1 19.2257 2.70951 -7.15365
2965 4 1 21.3689 3.18884 -7.29788
2967 4 1 20.1316 3.51355 -6.95585
2966 4 1 20.9974 4.24041 -7.0582
2691 4 1 23.0712 4.89683 -5.70459
2690 4 1 23.3995 5.19312 -6.85685
2689 4 1 24.5182 5.37588 -6.48618
2688 4 1 25.652 5.15522 -6.76029
3512 4 1 0.114762 6.73651 -5.54451
3514 4 1 1.06793 6.29638 -6.31694
3515 4 1 1.81831 5.44209 -6.56952
3513 4 1 0.711088 7.49214 -6.26108
2990 4 1 15.8651 5.5428 -6.60808
2793 4 1 18.7412 6.31277 -7.20476
2795 4 1 18.5327 6.93074 -7.83157
2791 4 1 19.964 7.45355 -6.83519
2792 4 1 19.8813 6.33996 -7.02642
2789 4 1 21.3609 7.5306 -5.66725
2790 4 1 20.3382 6.9793 -5.79527
2796 4 1 19.054 7.98139 -7.91568
2693 4 1 22.402 5.79432 -7.64052
2692 4 1 22.63 5.39123 -6.6332
2669 4 1 24.5395 7.15792 -8.07116
2670 4 1 25.7337 6.90231 -7.9843
2671 4 1 24.9645 7.44067 -7.18299
2687 4 1 25.5564 5.83992 -5.66183
2675 4 1 26.1108 7.6467 -6.63241
2674 4 1 25.0567 7.74806 -5.9876
2681 4 1 27.9343 6.30664 -5.62164
2676 4 1 27.0477 8.01166 -7.37703
3509 4 1 0.788606 8.58066 -5.4293
3508 4 1 1.83062 8.56211 -5.96584
3506 4 1 2.06941 10.3598 -5.93645
3016 4 1 12.8263 10.5629 -5.67367
3015 4 1 13.845 10.0286 -5.7182
2802 4 1 18.3836 10.65 -6.76053
2801 4 1 18.4954 9.50941 -7.29735
2803 4 1 17.2347 10.6912 -6.25917
2804 4 1 16.2972 10.3863 -7.0216
2800 4 1 18.7914 9.86381 -6.21318
2797 4 1 19.4807 8.92759 -7.39078
2798 4 1 20.1831 9.73996 -7.924
2799 4 1 19.3852 10.2704 -7.20152
2665 4 1 25.7144 9.95495 -7.99368
2666 4 1 26.0389 8.74292 -7.95017
2672 4 1 25.5493 8.50668 -7.0246
2673 4 1 24.3775 8.60543 -6.56615
2677 4 1 26.2702 8.22089 -6.46915
2679 4 1 27.1967 8.26716 -5.40088
3503 4 1 2.53311 11.6417 -6.51326
3505 4 1 2.32746 11.6068 -5.99715
3496 4 1 3.1119 13.3829 -7.48405
3502 4 1 3.69011 11.7434 -6.77225
3501 4 1 4.71044 11.9776 -6.10622
3504 4 1 3.0803 10.8246 -5.75172
3499 4 1 3.64233 12.5779 -7.68349
3500 4 1 3.65154 12.5534 -6.47041
3368 4 1 10.4396 13.0896 -6.21507
3194 4 1 9.42836 13.4214 -5.43317
3018 4 1 13.003 12.5959 -5.59642
3043 4 1 14.2963 12.8653 -7.69222
3042 4 1 13.5694 11.9526 -7.47393
3040 4 1 14.9349 12.2119 -6.48045
3041 4 1 14.657 11.3747 -7.23478
3039 4 1 15.4028 11.7309 -5.50401
2862 4 1 18.0375 12.7999 -7.10371
2863 4 1 17.607 12.4212 -6.09574
2864 4 1 18.2732 12.3593 -7.05766
2867 4 1 19.444 11.3556 -7.45668
2866 4 1 19.6095 11.0354 -6.34798
2865 4 1 19.4491 12.113 -6.91576
2648 4 1 23.0636 12.8701 -8.07427
2645 4 1 22.0444 12.5865 -6.23104
2647 4 1 23.0745 13.2156 -6.84654
2644 4 1 23.3058 12.5963 -6.23571
2646 4 1 22.2738 12.4692 -7.42434
3492 4 1 1.34933 13.648 -7.99875
3494 4 1 2.52683 14.7481 -7.62483
3495 4 1 2.04142 13.6195 -7.96126
3497 4 1 3.17282 14.5832 -7.65201
3469 4 1 4.58022 13.7259 -7.67825
3477 4 1 4.36005 16.1132 -7.20537
3475 4 1 4.47352 15.919 -5.60109
3474 4 1 4.86952 15.0053 -6.30565
3472 4 1 5.36443 15.1777 -6.87096
3471 4 1 5.10852 14.0103 -6.74518
3467 4 1 5.63401 15.5563 -7.87448
3470 4 1 5.42068 14.5529 -7.74927
3473 4 1 5.91463 15.2167 -5.82273
3197 4 1 8.01139 15.4512 -6.02675
3198 4 1 8.41229 15.456 -7.09993
3196 4 1 8.15905 14.3436 -5.68611
3199 4 1 8.71803 15.8199 -6.09588
3367 4 1 11.4306 13.4828 -5.65021
3369 4 1 11.0499 13.6459 -7.14473
3370 4 1 12.2005 13.9321 -7.26215
3371 4 1 13.4331 13.8819 -7.25151
3022 4 1 12.8625 15.8513 -6.20848
3372 4 1 13.827 14.9933 -7.56267
3025 4 1 15.2798 15.2277 -6.87266
3027 4 1 15.581 14.182 -5.52538
3379 4 1 15.3188 16.127 -7.36825
3028 4 1 15.7324 15.078 -6.20535
3026 4 1 15.634 15.3488 -5.76851
3023 4 1 14.1136 15.5299 -6.28886
3024 4 1 14.4994 14.439 -6.52177
3031 4 1 17.5363 13.4784 -5.73366
3029 4 1 16.5565 14.8392 -7.04921
3030 4 1 16.5012 13.9252 -6.2255
2861 4 1 17.4704 13.7607 -7.59264
3067 4 1 19.8889 14.3359 -7.2439
3068 4 1 19.9006 14.7324 -6.11843
3069 4 1 20.8068 14.8065 -6.89595
3070 4 1 21.604 14.7489 -6.12183
3480 4 1 3.97121 17.0312 -7.62642
3479 4 1 3.39149 18.0333 -7.97007
3478 4 1 4.13692 17.0741 -7.82368
3476 4 1 5.27665 16.1741 -6.48916
3386 4 1 15.9043 18.6471 -6.71408
3380 4 1 15.4066 17.1055 -6.63098
3381 4 1 15.5555 16.2446 -7.48564
3399 4 1 14.6608 18.6298 -5.72527
3385 4 1 16.4635 17.8919 -5.99974
3384 4 1 17.3881 17.4081 -6.65243
3382 4 1 16.3253 16.9158 -6.88324
3383 4 1 16.4481 17.3339 -5.85265
3388 4 1 17.8941 18.6769 -7.01586
3128 4 1 4.86248 20.5695 -5.73061
3122 4 1 7.65181 19.8914 -6.61148
3123 4 1 7.29658 20.9155 -6.11328
3121 4 1 7.74577 19.8363 -5.39457
3421 4 1 8.52053 21.4613 -7.25086
3418 4 1 10.1893 21.5358 -7.73593
3420 4 1 9.64186 21.3893 -7.53263
3113 4 1 11.4033 20.4629 -5.68492
3404 4 1 15.1447 19.7364 -7.03395
3403 4 1 14.9479 20.5653 -6.19689
3405 4 1 15.1963 20.5503 -6.06143
3410 4 1 14.2942 20.7628 -7.72899
3401 4 1 14.5431 19.514 -6.03261
3398 4 1 15.771 19.098 -5.61737
3392 4 1 18.6675 20.6258 -6.30292
3387 4 1 16.8822 19.1498 -7.21001
3390 4 1 18.2593 20.2364 -8.05336
3389 4 1 17.3817 19.4909 -7.68308
3397 4 1 16.8774 19.1937 -6.05584
3391 4 1 19.1536 20.2561 -7.30673
3127 4 1 5.47689 21.6767 -5.81688
3125 4 1 7.4796 22.6316 -6.37468
3126 4 1 6.40401 22.1323 -6.44425
3124 4 1 8.07923 21.7506 -5.84976
3419 4 1 10.1299 21.7476 -6.55938
3417 4 1 10.8792 22.2242 -7.07486
3416 4 1 11.0021 23.2495 -6.4479
3413 4 1 13.1085 23.1124 -6.49924
3415 4 1 12.1446 22.7394 -6.32894
3414 4 1 12.2805 23.8806 -6.39695
3412 4 1 13.0789 22.2127 -7.33144
3406 4 1 15.4063 21.7347 -5.67836
3409 4 1 14.398 21.8283 -7.10592
3408 4 1 14.9118 22.1587 -6.05666
3407 4 1 15.6839 22.8024 -5.43417
3411 4 1 14.2206 21.9038 -7.43594
2766 4 1 20.2168 1.97115 -3.18774
2765 4 1 19.1187 2.46322 -3.47229
2767 4 1 20.3911 1.8627 -4.36197
2769 4 1 21.0576 1.51542 -3.67371
2770 4 1 21.6961 0.754102 -4.36082
2768 4 1 21.5975 1.77083 -4.66984
2772 4 1 22.9573 1.0889 -5.118
2773 4 1 23.2299 2.18998 -5.13041
2758 4 1 22.843 0.289032 -2.90369
2755 4 1 23.9479 1.01683 -3.54241
2750 4 1 26.7977 2.08544 -5.01473
2747 4 1 26.3604 0.747544 -4.8966
2752 4 1 25.6398 2.64822 -3.43203
2754 4 1 25.0711 1.1613 -3.19594
2751 4 1 25.7175 1.96254 -4.48789
2756 4 1 24.3265 0.0790943 -2.8211
2748 4 1 27.5274 0.410865 -4.64064
3517 4 1 1.37091 5.10278 -5.19063
3518 4 1 2.11564 5.01358 -4.31567
3525 4 1 2.31585 3.59256 -4.87185
3527 4 1 2.299 3.27617 -3.14578
3524 4 1 3.5009 3.64754 -4.86773
3526 4 1 2.79972 2.84105 -4.16317
3519 4 1 2.94197 4.59458 -3.48804
3523 4 1 4.07018 4.45843 -4.11102
3522 4 1 4.42313 4.5961 -2.9826
3520 4 1 3.60173 3.63456 -3.15427
3000 4 1 16.0653 4.38616 -2.72647
3005 4 1 15.2041 4.90719 -5.10539
2995 4 1 17.6234 4.37277 -5.28244
2993 4 1 17.3476 4.51693 -5.00768
2997 4 1 16.5714 3.1 -3.9919
2998 4 1 16.4434 3.42378 -2.82314
2994 4 1 18.0405 3.63042 -4.47354
2996 4 1 16.7051 4.21747 -4.47375
3001 4 1 17.1847 4.19463 -3.19398
3002 4 1 17.0028 5.17646 -3.89664
2764 4 1 19.9341 2.97548 -2.70187
2762 4 1 21.7057 2.95232 -3.02857
2774 4 1 24.0901 2.79796 -4.55205
2779 4 1 23.5943 5.23116 -3.33725
2781 4 1 23.8754 5.29788 -2.74507
2761 4 1 22.82 2.74448 -2.86237
2775 4 1 25.2541 2.95843 -4.43447
2778 4 1 24.423 4.41254 -2.91429
2777 4 1 24.3473 3.40446 -3.51499
2776 4 1 24.3498 3.64033 -4.72825
3511 4 1 -0.901222 7.32509 -5.06668
3006 4 1 14.7089 5.87209 -4.53859
3007 4 1 15.0832 6.77069 -3.83782
3008 4 1 15.1843 6.32566 -2.76834
3010 4 1 13.6915 7.21367 -3.10872
3009 4 1 14.5159 6.5271 -3.78992
3011 4 1 13.7698 7.16353 -4.27898
3012 4 1 14.7255 7.774 -4.77643
3003 4 1 16.371 6.06645 -4.27534
3004 4 1 16.2187 5.5139 -5.30581
2788 4 1 21.6286 7.22479 -4.50875
2785 4 1 23.4283 7.8875 -3.88108
2784 4 1 23.8431 6.77653 -3.81551
2686 4 1 26.1193 6.27785 -4.74284
2678 4 1 25.9825 8.02224 -5.3079
2783 4 1 24.5528 6.12844 -3.03224
2685 4 1 27.1298 5.78544 -4.2986
2684 4 1 27.6734 6.16579 -5.2357
2682 4 1 26.9625 6.71157 -4.99261
2680 4 1 27.1775 7.13354 -5.11248
2683 4 1 27.4714 6.24078 -4.03316
3510 4 1 -0.101551 8.14215 -4.87874
3507 4 1 1.75744 9.48683 -5.17487
3014 4 1 14.6021 9.23618 -5.33404
3013 4 1 15.567 8.59919 -4.789
2786 4 1 22.7453 8.90617 -4.02214
2787 4 1 22.0107 8.3265 -4.81519
3180 4 1 2.60547 13.0906 -3.16855
3176 4 1 5.10968 12.2674 -3.71787
3177 4 1 4.44172 11.6205 -3.01621
3178 4 1 3.80723 12.5514 -3.18947
3175 4 1 5.96128 13.0642 -3.26937
3366 4 1 10.4236 13.0917 -5.12457
3362 4 1 10.5663 12.2514 -3.52486
3365 4 1 10.8672 12.1662 -4.50109
3364 4 1 11.3226 11.4258 -3.63617
3017 4 1 12.8233 11.564 -4.91942
3363 4 1 11.663 12.3693 -3.03499
3361 4 1 11.6142 12.0022 -3.05488
3035 4 1 16.0119 13.3356 -4.235
3037 4 1 14.6459 11.5587 -3.76018
3038 4 1 15.2304 10.9272 -4.61919
3033 4 1 15.7129 12.899 -4.34327
3036 4 1 15.4845 12.4278 -3.73572
3220 4 1 14.9645 13.2751 -3.32781
3222 4 1 14.163 12.7766 -4.94606
3223 4 1 13.9989 12.6715 -3.81219
3032 4 1 16.6412 13.3344 -4.90533
3034 4 1 16.766 12.3139 -4.19618
2623 4 1 19.7371 12.3573 -3.35449
2622 4 1 20.3535 13.085 -2.76186
2626 4 1 22.684 13.065 -3.01751
2627 4 1 23.4112 13.1462 -3.91902
2643 4 1 23.8905 13.051 -5.28961
2642 4 1 25.0515 12.9903 -4.84971
2641 4 1 26.0769 12.6015 -4.22569
2640 4 1 26.2021 11.9333 -3.15731
2639 4 1 25.6861 10.8467 -2.74693
3181 4 1 3.64645 13.65 -3.39967
3188 4 1 7.41422 14.4912 -3.73254
3189 4 1 7.87266 13.5768 -3.08088
3187 4 1 7.67359 15.4963 -3.12373
3195 4 1 8.28455 13.4634 -4.99381
3193 4 1 9.0081 14.022 -4.44378
3192 4 1 8.84657 15.0512 -3.71218
3191 4 1 8.2984 13.9413 -3.46034
3202 4 1 9.72065 15.7339 -3.90816
3203 4 1 10.3059 14.7278 -3.84806
3200 4 1 9.36793 15.8047 -5.01184
3020 4 1 13.3275 14.4794 -4.82183
3019 4 1 12.5812 13.5898 -5.02428
3021 4 1 13.2042 15.5369 -5.14309
3212 4 1 13.0626 15.4642 -2.93653
3204 4 1 10.9694 15.7513 -3.95683
3210 4 1 12.0566 15.5875 -4.33512
3213 4 1 11.9516 15.5008 -3.41167
3214 4 1 12.8619 14.6372 -3.03192
3219 4 1 14.3673 14.2469 -3.52718
3221 4 1 14.8446 13.6487 -4.44553
3216 4 1 14.8239 15.2957 -2.9858
3218 4 1 14.5366 15.335 -3.83041
3215 4 1 13.7127 15.4851 -3.32307
3217 4 1 15.5371 14.7012 -3.73155
3075 4 1 18.7103 14.4331 -4.92335
3076 4 1 18.0048 15.3379 -4.83499
3080 4 1 17.4803 16.0358 -3.77511
3077 4 1 18.1179 15.4557 -3.63894
3071 4 1 21.2169 15.5764 -5.28569
3073 4 1 20.4581 15.4605 -5.14867
3074 4 1 19.3035 15.5138 -5.07518
2621 4 1 20.1435 14.0985 -3.31384
2619 4 1 20.8995 15.5304 -2.8148
2628 4 1 24.3715 13.5336 -3.27663
2629 4 1 24.2462 14.5551 -3.90513
2630 4 1 25.3833 14.4993 -3.87365
2631 4 1 25.3445 13.6646 -3.04122
3118 4 1 8.98916 18.6478 -4.17724
3201 4 1 10.4014 16.2472 -4.82266
3116 4 1 10.4482 18.772 -4.38659
3207 4 1 12.6472 17.3647 -3.27158
3205 4 1 11.0701 16.9607 -3.96609
3206 4 1 11.6251 17.9345 -3.35353
3209 4 1 12.8074 16.234 -3.58612
3211 4 1 12.5835 16.3156 -3.58045
3078 4 1 18.1349 16.5689 -3.17331
3079 4 1 17.8488 17.0525 -4.2525
3081 4 1 18.351 16.5265 -4.57738
3082 4 1 18.0549 17.7431 -4.87739
3086 4 1 16.98 18.8399 -2.798
3085 4 1 16.2691 18.0904 -3.30897
3084 4 1 17.2815 18.4831 -2.97096
3083 4 1 18.1927 18.2635 -3.81511
3072 4 1 20.8965 16.5349 -4.68958
3130 4 1 4.34358 20.9003 -5.26102
3133 4 1 4.47025 20.6074 -3.21465
3134 4 1 3.84352 19.6331 -3.04683
3131 4 1 4.18714 20.8005 -4.09695
3132 4 1 3.70289 21.4874 -3.22272
3129 4 1 5.54476 21.2424 -4.96103
3119 4 1 8.00178 19.3085 -4.34334
3120 4 1 7.11153 20.2256 -4.46775
3117 4 1 9.67766 19.5464 -3.85409
3114 4 1 11.9155 19.8269 -4.8156
3112 4 1 11.0556 21.2155 -4.8422
3115 4 1 10.9313 19.3191 -5.29711
3111 4 1 11.6957 21.0178 -3.93457
3402 4 1 14.5546 20.3483 -5.14903
3400 4 1 14.0285 19.3363 -5.01475
3096 4 1 14.626 20.8125 -4.25285
3092 4 1 14.6738 19.8048 -3.09658
3095 4 1 15.4551 20.0479 -3.99333
3093 4 1 15.4675 20.2936 -3.85463
3393 4 1 18.1243 20.5568 -5.13484
3395 4 1 17.7541 19.743 -3.98576
3396 4 1 17.5117 19.254 -5.00994
3094 4 1 16.5031 20.2483 -4.60937
3394 4 1 18.8495 19.8965 -4.38101
3110 4 1 11.2929 22.1213 -3.84367
3109 4 1 11.8079 21.8231 -2.80887
3099 4 1 13.3906 23.2184 -3.60331
3100 4 1 12.3078 22.8274 -3.07277
3101 4 1 11.3427 23.609 -3.01606
3097 4 1 13.828 21.7474 -4.53305
3098 4 1 14.3136 22.4852 -3.73764
2760 4 1 22.9636 1.73498 -2.34747
2759 4 1 22.1803 0.802493 -2.11673
2757 4 1 23.513 0.194615 -1.87068
2753 4 1 25.3556 2.04352 -2.50293
3537 4 1 1.37572 3.8557 -0.423473
3521 4 1 4.22249 3.72549 -2.16974
3528 4 1 2.8376 3.73531 -2.20188
3529 4 1 2.93625 4.78817 -1.62309
3531 4 1 3.48996 4.98216 -1.18604
1776 4 1 18.2466 4.61117 -0.0660145
1777 4 1 17.1381 4.17219 -0.194115
2999 4 1 16.9756 4.08737 -1.99054
1778 4 1 16.4018 3.48894 -0.832096
2763 4 1 20.8843 3.81282 -2.65337
2782 4 1 25.082 5.22126 -2.64088
3534 4 1 1.95661 6.04326 -0.14555
3530 4 1 3.62098 5.60815 -2.19541
3532 4 1 3.2366 6.12503 -1.12596
3533 4 1 2.89283 6.66997 -0.199406
1771 4 1 17.1914 6.90195 -0.254776
3299 4 1 21.459 6.36245 -1.37091
3294 4 1 21.4338 7.42179 -1.63318
3300 4 1 21.2152 6.42662 -0.214315
3297 4 1 21.4399 6.30542 -1.30026
3296 4 1 21.435 7.48697 -1.06165
2780 4 1 22.7303 5.45349 -2.61458
3298 4 1 21.958 6.90928 -0.363968
3301 4 1 22.2687 5.8946 -0.133449
3165 4 1 4.92387 10.2445 -1.5481
3167 4 1 5.10727 10.5686 -0.990827
3162 4 1 3.96485 10.5497 -1.58543
3170 4 1 7.02691 10.6314 -1.84541
3169 4 1 6.04402 10.27 -2.41347
1769 4 1 17.4906 8.36012 -0.616949
3293 4 1 20.5377 8.272 -1.45434
3291 4 1 19.3618 9.33796 -0.63724
3292 4 1 19.6552 8.1243 -0.73699
3341 4 1 19.1926 10.7447 -1.12819
3339 4 1 18.853 10.2939 -1.6779
3337 4 1 20.9779 10.4324 -2.49096
3338 4 1 19.8947 10.0278 -2.24839
3336 4 1 20.1918 10.765 -1.66258
3335 4 1 21.3702 10.5479 -2.14246
3290 4 1 20.4042 9.07062 -0.0250051
3295 4 1 22.2538 8.28608 -1.47092
3289 4 1 21.5775 9.34521 -0.0129165
2638 4 1 26.1923 10.7312 -1.55769
3159 4 1 2.13855 13.236 -0.392165
3161 4 1 3.62848 11.4443 -0.773421
3179 4 1 3.0096 12.1994 -2.45492
3160 4 1 3.04727 12.5297 -0.708222
3163 4 1 4.41799 11.5086 -1.00806
3164 4 1 3.98801 10.8999 -1.91812
3168 4 1 4.98131 10.7886 -2.19468
3173 4 1 6.26738 12.3867 -2.58444
3172 4 1 5.98401 12.7512 -1.48541
3171 4 1 6.43234 11.6697 -1.69797
3174 4 1 5.91481 13.3441 -2.06719
3166 4 1 6.02174 10.7905 -1.66486
3359 4 1 11.7716 13.0057 -0.936242
3360 4 1 11.6494 12.6081 -1.97658
3225 4 1 14.5263 12.1763 -2.16007
3226 4 1 15.2051 12.9364 -1.51598
3229 4 1 13.7788 12.2045 -0.762796
3227 4 1 16.0313 12.3935 -0.871273
3224 4 1 13.6471 12.7162 -2.65245
3228 4 1 14.918 12.4404 -0.410445
3230 4 1 14.4631 13.2508 -0.775949
3346 4 1 18.1783 13.4365 -0.715703
3343 4 1 18.8297 11.2507 -1.35897
3342 4 1 18.3563 11.1137 -0.271256
3344 4 1 18.5221 11.9983 -0.495651
3334 4 1 21.3205 11.0955 -1.11016
2614 4 1 20.9748 13.2492 -0.225154
2624 4 1 20.675 12.5923 -2.65489
3340 4 1 19.4151 11.2703 -2.14589
3332 4 1 20.772 12.2371 -0.055598
2625 4 1 21.72 13.0286 -2.29069
2633 4 1 25.7257 12.6885 -1.98683
2635 4 1 25.2622 11.9312 -1.59521
2632 4 1 24.644 13.2472 -2.26285
2634 4 1 26.4901 12.0474 -1.28116
2636 4 1 25.8729 10.9279 -1.32276
2637 4 1 26.9392 10.9987 -0.73789
3158 4 1 2.20773 14.3527 -0.781351
3183 4 1 5.15094 13.9481 -1.53099
3182 4 1 4.51171 13.8256 -2.51519
3185 4 1 5.69471 15.7214 -1.9372
3184 4 1 6.08787 14.5446 -1.85176
3186 4 1 6.68697 15.3534 -2.51345
3190 4 1 8.42784 14.4313 -2.31387
3231 4 1 15.1602 14.0511 -0.345973
2615 4 1 20.6678 14.3229 -0.428071
2616 4 1 19.6047 14.1443 -0.829899
2620 4 1 20.3913 14.6388 -2.29828
2617 4 1 20.768 14.4423 -0.833041
2618 4 1 20.7196 14.8516 -1.93049
3143 4 1 2.33389 18.649 -1.08276
3142 4 1 1.88846 18.1136 -2.08567
3208 4 1 12.3111 16.4114 -2.5079
3088 4 1 16.1467 18.3673 -0.844165
3087 4 1 16.2055 18.4219 -2.02385
2585 4 1 18.5079 17.4021 -0.927492
2584 4 1 17.5965 17.0473 -0.186997
2586 4 1 18.3322 18.2641 -1.73009
2582 4 1 17.7033 16.8423 -0.250809
2583 4 1 18.1616 17.2235 -1.26683
2597 4 1 21.2224 16.3372 -0.2943
2599 4 1 20.916 16.5217 -0.348311
2596 4 1 21.5844 17.4669 -0.551314
3144 4 1 2.49656 19.5211 -0.357965
3141 4 1 2.52909 19.0326 -1.78049
3135 4 1 4.2938 20.3149 -2.11108
3138 4 1 5.36843 19.7533 -1.723
3137 4 1 4.38944 20.4091 -2.03368
3140 4 1 3.67056 19.2825 -1.86804
3139 4 1 4.32755 19.9563 -1.07414
3136 4 1 5.42504 19.8279 -1.95946
2523 4 1 10.6578 20.8223 -0.962893
2525 4 1 9.39493 19.5917 -0.305383
2526 4 1 10.3769 20.0081 -0.750897
2524 4 1 10.4916 19.6203 -0.893778
2548 4 1 13.3718 21.3205 -0.494923
3090 4 1 15.9053 18.9949 -1.62702
3091 4 1 15.632 19.8684 -2.44982
2588 4 1 18.7924 19.815 -0.338432
3089 4 1 17.0457 18.9982 -1.38778
2587 4 1 18.8579 19.2706 -1.44818
2592 4 1 20.4676 19.3715 -0.369762
3105 4 1 9.36484 23.5014 -1.68079
3104 4 1 9.96263 23.6885 -0.665327
3106 4 1 10.1683 22.9929 -2.37495
3107 4 1 9.73907 21.9229 -1.86009
3108 4 1 10.6838 22.2935 -2.55548
2522 4 1 11.3901 21.573 -0.385631
2521 4 1 10.933 22.5705 -0.0950461
2547 4 1 12.9828 22.4408 -0.114417
2550 4 1 13.5235 23.0166 -1.4064
2551 4 1 13.6026 22.9458 -2.65217
2555 4 1 16.026 23.6332 -1.71512
2549 4 1 13.6655 22.4438 -0.405694
2553 4 1 15.4724 24.0783 -1.62079
2552 4 1 14.5574 23.4796 -2.12637
2554 4 1 15.298 23.4662 -2.65373
2557 4 1 14.5871 24.1371 -0.461009
3103 4 1 10.4373 24.672 -1.26139
3102 4 1 11.2844 24.3536 -2.13376
2556 4 1 15.3258 24.5041 -1.36494
3544 4 1 1.86366 0.256196 1.21519
3541 4 1 1.41696 2.62108 1.44734
3542 4 1 1.82013 1.56507 0.950616
3545 4 1 0.722891 0.244682 1.23634
3543 4 1 1.76938 0.718958 0.126918
1785 4 1 15.3603 2.64561 1.87043
1787 4 1 13.8143 1.92248 2.5703
1808 4 1 15.5427 0.320487 2.22859
1784 4 1 16.5113 2.40522 2.10289
3539 4 1 2.1339 3.76522 1.68306
3536 4 1 1.04648 4.33239 0.624955
3538 4 1 1.86017 3.44364 0.635473
3540 4 1 2.1883 2.7582 2.39301
1797 4 1 11.7463 4.49392 2.47542
1786 4 1 14.3819 2.9619 2.42107
1782 4 1 15.7411 3.57541 1.21862
1783 4 1 16.5478 3.64585 2.03401
1781 4 1 16.5192 4.15395 0.61003
1780 4 1 17.5631 3.5354 0.489334
1779 4 1 16.3571 3.88718 0.348805
1775 4 1 19.3343 4.45401 0.554013
3535 4 1 1.11928 5.45316 0.483982
1772 4 1 17.9865 6.13905 0.244083
1768 4 1 17.2453 7.46907 0.177742
1766 4 1 16.6675 7.78126 1.93931
3320 4 1 18.7028 7.33417 2.00057
1774 4 1 18.5661 5.39946 0.496967
1770 4 1 17.832 7.75588 0.328772
3322 4 1 20.271 8.01366 2.20666
1773 4 1 18.9464 6.43496 0.872556
3302 4 1 21.5421 6.19092 0.770391
3303 4 1 21.8109 7.06058 1.60564
1762 4 1 14.9954 8.90989 0.617619
1761 4 1 15.5732 9.8273 1.04755
1763 4 1 15.9443 9.35798 0.959843
1764 4 1 15.3192 8.70487 1.81063
1765 4 1 16.4848 9.01556 1.80814
1758 4 1 17.2737 10.3521 1.39868
1767 4 1 16.5238 8.11702 0.870192
3325 4 1 18.8369 9.45395 2.50246
3330 4 1 20.0525 10.7 1.41022
3286 4 1 21.3091 10.0474 2.29015
3329 4 1 18.9377 10.3485 1.37991
3327 4 1 19.4681 10.3704 1.83404
3288 4 1 22.0173 9.22806 1.10818
3287 4 1 22.14 9.13091 2.25634
3155 4 1 3.2656 13.2482 0.821125
3355 4 1 13.4086 12.8102 2.12086
3357 4 1 13.2051 12.7218 0.907662
3358 4 1 12.3394 12.6418 0.0651172
3353 4 1 13.9791 12.2592 0.327134
3356 4 1 14.1031 13.4233 1.29035
3352 4 1 14.9311 13.0051 0.53557
3351 4 1 15.8054 12.9996 1.39494
3354 4 1 13.8565 11.9975 1.53521
1760 4 1 15.1665 10.9033 0.737243
1757 4 1 17.6545 11.5604 1.31012
3347 4 1 17.96 13.1536 0.443586
1759 4 1 16.3095 10.9286 1.02476
1756 4 1 16.7081 11.4938 2.0822
1755 4 1 16.5042 12.6979 2.40422
3345 4 1 17.7583 12.5738 0.117439
3331 4 1 19.9671 11.7369 0.7237
3328 4 1 19.0815 11.4882 1.89669
3333 4 1 21.3237 11.1347 0.097271
3157 4 1 2.82691 13.762 0.106209
3153 4 1 3.85182 14.7319 1.02508
3151 4 1 3.44531 15.8182 2.12635
3152 4 1 3.74927 15.9248 1.00413
3156 4 1 3.3965 14.4836 0.858642
3154 4 1 3.09539 14.2811 0.167459
3350 4 1 15.7848 14.1306 1.78002
3232 4 1 15.5985 14.3598 0.734611
3233 4 1 16.0817 15.3592 0.462741
3349 4 1 16.8338 13.5301 1.68072
3348 4 1 17.4256 14.1662 0.876277
3234 4 1 16.7385 15.4998 1.46952
3235 4 1 17.8941 15.7207 1.37362
2613 4 1 21.2411 14.0484 0.680024
2598 4 1 20.5707 15.6834 0.47468
2610 4 1 21.3177 15.6638 1.27883
2611 4 1 20.9483 14.5321 1.53973
2612 4 1 21.7173 15.1275 0.833907
3149 4 1 2.98102 17.9331 1.29434
3150 4 1 3.26078 16.8441 1.56153
3148 4 1 3.06835 18.791 2.15282
2532 4 1 10.6229 18.1095 0.817497
2534 4 1 11.6784 18.7727 1.60419
2580 4 1 15.9357 17.3738 0.406557
2578 4 1 15.1952 18.0014 2.06066
2579 4 1 15.1303 17.2019 1.20414
3236 4 1 17.5176 16.2046 2.30085
2581 4 1 17.1195 17.6865 0.456302
2600 4 1 20.8232 16.9486 0.801103
2593 4 1 20.8864 18.4988 0.195757
2602 4 1 20.283 17.304 2.01287
2606 4 1 20.2717 18.7025 2.45649
2607 4 1 21.0885 17.8067 2.38379
2603 4 1 19.0101 17.4409 1.88943
2595 4 1 21.1582 18.1066 0.42381
2601 4 1 20.2154 17.9807 1.05316
2609 4 1 21.4595 16.6646 1.92433
2608 4 1 22.0283 17.6882 1.60644
3145 4 1 2.65212 19.9176 0.706732
3146 4 1 2.65859 18.9624 1.439
3147 4 1 2.95109 20.0369 1.95585
2528 4 1 9.88757 21.1243 0.251182
2527 4 1 10.0054 19.912 0.321548
2530 4 1 10.5167 20.3353 0.965981
2529 4 1 9.34571 20.289 0.971792
2533 4 1 11.3635 19.0681 0.481529
2539 4 1 13.1632 20.5798 2.51851
2535 4 1 12.4808 19.1383 2.4775
2531 4 1 10.9913 19.2939 0.970122
2538 4 1 14.1989 20.0778 2.23851
2577 4 1 15.1303 19.0259 1.34192
2536 4 1 13.5204 19.6941 2.56774
2540 4 1 14.2692 21.1764 2.48122
2576 4 1 15.8536 20.0172 1.70276
2572 4 1 16.3503 21.137 2.25339
2575 4 1 16.5019 21.0829 1.79345
2574 4 1 17.461 21.3625 1.12946
2573 4 1 16.5336 20.6781 1.12487
2590 4 1 20.0881 19.869 0.471672
2591 4 1 21.1769 20.2005 0.0858858
2589 4 1 18.9175 20.1239 0.789703
2594 4 1 21.6856 19.1257 0.866701
2520 4 1 11.1341 23.3713 0.810492
2546 4 1 13.014 22.0754 0.977373
2543 4 1 13.2654 22.6405 1.27291
2519 4 1 11.9376 23.5241 1.71794
2544 4 1 13.1558 21.7289 1.98278
2562 4 1 13.2439 24.0394 1.96973
2541 4 1 13.2548 21.8497 2.62611
2518 4 1 11.411 24.0892 2.67922
2559 4 1 14.1905 23.8152 0.105735
2545 4 1 14.0832 22.2842 1.4614
2542 4 1 13.9006 21.6886 1.62671
2567 4 1 16.0749 23.7411 2.24142
2563 4 1 14.3711 23.6565 1.99713
2568 4 1 17.0211 23.1476 2.56196
2560 4 1 13.3003 24.585 0.433553
2561 4 1 12.4934 24.8098 1.33529
2558 4 1 14.8254 24.6451 0.626493
1789 4 1 12.7908 0.164002 3.61246
1792 4 1 10.7905 1.99167 3.35347
1791 4 1 11.8995 1.65181 3.25114
1790 4 1 12.7559 1.33095 3.95782
1794 4 1 11.6291 2.00904 4.67194
1795 4 1 11.3878 2.45313 3.55985
1788 4 1 13.5913 1.09827 3.33769
1805 4 1 14.4459 0.35497 5.20166
1806 4 1 15.3772 0.0682814 4.42459
1809 4 1 16.4565 0.367591 2.91049
1704 4 10 6.25863 5.37632 3.88859
1702 4 10 6.20015 5.32526 3.93767
1703 4 10 6.9925 4.80533 3.26411
1707 4 1 7.67637 4.66685 5.11161
1796 4 1 11.84 3.49522 3.03089
1793 4 1 10.9874 2.85341 4.14911
1798 4 1 12.2375 3.63634 3.08504
1799 4 1 12.753 3.13654 4.02894
1800 4 1 11.918 3.17315 4.95959
1705 4 1 6.6538 6.15523 4.74341
1706 4 1 7.56029 5.49144 4.19592
3319 4 1 18.4621 7.33792 3.1727
3321 4 1 19.3708 7.87881 2.89673
3305 4 1 20.9801 7.07587 3.24107
3309 4 1 19.5072 7.80057 5.18331
3308 4 1 18.9572 7.10677 4.43638
3306 4 1 20.4902 6.09392 3.00863
3307 4 1 19.5436 6.3739 3.65884
3304 4 1 22.1211 6.87956 2.69991
1749 4 1 15.2623 9.7569 4.18091
1752 4 1 14.0268 10.637 3.55369
1750 4 1 14.5712 9.82468 5.17719
1748 4 1 14.3339 9.41843 4.81353
1751 4 1 14.2724 9.53687 4.02812
3314 4 1 17.8818 10.0834 5.2187
3315 4 1 17.0325 9.38349 4.77112
3316 4 1 16.3169 8.49594 4.70328
3317 4 1 17.0406 8.2234 3.80572
3318 4 1 18.2407 8.33176 3.7154
3313 4 1 18.3578 9.69131 4.17969
3312 4 1 19.1084 9.24826 4.93344
3310 4 1 20.2517 8.47154 4.48346
3324 4 1 19.85 9.02102 2.93191
3323 4 1 20.8935 8.48091 3.2196
3282 4 1 20.8436 9.53911 5.03217
3283 4 1 20.9173 9.65658 3.88609
3285 4 1 20.51 10.4402 2.94031
3326 4 1 19.3974 10.4145 2.99567
1754 4 1 15.9665 11.7178 2.72187
1753 4 1 15.1743 11.1487 3.47826
3284 4 1 21.3636 10.7709 3.7365
3258 4 1 23.5976 12.7447 5.26129
2493 4 1 10.6429 14.917 5.04971
2497 4 1 8.82952 15.3655 4.92289
3237 4 1 17.8765 15.7301 3.31198
3255 4 1 23.2058 14.7666 4.39011
3252 4 1 24.0163 15.393 3.22298
3249 4 1 22.2025 15.6678 3.99227
3251 4 1 22.9002 14.8975 3.41149
3250 4 1 23.031 16.0723 3.17526
3257 4 1 23.6536 13.8987 4.96644
3256 4 1 24.4318 14.7721 4.48677
3253 4 1 25.0154 14.7332 3.49521
3254 4 1 24.3408 15.0633 4.42381
2496 4 1 9.50002 16.2772 4.99394
2499 4 1 10.4906 16.479 4.79054
2500 4 1 10.6576 17.6073 5.18298
2502 4 1 10.3292 18.2023 3.17613
2503 4 1 11.4083 18.5816 3.48326
2501 4 1 10.9594 18.2492 4.17843
3238 4 1 18.3413 16.8496 3.41053
3240 4 1 16.8143 18.6754 3.83958
3239 4 1 17.5118 17.6296 3.94163
3243 4 1 18.0323 18.7224 4.94928
3241 4 1 16.2535 18.1181 4.7798
2604 4 1 19.4757 18.0859 2.7627
3244 4 1 18.9449 17.9799 5.33299
3247 4 1 21.5692 16.4967 5.29078
3248 4 1 22.569 16.5634 4.62466
2506 4 1 12.4134 18.8778 4.99384
2504 4 1 11.5414 19.3903 4.3373
2537 4 1 14.4997 19.8215 3.35494
2605 4 1 19.5425 19.1692 3.27224
2515 4 1 12.386 24.1206 4.85365
2513 4 1 13.0964 22.3653 4.22768
2517 4 1 10.9004 23.3155 3.48929
2514 4 1 12.3505 22.9056 5.03573
2516 4 1 11.9624 23.5987 3.8877
2564 4 1 14.2529 23.5386 3.18374
2512 4 1 13.5831 21.589 5.07187
2566 4 1 15.5806 24.004 3.31226
2569 4 1 16.8399 22.2207 3.22092
2571 4 1 16.8151 21.5492 3.25999
2570 4 1 17.6502 21.9061 4.09917
2565 4 1 14.6583 24.7015 3.0764
1803 4 1 13.5166 2.12358 6.23032
1804 4 1 13.8373 1.22006 5.65411
1710 4 1 7.66614 4.12816 6.45195
1709 4 1 7.21264 4.7247 5.50551
1712 4 1 9.40024 4.32915 6.83473
1711 4 1 8.69874 4.07143 5.95527
1713 4 1 9.99765 3.56584 7.45925
1715 4 1 10.0864 3.40383 7.65052
1801 4 1 12.1237 3.44744 6.06486
1802 4 1 12.5973 2.69526 6.81046
1714 4 1 11.0971 3.84147 7.13287
1716 4 1 11.2689 3.47943 7.98487
1717 4 1 10.8036 4.20026 7.05539
1718 4 1 11.3327 5.27377 6.89847
1708 4 1 7.91989 5.64021 5.8931
1730 4 1 8.02246 6.63271 7.47002
1732 4 1 10.1693 5.99182 7.00663
1731 4 1 9.17669 6.28657 7.55918
1733 4 1 10.0121 7.07858 6.42425
1736 4 1 11.7271 7.74862 5.63349
1719 4 1 11.1171 6.41182 7.40663
1734 4 1 9.65218 8.10071 5.87158
1743 4 1 13.0564 9.44353 6.92183
1735 4 1 10.8142 8.302 6.22532
1738 4 1 11.1405 9.0063 5.48042
1737 4 1 10.7917 8.25474 6.28901
1742 4 1 13.3391 8.27268 6.65055
1741 4 1 12.2053 8.81038 6.72833
1740 4 1 11.2693 8.62043 7.42699
1739 4 1 10.8794 9.39424 6.61846
1747 4 1 13.9728 9.13737 5.93305
1744 4 1 13.6771 10.3759 6.46314
1745 4 1 13.7142 9.1668 6.4104
1746 4 1 13.9961 10.3159 6.14778
3311 4 1 19.783 8.47145 5.6091
3281 4 1 20.2526 10.0896 5.9245
3280 4 1 19.3244 9.23645 6.10162
3278 4 1 19.1114 8.88715 7.71349
3279 4 1 19.0563 9.84854 7.03601
3277 4 1 19.582 9.97158 7.74459
3274 4 1 20.5962 12.4538 7.82092
3275 4 1 19.8594 11.497 7.74759
3276 4 1 18.9166 10.8593 7.98902
3272 4 1 20.6807 12.717 7.10841
3273 4 1 21.6875 12.9161 7.57882
2487 4 1 5.79726 14.7738 8.01553
2483 4 1 6.73513 16.1262 5.60948
2484 4 1 5.67307 15.3738 5.57948
2486 4 1 5.74221 15.7482 7.29982
2490 4 1 8.30237 13.9579 7.47387
2491 4 1 9.03708 14.6512 6.82528
2492 4 1 9.72854 14.9389 5.90053
2495 4 1 10.1121 15.9692 5.92931
2498 4 1 9.79135 15.8147 5.47013
2494 4 1 11.0838 15.3249 6.20038
3271 4 1 20.4769 13.8755 6.611
3267 4 1 20.1195 15.7088 7.88146
3270 4 1 20.8439 14.319 7.66719
3269 4 1 20.9045 15.568 7.68053
3259 4 1 24.0917 13.8794 5.45192
3264 4 1 23.0252 15.6063 6.81821
3260 4 1 23.4217 14.9402 5.50555
3261 4 1 22.6783 14.7034 6.4338
3262 4 1 23.2757 14.7109 7.45998
3263 4 1 24.1581 15.3979 7.12764
2485 4 1 5.98153 16.3324 6.29046
2482 4 1 6.56929 16.7555 6.61674
2481 4 1 6.98739 17.3197 7.57625
3242 4 1 16.9717 18.7957 5.386
3266 4 1 21.1244 16.2688 8.05793
3245 4 1 19.7762 17.0859 5.54839
3246 4 1 20.4818 16.1813 5.75022
3265 4 1 22.1371 16.2306 7.33585
2505 4 1 11.3335 18.9737 5.40423
2507 4 1 11.4869 19.0588 5.6921
2508 4 1 12.6793 18.976 5.56382
2509 4 1 13.6045 19.6842 5.70708
2510 4 1 13.7289 20.8332 5.47393
2511 4 1 14.1184 21.7082 6.16662
2298 4 1 -16.6564 0.0901178 9.96868
2299 4 1 -16.6223 1.09054 10.5672
2297 4 1 -15.6253 0.121561 10.4156
2296 4 1 -14.6331 0.772292 10.3265
2301 4 1 -15.9182 1.0699 10.1346
1722 4 1 11.6602 5.27048 8.46315
1729 4 1 7.58445 7.04484 8.49115
1726 4 1 7.79916 6.83237 8.75035
1725 4 1 8.96619 6.57521 8.55627
1724 4 1 9.83753 5.97228 9.0104
1727 4 1 8.22648 7.65017 9.58379
1723 4 1 10.6486 5.86352 8.15668
1721 4 1 11.498 6.32297 8.86167
1720 4 1 11.0313 7.2611 8.17741
1728 4 1 8.06209 8.20726 8.55608
2488 4 1 6.89802 14.5052 8.51284
2489 4 1 7.69409 13.592 8.49544
2479 4 1 7.57128 16.0935 8.74035
2472 4 1 7.75099 15.8168 10.2048
2476 4 1 6.5348 15.935 9.63952
2475 4 1 6.92271 14.9881 10.3796
2473 4 1 7.48363 15.0726 9.44748
2474 4 1 7.36055 16.0785 10.0636
2480 4 1 7.96863 17.1335 8.20849
2478 4 1 7.74291 17.3279 8.69858
2477 4 1 6.81968 16.647 8.70145
2470 4 1 9.35441 16.2377 10.7245
2471 4 1 8.29877 16.7708 10.6339
3268 4 1 20.6987 16.474 8.50408
2308 4 1 -19.8356 1.96846 11.7096
2310 4 1 -19.7855 2.40428 13.0348
2284 4 1 -16.8506 0.325086 13.3937
2302 4 1 -16.8251 1.25929 10.818
2303 4 1 -17.4976 2.25575 11.0956
2293 4 1 -13.7031 0.349242 12.0255
2294 4 1 -13.9772 0.634706 10.811
2300 4 1 -16.0093 1.9946 10.8203
2307 4 1 -19.3858 3.0517 11.7645
2309 4 1 -19.8494 3.12012 12.0457
2305 4 1 -17.3362 2.87543 12.8013
2306 4 1 -18.1554 2.88027 11.9479
2304 4 1 -18.1207 2.77627 11.962
2464 4 1 6.93593 13.1178 12.8848
2463 4 1 5.75387 13.3593 13.2144
2465 4 1 7.54416 14.1226 13.414
2466 4 1 8.12727 13.5334 12.6045
2467 4 1 8.68977 14.2337 13.3071
2468 4 1 8.7678 14.3889 12.1297
2469 4 1 9.17807 15.239 11.3091
2278 4 1 -19.4058 0.0887073 15.1729
2281 4 1 -19.1576 0.44609 15.0322
2283 4 1 -17.1386 0.396624 14.5169
2282 4 1 -17.9726 0.683141 15.3798
2279 4 1 -18.1897 0.147874 14.7953
2312 4 1 -17.7129 1.67727 13.9239
2311 4 1 -18.7474 2.1307 13.6466
2320 4 1 -17.3554 1.62413 15.8587
2277 4 1 -18.4198 0.00151591 14.3799
2290 4 1 -13.521 0.368007 13.9055
2288 4 1 -14.1746 0.709788 14.0788
2314 4 1 -18.8898 2.71311 14.6822
2315 4 1 -19.0681 3.67276 15.2944
2313 4 1 -18.2412 2.73214 13.7367
2318 4 1 -16.2273 3.12737 15.2137
2317 4 1 -17.1455 3.42537 15.8251
2319 4 1 -17.2339 2.78926 15.6376
2316 4 1 -18.0473 2.99406 15.2023
2460 4 1 4.58608 12.9879 15.0865
2459 4 1 5.17616 13.2549 14.0172
2461 4 1 5.72094 13.2617 14.8981
2462 4 1 5.38301 14.1014 14.0666
2458 4 1 4.75254 13.6037 15.1337
2457 4 1 5.13443 14.655 14.8766
2455 4 1 4.88587 13.9074 15.9492
2456 4 1 4.12251 14.1436 15.0614
2454 4 1 5.1803 15.1349 16.0591
2325 4 1 -16.7574 0.843313 18.7109
2323 4 1 -17.043 1.01355 18.0729
2322 4 1 -16.7677 1.76492 17.1786
2321 4 1 -17.7809 1.38385 16.9093
2328 4 1 -17.8417 2.98731 18.515
2338 4 1 -19.5643 5.97081 18.1632
2453 4 1 4.52987 15.4079 16.9739
2452 4 1 4.29667 15.8223 18.0791
2451 4 1 4.75564 14.9728 18.8375
2327 4 1 -17.2858 2.07061 18.91
2326 4 1 -16.3772 1.63342 19.5832
2339 4 1 -19.882 5.3272 19.1197
2342 4 1 -19.1995 4.6825 20.572
2340 4 1 -19.9188 4.66485 20.0854
2330 4 1 -19.7578 3.64194 19.0879
2332 4 1 -19.478 3.79465 19.3319
2329 4 1 -18.8463 2.8611 19.0672
2331 4 1 -20.593 3.83968 19.9144
2344 4 1 -19.2964 4.6363 21.1204
2343 4 1 -19.5426 3.48213 20.6837
2334 4 1 -17.2435 4.03279 19.2395
2335 4 1 -18.3776 4.45484 19.2436
2333 4 1 -18.3581 4.11104 19.5203
2345 4 1 -18.3646 5.35049 21.0668
2350 4 1 -16.4673 4.68509 19.293
2348 4 1 -17.881 4.949 20.7132
2349 4 1 -16.8657 5.15796 20.2065
2351 4 1 -16.7449 4.40177 20.4282
2353 4 1 -14.787 5.07174 20.8627
2354 4 1 -13.7687 5.2627 20.2562
2352 4 1 -15.7547 4.93504 20.1001
2356 4 1 -13.179 4.53044 21.1558
2337 4 1 -19.0087 6.12676 19.1657
2341 4 1 -19.7499 5.78913 20.5061
2336 4 1 -18.083 5.58853 19.6406
2346 4 1 -17.5007 6.24879 20.9907
2347 4 1 -18.6054 5.84691 20.9232
2355 4 1 -12.6262 5.43257 20.643
2385 4 1 -9.63182 7.41428 20.9394
2384 4 1 -10.612 6.8427 20.8005
2388 4 1 -11.7095 8.31117 20.9195
2386 4 1 -10.6798 8.14281 20.7681
2406 4 1 -6.18801 10.1203 20.8862
2407 4 1 -7.14609 9.80255 20.2473
2408 4 1 -6.35941 10.6116 20.0134
2403 4 1 -7.41745 10.5816 21.4257
2399 4 1 -9.89963 12.2903 20.7051
2400 4 1 -8.80678 12.4314 21.3405
2396 4 1 -10.0733 10.9692 21.1963
2398 4 1 -9.47831 11.197 21.1408
2411 4 1 -6.76114 11.8262 20.377
2410 4 1 -6.00317 12.4509 19.7004
2412 4 1 -7.06874 12.7769 21.0711
2409 4 1 -5.48219 11.4425 20.0197
2402 4 1 -7.19474 11.6793 21.5151
2421 4 1 -5.86373 16.0607 21.3283
2438 4 1 -0.142443 15.5461 20.8612
2439 4 1 -0.499447 15.5708 19.6804
2440 4 1 -0.562054 15.1547 20.877
2441 4 1 0.562649 15.1045 21.4132
2450 4 1 5.31015 15.9242 19.0909
2446 4 1 3.12308 15.2036 21.009
2444 4 1 3.31205 15.9827 21.5277
2445 4 1 3.75151 16.0334 20.4996
2447 4 1 4.11894 15.6915 20.7581
2424 4 1 -5.85446 18.7932 20.0804
2430 4 1 -2.79523 17.9039 21.2385
2433 4 1 -3.33467 16.895 20.9566
2432 4 1 -4.44887 16.8071 21.2926
2423 4 1 -5.00813 17.8696 19.861
2422 4 1 -5.34463 16.927 20.5834
2431 4 1 -3.32872 16.9879 20.8538
2429 4 1 -3.04341 18.3322 20.0987
2437 4 1 -0.890097 16.4214 21.1343
2449 4 1 4.43892 16.2875 19.8651
2448 4 1 3.46426 16.7215 20.4987
2427 4 1 -3.7537 20.2134 19.1362
2428 4 1 -3.17333 19.1346 19.2993
2425 4 1 -4.79905 19.2549 19.9449
2426 4 1 -4.89087 20.2667 19.4017
2359 4 1 -13.8688 2.53001 22.6563
2360 4 1 -13.8981 1.40267 22.7979
2362 4 1 -12.9794 1.04459 23.3072
2361 4 1 -13.1846 2.26784 23.2508
2365 4 1 -10.9158 1.17854 23.9804
2366 4 1 -9.63034 1.30224 23.9755
2358 4 1 -12.7259 3.09632 22.7406
2357 4 1 -13.2338 3.98373 22.2025
2372 4 1 -8.82185 3.18106 23.8162
2374 4 1 -9.39854 4.63364 22.6639
2373 4 1 -8.65634 4.34663 23.5761
2375 4 1 -9.57723 3.40325 22.7966
2376 4 1 -8.71818 4.11717 23.122
2369 4 1 -8.00474 3.05676 23.9196
2378 4 1 -7.54246 5.14291 23.7725
2377 4 1 -7.59786 3.99082 23.6378
2381 4 1 -9.79375 7.2009 23.8766
2383 4 1 -10.1086 6.90754 21.9107
2382 4 1 -9.61919 6.45573 22.9071
2380 4 1 -9.68122 6.18194 23.1765
2379 4 1 -8.70585 5.46607 23.4428
2389 4 1 -11.1911 9.22825 21.5886
2390 4 1 -11.4926 9.34128 22.733
2387 4 1 -11.0026 8.10352 21.9481
2392 4 1 -11.7942 10.1257 22.2209
2393 4 1 -10.8906 10.3352 23.0708
2391 4 1 -12.5027 9.20992 22.2712
2394 4 1 -9.7389 10.2754 23.3593
2395 4 1 -9.95353 10.298 22.1797
2405 4 1 -6.79854 10.7658 21.6683
2401 4 1 -8.28785 11.4284 21.7441
2397 4 1 -9.51345 11.0183 22.2581
2414 4 1 -5.9071 12.6098 22.3254
2415 4 1 -5.53585 11.666 22.9814
2404 4 1 -7.46514 11.7573 21.7328
2416 4 1 -5.93787 12.7941 23.2264
2413 4 1 -6.60728 13.5289 21.8685
2418 4 1 -5.47164 13.6574 22.4974
2419 4 1 -6.16312 14.3523 23.0663
2420 4 1 -5.78945 15.3552 22.3512
2417 4 1 -5.24107 13.6485 23.7208
2442 4 1 1.23987 15.7819 22.2388
2434 4 1 -3.41919 17.5058 22.063
2435 4 1 -2.75376 16.582 22.605
2436 4 1 -1.6932 16.6065 22.0024
2443 4 1 2.19497 16.3759 21.9432
2363 4 1 -13.1295 1.16391 24.5019
2364 4 1 -12.0125 1.41174 24.3415
2367 4 1 -8.97875 2.01101 24.7698
2368 4 1 -7.92648 2.61509 25.0256
2370 4 1 -9.14888 2.8617 24.4063
2371 4 1 -8.21847 3.40411 24.7737
ITEM: TIMESTEP
28100000
ITEM: NUMBER OF ATOMS
1913
ITEM: BOX BOUNDS ff ff ff
-3.5000000000000000e+01 3.5000000000000000e+01
-3.5000000000000000e+01 3.5000000000000000e+01
-3.5000000000000000e+01 3.5000000000000000e+01
ITEM: ATOMS id mol type x y z
2715 4 1 20.0071 -2.89352 -11.747
2713 4 1 20.9414 -2.60247 -11.438
2712 4 1 20.8688 -1.40764 -11.5747
2711 4 1 19.6752 -1.24087 -11.3442
2714 4 1 20.1059 -2.74673 -10.6137
2717 4 1 21.4874 -3.10032 -10.7353
2718 4 1 21.5362 -3.46804 -9.52659
2710 4 1 18.9531 -0.494365 -10.7263
2716 4 1 20.4244 -2.45945 -10.6303
2719 4 1 21.0349 -2.43475 -9.63793
2720 4 1 21.3889 -1.45856 -9.01421
2721 4 1 21.1248 -0.745243 -10.0287
2723 4 1 21.4872 -0.750114 -8.95044
2724 4 1 22.2866 -1.30761 -8.10732
2722 4 1 22.1613 -0.166571 -9.84664
2744 4 1 22.2323 -0.272277 -8.27485
3602 4 1 0.648 -11.4603 -5.71792
3600 4 1 1.56369 -10.783 -5.71195
3601 4 1 0.687207 -10.5764 -6.62044
3599 4 1 0.320233 -10.534 -5.75595
2730 4 1 21.8371 -3.24914 -5.50614
2726 4 1 21.0223 -1.23584 -6.41176
2725 4 1 21.4649 -1.65959 -7.40651
2728 4 1 21.3288 -2.47502 -6.29117
2729 4 1 22.4142 -2.30594 -5.80931
2735 4 1 24.1751 -0.479765 -6.02504
2727 4 1 21.8245 -1.74601 -7.1965
2732 4 1 23.2775 -1.52034 -6.26431
2731 4 1 22.7275 -2.36114 -5.5284
2734 4 1 23.4681 -1.42869 -6.42765
2733 4 1 23.6209 -0.499496 -5.60443
2742 4 1 22.0549 -0.826554 -5.90472
2743 4 1 22.2207 -0.633958 -7.11339
3605 4 1 1.32456 -13.6552 -3.97405
3604 4 1 1.14446 -13.6902 -5.17471
3607 4 1 -0.0806765 -11.8652 -3.71864
3603 4 1 0.646859 -12.6425 -5.3017
3606 4 1 0.733412 -12.6556 -4.11743
3610 4 1 1.90038 -11.0353 -3.2402
3598 4 1 0.178493 -10.0092 -4.72838
3597 4 1 1.21356 -10.4375 -5.19714
3596 4 1 1.12574 -9.27766 -4.93729
3609 4 1 1.29117 -10.2066 -3.70184
3608 4 1 0.18065 -10.7391 -3.59568
3595 4 1 1.71522 -8.41049 -4.27479
3594 4 1 0.62439 -8.01887 -4.41687
3593 4 1 1.10028 -6.85471 -4.41494
3592 4 1 1.6453 -6.09153 -3.65127
3591 4 1 1.31953 -7.25293 -3.91119
3590 4 1 1.26422 -6.99101 -2.72382
3541 4 1 -3.2419 -4.56335 -2.87633
3540 4 1 -4.27262 -5.16912 -3.02329
2166 4 1 -14.1335 -21.6341 -0.102012
2168 4 1 -15.4076 -20.9184 -0.0206831
3612 4 10 1.73462 -12.066 -1.38317
3614 4 10 1.67265 -12.1055 -1.35093
3611 4 1 2.24033 -11.2979 -2.13581
3613 4 10 2.70129 -12.458 -1.9071
3585 4 1 1.99788 -6.16985 -0.190685
3589 4 1 1.24051 -5.83754 -2.18789
3562 4 1 -3.15859 -3.56536 -0.212841
3535 4 1 -5.19223 -3.45693 -0.860187
3534 4 1 -4.17371 -3.18365 -0.446362
3537 4 1 -4.22851 -4.97982 -1.42851
3539 4 1 -4.23746 -4.55711 -2.04397
3544 4 1 -2.8547 -4.72202 -1.62335
3536 4 1 -4.35147 -4.20955 -0.527281
3538 4 1 -4.83058 -3.9015 -1.2854
3545 4 1 -2.23828 -4.26304 -2.63745
3546 4 1 -1.60516 -4.08658 -1.62468
3543 4 1 -1.78999 -4.3169 -1.5087
3542 4 1 -2.45283 -3.82636 -2.37439
3547 4 1 -0.795207 -4.04455 -0.701446
3548 4 1 -0.0654126 -3.0464 -0.474062
3588 4 1 1.72464 -4.79346 -1.67687
3587 4 1 2.6185 -5.35538 -1.10387
3586 4 1 1.52848 -5.30377 -0.7662
3529 4 1 -6.18641 -0.6024 -1.38025
3528 4 1 -5.90004 -0.658476 -0.157304
3532 4 1 -5.01002 -1.22854 -1.62344
3530 4 1 -5.28674 -0.346921 -0.569791
3531 4 1 -5.04902 -1.5105 -0.450761
3533 4 1 -4.77567 -2.34057 -1.13794
3527 4 1 -4.99373 -0.282263 -0.841608
3555 4 1 -2.10397 -2.22986 -0.147952
3523 4 1 -1.49091 -0.53284 -0.81399
3554 4 1 -1.65822 -2.68089 -1.17475
3553 4 1 -2.38053 -2.35654 -2.05478
3549 4 1 -0.490057 -1.97004 -0.193474
3550 4 1 -0.146822 -2.21028 -1.31212
3551 4 1 -1.27924 -2.42759 -1.70187
3552 4 1 -1.88197 -1.49884 -1.40352
3522 4 1 -0.854341 -0.617663 -1.82935
3524 4 1 -2.59593 -0.848915 -0.658006
1815 4 1 7.63957 -0.333505 -0.10319
2163 4 1 -13.7159 -22.4272 1.93545
2164 4 1 -14.6659 -22.7842 1.24138
2167 4 1 -14.8357 -21.6172 0.876516
2165 4 1 -14.0564 -22.8284 0.151483
2169 4 1 -15.7452 -20.4446 1.08042
2170 4 1 -15.3829 -19.368 1.47171
2161 4 1 -13.6139 -21.1124 2.52259
2171 4 1 -14.5365 -18.6189 1.18803
2176 4 1 -15.763 -17.8869 1.99914
2174 4 1 -14.1689 -18.2923 2.16087
2172 4 1 -13.8502 -17.7892 1.50691
2173 4 1 -13.0659 -17.6958 2.35117
1897 4 1 20.9604 -11.5191 2.47974
1893 4 1 22.8914 -11.1522 2.40557
1895 4 1 22.3215 -11.036 1.46693
1896 4 1 21.8341 -10.7891 2.5113
1890 4 1 25.9073 -10.8067 1.11719
1894 4 1 23.3532 -10.5271 1.47181
1892 4 1 23.6144 -10.4489 1.69283
1888 4 1 25.5954 -9.33217 1.13073
1889 4 1 25.6937 -10.1114 2.0424
1891 4 1 24.8081 -10.7298 1.63204
1886 4 1 26.8984 -9.54899 2.28555
1887 4 1 25.7274 -9.66345 2.29349
1885 4 1 26.4235 -8.55499 1.84191
1884 4 1 25.2134 -8.25665 1.79905
1883 4 1 26.2508 -8.72925 1.99398
3572 4 1 -3.43729 -6.64502 1.28091
3571 4 1 -3.1451 -7.04324 2.37647
3574 4 1 -2.75276 -6.81373 1.25451
3573 4 1 -3.41119 -7.78997 0.916582
3569 4 1 -3.19362 -6.25203 2.00161
3575 4 1 -2.06415 -5.88764 0.886811
3568 4 1 -2.36901 -5.44701 2.03069
1878 4 1 26.2805 -5.39878 2.45537
1880 4 1 26.9518 -7.27673 2.65305
3564 4 1 -3.73544 -3.87119 2.04828
3565 4 1 -3.3223 -5.03164 1.66964
3561 4 1 -2.92692 -3.08212 0.849632
3567 4 1 -2.69247 -4.3574 1.82231
3563 4 1 -3.1013 -3.59997 0.976208
3580 4 1 -0.390219 -4.27218 2.17331
3577 4 1 -0.927819 -4.56959 1.79422
3578 4 1 -0.0462155 -3.81591 2.06782
3576 4 1 -1.91702 -4.79603 1.21382
3560 4 1 -1.75982 -3.2237 1.20478
3584 4 1 2.01688 -5.08115 0.0904206
3582 4 1 0.14049 -4.02582 0.672144
3579 4 1 0.145229 -4.57143 1.1688
3581 4 1 0.467097 -4.8482 1.49637
3583 4 1 0.84441 -4.98472 0.33168
1826 4 1 9.45682 -2.838 2.13603
1823 4 1 8.3026 -3.07331 1.0239
1825 4 1 9.17615 -3.44889 1.11031
1827 4 1 10.6382 -2.69354 2.40736
1824 4 1 8.57309 -3.7398 0.0437096
1837 4 1 15.2678 -3.63752 2.37143
1838 4 1 16.3125 -3.15962 2.22051
1860 4 1 23.804 -2.76537 2.23127
1869 4 1 25.9515 -3.15738 1.91896
1870 4 1 26.75 -3.68587 2.64978
1875 4 1 27.9377 -3.50052 2.64586
3514 4 1 -1.77743 -0.0795859 0.471437
3559 4 1 -2.48699 -2.5862 1.96047
3557 4 1 -1.95568 -2.65134 2.08579
3556 4 1 -1.92511 -1.9898 1.08598
1816 4 1 6.38311 -0.205966 0.0818548
1817 4 1 5.87687 -0.398854 1.13938
1819 4 1 7.99757 -1.25991 0.650895
1820 4 1 7.30276 -1.79404 1.47713
1818 4 1 6.84758 -0.882425 0.668719
1821 4 1 8.47675 -2.22434 1.49742
1828 4 1 9.9523 -2.16695 1.62
1822 4 1 9.3832 -2.46561 0.75645
1811 4 1 9.53515 -0.382679 0.83234
1830 4 1 11.9431 -2.33688 2.52201
1829 4 1 10.8557 -2.63744 2.10507
1861 4 1 24.093 -1.60719 2.61134
1867 4 1 25.5123 -2.34807 0.270218
1868 4 1 25.4346 -2.22771 1.48006
1871 4 1 26.3345 -2.58813 2.13451
1866 4 1 25.2419 -2.10731 1.46474
1865 4 1 25.8625 -1.15429 1.84394
1863 4 1 25.6322 -0.805009 2.11514
1874 4 1 28.4141 -2.44879 2.30968
1873 4 1 27.8391 -1.38823 2.55574
1872 4 1 27.1966 -1.95868 1.80438
2162 4 1 -14.0813 -22.1287 3.05122
2159 4 1 -14.7735 -21.7519 4.41774
2158 4 1 -14.9536 -22.9937 4.40057
2157 4 1 -13.8722 -22.5308 4.35643
2156 4 1 -14.1421 -22.0905 5.36809
2160 4 1 -14.0215 -21.1034 3.60977
2181 4 1 -16.2944 -17.0906 4.77932
2184 4 1 -17.3051 -16.8786 4.55326
2175 4 1 -15.1605 -18.3669 2.89937
2179 4 1 -15.5899 -16.9595 4.00917
2180 4 1 -15.118 -16.997 5.02342
2178 4 1 -15.7784 -17.5236 2.86263
2177 4 1 -15.0023 -18.4925 2.70752
2201 4 1 -22.1014 -14.5018 4.14554
2199 4 1 -23.446 -14.0583 5.11024
2200 4 1 -22.8563 -15.1537 4.82032
2203 4 1 -21.104 -14.212 4.56226
2204 4 1 -21.2396 -15.2687 4.0102
2202 4 1 -21.3586 -15.3487 4.42542
2205 4 1 -21.0315 -14.5116 4.9251
2206 4 1 -20.0229 -15.116 4.69914
2183 4 1 -16.5408 -16.0511 4.84852
1899 4 1 20.7821 -12.0927 3.43859
1898 4 1 20.2325 -10.9993 3.263
1900 4 1 21.4567 -11.5192 4.15737
1902 4 1 22.5049 -11.1435 3.56651
1901 4 1 22.2236 -10.8821 4.68849
2228 4 1 -26.5269 -9.53708 5.29003
2229 4 1 -26.8321 -8.3607 5.00522
1903 4 1 23.0859 -10.5872 4.40082
1905 4 1 23.896 -9.50665 4.93054
1904 4 1 23.9731 -10.6984 5.28297
1906 4 1 24.7323 -10.378 4.7694
1907 4 1 25.6292 -9.51811 4.59987
3570 4 1 -3.02577 -6.20562 3.23923
1854 4 1 21.1067 -5.38552 4.62446
1879 4 1 26.1881 -6.35679 3.12857
1882 4 1 26.5097 -7.95362 2.943
1881 4 1 27.5526 -7.82154 3.55047
3566 4 1 -2.90664 -5.09758 2.77012
3558 4 1 -2.41049 -3.39513 2.81302
1832 4 1 12.3933 -2.73614 3.24684
1833 4 1 12.7621 -3.50131 4.11696
1831 4 1 11.2765 -2.7089 3.4993
1834 4 1 13.6941 -4.18086 4.50542
1835 4 1 14.091 -3.09623 4.24465
1836 4 1 14.4013 -3.37206 3.12226
1843 4 1 17.0655 -4.12211 4.48379
1840 4 1 17.6048 -3.11646 3.50698
1841 4 1 17.3432 -4.08476 4.22964
1842 4 1 17.918 -4.94946 4.85189
1844 4 1 16.8505 -3.17546 5.25395
1850 4 1 21.2332 -3.25598 5.18138
1852 4 1 20.9976 -4.31239 4.63254
1851 4 1 21.9175 -3.73826 4.23349
1857 4 1 24.0307 -4.24476 4.27651
1855 4 1 22.0045 -4.74788 5.12071
1853 4 1 21.7625 -4.7483 3.81296
1856 4 1 22.8473 -4.61438 4.3145
1877 4 1 26.1607 -4.77339 3.52962
1858 4 1 24.4295 -3.40751 3.48783
1876 4 1 27.3097 -4.35996 3.16859
1839 4 1 16.9996 -2.28884 2.81462
1862 4 1 25.0627 -1.24365 3.09515
1864 4 1 25.7504 -1.81937 2.84184
1859 4 1 24.6985 -2.47848 2.91884
2142 4 1 -13.4593 -23.6537 6.87732
2145 4 1 -10.8363 -23.7554 7.20902
2143 4 1 -12.4514 -23.3667 6.40073
2141 4 1 -13.157 -23.1684 7.93441
2144 4 1 -11.2951 -23.0865 6.25383
2146 4 1 -9.81678 -23.3822 7.75227
2151 4 1 -10.1899 -21.7955 6.1913
2150 4 1 -9.1111 -21.8446 5.85665
2147 4 1 -10.6498 -24.0497 7.1472
2149 4 1 -10.1384 -22.3701 5.4996
2148 4 1 -10.3166 -23.3561 6.24713
2155 4 1 -13.822 -20.985 5.45695
2154 4 1 -12.7055 -21.1748 6.03814
2153 4 1 -11.5215 -21.5138 6.04404
2152 4 1 -10.6672 -20.676 6.13134
2188 4 1 -19.074 -16.6259 7.03751
2195 4 1 -21.1558 -16.3526 6.0555
2193 4 1 -20.528 -16.4441 8.02499
2194 4 1 -20.3065 -16.4041 6.87117
2185 4 1 -17.8838 -17.6283 5.39598
2187 4 1 -18.1522 -17.1088 6.482
2186 4 1 -18.7607 -16.6789 5.5856
2182 4 1 -16.6161 -16.5748 5.88595
2197 4 1 -22.614 -15.3043 6.94122
2198 4 1 -23.0949 -14.6842 6.12843
2210 4 1 -22.5075 -13.8418 6.77754
2212 4 1 -23.1381 -13.5094 6.65635
2213 4 1 -22.5584 -13.5744 7.69419
2196 4 1 -21.5341 -15.7275 6.96515
2190 4 1 -19.876 -15.7649 7.90744
2207 4 1 -20.6076 -14.5326 5.52293
2189 4 1 -19.0138 -15.3941 7.22722
2223 4 1 -25.3506 -12.131 6.82332
2224 4 1 -25.8917 -11.8142 5.78995
2225 4 1 -26.6942 -10.9418 5.6607
2222 4 1 -25.2095 -12.8242 7.75526
2221 4 1 -24.2511 -12.6971 7.10359
2211 4 1 -22.4515 -13.1687 5.79301
2220 4 1 -24.1628 -11.5573 7.58333
2209 4 1 -21.5481 -13.4429 6.02233
2216 4 1 -21.9972 -13.275 7.62186
2214 4 1 -23.0594 -12.4468 7.54697
2215 4 1 -21.8504 -12.1331 7.30104
2208 4 1 -20.521 -13.3396 5.48043
2226 4 1 -26.7863 -10.0372 6.38871
2227 4 1 -26.5542 -10.706 5.39418
2232 4 1 -25.2247 -8.44414 7.5961
1909 4 1 26.1184 -8.5407 6.36196
1908 4 1 25.3028 -8.77212 5.52816
1911 4 1 25.9352 -8.8008 7.27482
1912 4 1 25.6149 -9.77444 8.02676
2230 4 1 -26.1976 -8.02213 5.94225
2231 4 1 -25.4103 -7.61636 6.72445
1910 4 1 25.7331 -7.61873 6.98235
1845 4 1 17.8683 -3.30585 5.78675
1846 4 1 18.564 -4.27758 5.4612
1848 4 1 20.8509 -4.67138 5.88575
1847 4 1 19.613 -4.78607 5.94167
1849 4 1 20.2787 -3.63522 5.67286
2140 4 1 -13.4715 -22.1597 8.58816
2139 4 1 -14.5001 -22.2691 9.24792
2137 4 1 -12.5185 -21.6375 10.0393
2138 4 1 -13.5639 -21.4847 9.39482
2191 4 1 -19.6371 -16.7139 8.72465
2192 4 1 -20.3882 -17.5226 8.59239
2218 4 1 -22.9947 -12.0558 8.50458
2219 4 1 -23.8538 -11.2784 8.78253
2217 4 1 -22.0008 -12.7494 8.6434
2233 4 1 -25.5348 -8.41461 8.73597
2234 4 1 -24.5155 -8.59333 8.12473
2240 4 1 -24.8009 -9.00184 9.15304
2237 4 1 -24.2443 -9.19064 9.95195
2239 4 1 -24.9138 -9.66861 10.0912
2235 4 1 -23.3644 -8.86554 8.24399
2236 4 1 -23.9169 -9.68103 8.8561
2241 4 1 -23.9229 -8.31879 9.45457
1913 4 1 24.9478 -9.17899 8.80498
1914 4 1 25.5119 -9.56791 9.76474
1915 4 1 25.3754 -8.3199 9.51296
1916 4 1 24.4232 -8.15151 10.2059
2243 4 1 -24.5175 -6.62762 9.33814
2242 4 1 -24.7569 -7.67484 8.79567
2244 4 1 -23.3208 -6.46869 9.51657
2245 4 1 -22.3441 -6.7494 10.1599
2253 4 1 -22.1016 -5.49833 10.154
2247 4 1 -20.3884 -6.17004 9.32438
2249 4 1 -20.5351 -5.87288 8.92328
2246 4 1 -21.1297 -6.7151 10.0609
2251 4 1 -20.715 -5.61884 8.5309
2248 4 1 -21.4914 -6.32899 9.46642
1917 4 1 23.5384 -7.29024 10.1854
1918 4 1 22.6621 -8.05871 10.2807
2257 4 3 -21.7517 -2.77017 9.83682
2255 4 1 -23.1127 -4.20941 10.5443
2256 4 1 -22.1171 -3.95451 9.95174
2254 4 1 -23.1154 -5.07597 9.74671
2250 4 1 -19.6134 -5.23184 8.57222
2252 4 1 -21.1078 -5.24482 9.63562
2258 4 1 -20.9758 -3.2566 10.6066
2310 4 1 -14.7796 -0.465572 10.4957
2136 4 1 -12.7977 -21.914 11.1462
2134 4 1 -12.6055 -21.5698 13.4011
2135 4 1 -12.3537 -21.3675 12.1946
2130 4 1 -11.9849 -19.674 13.3932
2238 4 1 -24.7901 -8.97796 10.9971
1926 4 1 22.6616 -10.2445 13.384
1920 4 1 22.7092 -8.79581 12.43
1923 4 1 24.1177 -8.82866 13.1777
1925 4 1 23.8115 -9.99087 13.1143
1919 4 1 22.5805 -8.73833 11.2001
2259 4 1 -20.2143 -4.07535 10.9737
2260 4 1 -20.4079 -2.94269 11.4363
2265 4 1 -20.9534 -4.8588 11.8858
2264 4 1 -20.691 -3.82037 12.4203
2266 4 1 -20.1344 -4.0972 12.3115
2261 4 1 -20.5254 -1.77547 11.2289
2262 4 1 -19.554 -1.74756 12.0231
2263 4 1 -20.3771 -2.65452 12.0909
2312 4 1 -13.7097 -0.438809 12.2283
2133 4 1 -12.2461 -21.9753 14.5442
2131 4 1 -11.7621 -19.726 14.5671
2132 4 1 -12.4606 -20.7708 14.414
2128 4 1 -11.7249 -19.6129 15.1036
2129 4 1 -11.8073 -20.4364 14.3036
2107 4 1 -9.66138 -19.0903 14.7276
2127 4 1 -11.9471 -18.4379 14.8244
2126 4 1 -12.3076 -17.4221 14.3943
2125 4 1 -12.6289 -17.3278 15.6139
2122 4 1 -12.3765 -16.4041 15.6399
2111 4 1 -10.8059 -16.2267 13.7609
2121 4 1 -11.2924 -16.7379 15.5423
2110 4 1 -10.2365 -16.2957 14.7694
2112 4 1 -10.5844 -16.5872 14.8937
2109 4 1 -10.2821 -17.1821 14.0346
2108 4 1 -10.2742 -18.419 14.0588
2106 4 1 -9.01338 -18.5116 15.5364
2103 4 1 -8.23334 -18.1091 15.7387
2104 4 1 -7.45654 -18.8437 15.3035
1973 4 1 13.3438 -16.7398 13.9637
1975 4 1 12.6648 -17.8242 15.4443
1974 4 1 13.6319 -17.1095 15.0897
1972 4 1 14.1165 -16.2544 14.6967
1962 4 1 17.331 -17.2422 15.5891
2120 4 1 -11.759 -15.6734 15.3124
2118 4 1 -10.8832 -14.1854 13.7822
2119 4 1 -11.5807 -14.9348 14.3627
2113 4 1 -9.789 -15.7334 14.9999
2114 4 1 -9.45235 -14.7388 14.4072
2116 4 1 -10.2185 -13.8422 14.3995
2115 4 1 -9.00515 -13.6487 14.0551
2117 4 1 -9.66371 -14.2364 13.4853
2000 4 1 6.88331 -15.0062 15.9731
1990 4 1 10.5887 -15.4451 15.9321
1971 4 1 13.2185 -15.9615 15.3591
1991 4 1 11.5382 -15.5982 15.2636
1993 4 1 11.0776 -13.8917 16.1072
1992 4 1 11.011 -14.6135 15.1275
1956 4 1 18.7678 -14.2918 14.8035
1955 4 1 17.5986 -14.6364 14.703
1961 4 1 16.8934 -16.1301 15.3029
1959 4 1 18.71 -16.0837 15.5247
1960 4 1 17.8255 -15.3755 15.7137
1954 4 1 16.7109 -14.4956 13.9305
1953 4 1 16.5819 -15.5567 14.4251
1952 4 1 16.3758 -14.4411 14.076
1951 4 1 16.357 -13.6732 14.9496
1950 4 1 17.4023 -13.5501 15.5619
1957 4 1 19.065 -14.8288 13.7896
1958 4 1 19.411 -15.3492 14.8752
1933 4 1 21.4944 -14.0562 14.3652
1935 4 1 21.3851 -13.5225 15.1127
1936 4 1 20.5312 -14.3843 14.9952
1938 4 1 20.6477 -14.0221 15.6072
1939 4 1 19.5939 -14.5658 15.4872
1994 4 1 10.5104 -12.8856 16.0235
1942 4 1 18.7772 -13.3629 15.5136
1932 4 1 21.3064 -12.8715 14.5757
1934 4 1 20.8063 -13.0328 14.2657
1940 4 1 19.6023 -13.4534 16.0444
1937 4 1 20.3158 -13.1551 14.8745
1930 4 1 22.282 -11.4061 14.3408
1928 4 1 22.0575 -11.3769 15.0914
1927 4 1 22.4574 -11.3947 13.9048
1931 4 1 22.3807 -12.6553 14.2136
1929 4 1 22.9911 -10.6204 14.9864
1922 4 1 23.6178 -9.64362 13.9925
1924 4 1 23.7561 -9.37696 14.2329
1921 4 1 23.0334 -8.71211 13.5285
2267 4 1 -19.7704 -4.12884 13.4811
2268 4 1 -19.2822 -3.15529 13.9352
2270 4 1 -18.1332 -2.73036 15.9002
2269 4 1 -19.0009 -2.61212 15.0437
2271 4 1 -18.9072 -1.90477 16.0558
2274 4 1 -17.0243 -0.0750332 15.1039
2273 4 1 -17.8366 -0.748372 15.571
2105 4 1 -8.13188 -19.0644 16.2287
2124 4 1 -12.8116 -17.7355 16.7256
2123 4 1 -12.1605 -16.7631 16.717
2099 4 1 -8.57352 -16.5671 18.4203
2101 4 1 -7.99644 -16.8455 17.1446
2102 4 1 -7.71311 -17.9804 16.856
2100 4 1 -7.64336 -17.2679 18.1753
1988 4 1 10.2242 -16.841 16.7513
1986 4 1 10.3261 -17.3865 18.0408
1985 4 1 9.18293 -17.1974 17.8123
1984 4 1 9.96575 -16.8017 18.6137
1987 4 1 11.2207 -17.1883 17.2793
1979 4 1 12.404 -16.896 18.6359
1978 4 1 12.8993 -17.9229 18.3623
1976 4 1 12.7492 -17.7838 16.5792
1977 4 1 13.5832 -17.6436 17.4097
1969 4 1 14.0701 -16.278 17.4475
1968 4 1 14.4623 -17.1486 16.739
1963 4 1 16.8094 -16.412 16.2689
2091 4 1 -11.7262 -13.8026 17.6099
2090 4 1 -12.17 -14.5615 16.7494
2089 4 1 -11.0005 -14.5897 16.4173
2093 4 1 -10.8074 -13.7212 18.7362
2088 4 1 -10.1561 -14.0795 17.1899
2098 4 1 -8.8429 -15.3681 18.2803
2094 4 1 -9.62745 -13.9346 18.8256
2010 4 1 4.35869 -14.7062 17.9584
2009 4 1 5.01275 -15.6637 17.7508
2007 4 1 4.94549 -16.0343 17.5933
2006 4 1 5.33286 -15.4608 18.6647
2004 4 1 7.29577 -14.5563 18.4084
2005 4 1 6.13859 -14.6039 18.4691
2008 4 1 5.76386 -15.7721 16.804
2002 4 1 5.92406 -13.4925 17.2524
1998 4 1 7.90073 -14.4679 17.036
2003 4 1 6.35096 -14.4422 17.7493
1999 4 1 6.91027 -13.9101 16.5788
2001 4 1 6.34717 -14.6441 16.931
1989 4 1 10.4534 -15.7546 17.072
1995 4 1 9.50763 -13.4665 16.2894
1997 4 1 8.59784 -14.606 18.029
1996 4 1 9.21057 -13.8685 17.3968
1982 4 1 10.2924 -15.1125 18.7356
1983 4 1 11.0248 -16.1272 18.6866
1981 4 1 11.0438 -15.9666 18.7754
1964 4 1 15.9642 -15.6637 16.7322
1970 4 1 13.903 -16.1089 16.3171
1966 4 1 15.4612 -15.1173 16.3567
1967 4 1 15.0931 -16.046 16.8191
1965 4 1 16.4569 -14.5556 16.5639
1941 4 1 18.6316 -14.0434 16.4126
2092 4 1 -11.0246 -12.8514 17.855
2087 4 1 -10.8625 -13.1527 16.8684
2086 4 1 -10.8823 -11.9244 16.6557
2085 4 1 -10.7154 -10.7856 16.9118
2078 4 1 -8.41485 -10.8936 17.1007
2076 4 1 -6.58714 -10.8573 18.0735
1946 4 1 16.5159 -12.4115 16.7234
1949 4 1 17.1506 -12.5963 16.3576
1947 4 1 17.6732 -12.7804 16.6382
1948 4 1 16.7798 -12.8347 17.4347
1945 4 1 17.1189 -11.3373 16.6052
1944 4 1 17.9803 -12.0217 16.3046
1943 4 1 19.0266 -12.5597 16.4385
2083 4 1 -9.56476 -9.98361 16.6616
2084 4 1 -10.528 -9.63998 17.2587
2082 4 1 -9.69453 -9.95942 17.8307
2080 4 1 -9.62163 -10.4235 18.2298
2081 4 1 -10.7464 -10.0435 18.2457
2079 4 1 -8.60428 -9.87544 17.7339
2077 4 1 -7.56461 -10.3152 17.7066
2075 4 1 -6.59809 -9.67311 18.312
2272 4 1 -17.7349 -1.77435 16.2759
1980 4 1 11.4603 -16.8625 19.3493
2097 4 1 -8.82264 -15.4118 19.5347
2095 4 1 -10.7085 -14.2995 18.9015
2096 4 1 -9.63564 -14.8968 18.9061
2012 4 1 4.93549 -13.8126 19.0156
2011 4 1 4.34994 -14.9228 19.1152
2014 4 1 4.2351 -14.9155 20.5269
2013 4 1 4.72842 -13.8887 20.2288
2015 4 1 5.1409 -15.2608 19.8847
2016 4 1 5.17618 -14.8114 20.9711
2051 4 1 -2.99896 -10.8588 20.4555
2048 4 1 -2.007 -11.3595 21.363
2047 4 1 -0.886085 -11.5735 21.2529
2074 4 1 -6.29692 -9.41862 19.4846
2073 4 1 -6.21776 -8.74269 20.4608
2072 4 1 -5.60409 -8.7347 19.4342
2070 4 1 -5.56374 -8.46813 21.0863
2052 4 1 -3.89668 -10.5075 21.0463
2050 4 1 -2.84952 -10.1707 21.3732
2071 4 1 -4.86893 -9.05817 20.3144
2046 4 1 -1.15643 -10.352 21.3242
2044 4 1 0.235513 -10.4054 21.3763
2017 4 1 4.61537 -14.4917 21.9453
2018 4 1 4.54863 -13.9152 22.9914
2019 4 1 3.49564 -14.1613 23.5031
2049 4 1 -2.82897 -10.9904 22.2
2057 4 1 -4.03581 -10.8025 23.6619
2042 4 1 -1.42076 -10.918 23.0565
2041 4 1 -0.536659 -11.6036 23.5344
2040 4 1 -1.43231 -11.0121 24.1533
2021 4 1 2.61247 -12.1855 23.5878
2020 4 1 2.84755 -13.2204 23.1632
2069 4 1 -6.52305 -8.3149 21.6806
2068 4 1 -6.33916 -8.49125 22.8085
2053 4 1 -3.99658 -10.6919 22.2096
2054 4 1 -4.62514 -9.95186 22.7662
2055 4 1 -3.9635 -10.3083 23.74
2062 4 1 -4.09229 -8.20591 23.6643
2061 4 1 -2.97083 -8.40738 23.6052
2045 4 1 -0.518009 -9.53851 21.7253
2043 4 1 -0.712544 -10.4901 22.179
2060 4 1 -2.62252 -9.52156 23.8585
2067 4 1 -6.37949 -7.76311 21.8151
2066 4 1 -5.25528 -7.80972 21.8969
2064 4 1 -4.74187 -8.03071 22.6945
2065 4 1 -4.41609 -7.04394 22.1753
2063 4 1 -4.33588 -7.05684 23.3002
2058 4 1 -3.79653 -11.1805 24.7513
2039 4 1 -2.21212 -11.8025 24.548
2038 4 1 -2.16236 -10.8709 25.269
2037 4 1 -1.26586 -10.8203 26.0723
2025 4 1 1.48049 -10.8637 26.3918
2024 4 1 2.32541 -11.6177 26.638
2022 4 1 2.76931 -11.7453 24.7529
2023 4 1 2.79591 -11.0534 25.6607
2056 4 1 -4.46902 -10.6913 24.8046
2059 4 1 -3.07058 -10.1777 24.6967
2036 4 1 -1.28007 -9.89093 25.3128
2035 4 1 -1.13186 -9.03087 24.4304
2034 4 1 -1.79093 -8.59777 25.3465
2033 4 1 -1.23155 -8.79982 24.3404
2032 4 1 -0.203833 -8.60188 24.9147
2028 4 1 2.23738 -10.335 26.4082
2031 4 1 0.455106 -9.49056 24.5826
2029 4 1 2.39265 -9.37189 25.715
2030 4 1 1.23641 -9.59322 25.4517
2026 4 1 2.28973 -11.0013 27.2294
2027 4 1 3.27572 -10.232 27.0925
2832 4 1 16.1169 10.3491 -19.0496
2831 4 1 16.647 9.2578 -19.2584
2833 4 1 15.3638 11.2649 -19.5358
2934 4 1 21.2659 4.15163 -16.6254
2935 4 1 20.4553 4.95022 -16.2568
2936 4 1 19.6776 4.02258 -16.462
2897 4 1 18.9349 5.29802 -16.6301
2827 4 1 16.0629 7.59485 -18.2156
2824 4 1 16.9156 6.9565 -16.8454
2826 4 1 17.1382 7.73402 -17.593
2825 4 1 17.4971 7.89101 -16.4538
2901 4 1 18.5451 7.49393 -17.5647
2899 4 1 17.7322 5.51357 -16.8079
2898 4 1 18.4939 5.83992 -17.6524
2822 4 1 17.7239 7.02808 -16.1831
2900 4 1 18.3206 6.50213 -16.8439
2902 4 1 18.507 7.02083 -18.6536
2903 4 1 18.225 7.59844 -17.6789
2896 4 1 19.8204 6.17848 -16.4983
2895 4 1 19.873 7.3462 -16.2534
2828 4 1 16.8265 8.34305 -17.6384
2829 4 1 16.7057 9.47827 -17.3441
2830 4 1 17.207 9.80981 -18.3457
2904 4 1 17.9662 8.4625 -18.4966
2907 4 1 20.5963 9.59979 -18.1774
2908 4 1 19.9487 8.5779 -17.9283
2905 4 1 19.0332 8.12518 -18.3886
2906 4 1 19.5243 9.17296 -17.911
2909 4 1 19.8743 8.59675 -16.7445
2910 4 1 20.811 9.08535 -16.2063
2834 4 1 15.8242 11.5147 -18.4043
2835 4 1 16.6903 10.8191 -17.9423
2836 4 1 16.2564 11.1442 -16.9316
2942 4 1 18.1914 2.44383 -15.4453
2943 4 1 17.3188 2.14381 -14.672
2940 4 1 17.9894 2.09453 -15.4713
2939 4 1 19.0989 2.53597 -15.5326
2944 4 1 18.104 3.05308 -14.9437
2945 4 1 18.39 4.01493 -15.5754
2941 4 1 17.045 2.82501 -15.5261
2947 4 1 18.59 3.4901 -14.0065
2933 4 1 20.5339 4.20188 -15.7251
2946 4 1 18.8867 4.51484 -14.6119
2937 4 1 19.6715 4.02833 -15.2925
2938 4 1 19.9413 2.95501 -14.8458
2931 4 1 21.0826 5.13492 -14.9701
2930 4 1 21.4192 5.09443 -13.7499
2932 4 1 21.5446 4.73795 -15.9996
2929 4 1 22.4038 4.78689 -14.2738
2928 4 1 23.4392 5.23661 -14.4503
2821 4 1 18.4327 6.30393 -15.4222
2823 4 1 16.8026 7.73211 -15.9689
2820 4 1 18.0915 5.83312 -14.3027
2819 4 1 17.0138 6.48714 -14.0267
2818 4 1 16.7899 5.40528 -14.1308
2894 4 1 19.8972 7.60423 -15.0463
2893 4 1 19.4723 7.55372 -13.9554
2918 4 1 21.4917 6.14252 -13.9007
2927 4 1 24.2812 5.90016 -14.8916
2926 4 1 24.5177 6.37322 -13.8585
2837 4 1 16.1102 10.4633 -16.0129
2911 4 1 21.2831 9.59509 -15.1776
2912 4 1 22.154 9.55744 -14.4407
2913 4 1 21.7482 10.5971 -14.1908
2839 4 1 17.1472 12.3555 -14.9545
2838 4 1 16.5088 11.3837 -15.36
2842 4 1 17.0712 11.482 -13.6458
2840 4 1 16.2292 13.1364 -14.7371
2841 4 1 16.4022 11.9084 -14.4909
3037 4 1 20.4813 12.1701 -14.0157
2811 4 1 16.0263 5.13228 -10.8807
2813 4 1 15.7022 4.80734 -12.3534
2950 4 1 16.7173 3.79389 -11.8349
2949 4 1 17.6825 4.26814 -12.2012
2951 4 1 17.6393 3.5486 -10.9679
2948 4 1 18.4342 4.17112 -13.0864
2953 4 1 19.5758 4.25037 -11.0074
2954 4 1 20.7574 4.18851 -11.1696
2923 4 1 23.5602 4.63973 -11.1777
2924 4 1 24.0798 5.19805 -12.0714
2921 4 1 22.6615 4.70729 -12.6969
2812 4 1 15.3287 5.67296 -11.5949
2814 4 1 16.0389 5.58252 -13.1949
2815 4 1 15.8085 6.73344 -12.9766
2817 4 1 16.3861 6.20802 -13.2591
3019 4 1 16.3676 7.86038 -12.7463
2816 4 1 16.7881 6.57226 -12.1898
2891 4 1 20.0782 7.35546 -11.9463
2892 4 1 20.1759 7.01765 -13.1685
2917 4 1 21.4551 6.91216 -13.0853
2889 4 1 20.0267 8.05295 -10.8838
2916 4 1 21.8334 8.06024 -13.4025
2919 4 1 22.3134 5.40854 -13.2811
2920 4 1 22.9836 5.81588 -12.3955
2922 4 1 23.2945 5.41808 -12.0395
2925 4 1 23.969 6.20291 -12.7579
3012 4 1 11.6666 9.0038 -11.059
3018 4 1 15.64 8.46695 -12.0663
3017 4 1 15.1594 8.40794 -10.9665
2847 4 1 14.5044 9.97256 -11.7161
2845 4 1 14.9154 10.2983 -11.6695
3023 4 1 17.946 10.005 -11.0508
3020 4 1 16.7008 9.01596 -12.9113
3021 4 1 16.9423 8.27394 -12.0116
3025 4 1 16.8255 10.4727 -11.0478
3022 4 1 17.5026 8.86735 -11.1534
2890 4 1 20.6163 8.40149 -11.9136
2914 4 1 21.1801 10.1512 -13.3065
2915 4 1 21.4309 9.0663 -12.8811
2888 4 1 19.3907 9.14406 -10.954
2886 4 1 19.5056 9.41814 -11.5401
3155 4 1 5.52482 13.0963 -11.0351
2843 4 1 15.97 11.7846 -13.1435
2844 4 1 15.606 10.9173 -12.4752
2852 4 1 13.77 12.1532 -10.8488
2855 4 1 15.4945 12.1522 -11.6444
2854 4 1 14.3987 12.6596 -11.8741
3027 4 1 17.0002 11.8727 -12.1911
3029 4 1 17.5275 13.0115 -11.6698
3026 4 1 17.5416 10.9591 -11.837
3030 4 1 18.4836 13.2047 -11.0017
3028 4 1 16.4521 12.9342 -12.1515
3036 4 1 20.2046 12.9529 -13.1738
3035 4 1 19.2999 12.691 -12.5437
3038 4 1 20.5418 11.9261 -12.8482
3039 4 1 21.6227 12.1474 -12.2515
3041 4 1 23.0033 13.3669 -11.1715
3040 4 1 22.3203 13.1124 -12.056
3042 4 1 23.7143 12.4209 -11.5052
3457 4 1 1.69963 15.3975 -11.5232
3458 4 1 2.93163 15.6246 -11.3219
3154 4 1 4.94188 13.8791 -11.7795
3153 4 1 5.47046 14.3423 -10.8698
3032 4 1 18.601 13.9482 -11.0592
3034 4 1 19.7474 13.6828 -12.9781
3033 4 1 18.9182 13.8268 -12.124
3455 4 1 1.83803 17.5814 -11.8056
3456 4 1 1.96166 16.442 -11.9763
3454 4 1 2.31578 18.2067 -10.9074
3062 4 1 18.1162 18.2128 -10.9279
3069 4 1 14.5835 19.3792 -11.0109
3070 4 1 15.333 19.3975 -11.8951
3071 4 1 14.6941 20.3419 -11.5597
3072 4 1 14.9528 21.4449 -11.9298
3073 4 1 14.5461 22.1332 -11.0965
2702 4 1 15.9775 1.57155 -8.30009
2703 4 1 17.1725 1.28506 -8.6061
2705 4 1 17.0125 0.638516 -10.3164
2704 4 1 16.3906 0.795893 -9.25753
2708 4 1 18.6391 0.805185 -9.59935
2707 4 1 18.4173 1.74365 -8.98207
2706 4 1 17.4715 1.09081 -9.38704
2958 4 1 21.5234 2.36657 -9.93923
2957 4 1 20.3334 2.33399 -9.64198
2962 4 1 20.6869 1.94784 -8.25946
2709 4 1 19.5886 0.235013 -9.943
2959 4 1 22.6875 2.23903 -9.77838
2961 4 1 21.6748 2.59203 -8.33154
2753 4 1 24.6359 1.3211 -8.7783
2700 4 1 15.9257 3.41568 -9.18526
2952 4 1 18.4464 4.26576 -10.6938
2701 4 1 16.326 2.74729 -8.21418
2699 4 1 16.9485 3.28641 -8.6989
2956 4 1 21.3206 2.91459 -9.71763
2696 4 1 19.1353 2.79568 -8.9017
2692 4 1 21.0114 3.70873 -8.49204
2693 4 1 19.7389 3.50113 -8.54804
2955 4 1 21.5528 3.97835 -10.3201
2960 4 1 22.6984 2.87572 -8.78502
2789 4 1 13.1703 7.04692 -8.44716
2790 4 1 12.7453 6.00526 -8.31745
2808 4 1 15.1351 7.05577 -10.2505
2809 4 1 14.171 6.32072 -10.4124
2807 4 1 14.8692 5.89137 -10.0057
2810 4 1 15.0228 5.4404 -10.4483
3015 4 1 14.1342 8.00068 -10.5407
2804 4 1 15.9712 6.56442 -9.60827
2802 4 1 15.4665 6.37786 -8.41365
2806 4 1 15.7233 6.58453 -9.51516
2801 4 1 14.8575 5.47595 -8.84841
2788 4 1 13.6525 6.13351 -9.20932
2787 4 1 14.4326 7.05568 -8.86207
2803 4 1 16.6984 6.50112 -8.63017
2805 4 1 16.4014 5.86709 -8.75501
2688 4 1 22.0527 5.55989 -8.42029
2683 4 1 24.0369 5.55364 -8.10558
2681 4 1 23.8479 5.95804 -8.07893
3143 4 1 6.47475 10.752 -8.4215
3009 4 1 10.3881 10.1083 -9.9936
3004 4 1 9.98133 9.79294 -8.11246
3005 4 1 9.62537 8.90026 -8.8609
3007 4 1 10.2321 10.7039 -9.62075
3006 4 1 10.4047 9.71182 -8.92261
3010 4 1 10.9175 9.13515 -10.4146
3011 4 1 11.8427 9.98262 -10.4228
3013 4 1 12.217 9.42136 -10.0988
3014 4 1 13.2331 8.7875 -10.2466
3016 4 1 15.037 8.52019 -9.82879
2846 4 1 15.0254 10.0219 -10.5983
2849 4 1 14.8499 9.55235 -10.0521
2848 4 1 13.858 9.58802 -10.7449
2850 4 1 14.3458 10.5898 -9.65142
2864 4 1 17.2793 9.86956 -8.75978
2865 4 1 18.0713 9.87623 -9.76963
2866 4 1 18.7849 9.20063 -9.14425
2867 4 1 18.7536 10.2299 -9.74166
2862 4 1 17.24 10.0275 -8.75527
2863 4 1 16.2281 9.93174 -8.11222
2861 4 1 16.9036 10.1682 -9.81566
2858 4 1 16.3984 10.7587 -8.84795
2887 4 1 19.5254 10.2412 -10.6208
2885 4 1 19.7844 9.04575 -10.4472
2883 4 1 19.8564 9.45509 -8.13566
2884 4 1 19.8476 8.89894 -9.1551
2868 4 1 19.9129 10.6099 -9.67682
2882 4 1 19.4613 10.4587 -8.64411
2649 4 1 22.9492 8.88657 -8.41612
2648 4 1 23.0414 9.98966 -8.76217
3466 4 1 1.67382 13.0506 -9.02351
3467 4 1 1.01734 12.5939 -8.15269
3149 4 1 3.98701 13.3473 -10.1539
3148 4 1 4.76383 13.0696 -9.33277
3147 4 1 5.50479 12.2365 -9.34775
3145 4 1 6.52757 12.3819 -8.29924
3158 4 1 6.71649 13.1557 -9.11095
3146 4 1 6.56088 11.6294 -9.29686
3008 4 1 9.59976 10.7928 -10.5481
2853 4 1 14.7414 12.8598 -10.7134
2851 4 1 13.6734 11.6016 -9.7805
2856 4 1 15.4936 11.7985 -10.4515
3394 4 1 15.279 13.3463 -9.53802
3392 4 1 15.5989 13.096 -8.37779
3024 4 1 17.6388 10.7951 -10.2935
2857 4 1 16.3776 11.6459 -9.6635
2875 4 1 18.8016 11.4594 -9.9134
2874 4 1 18.5511 12.6193 -9.71007
2878 4 1 18.4116 12.1267 -8.38409
2860 4 1 16.4894 11.1146 -9.26385
2859 4 1 17.5652 10.9825 -8.70878
2877 4 1 18.6202 13.0085 -9.08137
2876 4 1 17.9569 11.9037 -9.16219
2869 4 1 19.9597 11.5853 -10.3809
2870 4 1 20.2108 12.7422 -10.5538
2871 4 1 20.5363 11.6367 -10.3338
2872 4 1 20.759 12.835 -10.1417
2873 4 1 19.5408 12.7855 -10.3218
2880 4 1 19.7832 11.0613 -8.52734
2879 4 1 19.4002 11.9864 -9.17485
2645 4 1 20.6407 11.2196 -9.06645
2643 4 1 21.4158 12.9404 -8.09438
2644 4 1 20.6021 12.3796 -8.81228
2646 4 1 21.6582 10.9489 -8.5615
3043 4 1 23.1004 13.1053 -10.6212
3044 4 1 22.8889 12.768 -9.49231
2647 4 1 22.6656 11.023 -9.16111
3045 4 1 23.8306 12.0191 -9.52292
3046 4 1 24.3313 12.7383 -8.61125
3462 4 1 1.77429 14.5244 -8.73688
3463 4 1 1.72764 15.1669 -9.82434
3464 4 1 1.44047 15.1761 -8.65219
3465 4 1 1.49432 14.2409 -9.33515
3461 4 1 2.69376 15.2416 -8.29145
3460 4 1 3.3544 15.5833 -9.27131
3150 4 1 2.96749 13.8968 -9.94703
3459 4 1 3.52126 16.0837 -10.3808
3151 4 1 3.67244 14.6011 -10.5879
3152 4 1 4.7333 15.0721 -10.2466
3157 4 1 6.58012 14.2149 -9.77995
3159 4 1 5.77694 13.8611 -9.2469
3161 4 1 7.8178 14.6476 -9.65814
3160 4 1 6.83336 14.5183 -9.07192
3156 4 1 5.69576 13.4857 -9.96355
3165 4 1 9.96471 14.2031 -8.71449
3163 4 1 9.25246 14.9768 -8.17407
3167 4 1 10.1941 15.3955 -8.47409
3164 4 1 8.93887 14.4837 -9.25007
3162 4 1 8.12818 15.153 -8.64192
3168 4 1 9.09814 15.7615 -8.86956
3415 4 1 12.7068 15.6873 -8.14459
3395 4 1 14.38 13.7529 -8.87687
3397 4 1 13.6486 14.4897 -8.79487
3398 4 1 14.1115 15.3559 -9.37943
3393 4 1 14.9269 14.0144 -8.63878
3400 4 1 14.3394 15.9364 -8.85461
3031 4 1 17.7068 13.7819 -10.3731
3057 4 1 19.6429 16.1109 -9.53448
3055 4 1 21.4266 15.1324 -9.53143
3056 4 1 20.6701 15.9547 -10.0308
3053 4 1 21.3649 13.935 -9.49003
3054 4 1 22.3436 14.5452 -9.06012
3051 4 1 23.1812 15.0085 -8.4874
3052 4 1 22.134 14.6678 -9.00787
3049 4 1 23.574 14.431 -8.41176
3453 4 1 3.51702 18.2714 -10.6915
3452 4 1 3.26695 18.6093 -9.64662
3450 4 1 4.34757 17.905 -8.83051
3451 4 1 3.73668 17.5874 -9.79132
3449 4 1 3.71192 18.4906 -8.08107
3421 4 1 10.0326 17.8719 -8.58727
3169 4 1 8.60224 16.65 -8.34077
3420 4 1 11.1001 17.37 -9.14496
3418 4 1 11.2847 16.9947 -8.91959
3417 4 1 12.3398 16.3859 -8.66095
3066 4 1 15.3346 18.8459 -9.81577
3068 4 1 15.371 18.5645 -10.4574
3399 4 1 13.4692 16.3151 -9.61946
3402 4 1 15.5707 16.3529 -8.22524
3403 4 1 15.8461 17.5656 -8.45493
3058 4 1 18.8449 16.6684 -10.2447
3059 4 1 18.7449 17.8033 -9.95879
3063 4 1 16.9803 18.227 -10.5216
3060 4 1 19.4418 17.0348 -10.6057
3061 4 1 19.1156 18.0529 -10.1662
3065 4 1 15.4659 19.9375 -10.2868
3067 4 1 15.5155 19.7537 -10.6584
3064 4 1 16.4776 19.3865 -10.4485
3081 4 1 16.1818 21.0214 -8.62468
3075 4 1 13.279 23.4997 -10.1972
3076 4 1 13.9811 23.7558 -9.26441
3074 4 1 13.891 22.3403 -10.1157
3077 4 1 14.8679 22.9634 -9.0176
3079 4 1 15.33 22.2903 -8.18204
2981 4 1 14.8046 2.02217 -6.70708
2979 4 1 15.3325 2.49764 -6.99373
2982 4 1 13.6588 2.21447 -6.73361
2983 4 1 13.8042 2.18171 -5.51825
2695 4 1 19.3557 2.47618 -7.77765
2963 4 1 20.8842 1.95169 -6.98278
2965 4 1 20.5418 0.51394 -6.76734
2966 4 1 20.671 1.6803 -6.99384
2967 4 1 20.9214 2.03603 -5.89897
2964 4 1 21.4223 1.12158 -6.24095
2740 4 1 23.1244 1.22401 -5.45348
2737 4 1 23.0341 1.4503 -6.16017
2746 4 1 22.7927 1.23624 -7.49291
2747 4 1 22.9938 2.18066 -6.81632
2745 4 1 21.7348 0.855973 -7.94498
2741 4 1 22.4142 0.291029 -5.60201
2736 4 1 23.3346 0.308893 -6.20841
2754 4 1 25.2809 1.80192 -7.9639
2752 4 1 24.3393 1.90152 -7.84421
2791 4 1 12.6721 4.94469 -7.67818
2991 4 1 13.3873 4.32347 -5.9983
2994 4 1 11.9002 4.80841 -5.7813
2792 4 1 13.8654 4.97759 -7.54679
2980 4 1 14.3974 3.17582 -6.66566
2978 4 1 14.7876 3.14647 -6.20191
2977 4 1 15.9624 3.44711 -6.45142
2990 4 1 14.3949 4.21504 -5.44407
2698 4 1 17.503 3.19746 -7.66085
2697 4 1 18.6638 2.8829 -7.77777
2974 4 1 17.8191 4.16656 -6.44057
2975 4 1 17.4812 5.30331 -6.89539
2973 4 1 18.5575 4.48463 -5.54375
2976 4 1 16.8086 4.36985 -6.60997
2694 4 1 20.1645 3.2666 -7.42417
2968 4 1 20.6518 3.19977 -5.87923
2972 4 1 19.009 4.78032 -6.55294
2970 4 1 19.2987 4.13422 -5.68673
2969 4 1 20.2236 4.18276 -6.4
2971 4 1 18.8758 5.1994 -5.45002
2689 4 1 21.4901 4.59897 -7.90818
2748 4 1 23.4793 3.28336 -7.07239
2749 4 1 23.7941 4.34702 -7.45783
2691 4 1 21.5981 4.58648 -7.99201
2690 4 1 22.1034 3.66236 -7.39991
2764 4 1 23.5587 3.9885 -6.07524
2763 4 1 24.2124 5.03054 -6.11774
2750 4 1 24.831 3.92862 -7.12044
2751 4 1 24.656 2.79776 -7.03964
2756 4 1 26.5503 3.28015 -6.80267
2755 4 1 25.8845 2.91827 -7.76154
2758 4 1 25.9131 3.49691 -6.0008
2760 4 1 26.1519 4.14602 -5.88884
2761 4 1 25.7809 4.64511 -6.95433
2757 4 1 26.9386 4.15104 -6.09038
2793 4 1 13.0404 5.78527 -7.16688
2996 4 1 10.9627 6.8572 -5.92804
2995 4 1 11.5742 5.86846 -5.66071
2800 4 1 15.385 5.68768 -7.86787
2799 4 1 15.7466 6.56045 -7.09954
2796 4 1 13.97 6.51638 -6.19779
2795 4 1 14.497 7.49018 -6.79888
2794 4 1 14.0993 6.31487 -6.93744
2797 4 1 14.9283 6.99373 -6.78508
2798 4 1 15.7937 7.82025 -6.86739
2786 4 1 14.0059 7.42617 -7.83334
2783 4 1 14.4712 7.42747 -5.84684
2777 4 1 16.8192 7.47875 -5.93268
2775 4 1 18.41 7.20851 -6.3328
2659 4 1 20.7404 7.78784 -7.56637
2774 4 1 19.1865 6.55523 -5.73368
2661 4 1 21.0562 7.59542 -5.947
2653 4 1 23.8832 7.70686 -7.11014
2686 4 1 22.9 5.42305 -7.14857
2685 4 1 21.9562 6.08346 -7.51046
2687 4 1 22.2282 6.36124 -7.5059
2684 4 1 23.0861 5.70323 -7.44162
2655 4 1 22.077 7.79776 -7.1188
2654 4 1 22.9758 7.01544 -6.68444
2662 4 1 22.0965 7.094 -6.05182
2663 4 1 23.1029 7.62716 -5.67012
2680 4 1 24.4974 6.63479 -7.26985
2682 4 1 24.8099 6.39838 -7.67328
2679 4 1 24.9643 7.41226 -6.50129
2678 4 1 24.5343 7.1847 -5.43736
2677 4 1 25.5303 7.78577 -5.81661
2762 4 1 25.2318 5.58383 -6.58659
3142 4 1 6.64963 9.7867 -7.64561
3141 4 1 6.67438 10.2738 -6.59947
3003 4 1 9.41474 10.4001 -7.22641
2999 4 1 10.5295 8.34018 -6.45347
3000 4 1 11.1048 9.21209 -6.9002
3001 4 1 11.1385 10.2795 -7.48069
3359 4 1 13.3424 10.1286 -6.59589
3366 4 1 11.6494 10.6908 -6.06108
3360 4 1 13.0688 10.1177 -5.40954
2785 4 1 14.8144 8.26611 -7.57325
2784 4 1 14.3807 8.43708 -6.54168
3358 4 1 14.4816 9.73416 -6.422
3357 4 1 15.459 10.2853 -6.03403
2776 4 1 17.5563 8.1549 -6.52164
3352 4 1 18.092 10.3052 -6.20411
2658 4 1 21.4398 8.47575 -6.93632
2660 4 1 20.6958 8.53171 -6.71905
2881 4 1 20.209 10.3227 -7.7278
2656 4 1 21.3004 8.31747 -7.95421
2657 4 1 21.0259 9.3847 -7.54537
3350 4 1 19.8106 10.3141 -5.57426
3351 4 1 19.037 9.57016 -6.24349
2650 4 1 23.7433 9.65252 -7.82707
2651 4 1 23.7825 8.62389 -7.17271
2665 4 1 22.8708 9.28288 -5.83972
2666 4 1 23.6185 10.1177 -5.39264
2667 4 1 24.1175 10.581 -6.42227
2652 4 1 24.8655 8.23955 -7.68631
2675 4 1 26.0603 9.66425 -5.67078
2676 4 1 25.3427 8.91857 -6.24837
2669 4 1 24.3722 10.5529 -6.40122
3469 4 1 -0.0380718 12.485 -6.8479
3470 4 1 -0.0758084 11.6001 -6.12632
3472 4 1 -0.250829 12.0057 -5.60172
3477 4 1 1.23762 10.8852 -6.12246
3471 4 1 0.492973 12.6388 -6.18955
3468 4 1 0.887605 11.9094 -7.11038
3129 4 1 3.12366 11.5737 -6.80596
3139 4 1 5.06625 11.9887 -6.327
3127 4 1 3.03698 11.4526 -6.66932
3128 4 1 3.71721 12.4354 -6.303
3130 4 1 3.99329 11.4256 -6.00054
3126 4 1 2.70076 12.7142 -6.71047
3144 4 1 6.13601 11.58 -7.59684
3140 4 1 6.01875 11.3412 -6.40987
3138 4 1 6.09507 11.7025 -5.80289
3002 4 1 10.2753 11.2214 -7.31684
3374 4 1 9.97516 12.858 -6.4629
3368 4 1 10.5174 11.1022 -6.01796
3367 4 1 11.4949 11.89 -6.03507
3365 4 1 11.9608 11.854 -5.84712
3361 4 1 13.0085 11.1755 -5.8829
3389 4 1 13.5246 12.1696 -7.17954
3391 4 1 14.4753 12.8134 -7.917
3390 4 1 14.2035 13.0648 -6.71838
3388 4 1 14.3127 12.5276 -6.45068
3385 4 1 15.7199 12.6462 -5.66641
3383 4 1 14.1736 13.3865 -5.71921
3387 4 1 15.2077 13.0537 -5.7418
3329 4 1 19.195 13.1631 -5.67043
2641 4 1 21.4795 13.3641 -7.20369
2642 4 1 22.5163 13.2666 -7.79525
2640 4 1 22.2488 12.771 -6.53779
2639 4 1 22.9529 11.7605 -6.19207
2668 4 1 23.723 11.3113 -5.59011
2634 4 1 23.6375 13.3128 -5.93825
2637 4 1 24.4716 12.1473 -5.49025
2635 4 1 24.2366 12.4239 -5.555
3124 4 1 3.43578 14.2972 -6.69253
3125 4 1 3.06504 13.5667 -7.54538
3122 4 1 4.38497 14.8449 -7.06917
3121 4 1 3.43993 14.4773 -6.48171
3120 4 1 4.22588 14.7189 -5.65357
3123 4 1 3.89485 15.034 -5.91088
3178 4 1 7.15426 15.2018 -6.59822
3177 4 1 6.34168 15.7312 -6.02761
3174 4 1 7.44833 15.8457 -7.39626
3176 4 1 7.19956 15.9659 -6.89535
3179 4 1 6.58235 15.6483 -5.68537
3166 4 1 9.87363 14.6556 -7.55034
3375 4 1 10.2596 13.7907 -5.87153
3376 4 1 11.3563 13.6826 -5.40983
3381 4 1 13.2875 14.3309 -5.88327
3414 4 1 13.39 16.1348 -7.32318
3416 4 1 11.6529 15.9119 -7.70368
3396 4 1 13.6911 13.809 -7.82981
3401 4 1 14.7603 15.577 -7.75
3384 4 1 15.3171 13.7219 -6.08836
3047 4 1 23.6403 13.4932 -7.96574
3050 4 1 23.8869 15.2625 -7.62067
2633 4 1 23.2159 14.4062 -5.49136
2629 4 1 22.0189 15.2082 -5.77918
3048 4 1 24.6766 14.0032 -7.99744
3446 4 1 4.07723 18.6818 -7.55718
3445 4 1 4.71028 17.9007 -6.73779
3444 4 1 4.22693 18.7122 -6.01343
3175 4 1 6.40158 16.3258 -7.75474
3173 4 1 6.60102 16.6784 -7.77654
3436 4 1 5.43327 17.2123 -5.42591
3172 4 1 7.74506 16.936 -7.38425
3170 4 1 7.88547 17.1825 -7.55186
3171 4 1 8.78155 17.0291 -6.78474
3422 4 1 10.9848 18.3635 -8.04161
3419 4 1 10.8876 17.7492 -8.00373
3412 4 1 12.7219 17.6454 -7.24245
3096 4 1 11.2426 18.6774 -5.8391
3413 4 1 13.783 17.1926 -7.70801
3404 4 1 15.4557 18.3287 -7.63793
3405 4 1 15.6744 18.097 -6.54292
3411 4 1 13.5483 18.4372 -7.02672
3448 4 1 4.71246 19.1665 -7.84924
3447 4 1 4.89633 18.8664 -6.67981
3442 4 1 5.50996 19.4895 -5.61617
3441 4 1 6.56754 19.1836 -5.80851
3440 4 1 6.65048 19.1504 -6.99043
3439 4 1 6.34291 18.9228 -5.90793
3426 4 1 10.1915 20.3957 -5.47709
3424 4 1 9.70098 20.0466 -7.05682
3425 4 1 10.6946 20.7159 -6.56441
3423 4 1 10.0321 19.0413 -7.53641
3095 4 1 11.7707 19.6278 -5.41172
3410 4 1 14.453 19.1321 -7.2428
3409 4 1 15.5557 19.2449 -6.74401
3406 4 1 15.1033 18.9258 -5.85204
3408 4 1 15.0648 18.93 -5.72577
3084 4 1 15.603 20.7569 -6.72676
3083 4 1 16.6638 21.2042 -6.67388
3085 4 1 16.4613 20.1069 -6.15673
3078 4 1 14.5122 23.0168 -7.88457
3082 4 1 16.3515 21.7391 -7.69222
3080 4 1 16.2497 21.699 -7.63209
2985 4 1 13.0667 2.61928 -4.0862
2984 4 1 12.9551 1.60561 -4.771
2738 4 1 22.7586 1.20147 -4.97817
2739 4 1 23.5897 2.08293 -4.7629
2986 4 1 13.095 2.8625 -5.3159
2988 4 1 12.8741 2.84645 -4.53087
2987 4 1 13.9018 3.44459 -4.76478
2992 4 1 13.7589 4.96835 -4.99058
2989 4 1 13.8123 3.6 -4.53686
2768 4 1 21.4435 4.77516 -4.15579
2771 4 1 20.6946 5.10935 -5.24047
2767 4 1 22.182 3.89837 -4.37969
2766 4 1 23.091 3.18133 -4.67705
2765 4 1 24.2048 3.62082 -5.05576
3313 4 1 22.8051 4.0983 -2.95432
3312 4 1 21.6409 3.83308 -3.0759
2759 4 1 25.2791 4.09096 -5.08103
2997 4 1 11.8958 7.55088 -5.36766
2993 4 1 12.6452 5.4097 -4.99985
2778 4 1 15.7559 7.84121 -5.3784
2782 4 1 13.6683 7.78014 -5.0675
2769 4 1 20.5818 5.50681 -4.19732
2773 4 1 19.7741 5.72745 -5.11195
2772 4 1 20.7609 6.11993 -4.4659
3319 4 1 20.3498 5.96188 -2.70608
2770 4 1 21.5904 5.62916 -4.81768
3489 4 1 -3.03281 8.38522 -3.17124
3484 4 1 -0.952116 9.35332 -3.11455
3488 4 1 -1.90183 8.09365 -2.89063
3479 4 1 1.51458 9.4738 -5.08319
3478 4 1 1.96309 10.5816 -5.14964
3476 4 1 0.397259 10.5219 -5.32032
3481 4 1 0.719166 10.6732 -3.56458
3480 4 1 1.14315 9.6371 -3.89885
3482 4 1 1.17548 9.54799 -3.456
3483 4 1 0.070102 8.97853 -3.65437
2998 4 1 10.9623 8.40937 -5.32644
2781 4 1 13.4513 8.73054 -4.35526
2779 4 1 15.6821 8.53716 -4.34536
2780 4 1 14.4597 8.19144 -4.38266
3356 4 1 16.2541 10.4072 -5.16913
3353 4 1 17.7977 10.352 -5.05512
3324 4 1 18.2594 10.212 -2.87857
3347 4 1 21.3554 8.61751 -4.73403
3346 4 1 21.2778 9.57535 -4.08574
3349 4 1 20.6307 9.46338 -5.27125
3323 4 1 19.3443 9.87298 -3.27919
3345 4 1 21.5008 8.54506 -3.45062
3322 4 1 19.3932 8.6995 -3.23146
3348 4 1 21.7433 9.72922 -4.93732
2664 4 1 22.3617 8.40181 -5.2463
2674 4 1 26.8009 10.4211 -5.13364
2670 4 1 24.7218 10.3995 -5.18412
2672 4 1 25.6109 10.2796 -4.38621
3473 4 1 -0.449022 11.7454 -4.39905
3474 4 1 -0.0694396 11.097 -5.30787
3475 4 1 0.735458 11.4087 -4.58798
3132 4 1 2.7818 12.2495 -4.33322
3131 4 1 3.22154 11.956 -5.32819
3133 4 1 3.7889 12.7816 -4.877
3136 4 1 4.50785 12.4019 -5.15187
3135 4 1 5.26423 12.6493 -4.28047
3134 4 1 4.91845 13.016 -5.3053
3182 4 1 8.01458 13.1106 -5.33604
3183 4 1 6.99747 12.4729 -5.09765
3137 4 1 5.48122 11.7044 -4.80167
3184 4 1 7.05057 13.0689 -3.99094
3185 4 1 8.06333 12.4463 -3.51096
3371 4 1 9.41606 11.7327 -4.82879
3373 4 1 10.3321 12.6656 -5.34003
3370 4 1 10.1633 12.5386 -5.1988
3369 4 1 9.69705 11.4386 -5.27242
3372 4 1 9.1694 12.9303 -5.05215
3186 4 1 8.43106 13.3251 -2.87934
3377 4 1 10.8599 13.1792 -4.50126
3363 4 1 12.4904 11.3184 -3.65912
3362 4 1 12.5808 11.3492 -4.8119
3382 4 1 13.0929 13.3343 -5.27897
3364 4 1 12.1615 11.9724 -4.65514
3386 4 1 14.965 12.3346 -4.84912
3355 4 1 16.8445 11.3132 -4.79632
3354 4 1 17.9426 11.4011 -4.58264
3328 4 1 19.059 12.1572 -4.91957
3326 4 1 19.0154 11.5175 -2.74093
3327 4 1 19.356 11.4874 -3.94868
3330 4 1 18.8866 13.3407 -4.51482
3331 4 1 19.7954 13.3887 -3.7136
2638 4 1 23.3349 12.0238 -5.05407
2673 4 1 25.7406 11.1075 -5.16369
2636 4 1 25.0523 12.6637 -4.60269
2671 4 1 25.8177 10.9067 -5.32187
3117 4 1 5.02253 14.7256 -3.48916
3118 4 1 3.83629 14.9742 -3.29615
3116 4 1 4.78753 15.9373 -3.19607
3119 4 1 3.80944 14.6789 -4.47205
3181 4 1 6.97844 13.4938 -4.91692
3180 4 1 6.98454 14.7497 -5.09242
3112 4 1 8.02271 14.4582 -3.01776
3110 4 1 6.83729 15.7482 -3.10319
3109 4 1 8.06099 15.9258 -3.26646
3113 4 1 6.8307 14.3523 -3.38018
3111 4 1 7.65763 15.2236 -3.88986
3188 4 1 8.93554 14.1604 -4.93329
3187 4 1 8.36002 13.8742 -3.87719
3189 4 1 9.8847 14.8623 -5.2512
3190 4 1 9.6756 14.1689 -4.33169
3191 4 1 10.3448 14.9034 -3.57075
3193 4 1 10.6851 14.6526 -3.80114
3378 4 1 11.696 13.6805 -5.23437
3379 4 1 12.3033 13.7635 -4.22165
3380 4 1 13.1888 13.5449 -5.02338
3194 4 1 11.7455 15.3461 -3.91415
3192 4 1 11.175 15.012 -2.72263
3332 4 1 20.6775 13.8243 -3.10861
2627 4 1 21.5054 15.6946 -4.79376
2628 4 1 21.2769 14.5793 -5.1122
3334 4 1 19.8862 14.5762 -3.47583
3333 4 1 21.089 14.9563 -3.27866
3335 4 1 20.9199 15.0351 -3.03949
2631 4 1 23.5055 14.6644 -5.1692
2630 4 1 22.4928 14.1453 -5.31915
2632 4 1 22.5966 15.3473 -5.15493
3437 4 1 5.5894 18.3799 -4.94216
3435 4 1 6.5891 17.0607 -5.08113
3434 4 1 7.09306 16.7901 -4.06004
3433 4 1 7.3465 17.6152 -4.90312
3429 4 1 9.40303 18.1009 -5.01364
3432 4 1 8.37989 18.1913 -4.90335
3098 4 1 10.4209 17.6944 -3.77968
3195 4 1 11.5685 16.3885 -3.47631
3196 4 1 12.1865 17.3411 -3.63706
3197 4 1 11.318 16.4939 -3.82107
3099 4 1 10.7796 16.974 -2.88383
3198 4 1 11.8478 17.5483 -3.56056
3199 4 1 11.6616 18.6281 -3.13235
3097 4 1 10.8221 18.4464 -4.7235
3407 4 1 14.7362 18.081 -4.98181
2598 4 1 16.0653 17.4101 -3.35751
2601 4 1 14.9986 16.8604 -2.73778
2599 4 1 15.956 18.4393 -2.81539
2600 4 1 14.8836 18.0297 -3.02264
2596 4 1 17.8411 18.5092 -4.09636
2597 4 1 17.0523 17.5488 -4.10042
2594 4 1 19.5596 18.8318 -3.67617
2593 4 1 20.3384 18.4584 -2.75594
2626 4 1 20.9986 16.6808 -5.33189
2625 4 1 20.5441 16.4817 -4.25667
2624 4 1 20.9466 17.2449 -3.51046
2623 4 1 21.6133 16.7571 -2.70552
3443 4 1 4.29221 19.6013 -5.29023
3431 4 1 7.95104 18.9944 -4.12826
3438 4 1 6.27393 19.314 -4.77209
3430 4 1 8.56077 18.8636 -5.1982
3427 4 1 9.37902 19.4484 -5.38453
3428 4 1 8.95333 18.987 -4.3448
3090 4 1 13.4392 18.9718 -4.84072
3092 4 1 12.9952 19.7936 -4.50424
3091 4 1 13.4268 19.0045 -3.62978
3094 4 1 11.7603 19.2013 -4.32445
3093 4 1 11.9873 20.132 -5.01572
3089 4 1 13.815 19.5792 -3.95012
3087 4 1 15.2671 20.3814 -4.90262
3088 4 1 14.4893 19.4697 -4.9539
3086 4 1 16.4371 20.6394 -5.00622
2595 4 1 18.444 19.2326 -3.33328
2592 4 1 21.3528 18.9731 -2.78771
3525 4 1 -3.16753 0.235387 -0.327323
3526 4 1 -4.15232 0.430689 -1.09021
3519 4 1 -0.445218 1.34051 -1.02159
3518 4 1 -1.41943 0.648358 -1.47645
3517 4 1 -1.6612 0.612166 -0.261909
3515 4 1 -1.74276 0.770225 -0.494424
3516 4 1 -0.711065 1.09031 -0.929214
3520 4 1 0.67088 0.77903 -0.780616
3521 4 1 0.19302 0.00139146 -1.5969
1814 4 1 8.59354 0.374343 -0.0919291
3309 4 1 23.3292 2.29748 -0.356426
3496 4 1 -1.96564 4.18846 -0.277578
3311 4 1 22.2808 3.27944 -2.30513
3316 4 1 22.3171 4.53604 -1.84502
3314 4 1 23.0645 5.09412 -2.24983
3310 4 1 22.7335 2.95674 -1.25688
3492 4 1 -3.5641 6.65871 -1.50093
3493 4 1 -3.77084 5.8603 -0.731649
3491 4 1 -2.81803 7.54741 -1.22365
3494 4 1 -2.57048 5.61246 -0.731027
3320 4 1 20.5437 7.15227 -2.60721
3318 4 1 20.7508 5.82569 -1.49516
3317 4 1 21.9201 5.50227 -1.30051
3315 4 1 22.6796 5.51813 -1.20461
3490 4 1 -2.96525 8.42256 -2.00957
3487 4 1 -1.39723 8.80343 -2.15603
3485 4 1 -1.3223 10.0229 -2.2662
3486 4 1 -0.414038 9.26638 -2.61442
3344 4 1 21.1565 9.03728 -2.38462
3342 4 1 20.908 10.7218 -1.27814
3325 4 1 19.3795 10.3733 -2.66097
3321 4 1 19.9946 8.12502 -2.38872
3343 4 1 21.4324 9.69639 -1.36062
3340 4 1 22.5552 12.195 -0.743864
3339 4 1 21.5895 12.7849 -0.456452
3341 4 1 21.665 11.6201 -1.07868
3115 4 1 5.39763 15.4284 -2.3725
3114 4 1 6.29766 14.7142 -2.42175
3107 4 1 7.84147 15.5473 -1.09397
3108 4 1 7.69638 15.2303 -2.29766
3106 4 1 8.42116 14.7706 -0.290448
3105 4 1 9.35326 14.0755 -0.739105
3104 4 1 10.3573 14.7081 -0.738967
3103 4 1 9.82424 15.5508 -1.51417
2606 4 1 18.1044 15.6111 -1.32829
3338 4 1 21.2427 13.9343 -0.420422
3336 4 1 20.9944 14.1852 -2.22594
3337 4 1 20.3598 14.4089 -1.1859
2622 4 1 21.0954 15.9713 -1.9475
2621 4 1 20.9442 15.2273 -0.969457
3102 4 1 10.0176 16.6901 -1.85578
3100 4 1 10.4484 17.4857 -1.85979
3204 4 1 11.2642 16.2477 -0.979011
3206 4 1 12.7108 17.5391 -0.147956
3101 4 1 11.0139 16.6648 -2.52527
3205 4 1 12.2711 16.9486 -1.1131
3202 4 1 11.0475 18.5089 -1.12874
3200 4 1 11.7738 18.3574 -2.00745
3203 4 1 11.5047 17.4396 -1.14113
3201 4 1 11.4689 17.4417 -1.28655
3209 4 1 13.9032 18.6059 -0.523048
2603 4 1 15.2471 17.4047 -2.33581
2602 4 1 16.0295 16.6052 -2.33316
3207 4 1 13.728 18.1341 -0.12013
2609 4 1 17.9654 17.4066 -0.0592113
2610 4 1 18.763 17.7488 -0.892691
2604 4 1 16.3576 17.1811 -1.86438
2608 4 1 18.4491 16.3653 -0.232963
2607 4 1 17.9709 16.7651 -1.29681
2605 4 1 16.9816 16.1904 -1.44237
2591 4 1 21.0768 18.4376 -1.84303
2580 4 1 17.2198 20.9215 -0.107898
2589 4 1 21.0378 19.4916 -2.14816
2588 4 1 20.7625 20.2019 -1.20624
2587 4 1 20.3696 20.8367 -0.183352
2590 4 1 22.0835 18.9247 -2.32517
2554 4 1 10.2536 25.54 -0.0655777
2552 4 1 10.7682 25.2065 -0.632274
2553 4 1 10.9157 26.3715 -0.571423
3513 4 1 -0.859885 0.425517 0.977034
3509 4 1 0.507176 1.37765 0.144731
3510 4 1 0.330133 2.40546 0.45473
3511 4 1 0.368959 1.30461 1.02292
3512 4 1 0.264405 0.319096 0.365227
3508 4 1 0.672054 2.08602 1.13123
1806 4 1 9.97182 2.32467 1.58035
1808 4 1 10.6598 1.0539 2.40808
1805 4 1 10.0705 1.95042 0.500793
1809 4 1 9.85685 1.43692 1.60157
1804 4 1 9.3424 2.35961 1.33008
1812 4 1 9.35646 0.68448 0.39589
1810 4 1 10.3095 0.366729 1.43309
1813 4 1 8.50872 0.532106 1.18554
1807 4 1 11.0238 1.9996 1.70648
1762 4 1 20.9736 1.1954 2.64722
1761 4 1 20.0481 1.85397 2.21828
3495 4 1 -2.90958 4.77777 0.122468
3505 4 1 -0.0178586 4.07599 1.03454
3504 4 1 -0.653005 3.06922 1.44367
3501 4 1 -2.32959 3.31714 0.61966
3503 4 1 -0.542111 4.1495 1.96939
3502 4 1 -1.2718 3.5032 1.25806
3499 4 1 -1.78266 4.89499 0.604602
3500 4 1 -1.7015 4.0273 1.43514
3498 4 1 -2.11682 4.35654 1.69214
3497 4 1 -2.26308 4.8755 0.610632
3506 4 1 0.824184 3.52212 1.59491
3507 4 1 1.41973 2.99672 0.714953
1802 4 1 9.62271 3.88239 2.682
1803 4 1 9.33632 2.77961 2.37759
1774 4 1 18.1803 5.14025 2.03589
1776 4 1 16.9218 4.75631 1.75511
1777 4 1 17.7225 4.39535 0.959434
1778 4 1 16.5629 4.661 1.38163
1773 4 1 18.9567 4.3885 2.4608
3306 4 1 23.1502 4.31187 1.72706
3307 4 1 23.8922 3.69093 0.998135
3305 4 1 23.7343 3.37199 1.95842
3304 4 1 23.7966 4.53916 2.41003
3308 4 1 23.1968 3.45187 0.00329878
3300 4 1 25.2924 3.15082 2.51294
3297 4 1 26.0045 4.42835 1.54212
3295 4 1 25.918 4.50111 2.12512
3294 4 1 25.1565 5.29183 1.64198
3296 4 1 24.9427 5.09233 1.56406
3299 4 1 26.0656 3.39131 1.65271
3298 4 1 26.9751 4.03998 2.2215
1792 4 1 11.7668 7.94221 2.39599
1781 4 1 16.0061 6.02261 2.38885
1779 4 1 16.5234 5.80535 0.970555
1780 4 1 17.0704 5.76454 2.03138
1782 4 1 16.8395 6.13648 1.63012
1783 4 1 16.2854 6.54201 2.60489
3281 4 1 21.8167 7.33617 1.9353
3278 4 1 23.9482 6.87605 0.945822
3277 4 1 23.1896 7.57647 1.65928
3283 4 1 21.7634 7.02693 2.3628
3279 4 1 22.8789 6.60706 1.21956
3280 4 1 21.689 6.32813 1.25101
3293 4 1 24.3138 5.65782 2.43073
3292 4 1 25.4301 5.59283 2.25749
3282 4 1 21.4516 8.19707 2.64507
3273 4 1 23.1512 10.2939 2.21979
3276 4 1 23.1237 8.12812 0.730784
3275 4 1 23.4776 8.19374 1.83062
3274 4 1 23.6108 9.22185 2.41129
3237 4 1 18.5925 12.7904 2.69037
3272 4 1 23.6981 10.8006 1.30333
3270 4 1 24.0318 11.9579 1.0294
3269 4 1 23.525 12.2942 2.14338
3271 4 1 23.1007 11.7362 1.63348
2617 4 1 18.7796 15.2325 1.55252
3234 4 1 18.7072 14.1254 2.60012
3230 4 1 17.0909 16.0454 2.33342
2620 4 1 20.7566 15.301 0.193198
2619 4 1 19.725 15.3514 0.846577
3260 4 1 24.2931 15.0144 2.53856
3223 4 1 11.9927 17.7794 2.36775
3224 4 1 13.1172 17.3148 2.50392
3213 4 1 15.3526 18.7345 1.94733
3219 4 1 14.8074 17.9024 2.25821
2611 4 1 18.6368 17.4564 0.216891
2612 4 1 18.4408 18.6049 0.52592
2614 4 1 19.6024 17.3617 0.266268
2613 4 1 19.5411 18.3555 0.840742
2615 4 1 19.8398 16.6581 1.19114
2616 4 1 19.0163 16.317 2.00528
2618 4 1 19.0739 16.3055 1.14438
3222 4 1 11.9458 18.9591 2.38175
3221 4 1 13.1015 19.0076 2.63096
2547 4 1 11.7785 20.6762 1.79287
2546 4 1 12.9215 20.9989 1.66598
3211 4 1 15.5397 19.0946 0.930172
3210 4 1 14.3995 19.2205 0.431634
3212 4 1 14.7023 19.6308 1.63481
3208 4 1 14.1016 19.002 0.583171
2543 4 1 14.1438 20.803 2.41702
2545 4 1 13.9136 21.3363 2.27074
2578 4 1 17.4282 20.9031 1.38802
2579 4 1 17.8493 20.0947 0.581849
2581 4 1 18.244 21.1842 0.360357
2540 4 1 16.6866 20.0699 2.56586
2582 4 1 18.8941 21.3065 1.35038
2585 4 1 19.6652 19.8458 0.667704
2584 4 1 20.4445 19.5017 1.4521
2583 4 1 19.7281 20.4853 1.37262
2586 4 1 19.1645 20.7561 0.163333
2549 4 1 11.3007 22.8631 1.17754
2548 4 1 11.548 21.8043 1.52269
2550 4 1 11.9401 23.3617 0.400717
2560 4 1 13.0728 23.1601 0.979438
2561 4 1 13.3209 23.0663 2.20165
2562 4 1 14.3169 22.538 2.0827
2563 4 1 14.6131 23.7038 2.38516
2559 4 1 13.5192 24.2112 0.476234
2577 4 1 16.6916 21.5679 2.0471
2576 4 1 17.7654 21.9106 2.53986
2556 4 1 12.2054 25.5508 1.26916
2557 4 1 12.8227 24.4644 1.12712
2551 4 1 11.2187 24.2678 0.0904009
2555 4 1 11.0878 25.4069 0.800972
2558 4 1 13.8183 25.1881 1.16118
1769 4 1 17.3502 1.81908 3.8164
1768 4 1 18.3219 2.4582 4.33509
1764 4 1 20.6419 2.00885 4.81543
1765 4 1 19.64 2.06587 4.26908
1766 4 1 20.0227 1.31914 3.48656
1763 4 1 20.379 1.46267 3.7197
1760 4 1 20.4705 2.52286 3.12469
1767 4 1 18.8806 1.40977 3.87101
1703 4 10 6.0137 4.49858 3.61194
1707 4 1 7.51519 5.22652 4.15953
1801 4 1 10.2749 4.79346 3.0833
1775 4 1 17.3942 4.79984 2.87232
1771 4 1 18.7251 2.75785 3.02096
1770 4 1 17.7862 2.96749 3.59045
1744 4 1 18.2491 5.09833 5.06427
1747 4 1 18.1654 4.2523 4.48586
1748 4 1 17.1418 3.84064 4.91155
1745 4 1 18.2595 4.12265 4.4619
1759 4 1 21.0738 3.57497 3.15302
1758 4 1 20.8227 3.81743 4.27111
1772 4 1 19.4542 3.69058 3.25309
1757 4 1 19.6115 4.11079 4.39162
1756 4 1 20.0834 4.78761 5.1676
3288 4 1 23.6038 4.8574 3.46087
3289 4 1 23.6141 5.35189 4.48624
3302 4 1 25.6862 4.69315 3.79805
3303 4 1 24.7761 4.85176 2.99017
3301 4 1 26.0262 3.76202 3.20017
3290 4 1 24.7825 5.243 4.29862
1704 4 10 6.33158 5.62889 3.42175
1702 4 10 6.22028 5.62367 3.50724
1705 4 1 7.58611 5.78326 3.53678
1708 4 1 7.9219 5.76822 5.15484
1800 4 1 9.95734 5.86537 3.41091
1799 4 1 9.89656 6.50741 4.39296
1706 4 1 8.62917 5.43643 3.97367
1798 4 1 10.6494 6.90642 5.13129
1795 4 1 9.72746 7.70939 4.3271
1796 4 1 9.50418 6.57084 4.33365
1794 4 1 9.51243 8.06159 3.15865
1790 4 1 11.0863 7.79836 2.98131
1789 4 1 11.9352 7.26335 3.76016
1788 4 1 13.1064 7.44637 3.84996
1791 4 1 11.6973 6.79914 2.75973
1785 4 1 14.8093 6.96403 3.93332
1786 4 1 14.9653 6.78267 2.78275
1784 4 1 15.682 7.32852 3.20968
1787 4 1 14.2329 7.4315 3.45452
1743 4 1 18.2886 6.28047 5.00653
1741 4 1 17.0278 5.49748 5.26008
3284 4 1 20.7344 6.96159 2.97315
3287 4 1 23.7141 6.03714 3.53118
3286 4 1 23.0673 6.87025 3.16069
3285 4 1 21.8619 7.06973 3.31246
3291 4 1 24.9547 5.95947 3.33562
1793 4 1 10.6279 8.13646 2.77875
3238 4 1 18.9587 13.4583 3.65489
3236 4 1 19.339 13.0878 3.4906
3268 4 1 23.4584 12.7976 3.20342
3267 4 1 24.3251 12.0252 3.604
3266 4 1 25.4864 12.3834 3.40423
3228 4 1 15.5813 16.0507 3.38921
3232 4 1 18.6755 15.7117 2.82003
2529 4 1 18.5811 15.779 4.62302
2531 4 1 18.7922 15.7544 4.51907
3233 4 1 19.6611 14.9178 2.71778
3235 4 1 19.9076 13.9547 2.85469
3240 4 1 20.2304 14.1547 4.36887
3239 4 1 19.3712 13.5498 4.86905
3241 4 1 20.039 15.2552 4.70924
3242 4 1 20.7512 14.3478 4.47633
3245 4 1 21.148 14.1857 5.30581
3259 4 1 23.1071 15.098 2.74411
3256 4 1 23.1894 15.3777 3.88249
3258 4 1 21.9118 15.181 3.289
3254 4 1 21.5679 15.5453 4.29137
3265 4 1 25.3002 13.5948 3.11106
3263 4 1 24.3354 13.5602 4.98052
3261 4 1 24.413 15.0889 3.76614
3262 4 1 24.5348 14.7374 4.97297
3264 4 1 24.4986 14.0502 3.93856
3226 4 1 13.3536 16.5573 3.37542
3225 4 1 12.2927 17.2652 3.33792
3216 4 1 15.7027 18.3816 4.84064
3218 4 1 15.0491 17.8643 3.37445
3220 4 1 14.2889 18.8206 2.74727
3227 4 1 14.5679 16.6877 3.10838
2525 4 1 15.5488 17.0022 5.17222
3215 4 1 15.7582 18.2563 3.6914
3229 4 1 16.8057 16.2226 3.46623
2527 4 1 16.849 17.1028 5.19967
3231 4 1 17.7592 16.2849 3.35059
2528 4 1 17.9766 16.8143 4.93328
2535 4 1 17.9984 18.5824 4.92574
2534 4 1 18.5158 18.6513 3.8687
2530 4 1 18.2992 16.9014 4.75496
3252 4 1 19.7691 16.1571 4.06368
2532 4 1 19.1368 16.8746 4.92296
2533 4 1 19.2717 18.0504 4.67603
3253 4 1 20.8747 16.1603 3.46839
3251 4 1 20.516 16.2641 4.92431
3255 4 1 22.5457 16.2423 4.49754
3257 4 1 22.2614 16.1575 3.90913
2544 4 1 13.1176 20.953 2.98261
3217 4 1 15.3243 18.9041 3.85104
3214 4 1 15.7856 19.2274 3.02553
2542 4 1 15.0641 20.8206 3.2332
2571 4 1 15.6731 20.6826 4.64814
2541 4 1 16.287 21.1133 2.93571
2539 4 1 17.3918 20.494 3.36874
2536 4 1 18.0913 19.7327 5.25271
2537 4 1 18.574 20.8838 5.14374
2538 4 1 18.015 20.1664 4.27313
2575 4 1 18.5604 21.145 3.19795
2572 4 1 16.8562 21.0375 4.66979
2564 4 1 14.5753 23.0734 3.43565
2565 4 1 15.6461 22.9788 3.82085
2566 4 1 14.6946 22.4648 4.23039
2567 4 1 13.5368 22.1512 4.3871
2574 4 1 18.2047 22.1335 3.83046
2573 4 1 17.0363 21.7428 3.74704
1709 4 1 8.48862 4.91321 5.85753
1749 4 1 17.8388 3.62864 5.87723
1746 4 1 17.8667 4.02585 5.5484
1750 4 1 17.9691 4.08706 6.96447
1751 4 1 19.1334 4.47616 7.13621
1753 4 1 19.3544 4.77951 7.36042
1752 4 1 20.2358 4.05825 6.89914
1710 4 1 7.68356 5.72698 6.33982
1711 4 1 7.89692 6.81727 6.75828
1712 4 1 7.99878 7.58556 5.93035
1797 4 1 9.51542 7.06921 5.41411
1713 4 1 8.1877 7.08814 6.95942
1716 4 1 9.43057 6.30023 7.75336
1718 4 1 10.5129 7.33115 6.31472
1717 4 1 10.4613 6.55774 7.34374
1714 4 1 8.66232 5.94371 6.80407
1715 4 1 8.45724 6.90551 7.57223
1721 4 1 10.919 7.71277 6.57391
1732 4 1 11.726 6.62603 6.78443
1731 4 1 11.9267 7.22615 7.8087
1733 4 1 12.6501 6.12205 7.40532
1735 4 1 13.0333 6.43989 6.71442
1723 4 1 12.3923 7.3256 5.55504
1736 4 1 14.2097 6.52824 6.81193
1738 4 1 14.9044 6.40964 6.48981
1737 4 1 14.0543 6.11218 5.65822
1739 4 1 15.3944 6.26596 5.47162
1734 4 1 13.6671 5.5438 7.25875
1740 4 1 16.5688 6.41874 5.81643
1742 4 1 18.0689 5.50667 5.84346
1755 4 1 19.7906 5.83149 5.5562
1754 4 1 19.7807 5.64011 6.71074
1720 4 1 10.6509 8.54053 5.78034
1719 4 1 9.73641 8.25536 6.39939
1726 4 1 12.6082 9.36532 7.6392
1722 4 1 12.0938 8.08455 6.47727
1730 4 1 12.4311 8.27778 7.63163
1725 4 1 12.5911 8.73038 6.61665
1727 4 1 11.4628 9.42902 7.48756
1724 4 1 12.0946 8.53083 5.46922
3243 4 1 21.2829 14.2671 5.45692
3244 4 1 20.4947 13.9815 6.32144
3246 4 1 20.8966 14.5751 6.41143
3248 4 1 20.9367 14.9657 6.31983
3247 4 1 19.7989 14.7743 5.92622
3249 4 1 21.9077 15.5136 5.8964
2522 4 1 15.8374 18.0438 6.46709
2524 4 1 16.0274 17.51 6.06107
2523 4 1 14.9114 17.5465 6.05346
2526 4 1 16.2764 16.3832 5.985
2521 4 1 16.3749 18.7122 7.26995
3250 4 1 20.9679 16.2209 5.98476
2518 4 1 15.5022 20.2595 7.74324
2569 4 1 14.4132 21.4876 6.04352
2570 4 1 15.4453 21.3902 5.56128
2511 4 1 13.943 19.7945 7.9502
2520 4 1 16.3656 19.4703 6.3357
2519 4 1 16.254 19.3738 7.56997
2517 4 1 16.6411 20.3594 7.81219
2568 4 1 13.7321 22.268 5.55082
2516 4 1 16.6798 21.5484 7.55324
2307 4 1 -14.4118 2.16786 10.017
2306 4 1 -14.1003 2.19086 8.81968
2308 4 1 -15.1917 1.19813 9.89965
2309 4 1 -14.2549 0.484764 10.1077
2300 4 1 -16.815 4.92478 10.4996
2302 4 1 -16.262 4.6054 8.52292
2301 4 1 -16.2943 5.33167 9.43915
2305 4 1 -14.0603 3.32377 9.00804
2304 4 1 -15.1352 3.24764 8.42882
2303 4 1 -15.1675 4.26506 8.96976
1729 4 1 12.751 9.14457 8.37463
1728 4 1 11.7109 9.70402 8.53374
2477 4 1 6.7258 16.1452 10.6858
2478 4 1 7.88533 15.7077 10.3534
2479 4 1 9.0123 15.4246 10.647
2484 4 1 10.0356 15.0575 10.3808
2481 4 1 9.13075 15.1885 10.4593
2485 4 1 10.1984 14.0292 9.7304
2486 4 1 10.844 14.8752 10.3429
2487 4 1 11.6969 15.6778 10.3164
2488 4 1 11.5772 16.9052 10.1446
2489 4 1 12.3988 17.6662 10.5624
2505 4 1 12.564 17.9897 9.3432
2502 4 1 14.6276 18.7029 10.5872
2500 4 1 14.1032 18.311 10.457
2509 4 1 12.8075 21.0407 9.18211
2508 4 1 12.0972 20.465 10.0023
2507 4 1 11.6422 20.0789 8.97361
2510 4 1 13.4126 20.7972 8.28209
2504 4 1 12.8906 18.9986 9.7903
2506 4 1 12.2409 19.0027 8.94197
2503 4 1 14.1156 19.3309 9.73908
2512 4 1 14.7851 20.3178 8.60588
2513 4 1 15.7356 20.891 8.84654
2501 4 1 14.1781 19.0529 9.48949
2515 4 1 17.5586 21.3505 8.3713
2514 4 1 16.7224 21.4686 9.22356
2319 4 1 -17.0269 2.34197 12.4728
2320 4 1 -17.307 2.2446 11.2715
2311 4 1 -13.9416 0.128505 11.1971
2314 4 1 -15.077 0.98169 11.257
2313 4 1 -14.5619 0.472705 12.2453
2318 4 1 -15.8731 2.38767 12.5809
2315 4 1 -15.2625 1.77549 12.0364
2316 4 1 -14.412 2.58978 11.9079
2299 4 1 -17.0766 5.38121 11.5683
2321 4 1 -17.8758 3.21229 11.7367
2322 4 1 -17.7683 4.23309 12.2587
2323 4 1 -18.706 4.11409 12.9497
2298 4 1 -18.2003 5.20724 11.7738
2324 4 1 -17.9261 3.34431 12.4649
2326 4 1 -17.9161 5.12461 13.3007
2325 4 1 -18.2823 4.01451 13.3714
2317 4 1 -15.4567 3.18934 11.7626
2280 4 1 -13.5548 4.01253 13.1974
2279 4 1 -14.4409 3.17508 13.3798
2294 4 1 -15.4733 5.2687 12.4751
2297 4 1 -18.1539 5.94863 10.8161
2296 4 1 -17.2375 5.78778 11.5439
2295 4 1 -16.0493 5.84625 11.6188
2293 4 1 -14.5644 6.03283 12.1499
2289 4 1 -14.0271 5.83911 13.1694
2290 4 1 -13.3544 5.79267 12.1469
2291 4 1 -13.4545 6.87517 11.5461
2292 4 1 -13.2998 5.91381 12.1356
2471 4 1 4.31435 13.1426 13.1884
2472 4 1 5.26723 13.4418 12.5426
2469 4 1 4.00646 13.0861 13.0535
2465 4 1 2.11576 15.3773 13.1661
2468 4 1 3.95303 13.5298 11.919
2467 4 1 3.71116 14.5707 12.5425
2470 4 1 3.82637 14.2302 13.0815
2466 4 1 3.07732 15.5543 12.5764
2474 4 1 5.66583 13.8408 11.2981
2473 4 1 5.76516 14.45 12.2831
2475 4 1 6.76725 14.2222 11.1116
2476 4 1 7.39018 15.162 10.8255
2480 4 1 9.82991 15.2799 11.4556
2482 4 1 9.60421 14.1497 10.9434
2483 4 1 9.88118 15.1317 11.6044
2490 4 1 12.2304 17.2739 11.6713
2491 4 1 12.8952 16.3292 11.7614
2492 4 1 12.6951 17.3548 11.3542
2497 4 1 13.2845 17.0224 13.0821
2493 4 1 12.0837 17.5872 12.4339
2494 4 1 12.9416 16.7807 12.3071
2495 4 1 13.9011 16.6725 12.9769
2496 4 1 14.1922 17.7593 12.7957
2498 4 1 14.3192 17.2435 12.5826
2499 4 1 14.2481 17.4802 11.3256
2275 4 1 -16.3908 0.980372 14.9845
2277 4 1 -16.3672 2.33366 14.1088
2276 4 1 -17.1894 1.91913 14.941
2278 4 1 -15.2249 2.14807 13.5543
2327 4 1 -18.902 5.13642 13.8867
2330 4 1 -19.7416 4.21963 15.9798
2329 4 1 -18.8022 4.74287 15.3202
2282 4 1 -13.5412 4.03055 14.4855
2283 4 1 -14.4919 4.48042 13.8996
2281 4 1 -14.5042 3.71925 13.8868
2285 4 1 -14.9855 4.34718 15.6546
2284 4 1 -14.0634 4.01063 14.9347
2286 4 1 -13.7542 4.29939 15.6929
2287 4 1 -12.9196 4.77162 14.9717
2328 4 1 -18.0541 5.44768 14.5962
2288 4 1 -13.763 5.40407 14.2466
2464 4 1 2.39709 14.27 13.7018
2461 4 1 2.64667 15.9773 15.2237
2463 4 1 2.58676 14.3126 14.8465
2462 4 1 3.24652 14.9967 15.6961
2460 4 1 1.93271 16.9325 15.3314
2458 4 1 1.56957 16.7656 15.6809
2334 4 1 -18.894 5.16498 16.5396
2331 4 1 -19.8294 3.47512 16.8647
2332 4 1 -19.268 3.69481 17.7876
2333 4 1 -18.5195 4.50018 17.3938
2336 4 1 -19.2536 6.81833 17.915
2337 4 1 -18.8873 5.66723 18.1793
2335 4 1 -18.9738 5.69577 17.6196
2338 4 1 -18.5365 6.84982 18.3482
2339 4 1 -17.4312 6.5899 18.6641
2455 4 1 1.72894 15.4074 17.6571
2454 4 1 1.60689 14.2577 17.6074
2453 4 1 0.957127 13.7174 18.4437
2459 4 1 2.63471 16.6165 16.243
2457 4 1 0.672525 16.6921 16.3781
2456 4 1 0.943071 16.2935 17.4768
2341 4 1 -18.2723 5.25244 19.8386
2348 4 1 -16.2027 5.10787 20.8128
2340 4 1 -17.2755 5.46954 19.2016
2343 4 1 -17.1609 6.71339 21.1437
2342 4 1 -17.8239 6.31521 20.2939
2347 4 1 -16.5172 6.04398 20.2188
2345 4 1 -16.6882 7.29533 21.4579
2344 4 1 -17.4682 7.87802 20.8754
2346 4 1 -15.8842 6.43518 21.1618
2363 4 1 -14.4396 9.78893 21.3582
2362 4 1 -13.5059 9.09378 21.2419
2374 4 1 -11.5823 12.9106 20.4299
2376 4 1 -10.249 13.4378 20.8643
2414 4 1 -5.73185 11.3699 21.4882
2452 4 1 1.24063 13.2967 19.509
2446 4 1 1.83247 13.3617 20.7252
2372 4 1 -13.2454 13.4824 20.6972
2375 4 1 -11.0325 13.9851 20.0784
2373 4 1 -12.143 13.7467 21.0535
2378 4 1 -10.9981 14.1473 21.1496
2379 4 1 -10.9642 15.3996 20.8854
2435 4 1 -0.286566 14.9521 21.4684
2438 4 1 -1.33954 14.4378 19.3679
2439 4 1 -0.601447 15.2279 19.9401
2437 4 1 -0.812845 15.1766 20.2411
2436 4 1 -1.04984 15.8672 21.2116
2449 4 1 0.520343 13.6462 20.422
2451 4 1 0.73966 13.6851 20.4914
2450 4 1 0.396141 13.6004 19.285
2448 4 1 1.38118 13.9318 21.2436
2445 4 1 1.87574 14.4291 20.2539
2444 4 1 1.50124 14.5237 19.1295
2441 4 1 1.31385 15.6979 19.9769
2440 4 1 0.370799 15.5961 19.3357
2443 4 1 1.52614 15.7156 19.1623
2442 4 1 0.493795 15.1897 19.1768
2351 4 1 -14.5928 4.69715 23.3621
2349 4 1 -16.0385 5.52762 21.9306
2350 4 1 -15.2261 5.5026 22.7922
2352 4 1 -14.8342 5.83052 23.2379
2353 4 1 -13.7589 6.07403 23.7025
2355 4 1 -12.8404 6.83092 23.7398
2356 4 1 -12.9 7.90824 23.293
2364 4 1 -14.4589 8.73283 21.8608
2366 4 1 -13.9505 10.0948 21.9045
2365 4 1 -14.8992 9.6428 22.5387
2358 4 1 -12.4527 9.62701 22.7779
2357 4 1 -11.8836 8.70162 23.2623
2361 4 1 -12.9109 9.19902 22.2816
2360 4 1 -13.1209 10.367 22.3553
2359 4 1 -13.2333 9.24007 21.9329
2396 4 1 -9.60226 10.2277 22.7591
2394 4 1 -10.4463 10.2809 24.062
2416 4 1 -5.08665 10.7414 23.6442
2367 4 1 -14.0671 11.051 22.5921
2369 4 1 -14.3821 12.6331 22.1787
2368 4 1 -14.9882 11.5911 22.0516
2370 4 1 -13.3515 13.1039 22.5168
2382 4 1 -11.7588 13.2437 22.8803
2377 4 1 -11.0438 12.9559 21.6236
2395 4 1 -10.0419 11.1523 23.3666
2398 4 1 -9.84421 12.1989 21.5723
2397 4 1 -10.0893 11.0398 21.9893
2402 4 1 -8.3033 13.2393 22.4202
2400 4 1 -8.26867 13.1063 22.733
2384 4 1 -9.84673 13.0662 23.5162
2399 4 1 -9.22109 13.2351 21.9344
2388 4 1 -8.7629 12.4931 23.8545
2387 4 1 -9.36468 13.3577 23.3777
2412 4 1 -5.50386 13.4296 22.2194
2410 4 1 -6.1305 13.3645 22.0599
2401 4 1 -7.21009 12.6868 22.3486
2403 4 1 -7.31194 12.7497 22.8665
2415 4 1 -5.57832 11.1795 22.6946
2404 4 1 -6.126 12.9681 23.2301
2406 4 1 -5.59826 12.9021 24.1792
2413 4 1 -5.09184 12.2798 21.9131
2419 4 1 -3.88434 12.8034 23.8498
2405 4 1 -5.08614 12.521 23.1085
2371 4 1 -13.8442 13.8611 21.7379
2383 4 1 -10.7754 13.9362 23.3325
2380 4 1 -11.6877 15.3933 21.7837
2381 4 1 -11.6547 14.3755 22.4584
2411 4 1 -5.99926 14.4056 22.8177
2409 4 1 -6.21734 14.4109 22.6213
2408 4 1 -5.23227 14.452 23.2599
2434 4 1 -0.807559 14.3455 22.3023
2433 4 1 -0.486929 15.195 21.5724
2432 4 1 -1.26461 15.819 22.1903
2430 4 1 -0.47197 15.8718 23.1962
2427 4 1 -2.1321 14.7306 23.8684
2429 4 1 -1.46218 15.6906 23.8589
2447 4 1 2.56228 13.8828 21.609
2431 4 1 -0.952184 16.8373 22.7203
2354 4 1 -13.2758 6.36892 24.7655
2391 4 1 -9.67166 10.5679 25.2454
2392 4 1 -10.7227 9.97001 25.0402
2417 4 1 -4.11284 10.6569 24.3681
2386 4 1 -10.0333 12.829 24.3318
2393 4 1 -10.087 11.0473 24.8843
2390 4 1 -9.22945 11.5038 24.6055
2389 4 1 -8.47232 12.3095 25.0532
2418 4 1 -3.56407 11.6786 24.2377
2422 4 1 -3.57297 12.7109 25.4795
2420 4 1 -3.37689 12.8417 24.8902
2423 4 1 -2.58964 13.1822 24.9921
2385 4 1 -9.31336 13.7816 24.2321
2421 4 1 -3.67697 13.8769 25.5007
2407 4 1 -4.97571 13.9369 24.3242
2426 4 1 -3.17846 14.7349 24.5872
2424 4 1 -3.37968 14.0669 24.6274
2428 4 1 -2.49122 15.5837 24.6439
2425 4 1 -2.27486 14.0511 24.9967
ITEM: TIMESTEP
28200000
ITEM: NUMBER OF ATOMS
1913
ITEM: BOX BOUNDS ff ff ff
-3.5000000000000000e+01 3.5000000000000000e+01
-3.5000000000000000e+01 3.5000000000000000e+01
-3.5000000000000000e+01 3.5000000000000000e+01
ITEM: ATOMS id mol type x y z
2755 4 1 21.4533 -3.88791 -11.0783
2757 4 1 21.718 -4.43423 -11.8095
2758 4 1 21.7488 -3.34039 -11.4358
2756 4 1 22.611 -4.08975 -11.2077
2741 4 1 24.3939 -3.20836 -13.0057
2736 4 1 26.591 -2.73124 -12.0828
2955 4 1 17.5932 -0.951248 -10.9285
2953 4 1 18.5163 -0.600991 -11.6432
2721 4 1 21.5083 -0.498914 -12.4698
2720 4 1 20.5743 -1.12356 -12.8662
2717 4 1 19.5866 -0.620563 -13.0326
2719 4 1 19.4289 -0.863911 -13.0504
2765 4 1 21.0336 -1.25534 -10.8197
2764 4 1 19.8196 -1.14206 -11.0558
2952 4 1 19.4423 -0.0199742 -11.1265
2742 4 1 23.6926 -2.57413 -12.1247
2743 4 1 23.5917 -2.40321 -10.9611
2725 4 1 22.056 -1.31214 -12.8256
2723 4 1 22.1539 -0.968601 -12.8148
2724 4 1 22.3496 -1.49564 -11.7076
2728 4 1 23.8566 -0.918057 -11.3515
2726 4 1 22.9151 -0.567877 -12.4268
2727 4 1 24.1591 -0.336248 -12.3037
2738 4 1 26.0715 -1.79615 -13.2022
2739 4 1 25.1401 -0.949672 -13.2749
2740 4 1 24.6993 -2.08365 -13.1256
2732 4 1 25.1737 -1.59464 -11.0665
2733 4 1 25.619 -0.762167 -11.7665
2735 4 1 25.5307 -2.502 -12.4525
2737 4 1 26.4688 -1.54472 -12.1101
2734 4 1 25.7735 -1.90049 -11.4666
2761 4 1 18.7654 -3.12563 -9.42842
2759 4 1 20.9281 -3.29724 -10.5336
2760 4 1 19.9155 -3.01855 -9.9065
2754 4 1 22.0152 -4.87769 -10.5959
2749 4 1 23.854 -2.83065 -8.97941
2752 4 1 21.6433 -4.99834 -8.7246
2753 4 1 21.6796 -4.1893 -9.60204
2750 4 1 22.9049 -3.3725 -8.32939
2751 4 1 22.3129 -4.14008 -9.16847
2747 4 1 24.3954 -3.14755 -8.85988
2745 4 1 25.3442 -3.30326 -9.78194
2762 4 1 18.5575 -1.92938 -9.52123
2763 4 1 18.8273 -1.29986 -10.4988
2957 4 1 17.4258 -0.614518 -9.57413
2956 4 1 17.0199 -1.65864 -10.07
2960 4 1 16.271 -0.207419 -10.3104
2959 4 1 17.4886 -0.134346 -10.1174
2771 4 1 19.9724 -1.83929 -8.92199
2766 4 1 20.7131 -0.29331 -10.274
2770 4 1 20.6151 -1.08466 -8.21361
2769 4 1 20.9998 -0.324172 -9.01896
2729 4 1 23.0648 -1.2109 -10.5154
2730 4 1 23.7892 -1.21605 -9.52562
2731 4 1 24.2271 -0.889235 -10.6225
2767 4 1 21.8122 -0.572524 -10.7609
2768 4 1 21.9132 -0.077053 -9.76375
2746 4 1 25.3366 -2.38389 -8.91435
2744 4 1 24.7388 -2.68144 -10.5365
2748 4 1 23.7307 -3.6329 -8.0552
2975 4 1 14.1884 -0.340613 -5.76434
2775 4 1 20.052 -0.622573 -6.40322
2772 4 1 19.2561 -2.04707 -7.96986
2774 4 1 19.2964 -0.491371 -7.31472
2773 4 1 20.0835 -1.34606 -7.47001
3573 4 1 -2.0519 -5.49685 -2.86301
3581 4 1 -4.11039 -4.73187 -3.77179
3579 4 1 -4.34878 -4.4602 -3.07892
3580 4 1 -4.81449 -3.87553 -4.00453
3582 4 1 -5.07359 -4.26637 -3.29472
3572 4 1 -0.848782 -5.23541 -2.79184
3610 4 1 -0.883978 -11.2981 -2.37058
3613 4 10 -0.842423 -12.57 -2.25747
3614 4 10 -0.640655 -12.9709 -1.14718
3612 4 10 -0.589236 -12.9898 -1.10324
3611 4 1 -0.424183 -12.3901 -2.19927
3603 4 1 -4.33973 -10.2292 -0.868024
3605 4 1 -3.72159 -9.67086 -1.05569
3606 4 1 -3.4544 -8.88595 -1.88342
3604 4 1 -4.4706 -9.7485 -2.00774
3607 4 1 -2.98146 -9.84831 -1.2434
3601 4 1 -3.47124 -8.85826 -0.132318
3608 4 1 -2.15565 -10.6154 -0.782629
3609 4 1 -1.20783 -10.5649 -1.55023
3577 4 1 -3.48123 -5.4803 -1.17424
3574 4 1 -2.11405 -5.89104 -1.69568
3595 4 1 -2.59699 -7.20715 -0.520161
3598 4 1 -1.48526 -6.75784 -0.0278534
3569 4 1 -0.403528 -5.65079 -2.11175
3570 4 1 -1.26338 -5.49146 -1.23211
3596 4 1 -1.5997 -7.73754 -0.000249011
3561 4 1 1.15988 -6.27376 -2.14727
3560 4 1 0.145282 -6.33487 -1.41963
3559 4 1 0.722689 -5.66114 -0.524302
3558 4 1 1.57962 -6.47869 -0.592003
3555 4 1 4.64665 -5.47607 -1.29731
3554 4 1 4.9372 -6.54902 -1.8092
3552 4 1 5.12008 -7.31962 -1.43439
3553 4 1 5.17505 -7.40842 -2.61626
3557 4 1 2.71189 -6.30282 -1.12433
3556 4 1 3.74651 -6.11558 -1.66147
3547 4 1 5.13928 -5.52366 -0.462995
3551 4 1 6.34245 -7.33355 -1.12595
3550 4 1 6.4595 -6.18793 -0.971723
3549 4 1 7.25009 -6.26097 -0.140356
3584 4 1 -6.08743 -4.25683 -1.01209
3583 4 1 -5.55696 -4.28395 -2.17953
3585 4 1 -5.57499 -5.00614 -0.291123
3576 4 1 -3.75378 -4.73482 -2.06845
3578 4 1 -3.92882 -4.64966 -1.92698
3575 4 1 -2.66135 -4.85886 -1.49583
3571 4 1 -1.32643 -4.60244 -1.98975
3568 4 1 -0.535857 -4.57824 -1.81132
3541 4 1 2.01709 -3.45152 -0.192221
3565 4 1 1.63665 -3.11471 -1.24467
3564 4 1 2.51181 -3.93571 -1.68529
3563 4 1 2.16561 -5.04269 -1.51016
3562 4 1 1.08018 -5.08391 -1.93316
3566 4 1 1.42956 -3.7843 -2.15944
3567 4 1 0.252087 -3.77313 -2.12947
3544 4 1 4.49211 -3.59458 -1.54983
3543 4 1 4.07452 -3.78336 -0.494458
3546 4 1 5.57666 -4.42568 -0.685804
3545 4 1 5.4699 -4.10422 -1.77753
2192 4 1 -16.4129 -18.3032 2.18133
2193 4 1 -15.2399 -18.0561 1.88351
2194 4 1 -14.4295 -17.576 2.65097
2195 4 1 -13.3455 -17.9557 2.25945
3600 4 1 -3.02388 -8.10852 0.746203
3591 4 1 -5.28067 -8.11731 2.34036
3602 4 1 -3.81611 -10.0216 0.179146
3587 4 1 -6.13838 -5.61899 0.877743
3594 4 1 -3.27963 -7.04327 0.493108
3592 4 1 -4.77779 -7.20383 1.72759
3593 4 1 -4.14976 -6.40956 1.02939
3589 4 1 -4.41556 -6.19331 1.96717
3588 4 1 -5.26809 -5.40596 1.64448
3599 4 1 -1.90168 -7.72472 0.497464
3597 4 1 -1.18793 -7.3538 0.984942
3548 4 1 6.25069 -5.77016 0.07901
1813 4 1 12.7582 -5.7259 2.56879
3586 4 1 -5.02594 -5.35982 0.663252
3532 4 1 -1.51484 -3.98028 1.13136
3533 4 1 -0.413948 -3.60404 1.10724
3531 4 1 -2.61192 -4.20572 1.42038
3528 4 1 -2.30017 -4.44185 2.04851
3530 4 1 -2.55179 -3.95057 2.57877
3534 4 1 0.40702 -3.98439 1.90224
3542 4 1 3.10936 -3.85923 0.120735
1811 4 1 14.4342 -4.37492 2.55721
1810 4 1 13.4704 -4.05374 1.87961
3536 4 1 -0.168273 -2.24107 2.2963
3539 4 1 1.00575 -2.46332 1.39091
3540 4 1 1.80241 -2.60169 0.611146
3537 4 1 0.071339 -2.20955 1.08092
3538 4 1 0.356573 -1.65848 2.10441
2185 4 1 -16.4985 -22.6086 4.11192
2184 4 1 -15.4485 -23.2834 3.95148
2183 4 1 -14.4367 -23.866 4.02151
2181 4 1 -13.8774 -23.1967 4.86597
2182 4 1 -14.9572 -23.4976 5.106
2180 4 1 -14.5885 -22.1781 4.95653
2179 4 1 -14.0692 -23.1512 5.27537
2187 4 1 -17.975 -20.7954 3.82566
2186 4 1 -17.0224 -21.5093 4.03505
2188 4 1 -17.3864 -20.3743 2.91948
2189 4 1 -16.6741 -19.389 3.14512
2166 4 1 -16.8827 -19.2877 5.2767
2171 4 1 -15.1462 -19.2804 3.82573
2173 4 1 -13.4893 -19.2444 5.08049
2169 4 1 -15.9123 -19.0439 4.01389
2172 4 1 -14.4273 -19.7967 4.61555
2175 4 1 -13.8304 -20.2246 4.93528
2168 4 1 -15.8351 -19.7134 5.13707
2176 4 1 -13.129 -21.1115 5.34622
2190 4 1 -16.9066 -18.3703 2.70458
2191 4 1 -16.4202 -17.2823 2.70781
2170 4 1 -15.5027 -18.5937 2.93154
2197 4 1 -14.3746 -16.948 3.12748
2196 4 1 -13.1317 -17.0717 3.1649
2204 4 1 -16.5285 -13.5767 4.73547
2208 4 1 -18.645 -14.0111 5.09503
2207 4 1 -18.6637 -14.2386 3.88758
2206 4 1 -17.9026 -14.5409 4.76341
2198 4 1 -15.0754 -15.9874 3.08404
2199 4 1 -15.1292 -14.7973 2.92741
2202 4 1 -15.2564 -14.6127 2.9904
2203 4 1 -15.8424 -14.1977 3.99673
2200 4 1 -14.7735 -15.9344 3.11994
2201 4 1 -14.576 -15.0018 3.87373
1913 4 1 21.7332 -13.7186 5.32282
1909 4 1 20.9407 -11.4288 4.90651
1910 4 1 21.5687 -12.4236 4.76239
1908 4 1 21.9438 -11.7182 4.33938
1907 4 1 21.2097 -10.7686 3.90575
1906 4 1 21.6289 -9.65701 3.70259
1904 4 1 22.6225 -8.18772 4.77488
1903 4 1 23.4491 -8.22475 4.00401
1905 4 1 22.6486 -9.19225 4.05115
2261 4 1 -21.3577 -5.50534 4.97151
3590 4 1 -4.99705 -6.9462 2.70512
1901 4 1 22.9868 -6.69324 4.31332
1902 4 1 24.0541 -7.25855 3.91017
1900 4 1 23.3743 -7.47327 5.2095
1899 4 1 24.4964 -7.40444 4.69263
1897 4 1 24.4024 -5.51744 5.15366
1896 4 1 25.6328 -5.48209 5.27162
1882 4 1 27.0369 -5.44635 5.10135
3529 4 1 -2.71548 -5.06762 3.01005
3535 4 1 -0.398312 -3.41342 2.71643
3527 4 1 -2.39981 -4.07607 3.14392
3526 4 1 -2.00791 -3.1325 3.8118
1816 4 1 11.2237 -3.59259 3.85407
1814 4 1 12.3516 -4.72428 2.97149
1815 4 1 11.8765 -3.66217 2.80128
1818 4 1 12.375 -3.91218 5.3244
1821 4 1 12.1509 -2.7212 4.6633
1817 4 1 11.237 -3.62569 5.07965
1812 4 1 13.6257 -5.12471 3.12042
1808 4 1 13.5828 -2.83201 3.43331
1809 4 1 13.5342 -3.95671 3.08001
1824 4 1 14.248 -3.37859 4.89888
1832 4 1 17.3338 -2.9649 5.18136
1833 4 1 18.4597 -2.89569 5.1803
3522 4 1 -0.869358 -1.32228 4.95509
3523 4 1 -1.33577 -0.467149 4.18944
3525 4 1 -1.61835 -2.08974 3.16047
3521 4 1 -1.27391 -0.700525 4.02768
3524 4 1 -1.90952 -0.995965 3.27409
1802 4 1 13.3759 -0.944619 3.46711
1803 4 1 14.4956 -0.619297 3.9098
1805 4 1 14.6615 -1.49865 4.57496
1807 4 1 14.6026 -2.47587 4.00561
1806 4 1 14.8049 -1.4575 3.39955
1804 4 1 13.759 -0.809488 4.77821
1867 4 1 23.8811 -0.65885 4.88465
1862 4 1 22.4396 -0.329719 4.7678
1873 4 1 26.3544 -1.17781 4.52488
1874 4 1 26.1981 -2.34831 4.87853
1872 4 1 26.0446 -2.12449 5.16995
1870 4 1 24.8439 -1.8735 5.07933
1871 4 1 25.5326 -1.76056 4.10441
1869 4 1 24.5155 -0.691625 5.06286
1878 4 1 28.2134 -2.1782 5.19927
2177 4 1 -14.1929 -21.7488 5.45783
2178 4 1 -14.6706 -22.5866 6.16849
2159 4 1 -17.0589 -20.3768 7.90347
2163 4 1 -16.474 -20.6892 6.57646
2164 4 1 -17.3975 -20.0309 6.41764
2162 4 1 -16.8816 -21.1123 5.52088
2165 4 1 -16.7852 -19.0108 6.51707
2167 4 1 -16.2627 -19.6743 6.25086
2161 4 1 -16.8632 -20.6719 6.65792
2160 4 1 -17.9719 -20.4173 7.11993
2157 4 1 -17.5495 -20.5735 7.8256
2174 4 1 -13.9531 -19.7696 6.014
2205 4 1 -17.3928 -13.807 5.50154
1914 4 1 22.2736 -14.7237 5.70693
1915 4 1 22.9443 -14.9309 6.78001
1916 4 1 22.555 -14.8903 7.9211
2218 4 1 -22.5469 -12.2993 7.12118
2211 4 1 -19.1024 -12.6851 6.96059
2210 4 1 -19.8534 -12.4084 6.07466
2221 4 1 -21.1623 -11.9459 7.73942
2223 4 1 -21.4262 -11.814 7.35656
2213 4 1 -20.1201 -13.4123 8.05785
2215 4 1 -20.3148 -12.8879 8.01403
2209 4 1 -18.8431 -12.8218 5.53517
1911 4 1 21.3287 -12.6764 5.87119
1925 4 1 20.2561 -10.8286 7.6607
1912 4 1 22.4592 -13.1893 6.02208
2242 4 1 -26.2699 -10.193 7.58837
2241 4 1 -25.5518 -10.017 6.74306
2240 4 1 -25.2472 -9.05196 6.06615
2239 4 1 -24.6016 -8.17485 5.49547
2238 4 1 -24.3535 -9.32341 5.94073
2237 4 1 -24.1937 -9.45803 7.17456
2235 4 1 -23.5062 -9.33044 6.85889
2234 4 1 -23.3858 -9.19 7.98251
2232 4 1 -22.2269 -10.1465 7.76805
2236 4 1 -23.3928 -9.47274 7.99667
2224 4 1 -21.2578 -10.6773 7.67378
2225 4 1 -20.9816 -9.57041 7.12544
2226 4 1 -20.2007 -8.69976 7.44861
2227 4 1 -19.2287 -9.1769 7.72475
2228 4 1 -19.8542 -8.21213 7.52853
2245 4 1 -25.3462 -7.83997 7.50809
2258 4 1 -21.7959 -6.43693 6.8657
2256 4 1 -22.2531 -7.15551 7.21534
2255 4 1 -23.2159 -7.25026 7.90058
2259 4 1 -21.1566 -5.39901 6.58291
1898 4 1 24.0034 -6.59862 5.44615
1894 4 1 25.9224 -7.18495 6.93968
1895 4 1 25.6694 -6.62123 5.80694
1893 4 1 25.18 -6.28108 7.21092
1892 4 1 26.1143 -5.5085 7.48664
1890 4 1 26.0464 -6.40548 7.8141
2260 4 1 -21.6319 -4.64117 5.73878
2262 4 1 -20.8086 -4.71446 5.61641
2263 4 1 -20.5596 -4.18644 6.73261
2264 4 1 -20.8274 -4.21382 7.95068
2266 4 1 -19.2051 -4.48305 7.31857
2265 4 1 -20.2594 -4.27113 6.93624
2267 4 1 -19.928 -3.88742 8.05843
1819 4 1 11.8375 -2.89924 5.74202
1823 4 1 14.0325 -2.80067 5.92014
1829 4 1 15.848 -3.34105 7.28139
1825 4 1 14.5166 -3.62069 6.08745
1827 4 1 14.3822 -3.18811 6.91605
1826 4 1 14.0714 -4.39057 6.79717
1830 4 1 16.7337 -2.74013 6.80933
1885 4 1 25.3641 -4.13629 6.43355
1886 4 1 24.7705 -3.79684 7.48596
1883 4 1 26.5058 -4.71557 5.81601
1884 4 1 26.4449 -4.36185 7.00339
1876 4 1 26.3556 -3.47246 5.93017
1889 4 1 26.705 -5.35018 8.02441
1887 4 1 25.3068 -4.85171 7.34679
1881 4 1 27.4978 -4.61846 5.88771
1879 4 1 28.5326 -2.99258 5.9775
1880 4 1 27.5519 -3.49646 5.54568
1822 4 1 12.9006 -2.53975 5.58109
1820 4 1 12.5507 -1.97105 5.59346
1828 4 1 15.2551 -2.41076 6.89468
1838 4 1 15.7454 -2.08231 7.7714
1837 4 1 16.1379 -1.45471 6.76793
1835 4 1 18.3557 -1.10508 6.4626
1831 4 1 16.583 -2.19912 5.81508
1836 4 1 17.2431 -1.28958 6.08403
1834 4 1 18.8794 -2.15067 6.06789
1866 4 1 23.094 -1.16716 5.57798
1863 4 1 22.6708 -0.467399 5.94971
1864 4 1 22.3926 -0.591582 6.99663
1865 4 1 22.827 -0.0867019 6.01737
1868 4 1 23.8686 -0.686817 6.17501
1875 4 1 25.9661 -2.35467 5.98349
1877 4 1 27.214 -2.67229 5.65531
2158 4 1 -16.986 -21.3818 8.49302
2156 4 1 -17.5075 -21.0815 8.9212
2155 4 1 -16.8662 -21.4235 9.81756
2151 4 1 -15.5171 -21.1352 10.6863
2149 4 1 -15.1796 -20.8133 10.6517
1918 4 1 22.4529 -13.4726 9.03502
1917 4 1 23.2913 -14.0748 8.38011
2217 4 1 -22.2892 -12.1033 8.22144
2219 4 1 -22.8029 -12.6262 8.23876
2220 4 1 -22.1022 -11.7343 8.36355
2222 4 1 -21.7807 -11.0662 8.22575
2212 4 1 -19.1934 -12.5536 8.08018
2216 4 1 -21.3802 -12.869 8.6259
2214 4 1 -19.1522 -12.7833 8.35538
1928 4 1 18.2154 -10.9707 9.51517
1931 4 1 18.7086 -11.9174 10.3291
1930 4 1 17.5777 -11.6994 10.0229
1921 4 1 21.1555 -12.3812 8.92718
1922 4 1 20.8579 -11.1916 9.0116
1924 4 1 21.051 -11.2648 8.53938
1919 4 1 23.2495 -12.6645 8.54312
1920 4 1 22.3078 -11.9511 8.62787
1923 4 1 21.5795 -12.1633 9.03293
2243 4 1 -26.5482 -9.57176 8.54775
2244 4 1 -26.0509 -8.57446 8.21435
2246 4 1 -25.0616 -8.59203 8.387
2247 4 1 -26.1322 -8.16673 8.95647
2233 4 1 -23.3707 -10.3106 8.24174
2230 4 1 -21.1273 -8.77233 8.08423
2231 4 1 -21.2715 -9.92922 8.44362
2229 4 1 -20.0708 -9.05278 8.3021
1929 4 1 17.173 -10.6305 9.85298
1926 4 1 19.6932 -10.3065 8.63564
1927 4 1 19.2247 -10.2722 9.77438
2248 4 1 -25.497 -7.19368 8.60816
2249 4 1 -25.0339 -6.32406 9.16143
2251 4 1 -23.3917 -6.45627 9.42405
2254 4 1 -22.6481 -7.86644 8.82669
2257 4 3 -21.907 -6.411 8.0858
2250 4 1 -24.0893 -5.66659 8.73057
2252 4 1 -24.0264 -6.67762 8.3828
2253 4 1 -23.7655 -7.81219 8.39705
1891 4 1 26.507 -5.69294 8.61074
1888 4 1 25.5483 -5.5527 8.33543
2268 4 1 -19.24 -4.01811 9.02402
2269 4 1 -18.5998 -4.01209 10.032
1839 4 1 15.2748 -3.09796 8.29297
1841 4 1 15.5571 -2.72053 9.36174
1840 4 1 16.3778 -2.7437 8.48262
2296 4 1 -18.9986 -1.20468 10.1877
2295 4 1 -18.2659 -0.289869 9.91067
2297 4 1 -18.0788 -0.445571 10.4574
1845 4 1 15.39 -0.656231 8.65155
1842 4 1 16.6107 -2.08505 9.25325
1843 4 1 16.9619 -1.89877 8.17039
1844 4 1 16.5434 -0.740692 8.35514
2147 4 1 -13.8872 -22.8325 10.8718
2150 4 1 -14.4769 -21.7216 11.1196
2148 4 1 -14.4425 -21.8146 10.8137
2139 4 1 -13.6972 -21.6488 12.2647
2146 4 1 -13.0091 -23.2572 11.5419
2145 4 1 -13.3144 -22.7604 12.5456
2144 4 1 -12.3624 -22.1389 12.2381
2142 4 1 -12.6254 -21.9826 12.0264
2140 4 1 -13.1447 -21.6659 11.1714
2154 4 1 -16.4604 -20.8062 10.8003
2153 4 1 -16.5222 -20.5463 11.9153
2152 4 1 -16.6053 -21.5054 11.2279
2138 4 1 -14.1329 -21.1707 13.2614
2141 4 1 -13.0614 -20.9141 12.1277
2143 4 1 -12.6117 -21.1031 12.7533
2134 4 1 -13.026 -19.9573 13.094
2133 4 1 -11.8966 -19.7976 13.127
1991 4 1 10.965 -19.381 13.3561
1935 4 1 18.222 -12.0102 12.5198
1937 4 1 18.4343 -11.735 13.0767
1932 4 1 18.4012 -11.8092 11.4906
1939 4 1 17.2452 -10.9605 12.7155
1941 4 1 17.0235 -11.2769 12.5959
1934 4 1 18.9604 -12.5701 13.2528
1933 4 1 19.3298 -12.3446 12.1819
1936 4 1 19.2112 -12.5682 12.7604
1961 4 1 20.0422 -11.3922 12.2588
1938 4 1 18.3524 -10.5918 12.738
1940 4 1 16.5744 -10.5978 11.7895
1943 4 1 16.6796 -9.58545 12.147
1945 4 1 16.7279 -8.8479 12.1174
1944 4 1 17.5316 -9.24008 11.3715
1946 4 1 17.8933 -9.06184 11.9493
1942 4 1 16.8499 -10.6264 11.5419
1947 4 1 18.2039 -8.55483 12.9764
1960 4 1 20.7089 -10.3987 12.2534
1962 4 1 19.8329 -10.6934 13.2101
1957 4 1 20.6134 -8.51129 12.8537
1958 4 1 20.878 -9.59962 13.291
1959 4 1 19.9653 -10.3888 13.1807
1956 4 1 21.4077 -7.70157 13.3939
1954 4 1 19.9138 -7.23932 13.1449
2270 4 1 -18.6991 -4.20476 11.23
2271 4 1 -18.0968 -3.34231 11.7729
2273 4 1 -17.183 -4.91336 11.7478
2272 4 1 -17.1339 -3.7925 11.2192
2276 4 1 -16.1541 -4.82976 12.4977
2274 4 1 -15.9862 -5.01615 12.1364
2277 4 1 -15.9507 -4.00319 13.3644
2275 4 1 -15.2279 -4.11609 12.5652
2294 4 1 -17.6806 -0.831 10.8456
2136 4 1 -13.127 -19.8771 13.7357
2137 4 1 -13.3046 -21.0105 14.1788
2132 4 1 -12.2279 -19.1103 13.9829
2135 4 1 -12.0899 -20.4301 13.641
1993 4 1 9.94888 -19.7808 15.1367
1994 4 1 8.82183 -19.6834 15.4413
1992 4 1 10.8457 -19.8469 14.422
2130 4 1 -11.7658 -18.4199 15.4583
2131 4 1 -11.6661 -18.0933 14.3843
1989 4 1 10.5423 -17.9139 14.125
1987 4 1 11.4868 -16.378 14.7758
1988 4 1 11.5666 -17.4774 14.1507
1990 4 1 11.5397 -18.5464 13.9676
1984 4 1 12.3864 -16.6556 16.1277
1981 4 1 14.2703 -16.5195 15.458
2106 4 1 -12.9645 -15.6635 15.7318
1985 4 1 13.0125 -15.6349 15.8215
1986 4 1 11.9059 -15.4205 15.4133
1983 4 1 12.7979 -15.9964 15.1448
1982 4 1 13.467 -15.7998 16.0136
1980 4 1 14.554 -15.6665 14.6384
1977 4 1 15.5618 -14.5574 15.6385
1979 4 1 15.0661 -14.7435 15.1721
1975 4 1 17.1602 -14.6361 15.4895
1973 4 1 17.6044 -14.6459 16.0898
1972 4 1 17.9249 -14.0738 15.1135
1971 4 1 18.342 -13.2536 14.4211
1967 4 1 20.4049 -12.3839 14.3533
1966 4 1 19.6664 -11.3755 14.281
1969 4 1 19.2526 -13.4322 15.6206
1968 4 1 20.3546 -12.9483 15.4934
1965 4 1 20.0923 -11.3531 15.487
1964 4 1 19.8392 -11.0727 14.3751
1970 4 1 19.263 -12.602 14.8105
1950 4 1 18.8369 -8.504 15.3297
1949 4 1 18.1481 -8.53682 14.4113
1963 4 1 20.7818 -10.5448 13.8062
1951 4 1 19.6794 -8.23829 14.4916
1948 4 1 18.2083 -7.54207 13.6098
1953 4 1 19.8713 -7.71125 14.1945
1955 4 1 20.6442 -7.18933 14.1421
1952 4 1 20.3536 -7.42937 15.2105
2278 4 1 -17.0376 -3.90823 13.5616
2279 4 1 -16.1131 -3.09287 13.555
2280 4 1 -16.7461 -2.08031 13.5619
2281 4 1 -16.8237 -1.82306 14.7838
2283 4 1 -16.6603 -1.85172 14.3433
2282 4 1 -17.7336 -2.38074 14.3081
2286 4 1 -15.4293 -0.224899 15.0618
2284 4 1 -15.9282 -1.79264 15.2456
2285 4 1 -14.8639 -1.23007 15.357
1999 4 1 7.72162 -19.1145 17.539
2001 4 1 6.23343 -19.8735 18.6668
2000 4 1 7.46681 -19.7955 18.4916
1996 4 1 8.57996 -19.5943 17.5188
1995 4 1 9.27587 -19.7708 16.5359
2109 4 1 -13.6259 -16.2887 17.7609
2129 4 1 -11.4759 -17.675 16.3701
2128 4 1 -11.8155 -17.9336 17.5238
2127 4 1 -11.0695 -17.7927 18.3551
2124 4 1 -10.8319 -16.4482 18.5714
2126 4 1 -10.1298 -17.931 17.6749
2125 4 1 -10.4151 -17.5188 18.7903
2003 4 1 5.23513 -18.7617 18.8425
1998 4 1 8.21871 -17.9761 17.3418
1997 4 1 9.22989 -18.6208 17.1488
2107 4 1 -13.7116 -15.4296 16.7142
2110 4 1 -14.1575 -15.7807 18.7674
2108 4 1 -14.6722 -16.0126 17.2793
2104 4 1 -13.0866 -14.6408 17.6766
2103 4 1 -12.7536 -13.7345 18.3109
2105 4 1 -13.3424 -15.5594 16.8876
2100 4 1 -11.8276 -13.946 17.9268
2099 4 1 -11.6753 -13.5653 16.8653
2098 4 1 -10.6667 -13.7874 17.4995
2096 4 1 -9.45046 -13.4657 17.918
2018 4 1 4.92326 -14.9691 18.2184
2020 4 1 3.80843 -14.8224 18.3605
2021 4 1 4.51044 -14.0392 17.8859
2017 4 1 4.60632 -16.0402 17.6733
2016 4 1 4.86557 -15.1042 18.3625
1978 4 1 14.7152 -15.2186 16.1968
1976 4 1 16.4339 -14.2993 16.4601
1974 4 1 16.6158 -14.0565 16.4064
2101 4 1 -11.4522 -13.2157 17.0454
2102 4 1 -12.1555 -12.8733 17.9078
2097 4 1 -10.4283 -12.7759 18.0987
2023 4 1 4.97906 -12.9324 18.0749
2022 4 1 4.65912 -13.3405 16.9175
2024 4 1 5.83493 -13.3591 17.3156
2025 4 1 6.51038 -13.1542 18.3609
2084 4 1 -10.4873 -10.4749 18.627
2002 4 1 5.4484 -19.6481 19.5735
2112 4 1 -12.5372 -16.6439 19.5231
2123 4 1 -11.5185 -16.672 19.5219
2114 4 1 -11.6703 -16.4182 21.4158
2010 4 1 5.18217 -16.6119 21.3199
2013 4 1 4.58515 -16.6925 20.0251
2004 4 1 6.03521 -17.879 18.9331
2012 4 1 5.44776 -16.9283 20.8067
2005 4 1 5.80333 -18.5275 19.902
2006 4 1 6.77008 -18.1858 20.6199
2007 4 1 7.1701 -17.2278 21.1015
2111 4 1 -13.6185 -16.0928 19.8187
2113 4 1 -12.1173 -16.0091 20.3919
2115 4 1 -11.3653 -15.3437 20.9389
2119 4 1 -10.9074 -15.0392 19.8459
2118 4 1 -11.4873 -15.436 20.8506
2122 4 1 -10.9923 -15.6196 19.285
2117 4 1 -12.6831 -15.5288 21.1811
2095 4 1 -8.81317 -13.7667 18.9444
2093 4 1 -9.0338 -14.625 19.2211
2094 4 1 -9.34324 -13.7372 20.0654
2121 4 1 -10.6937 -14.4235 19.1663
2120 4 1 -10.6305 -13.8571 20.2047
2019 4 1 4.57441 -14.8305 19.3528
2014 4 1 5.27007 -15.6768 20.1443
2015 4 1 5.5716 -15.8065 19.0049
2028 4 1 7.46919 -13.4658 19.5954
2030 4 1 6.93237 -13.6307 20.2948
2031 4 1 7.82544 -13.5454 21.0892
2092 4 1 -9.18376 -13.4256 19.0787
2091 4 1 -8.85228 -12.4715 19.7573
2090 4 1 -8.33317 -12.0243 20.7063
2081 4 1 -9.73163 -12.7669 20.9712
2082 4 1 -9.77907 -11.7381 20.3163
2083 4 1 -9.71017 -11.1926 19.3215
2087 4 1 -8.53866 -11.2549 20.7783
2089 4 1 -8.40609 -11.3771 19.66
2088 4 1 -8.67327 -12.3562 20.3374
2026 4 1 5.5029 -12.9914 18.856
2027 4 1 6.45443 -12.908 19.6623
2029 4 1 6.85075 -12.5488 19.8254
2085 4 1 -10.0826 -10.5754 19.7935
2086 4 1 -9.64786 -10.6293 20.8949
2011 4 1 5.91716 -17.5094 21.7642
2008 4 1 6.37635 -17.2029 21.9862
2116 4 1 -11.952 -14.849 21.8382
2079 4 1 -9.06181 -13.9597 21.9843
2078 4 1 -10.2039 -13.5621 22.233
2077 4 1 -9.89743 -14.6661 22.1912
2076 4 1 -9.70147 -14.0817 23.1819
2009 4 1 5.97293 -16.0147 22.0563
2080 4 1 -8.75493 -12.8772 21.5825
2075 4 1 -9.13901 -13.2088 23.8294
2072 4 1 -8.28635 -12.586 23.7422
2074 4 1 -7.99023 -13.1561 23.5749
2071 4 1 -7.76724 -11.6234 23.1276
2070 4 1 -6.83387 -11.074 22.857
2068 4 1 -6.19473 -11.287 22.9405
2067 4 1 -5.45735 -11.9229 23.6056
2066 4 1 -6.27849 -11.1096 24.0013
2065 4 1 -6.69652 -12.2732 24.0977
2034 4 1 6.46926 -12.3349 23.1881
2032 4 1 7.01683 -12.9933 21.7264
2033 4 1 6.03936 -12.3275 22.0296
2069 4 1 -6.14137 -10.1183 23.1002
2036 4 1 5.5924 -13.6065 24.3714
2038 4 1 5.65891 -13.6245 25.1044
2073 4 1 -8.70321 -13.2916 24.5522
2064 4 1 -5.84228 -11.778 24.7788
2061 4 1 -6.36403 -10.9228 24.9903
2060 4 1 -5.70265 -11.0724 25.9747
2063 4 1 -4.77243 -11.4728 25.2312
2049 4 1 -0.408894 -11.4313 25.1204
2047 4 1 -0.522005 -13.0559 26.3979
2046 4 1 -0.235727 -11.8564 26.0412
2048 4 1 -0.744571 -11.9045 26.1709
2044 4 1 0.655926 -11.0421 26.0554
2041 4 1 2.62428 -12.4161 25.6595
2042 4 1 1.54474 -12.7179 25.7069
2043 4 1 0.992836 -11.799 25.1737
2039 4 1 4.99792 -12.8129 25.6231
2040 4 1 3.7986 -12.8669 25.8393
2037 4 1 6.60521 -13.0556 24.5404
2035 4 1 6.44966 -12.8096 24.2846
2062 4 1 -5.40692 -10.4585 25.5495
2059 4 1 -5.55731 -9.99072 25.4085
2055 4 1 -3.49967 -10.7235 26.0606
2058 4 1 -4.83395 -9.55362 26.1994
2057 4 1 -3.80803 -9.72532 26.736
2054 4 1 -2.69773 -9.85995 26.3937
2050 4 1 -0.562888 -10.4091 24.5839
2051 4 1 -1.27712 -9.99963 25.3503
2052 4 1 -0.509149 -9.47691 26.1174
2053 4 1 -1.51134 -9.56396 26.6491
2045 4 1 0.485274 -11.8243 26.9837
2056 4 1 -3.03566 -10.597 27.2284
2936 4 1 20.7819 4.61547 -19.1107
2937 4 1 20.7667 5.76054 -18.8505
2935 4 1 20.7677 5.17615 -18.0347
2938 4 1 20.4001 4.95588 -17.9956
2939 4 1 20.3517 4.33444 -16.9643
2934 4 1 20.4884 6.32504 -17.7264
2931 4 1 20.8868 6.79933 -16.6252
2933 4 1 21.4175 5.82607 -17.1004
2932 4 1 20.3307 5.74868 -16.5621
2927 4 1 20.2073 7.5324 -18.0338
2926 4 1 19.4119 7.83295 -17.245
2924 4 1 19.5132 7.20498 -16.2471
2930 4 1 21.5995 7.41805 -17.3732
2929 4 1 21.5615 7.44209 -18.5867
2837 4 1 16.9326 10.0926 -18.7597
2838 4 1 16.9515 8.97222 -18.3538
2840 4 1 16.4133 9.24264 -16.7529
2839 4 1 16.8658 9.9031 -17.7125
2925 4 1 18.794 8.17772 -16.3257
2928 4 1 20.9821 8.4545 -18.1473
2833 4 1 17.3073 12.3864 -16.9714
2834 4 1 18.0841 12.0727 -17.9031
2836 4 1 16.8275 11.2072 -18.4353
2835 4 1 17.0462 11.6751 -17.3034
2831 4 1 18.1788 11.4963 -16.4792
3046 4 1 18.6621 12.8967 -16.5989
3051 4 1 15.7908 15.9452 -16.2863
3047 4 1 17.9292 13.5536 -17.2005
3055 4 1 17.0458 16.8081 -16.2559
2715 4 1 20.9065 0.885669 -13.6985
2943 4 1 22.6026 2.00347 -13.8589
2942 4 1 21.8715 2.5214 -14.6392
2714 4 1 21.6104 1.80202 -13.6737
2940 4 1 21.0668 4.06972 -16.0963
2711 4 1 19.7778 2.82139 -13.52
2709 4 1 20.0553 2.85159 -13.598
2941 4 1 21.7001 3.51457 -15.218
2922 4 1 20.5426 7.29272 -15.2643
2921 4 1 21.297 6.55711 -14.5953
2920 4 1 22.4678 6.98569 -14.4715
2918 4 1 23.1231 7.57832 -14.0788
2841 4 1 16.3662 9.9038 -15.8315
2829 4 1 18.1765 9.94434 -15.5292
2830 4 1 17.4506 10.7508 -15.9558
2824 4 1 17.9778 10.1268 -13.6624
2923 4 1 19.9425 8.26718 -15.7484
2825 4 1 18.918 9.35199 -13.9648
2919 4 1 22.0623 8.09342 -14.5737
3434 4 1 4.22856 13.4037 -13.5035
2843 4 1 15.9829 11.979 -15.0141
2828 4 1 17.3998 10.7874 -15.1661
2832 4 1 17.4519 12.2705 -15.7602
2827 4 1 18.3201 10.8459 -14.3787
2842 4 1 16.5595 11.1302 -15.636
2844 4 1 16.1597 13.1051 -14.5888
3045 4 1 17.8561 13.4283 -15.793
3043 4 1 18.4015 12.4054 -15.2359
3042 4 1 18.6698 12.4146 -14.0965
3044 4 1 18.9523 13.3753 -15.1577
2873 4 1 20.1786 12.1727 -13.8288
2872 4 1 20.9987 11.3101 -14.1378
2871 4 1 21.5401 12.202 -13.5562
3437 4 1 2.93412 14.5705 -14.5317
3438 4 1 3.40569 15.5195 -14.0534
3436 4 1 4.08743 14.64 -14.0984
3435 4 1 3.36601 13.6263 -14.3008
2848 4 1 15.8443 14.3425 -13.584
2846 4 1 15.7974 14.6661 -14.0599
3049 4 1 17.5242 14.7932 -15.3174
2845 4 1 16.7353 14.1194 -14.5963
3050 4 1 16.3727 15.2395 -15.5455
3048 4 1 17.6651 13.944 -16.0626
2851 4 1 17.5789 15.5602 -14.2744
2847 4 1 16.6867 13.9636 -14.4004
2849 4 1 16.4657 15.2998 -13.8653
2853 4 1 18.1003 14.8271 -13.6258
2856 4 1 20.5961 15.0708 -13.4719
2855 4 1 19.4952 15.4994 -13.9415
3052 4 1 15.6808 17.0459 -15.8239
3058 4 1 15.6089 16.9768 -13.793
3060 4 1 15.6858 17.0676 -13.6729
3059 4 1 15.6565 18.1001 -14.211
3056 4 1 16.9597 16.5792 -15.0286
3053 4 1 16.3038 16.2113 -15.1786
3057 4 1 16.7833 17.2099 -14.0118
3054 4 1 17.4203 16.1604 -15.3143
2718 4 1 18.6268 0.00141186 -13.2815
2954 4 1 17.765 0.189753 -11.1982
2708 4 1 19.0834 2.11515 -13.33
2713 4 1 20.9921 2.02043 -12.7187
2950 4 1 18.9777 1.92031 -10.7981
2948 4 1 20.1935 1.28197 -11.6211
2947 4 1 21.3213 1.75746 -11.5969
2716 4 1 19.8811 0.462354 -13.3651
2722 4 1 21.9586 0.0651923 -13.4418
2702 4 1 18.7539 3.78485 -11.2462
2710 4 1 20.1933 3.56619 -12.6618
2712 4 1 20.7509 3.15377 -12.863
2705 4 1 19.3483 3.76239 -11.7556
2704 4 1 18.8767 4.40469 -10.8822
2706 4 1 19.2178 3.66668 -12.8683
2707 4 1 19.0493 2.70449 -12.2795
2703 4 1 19.9198 3.89323 -10.825
2701 4 1 19.35 4.8778 -11.1297
2944 4 1 22.423 2.91936 -13.288
2945 4 1 22.0029 3.48832 -12.2646
2946 4 1 21.8407 2.84966 -11.3021
3021 4 1 13.419 7.86043 -11.0983
3023 4 1 15.4203 7.58998 -11.6504
3022 4 1 14.2637 7.96491 -11.9077
2695 4 1 18.7618 7.17318 -11.073
2816 4 1 17.187 7.33128 -10.9886
3024 4 1 16.4806 7.17116 -11.6926
2817 4 1 17.5852 7.86614 -11.9871
2696 4 1 19.8987 6.89228 -11.0267
2697 4 1 19.8481 6.0572 -11.9929
2698 4 1 19.8566 5.45666 -10.8982
2878 4 1 19.2429 7.41194 -13.2316
2879 4 1 20.321 7.39624 -12.5823
2880 4 1 20.4934 7.80943 -11.4628
2700 4 1 19.3039 5.88294 -11.8478
2916 4 1 22.1747 7.72153 -11.8976
2917 4 1 22.774 7.64121 -12.9874
2914 4 1 22.2862 7.46984 -11.7339
2913 4 1 22.7947 6.54474 -11.1823
2915 4 1 21.7015 6.90889 -12.5715
3020 4 1 13.6703 8.79654 -11.889
3019 4 1 14.1377 9.84258 -11.7768
2826 4 1 18.8215 10.3696 -13.3573
2822 4 1 17.763 10.4125 -11.4114
2821 4 1 16.7113 9.85743 -11.4142
2820 4 1 17.0779 10.2755 -12.5238
2819 4 1 17.2141 9.87604 -11.4402
2823 4 1 18.1958 10.2059 -12.4583
2818 4 1 16.8659 8.81244 -11.8356
2875 4 1 20.1816 10.4936 -12.6205
2694 4 1 19.0105 8.38948 -10.8481
2876 4 1 19.7822 9.46351 -12.6375
2877 4 1 19.7116 8.18145 -12.4794
2881 4 1 20.3369 8.79433 -10.8316
3433 4 1 5.00281 12.9705 -12.6884
3431 4 1 4.95515 11.5184 -11.0941
3432 4 1 4.70767 11.9514 -12.1727
3424 4 1 3.48183 13.2214 -11.2115
3427 4 1 3.23749 12.9773 -11.6672
3428 4 1 3.45193 11.9353 -11.1704
3425 4 1 4.37486 12.5054 -10.8839
3458 4 1 5.44047 13.3213 -10.7727
3036 4 1 15.09 12.7546 -10.9162
3033 4 1 14.7959 11.5073 -11.1731
3035 4 1 14.214 12.4728 -11.7032
3041 4 1 17.933 12.9161 -13.338
3039 4 1 17.0487 12.4486 -11.7766
3040 4 1 17.46 13.4395 -12.4221
2874 4 1 20.8281 11.3789 -13.1691
2870 4 1 21.246 12.525 -12.4057
2867 4 1 22.0761 12.7042 -11.3745
2869 4 1 22.246 12.6003 -11.6595
3440 4 1 4.24713 15.3765 -12.2817
3439 4 1 3.47596 15.9424 -12.8973
3442 4 1 4.11153 15.4176 -12.4914
2850 4 1 17.4841 14.9345 -13.2257
2852 4 1 17.537 15.8176 -13.0549
2854 4 1 19.2959 14.5278 -13.3922
2858 4 1 19.9239 16.1087 -13.2189
2857 4 1 20.1221 15.4326 -12.2945
2861 4 1 20.2966 15.6169 -11.0286
2862 4 1 19.737 14.5498 -10.8534
2868 4 1 22.9135 13.5278 -11.4642
3445 4 1 2.68352 16.9614 -10.8243
3441 4 1 3.59118 16.3668 -12.0767
3444 4 1 2.80975 17.1575 -12.0543
3443 4 1 3.48832 16.2484 -11.7576
3450 4 1 4.73279 17.7318 -11.1336
3447 4 1 3.24884 18.318 -10.7948
3448 4 1 3.80297 18.2248 -11.7654
3451 4 1 5.74334 17.4017 -11.7491
3061 4 1 14.6129 17.4064 -13.2146
3062 4 1 15.0615 16.8133 -12.282
3063 4 1 16.0061 17.5515 -12.046
3064 4 1 15.9686 18.3638 -12.8836
2859 4 1 19.5315 16.7721 -12.387
2860 4 1 19.5141 16.4649 -11.2273
3068 4 1 15.4256 19.9514 -11.0869
3066 4 1 15.9926 19.9656 -12.7814
3070 4 1 14.7044 19.8056 -11.1561
3065 4 1 16.773 19.1827 -13.2386
3067 4 1 16.1932 20.5854 -11.7354
2962 4 1 15.7394 0.877163 -9.54402
2961 4 1 16.8925 0.543735 -9.66162
2964 4 1 16.532 1.16242 -9.64484
2963 4 1 16.5128 0.0201003 -9.68989
2967 4 1 18.7219 1.46982 -8.25292
2965 4 1 17.7556 1.28513 -9.60673
2958 4 1 18.1345 0.192608 -9.08988
2951 4 1 19.7459 0.957652 -10.5226
2949 4 1 19.5217 0.899482 -10.7285
2966 4 1 18.9683 1.57103 -9.46515
2810 4 1 18.3634 4.77308 -8.19099
2811 4 1 19.2397 5.36433 -8.86608
2909 4 1 24.0321 5.33063 -9.59106
2908 4 1 24.8695 5.34596 -8.68924
3163 4 1 8.75279 8.00642 -10.105
3165 4 1 8.41747 7.34346 -8.62295
3028 4 1 13.2391 8.01032 -8.94933
3026 4 1 14.7483 7.29299 -10.1814
3027 4 1 14.2852 7.45344 -9.05354
3025 4 1 15.914 7.1201 -10.5825
2699 4 1 18.699 5.93074 -10.7533
2815 4 1 18.0901 7.43543 -10.1206
2814 4 1 18.0319 8.00709 -9.00452
2813 4 1 18.7588 7.05086 -8.68439
2692 4 1 19.5827 7.98293 -8.75091
2812 4 1 19.8011 6.46771 -8.8668
2688 4 1 21.3398 6.35901 -8.75594
2911 4 1 23.665 5.96207 -10.7069
2910 4 1 22.8232 5.49686 -9.90025
2912 4 1 22.9787 6.83103 -10.1097
2905 4 1 24.7651 6.10272 -9.63358
2903 4 1 25.9673 6.62775 -9.80012
2904 4 1 25.0247 7.27622 -9.29367
2902 4 1 25.2252 7.59863 -9.64489
2901 4 1 26.192 7.92596 -9.00671
2906 4 1 24.7341 5.68058 -8.45448
3160 4 1 7.67817 10.7448 -10.3857
3161 4 1 7.98242 9.64163 -10.4858
3158 4 1 6.79743 10.6848 -8.19331
3159 4 1 6.97593 10.521 -9.37602
3155 4 1 7.78238 10.4277 -8.63769
3162 4 1 8.98666 9.08519 -10.6915
3164 4 1 9.26017 8.26478 -9.01686
3143 4 1 9.92998 9.28427 -8.72473
3144 4 1 10.5712 9.94 -9.56631
3156 4 1 8.93139 10.7069 -8.79239
3145 4 1 10.9246 10.7005 -8.73769
3142 4 1 11.0231 9.12258 -8.15886
3141 4 1 11.5084 8.43829 -8.98766
3011 4 1 13.4384 10.2812 -8.10057
3030 4 1 14.5289 9.76646 -8.66172
3031 4 1 15.0171 10.661 -9.32621
3032 4 1 15.3143 10.6508 -10.464
3029 4 1 14.2975 8.64997 -9.15915
3018 4 1 14.3423 9.95647 -10.6065
2882 4 1 21.1716 8.32743 -10.1075
2693 4 1 19.7883 8.19687 -9.91279
2884 4 1 21.278 8.1914 -8.72296
2883 4 1 22.0918 8.61428 -9.3414
2893 4 1 22.0775 10.2538 -8.5558
2891 4 1 23.4198 9.99501 -8.1227
2894 4 1 23.2781 9.98522 -8.64329
2899 4 1 24.8993 9.72026 -9.18454
2900 4 1 25.9251 9.08383 -8.89696
2897 4 1 24.7982 9.81785 -9.10433
2896 4 1 24.5094 10.6412 -10.0477
2898 4 1 25.4828 10.7008 -9.58113
3426 4 1 3.17123 12.3157 -10.7183
3429 4 1 4.17956 11.6923 -10.2019
3430 4 1 5.11093 10.9836 -10.0002
3460 4 1 5.2333 11.8377 -9.57398
3462 4 1 6.99714 12.8198 -8.83179
3459 4 1 6.11228 12.6061 -10.0027
3461 4 1 5.80452 12.6473 -8.9391
3157 4 1 7.89121 11.1029 -8.33732
3150 4 1 10.4657 11.8112 -9.08224
3152 4 1 9.66288 11.7044 -8.177
3151 4 1 9.2842 11.6118 -9.29941
3146 4 1 11.9698 11.3454 -8.51839
3148 4 1 11.9174 12.7268 -9.93094
3147 4 1 11.3504 11.7622 -9.43775
3149 4 1 10.8758 12.2109 -10.0741
3034 4 1 14.8186 12.4907 -10.615
3037 4 1 15.966 12.0913 -10.4741
3016 4 1 14.3633 12.1235 -9.73159
3017 4 1 14.1937 10.9767 -9.88194
3015 4 1 15.2246 12.1748 -8.90416
3038 4 1 17.1782 12.0559 -10.6766
2864 4 1 20.3957 13.0998 -10.0203
2865 4 1 20.9414 12.0513 -9.86395
2866 4 1 22.0352 12.3834 -10.2652
2892 4 1 22.959 11.0606 -8.29284
2895 4 1 23.5864 10.9915 -9.32009
3422 4 1 2.29142 13.8163 -9.25675
3423 4 1 2.85982 13.6387 -10.2615
3456 4 1 4.93552 15.049 -9.81641
3421 4 1 3.45189 14.1342 -9.08896
3420 4 1 3.38618 14.7905 -8.09378
3418 4 1 4.95747 13.9731 -8.60805
3455 4 1 5.75011 16.0021 -9.69442
3457 4 1 5.56832 14.4806 -10.627
3454 4 1 6.23645 15.6739 -10.6994
3417 4 1 5.86461 14.666 -8.6473
3416 4 1 6.46434 15.3627 -9.41611
3415 4 1 7.66522 15.0894 -9.46299
3412 4 1 10.3805 15.7735 -8.95201
3413 4 1 9.37414 15.2422 -8.6033
3414 4 1 8.81726 15.2788 -9.66892
3411 4 1 11.4533 16.0217 -8.58584
3381 4 1 14.9712 14.6986 -8.47676
3382 4 1 14.5483 15.5922 -9.16628
2863 4 1 20.6563 14.1892 -10.2128
3446 4 1 3.795 17.3078 -10.6384
3449 4 1 3.72746 18.0237 -10.5806
3453 4 1 6.05885 16.5063 -9.87359
3452 4 1 5.43631 17.2206 -10.5543
3095 4 1 10.3874 17.1914 -8.11831
3093 4 1 9.21302 18.2966 -8.54537
3094 4 1 9.82723 17.4342 -9.18624
3384 4 1 14.9926 17.9264 -8.98495
3386 4 1 16.0678 16.3797 -8.62207
3385 4 1 15.1543 17.0547 -8.20638
3383 4 1 14.4732 16.7926 -8.89067
3387 4 1 14.9594 16.3007 -8.1126
3074 4 1 13.1898 20.6721 -8.8692
3075 4 1 13.3492 19.5494 -9.27454
3071 4 1 13.9233 20.0986 -10.2229
3069 4 1 15.0265 19.8645 -9.98276
3072 4 1 13.8741 21.282 -10.0198
3073 4 1 14.3666 20.6987 -9.12698
3076 4 1 13.9866 19.7432 -8.22763
2981 4 1 12.7999 1.95119 -5.75097
2980 4 1 12.9814 0.760079 -5.83401
2972 4 1 15.3329 0.572189 -6.47412
2974 4 1 13.9586 0.620322 -6.46711
2973 4 1 14.7357 1.54474 -6.52659
2970 4 1 16.8267 0.151382 -7.94989
2971 4 1 16.3805 0.349099 -6.8619
2969 4 1 17.107 1.30224 -7.67793
2968 4 1 18.0889 0.600021 -7.94568
2776 4 1 20.1126 0.538198 -5.86958
2777 4 1 20.9789 1.24277 -5.70631
2778 4 1 20.9817 2.29435 -6.19213
2779 4 1 19.8481 1.81049 -5.88303
3132 4 1 10.029 5.26911 -5.92268
3130 4 1 10.0148 5.19178 -6.57462
3131 4 1 10.4578 4.1899 -6.20103
2790 4 1 15.6023 4.45079 -5.83532
2809 4 1 17.8381 4.63199 -7.129
2808 4 1 18.1856 5.27336 -8.07354
2682 4 1 21.4044 5.15119 -5.66646
2684 4 1 22.144 5.03468 -7.02121
2681 4 1 22.4075 4.82463 -6.28509
2683 4 1 21.7163 4.22355 -6.29684
2907 4 1 25.6506 5.30211 -7.77776
3135 4 1 10.5595 7.31041 -5.53393
3128 4 1 8.41809 6.61821 -6.77734
3127 4 1 8.5941 6.68473 -5.52773
3129 4 1 9.53231 6.22577 -6.34063
2998 4 1 12.1964 6.99923 -5.6321
2999 4 1 13.1521 7.60624 -6.05706
3001 4 1 14.0171 8.01778 -5.7128
2795 4 1 15.3663 7.72924 -6.36233
2791 4 1 16.2386 5.40242 -5.997
2794 4 1 16.2545 7.57924 -5.68933
2806 4 1 18.1743 5.89136 -7.04764
2805 4 1 18.1697 6.65238 -6.15268
2803 4 1 18.7189 7.11349 -6.93542
2793 4 1 16.471 6.49488 -5.43154
2804 4 1 18.2389 6.0785 -7.16857
2802 4 1 18.3387 8.0029 -7.54358
2690 4 1 20.9363 6.29198 -7.98659
2691 4 1 20.2284 7.25999 -8.05737
2807 4 1 19.0255 6.14402 -7.84863
2686 4 1 20.5899 6.72426 -7.18644
2687 4 1 20.9046 5.78979 -7.74476
2689 4 1 22.0857 6.27541 -7.75961
2885 4 1 21.5895 7.56354 -7.71337
2685 4 1 21.5685 6.06545 -6.78656
2680 4 1 22.3798 5.94396 -5.89329
2679 4 1 23.512 5.73316 -5.41004
2673 4 1 24.4733 7.83039 -5.7275
3477 4 1 3.1296 10.3394 -5.38767
3154 4 1 8.05367 10.5662 -7.4594
3168 4 1 9.05361 9.08802 -6.84922
3166 4 1 8.66821 8.24773 -7.85909
3136 4 1 10.6827 8.24173 -6.27144
3167 4 1 9.80843 8.39481 -7.42904
3169 4 1 8.2779 8.8971 -5.99138
3137 4 1 11.1333 8.15998 -7.32095
3138 4 1 12.2927 8.59251 -7.2561
3140 4 1 11.8656 8.73933 -7.91844
3139 4 1 11.1215 8.67987 -7.00374
3010 4 1 13.3248 10.7222 -7.08472
3012 4 1 13.8004 10.6826 -7.08297
3002 4 1 14.2314 9.09277 -6.31301
2796 4 1 16.1418 8.69439 -6.51025
3004 4 1 14.3577 10.4569 -6.08656
3003 4 1 14.9227 9.83885 -6.87216
2797 4 1 16.5461 8.18251 -7.49761
2799 4 1 17.8185 8.78226 -6.96765
2798 4 1 16.9815 8.24446 -6.34262
2801 4 1 17.7975 8.92883 -7.1368
2800 4 1 16.9727 9.36257 -6.36608
2889 4 1 21.3113 10.3917 -7.51262
2887 4 1 21.1093 9.59503 -7.77184
2886 4 1 21.8212 8.73269 -7.70939
2888 4 1 21.9318 9.5179 -6.98553
2890 4 1 22.3106 10.2611 -8.01491
2672 4 1 24.0944 8.58941 -6.43668
2668 4 1 24.1297 9.97314 -6.63274
2670 4 1 24.1981 9.4351 -6.76783
2665 4 1 23.7785 10.0042 -6.02686
2671 4 1 24.9681 8.67178 -7.27629
2669 4 1 25.1153 9.75178 -6.05133
2667 4 1 25.0925 10.5466 -6.70963
2666 4 1 24.7437 10.4713 -5.55065
3474 4 1 2.82124 11.1321 -6.01995
3471 4 1 4.10466 12.4543 -5.86695
3473 4 1 3.93341 11.2225 -5.80408
3476 4 1 3.10854 11.3619 -5.95425
3472 4 1 4.93098 11.661 -6.16064
3465 4 1 7.9461 12.327 -7.48408
3464 4 1 6.84013 12.4134 -7.36498
3466 4 1 7.61833 12.9417 -6.55798
3463 4 1 6.21543 13.2518 -8.02879
3467 4 1 8.07618 12.2674 -5.62615
3468 4 1 6.98734 12.5858 -5.43222
3153 4 1 9.18659 11.1247 -7.28278
3014 4 1 15.3472 11.9788 -7.76027
3013 4 1 14.199 11.821 -7.43999
3009 4 1 13.6927 11.3979 -6.15351
3008 4 1 13.6975 12.5311 -6.34108
3378 4 1 15.8458 13.398 -6.85987
3377 4 1 16.3124 12.323 -6.6667
3376 4 1 17.4698 12.1958 -6.50237
3373 4 1 18.4355 12.8235 -6.31352
3374 4 1 18.7243 12.6556 -7.51547
3372 4 1 18.6222 11.7199 -5.80431
3375 4 1 18.1529 13.2638 -6.59339
2664 4 1 23.2807 11.1294 -6.34774
3419 4 1 4.51353 14.8529 -7.84667
3097 4 1 10.0439 15.3028 -7.26325
3100 4 1 9.34107 15.2781 -6.52035
3099 4 1 9.75794 15.7855 -7.54793
3098 4 1 9.30757 15.8075 -6.4596
3102 4 1 8.21349 13.6072 -5.64539
3101 4 1 8.84477 14.1284 -6.5356
3408 4 1 12.4019 14.1191 -6.56222
3410 4 1 11.7778 15.0191 -7.99348
3409 4 1 12.5925 14.2441 -7.79879
3407 4 1 11.8098 14.0286 -5.47965
3379 4 1 14.8002 14.0405 -6.67474
3380 4 1 14.9291 13.7526 -7.81458
3399 4 1 14.3157 14.6949 -5.8228
3389 4 1 15.8879 15.4978 -6.32827
3388 4 1 15.0405 15.5637 -7.18841
3405 4 1 13.7637 13.7688 -5.42017
3398 4 1 13.8101 15.8527 -5.98129
3390 4 1 16.9303 15.8601 -6.84689
2661 4 1 23.3607 13.543 -5.64729
3096 4 1 9.78398 16.5188 -7.19892
3397 4 1 13.0985 16.7042 -5.52142
3391 4 1 15.8906 16.3108 -6.64762
3392 4 1 15.7093 17.0325 -5.72948
3393 4 1 15.4029 18.0231 -6.26264
3394 4 1 15.8592 17.3478 -5.44725
2633 4 1 18.8295 18.5615 -7.55821
2630 4 1 16.3901 18.5978 -5.7096
2634 4 1 19.5021 18.2731 -6.62392
2647 4 1 20.8101 18.113 -5.51542
3091 4 1 9.34261 19.6901 -6.81936
3090 4 1 10.1787 20.5776 -6.71313
3092 4 1 9.11617 18.8522 -7.52801
3086 4 1 12.7936 21.3935 -5.90913
3083 4 1 13.1215 20.8072 -6.318
3080 4 1 13.1955 21.1189 -7.34397
2618 4 1 11.7593 19.3248 -5.5471
2619 4 1 12.9609 19.341 -5.90902
3078 4 1 15.1657 19.9606 -7.86415
3079 4 1 14.354 20.7632 -7.4697
3077 4 1 14.3463 19.5501 -7.11989
2626 4 1 16.1016 20.6947 -5.43775
2627 4 1 16.8467 21.4964 -5.96646
2628 4 1 16.1778 20.6216 -6.43199
2632 4 1 17.9978 18.9977 -6.90684
2629 4 1 16.2751 19.8357 -5.55495
2635 4 1 18.6921 18.8844 -6.03531
2631 4 1 17.5172 18.9707 -5.8907
3089 4 1 10.3724 21.5793 -7.3995
3087 4 1 11.7359 21.5841 -5.50768
3084 4 1 12.4138 21.7185 -5.92439
3088 4 1 11.2015 21.6865 -6.5836
3081 4 1 12.2214 21.7224 -7.42441
3082 4 1 13.2478 21.8275 -6.79504
2978 4 1 12.609 0.608937 -5.27208
2985 4 1 13.2224 2.58706 -4.52996
2984 4 1 12.33 2.51584 -5.29693
2983 4 1 13.1063 2.39194 -4.36007
2982 4 1 12.2034 1.64709 -4.69015
2986 4 1 12.5376 2.25114 -3.60271
2987 4 1 11.3547 2.26592 -4.16
2976 4 1 15.0183 0.39896 -5.34257
2977 4 1 13.8212 0.257769 -5.21833
2979 4 1 13.8377 0.427627 -5.09681
2786 4 1 17.6711 2.24433 -3.57336
2784 4 1 18.0757 2.59388 -3.2836
2780 4 1 19.7207 1.20815 -4.83431
2781 4 1 19.7376 2.27419 -5.27976
3308 4 1 22.3055 1.44118 -2.69857
2991 4 1 10.5247 4.78584 -4.17991
2988 4 1 10.5805 2.71759 -4.97624
2990 4 1 10.1466 4.48695 -5.23954
2989 4 1 10.8281 3.781 -4.53704
2993 4 1 12.0804 5.20528 -4.39139
2785 4 1 18.4568 2.76016 -4.38658
2787 4 1 17.4404 3.42672 -3.74515
2788 4 1 16.788 2.89411 -4.63039
2789 4 1 16.5615 3.85865 -5.36538
2783 4 1 18.7936 3.29738 -3.92385
2782 4 1 19.8652 2.98317 -4.37689
3296 4 1 20.6156 4.54192 -3.12167
2678 4 1 23.3609 4.65155 -4.87178
3493 4 1 2.37898 5.66092 -3.4593
3491 4 1 2.62961 7.25565 -3.75787
3490 4 1 1.80894 7.16446 -2.94564
3492 4 1 3.33281 6.3187 -3.99094
3488 4 1 2.79997 7.65128 -4.60873
3487 4 1 3.75015 7.45216 -3.897
3489 4 1 2.88024 7.30593 -3.49383
3123 4 1 5.93031 6.74145 -2.89647
3125 4 1 7.9304 6.58982 -4.00138
3124 4 1 7.04231 6.41206 -3.14672
3126 4 1 8.59555 5.84763 -4.79686
3134 4 1 9.62324 6.8733 -4.98739
3133 4 1 9.9216 5.72222 -4.75678
2997 4 1 11.8191 6.78725 -4.53066
3000 4 1 13.1797 7.54992 -4.93881
2992 4 1 11.1104 5.88198 -4.22646
2994 4 1 11.7294 6.12453 -3.68423
2996 4 1 12.8089 6.48485 -4.98129
2995 4 1 11.7668 6.80567 -4.67186
2792 4 1 16.1643 5.49538 -4.79779
3325 4 1 17.7595 7.32702 -3.84823
3324 4 1 17.5336 6.23027 -4.16733
3323 4 1 18.3538 5.66976 -3.41256
3326 4 1 16.6778 6.96936 -4.07206
3328 4 1 16.4601 6.4417 -2.97269
3327 4 1 17.4638 6.24609 -3.5385
3322 4 1 19.4588 5.85031 -3.63581
2677 4 1 22.466 5.46904 -4.71092
2675 4 1 24.0723 6.92946 -5.08532
2676 4 1 23.4132 6.23005 -4.44207
3294 4 1 21.8014 5.45859 -3.12068
3292 4 1 23.0778 7.49077 -3.53787
3293 4 1 22.3536 6.57909 -3.28742
3291 4 1 23.8628 7.96544 -2.84299
2674 4 1 23.5066 8.04754 -5.0735
3475 4 1 3.36779 10.4822 -5.17692
3481 4 1 4.60539 10.7161 -4.06654
3484 4 1 3.38221 8.92049 -2.69656
3483 4 1 4.31489 9.50182 -3.05639
3482 4 1 3.63848 9.92926 -3.95228
3486 4 1 4.07249 8.53637 -3.63822
3485 4 1 4.24881 9.60456 -3.13488
3170 4 1 7.96105 9.54454 -4.97858
3173 4 1 7.45849 9.3464 -3.36614
3174 4 1 7.58194 10.0512 -4.23209
3175 4 1 7.27942 9.58581 -3.14641
3172 4 1 8.56392 9.10481 -3.7333
3171 4 1 8.88846 8.78587 -4.82496
3290 4 1 23.8974 9.01119 -3.27765
3478 4 1 2.19956 11.0475 -5.01229
3480 4 1 3.82195 11.4239 -3.55616
3470 4 1 4.70359 12.5627 -4.82182
3479 4 1 3.36089 11.3429 -4.64397
3469 4 1 5.83312 12.5521 -4.99962
3103 4 1 7.4677 13.2035 -4.6858
3105 4 1 7.16815 13.2922 -3.00805
3106 4 1 7.4005 12.0795 -2.74099
3104 4 1 6.46458 13.3106 -4.04875
3190 4 1 9.85506 12.7288 -2.78139
3192 4 1 8.90125 13.4076 -3.32713
3189 4 1 9.01858 12.3981 -3.51804
3188 4 1 10.1834 12.5129 -3.9533
3184 4 1 10.7114 11.1642 -3.23678
3187 4 1 11.1306 11.7605 -3.84823
3404 4 1 13.239 13.4391 -4.40965
3185 4 1 11.5419 11.0962 -4.13256
3186 4 1 12.3918 11.8523 -3.88409
3005 4 1 14.0674 10.8543 -5.03471
3006 4 1 13.8305 11.6298 -4.15567
3007 4 1 13.6213 12.1051 -5.22052
3369 4 1 18.0706 11.7995 -4.30234
3370 4 1 17.6777 11.2189 -5.29407
3368 4 1 16.8814 11.6722 -4.1668
3371 4 1 18.8317 11.0427 -4.89777
3367 4 1 16.4042 12.6728 -3.67756
3366 4 1 17.5054 12.4919 -3.24288
3365 4 1 16.7691 13.2245 -2.72975
2660 4 1 22.9881 12.8034 -4.82588
2659 4 1 22.7591 12.4052 -3.66522
2662 4 1 23.6296 12.7508 -4.70739
2663 4 1 23.5114 11.703 -5.34742
2611 4 1 7.86605 16.1437 -3.30447
3191 4 1 9.98677 13.8063 -3.41248
3193 4 1 10.0739 13.5192 -3.64521
3194 4 1 9.0593 13.4771 -3.05739
2608 4 1 8.68978 15.3866 -2.89958
3406 4 1 12.7757 14.3109 -4.899
3403 4 1 12.8746 14.407 -5.04968
3402 4 1 12.3629 15.2905 -4.32647
3363 4 1 15.8494 13.9391 -3.93661
3401 4 1 13.5477 15.3685 -4.54361
3400 4 1 14.6742 15.3858 -4.88709
3362 4 1 14.8158 13.8552 -3.23243
3364 4 1 16.9394 14.1676 -3.32985
2655 4 1 23.853 15.2966 -2.92807
2656 4 1 23.1423 14.3392 -2.91236
2654 4 1 22.7596 15.4945 -3.4883
2615 4 1 10.5923 18.7285 -2.70994
2617 4 1 11.7012 18.3428 -4.78361
2616 4 1 10.8397 18.4205 -3.87958
2604 4 1 11.4037 18.197 -2.88846
3396 4 1 14.1153 16.3576 -5.01152
3395 4 1 14.8874 17.1319 -4.67498
2637 4 1 18.7521 18.0813 -4.41509
2639 4 1 17.2244 18.6786 -3.00054
2638 4 1 17.6306 18.3275 -4.10959
2636 4 1 17.9762 18.3611 -5.23494
2646 4 1 19.8189 18.7422 -5.37548
2651 4 1 21.1991 17.6778 -2.98232
2649 4 1 21.7934 18.0711 -4.83231
2650 4 1 21.9208 18.2649 -3.66913
3085 4 1 11.8925 21.015 -5.13176
2620 4 1 13.1248 19.6789 -4.8428
2622 4 1 13.8088 19.0002 -3.97287
2623 4 1 14.4504 19.9249 -3.64056
2625 4 1 15.1268 20.9644 -4.83319
2624 4 1 14.3333 21.0755 -3.9753
2621 4 1 14.2295 19.1823 -5.03712
2573 4 1 15.9087 21.1738 -3.87748
2580 4 1 16.9915 20.8808 -3.64365
2582 4 1 16.8209 19.6736 -3.79216
2581 4 1 17.89 20.102 -3.46238
2583 4 1 16.1587 19.8373 -2.75347
2641 4 1 17.3218 19.0816 -3.0066
2648 4 1 21.3242 19.145 -5.28211
2644 4 1 19.9784 19.5521 -3.43561
2643 4 1 18.955 19.546 -2.8356
2645 4 1 19.4837 18.8551 -4.19765
2570 4 1 13.7248 22.2726 -3.23479
2572 4 1 15.0991 21.6027 -3.03395
2574 4 1 16.6041 21.8916 -4.47586
2575 4 1 16.2376 22.8156 -3.873
2576 4 1 17.0615 22.2983 -3.15355
2578 4 1 17.7291 21.7861 -2.74012
3313 4 1 20.421 1.74534 -0.822261
3311 4 1 21.3642 1.92875 -0.0113037
3309 4 1 21.8602 2.15412 -1.95621
3310 4 1 21.7095 2.58321 -0.92336
3307 4 1 22.5784 2.6492 -2.64142
3496 4 1 2.3836 4.62465 -2.47895
3495 4 1 1.22685 4.69071 -2.01161
3498 4 1 2.17219 5.37197 -0.363049
3497 4 1 2.30949 5.27339 -1.50825
3499 4 1 1.44896 4.42828 -0.0774818
3295 4 1 21.5009 4.58358 -2.31752
3316 4 1 20.1232 4.75193 -0.0200665
3314 4 1 20.3917 2.71955 -0.186008
3298 4 1 21.0981 3.64638 -1.56481
3299 4 1 20.5285 4.15478 -2.46144
3297 4 1 20.1289 3.86071 -2.25045
3301 4 1 21.3228 4.0165 -1.27776
3318 4 1 20.0618 5.10377 -0.588335
3317 4 1 21.2218 5.25751 -0.252951
3303 4 1 22.106 4.38111 -0.229802
3306 4 1 22.6345 3.78161 -2.14095
3305 4 1 22.6341 3.85386 -0.881232
3300 4 1 21.5779 3.45121 -2.35479
3302 4 1 22.4316 3.7489 -1.15549
3304 4 1 21.8115 4.68272 -1.30656
3494 4 1 1.48346 5.64514 -2.63042
3122 4 1 5.04653 6.73424 -2.19788
3121 4 1 6.05223 7.13623 -1.59104
3120 4 1 6.36587 7.70707 -0.554806
3341 4 1 11.1533 7.99127 -0.301062
3340 4 1 11.4466 6.81796 -0.572314
3335 4 1 15.669 5.97802 -1.03237
3330 4 1 16.1143 7.32724 -0.89353
3336 4 1 14.9218 6.7577 -0.650273
3329 4 1 16.5334 6.83492 -1.93137
3321 4 1 18.9452 5.81205 -2.58844
3320 4 1 19.8628 6.49016 -2.33866
3319 4 1 19.4693 5.85777 -1.32064
3118 4 1 5.58323 8.45117 -0.574211
3176 4 1 7.58742 8.83467 -2.30415
3177 4 1 7.30012 9.87341 -1.74034
3179 4 1 9.23506 10.3039 -0.791589
3181 4 1 10.5483 10.481 -2.35279
3178 4 1 8.34151 9.63245 -1.21288
3182 4 1 11.6494 10.5232 -2.64501
3343 4 1 11.1684 9.27344 -0.402958
3289 4 1 23.9703 8.43112 -2.32045
3288 4 1 23.4111 8.56786 -1.26076
3287 4 1 22.9048 9.40766 -0.524288
3286 4 1 23.8831 8.72745 -0.596343
3111 4 1 6.09523 10.9605 -0.417522
3112 4 1 5.40315 10.8268 -1.3483
3113 4 1 6.14706 10.8687 -0.336232
3108 4 1 6.95193 11.6498 -0.619752
3107 4 1 7.71955 12.0188 -1.54736
3180 4 1 10.0767 10.9448 -1.43518
3195 4 1 8.89091 13.2022 -1.90135
3196 4 1 9.49958 13.4286 -0.867759
3197 4 1 8.94961 12.6912 -0.0254384
3183 4 1 11.0944 11.3834 -2.07763
3356 4 1 14.1327 10.9493 -0.276154
3357 4 1 14.4034 11.9229 -1.00868
3358 4 1 14.3792 13.046 -1.42011
2657 4 1 23.7078 13.2763 -2.60084
2658 4 1 22.6513 12.5835 -2.48351
2610 4 1 8.82048 16.0829 -2.51675
2609 4 1 9.40707 15.1943 -1.89856
2607 4 1 9.69665 15.8563 -2.43087
3360 4 1 14.2146 14.206 -1.62516
3361 4 1 13.9914 14.5572 -2.67973
3359 4 1 13.9667 13.7793 -0.53541
3214 4 1 15.4641 16.1506 -0.793482
3227 4 1 20.2562 15.811 -1.3666
3228 4 1 19.4419 14.9085 -1.07358
3229 4 1 20.4268 15.5167 -1.47979
3231 4 1 21.944 15.5184 -0.513198
2653 4 1 22.4425 15.9251 -2.39474
3230 4 1 21.5541 15.5997 -1.68065
3232 4 1 22.0488 14.2929 -0.40308
3234 4 1 22.279 14.1074 -0.458156
2612 4 1 8.25298 17.0746 -2.61965
2606 4 1 10.3655 16.5746 -1.88363
2613 4 1 9.43459 17.3298 -2.38429
2614 4 1 10.0276 18.221 -1.81023
2603 4 1 12.0434 17.3337 -2.32242
2602 4 1 12.6822 18.3122 -2.05257
2605 4 1 11.3993 17.2963 -2.09254
2600 4 1 13.3575 18.452 -1.09685
2598 4 1 15.272 18.5464 -1.41462
3215 4 1 15.3173 17.3417 -0.710725
3219 4 1 16.3807 18.4075 -0.79266
3221 4 1 18.2257 18.3794 -1.4742
3216 4 1 16.4731 17.4424 -0.96998
3218 4 1 16.2111 17.2478 -0.943973
3224 4 1 20.2793 17.1934 -1.41601
3225 4 1 19.232 17.1768 -1.98813
3226 4 1 19.1758 16.2767 -1.28857
3223 4 1 19.2695 17.8523 -1.53375
3222 4 1 18.8877 18.1855 -0.436297
2652 4 1 21.7326 16.8546 -2.23626
2565 4 1 13.0544 21.2063 -1.0796
2563 4 1 13.2999 21.213 -0.15281
2564 4 1 12.3954 20.4504 -0.382658
2601 4 1 13.6283 19.0341 -2.11712
2571 4 1 14.0618 21.4767 -2.35643
2597 4 1 15.5605 19.0384 -0.39732
2599 4 1 14.428 19.0891 -0.796926
2642 4 1 18.0098 19.5194 -2.14784
2640 4 1 16.3407 18.9273 -2.22236
2579 4 1 17.5639 20.6197 -2.59625
3220 4 1 17.2413 18.9075 -1.43359
2586 4 1 17.2573 21.243 -0.460581
2584 4 1 16.6063 20.3905 -1.88709
2585 4 1 16.9252 20.1209 -0.764249
2589 4 1 18.2393 21.0602 -0.493223
2587 4 1 18.4073 20.8464 -0.273155
2588 4 1 19.2919 21.1245 -1.12014
2568 4 1 12.4757 22.4494 -1.34378
2566 4 1 12.7523 22.2593 -0.563559
2569 4 1 13.057 22.9316 -2.37888
2567 4 1 13.4133 23.0957 -1.14088
2577 4 1 17.6007 22.8631 -2.22278
1793 4 1 10.232 2.37737 2.36289
1796 4 1 12.9736 2.54305 2.06795
3312 4 1 20.1776 1.97561 0.271251
3503 4 1 -0.292349 4.2782 2.27224
3507 4 1 -2.45829 5.28083 1.86163
3510 4 1 -2.37542 5.0282 2.46571
3502 4 1 0.032864 5.34295 1.72143
3501 4 1 0.0164311 4.20879 1.8441
3500 4 1 0.709418 4.18188 0.902234
1795 4 1 12.2053 3.06393 1.22271
1794 4 1 11.069 2.85994 1.66546
1788 4 1 11.3022 5.16035 2.51096
1780 4 1 14.437 3.82248 2.29291
3315 4 1 20.8204 3.74206 0.278578
3506 4 1 -1.41058 5.39938 2.38861
3508 4 1 -1.84101 6.11234 2.56301
3509 4 1 -2.59909 5.9232 1.68575
3119 4 1 5.36069 7.48535 0.0221535
3338 4 1 13.072 6.60503 0.382912
3339 4 1 11.825 6.38204 0.462923
3337 4 1 14.1577 7.1444 0.26363
3332 4 1 15.4166 7.54785 1.34251
3331 4 1 16.0336 7.47539 0.277152
3334 4 1 15.4319 6.1779 0.0859889
3333 4 1 16.2166 6.68369 0.850203
3285 4 1 24.304 7.96526 0.292907
3114 4 1 5.16369 10.3385 0.0335654
3117 4 1 5.30213 9.3137 0.292076
3115 4 1 5.09815 9.23502 0.646078
3116 4 1 5.69866 8.18149 0.360183
3346 4 1 12.9923 9.94097 2.09029
3344 4 1 11.7907 9.06086 0.638336
3345 4 1 12.7188 8.99824 1.33595
3342 4 1 11.3799 8.62196 0.650498
3277 4 1 20.4726 10.0294 1.35037
3276 4 1 21.4753 10.6547 1.40036
3278 4 1 20.5576 10.3546 2.55267
3280 4 1 22.2126 9.40222 2.25643
3281 4 1 23.1577 8.81431 1.96363
3282 4 1 24.1711 8.46336 1.36305
3283 4 1 24.4038 8.34924 0.200149
3284 4 1 24.7857 8.2434 1.28224
3110 4 1 6.47498 11.8546 0.284478
3109 4 1 7.52133 11.1544 0.296204
3199 4 1 10.3164 12.0982 1.7845
3198 4 1 9.38717 12.6484 1.14586
3200 4 1 10.6442 12.9352 0.991481
3201 4 1 10.7633 12.1342 1.80008
3347 4 1 13.0804 11.1637 1.96274
3348 4 1 13.3459 12.3846 1.79089
3202 4 1 11.6761 12.9393 1.95619
3355 4 1 13.8165 11.626 0.728172
3350 4 1 14.1856 11.1995 1.91283
3349 4 1 14.4647 12.3397 2.28855
3204 4 1 13.5416 13.3573 1.20931
3353 4 1 13.9957 11.1938 1.15324
3352 4 1 15.1236 11.1731 1.63166
3354 4 1 14.8959 11.931 1.20426
3269 4 1 17.8388 12.4734 2.60423
3270 4 1 18.8151 11.9854 2.20079
3271 4 1 18.4765 13.0294 1.61596
3273 4 1 20.7458 12.6876 2.07452
3272 4 1 19.6328 12.919 1.64953
3268 4 1 18.9076 12.8925 2.49844
3274 4 1 21.0814 12.603 0.877861
3275 4 1 20.7793 11.6766 1.54978
3203 4 1 12.5824 13.6385 1.89582
3205 4 1 13.4539 14.5267 1.53251
3208 4 1 13.8501 16.0619 2.19522
3211 4 1 15.2734 16.0921 0.487368
3206 4 1 14.0212 14.5662 2.50601
3209 4 1 14.4181 16.0224 1.12668
3212 4 1 14.2786 15.6291 0.0439228
3210 4 1 14.2046 15.9684 0.0123528
3267 4 1 19.1232 14.0462 2.19874
3238 4 1 21.4744 15.4631 1.15697
3266 4 1 20.2139 13.8933 2.63516
3265 4 1 19.9391 15.0422 2.25147
3233 4 1 22.7028 14.0111 0.585467
3235 4 1 22.2757 14.1886 0.738752
3236 4 1 22.7007 15.1018 1.40471
3237 4 1 22.2875 15.6598 0.426113
3239 4 1 21.8604 14.9271 2.23292
3240 4 1 21.9577 15.7261 1.36547
3243 4 1 23.6927 15.5104 0.46013
3213 4 1 15.068 16.4726 0.283623
2595 4 1 17.0202 18.489 1.22897
3217 4 1 16.2143 17.7655 0.147122
2594 4 1 17.6931 18.2985 0.32685
3254 4 1 20.3928 18.5298 2.38052
3242 4 1 24.0188 16.2888 1.3036
3241 4 1 22.9549 16.2742 1.84302
3249 4 1 22.0538 17.3939 1.54932
3246 4 1 23.2131 17.1294 2.36278
3244 4 1 23.2569 16.6262 0.979525
3247 4 1 22.4173 17.0235 1.36483
3248 4 1 22.4895 16.9833 2.52943
3250 4 1 21.6756 18.1208 2.36304
3245 4 1 23.2317 17.748 1.39913
2561 4 1 14.4084 21.3937 1.5409
2592 4 1 17.1965 19.7201 0.553101
2596 4 1 16.4732 18.9739 0.343608
2593 4 1 18.2763 19.362 0.289997
2591 4 1 18.0169 19.7467 1.45428
2590 4 1 18.4759 20.2943 0.423871
3251 4 1 20.8552 18.9631 2.21559
2555 4 1 13.4028 21.9571 1.79377
2560 4 1 14.2925 22.2735 0.676111
2562 4 1 13.7534 21.9479 0.739936
2556 4 1 13.5147 23.0026 1.18696
2558 4 1 14.0004 22.8984 2.4842
2559 4 1 13.462 22.8252 1.40767
2557 4 1 13.8564 23.8811 1.84283
3520 4 1 -0.636448 0.288163 4.22191
3518 4 1 -0.350123 0.790695 4.43854
3519 4 1 0.615062 0.240705 4.17935
3517 4 1 0.405874 1.58483 4.10385
1797 4 1 12.9786 2.19647 3.13882
1798 4 1 13.4086 1.33536 3.89352
1801 4 1 13.9807 0.128244 3.43771
1800 4 1 13.7995 1.2583 3.75943
1799 4 1 14.1938 2.30471 4.14379
3512 4 1 -3.00055 4.3186 3.62013
3513 4 1 -2.1093 4.19064 4.38799
3505 4 1 -0.428474 4.96444 2.85072
3504 4 1 -0.30407 3.93561 3.4541
3514 4 1 -1.18709 3.58419 4.68841
3515 4 1 -0.0476289 3.09797 4.64275
3511 4 1 -1.87562 4.10781 3.14665
3516 4 1 1.00396 2.69764 4.11444
1791 4 1 10.708 3.94537 3.57458
1782 4 1 13.3243 3.88594 3.25008
1790 4 1 11.6483 3.7588 2.84223
1792 4 1 10.9843 2.87587 3.21254
1785 4 1 12.7952 4.04317 4.89939
1789 4 1 10.8557 4.49316 3.40583
1787 4 1 11.8076 4.8088 3.51966
1786 4 1 11.8238 3.84759 4.27434
1783 4 1 13.1246 3.39979 4.26608
1781 4 1 14.3314 3.30275 3.33772
1784 4 1 13.6227 3.31001 5.32965
1779 4 1 15.3706 3.91587 2.9237
1776 4 1 15.4229 4.06304 4.78974
1774 4 1 15.7543 5.27762 4.14708
1778 4 1 16.2794 3.48649 3.5093
1777 4 1 16.4686 3.64216 4.70035
1773 4 1 15.6936 6.31429 4.59049
1768 4 1 17.6504 6.28503 5.32271
1772 4 1 16.548 5.46161 4.43278
1770 4 1 16.9938 6.53085 4.63342
1771 4 1 17.4637 5.82398 3.78586
1767 4 1 16.9825 7.00195 4.57514
1769 4 1 17.5577 5.58645 4.30483
1745 4 1 15.0192 8.55777 5.33311
1748 4 1 15.6549 9.89795 4.61333
1749 4 1 16.8911 9.73929 4.43183
3279 4 1 21.4855 9.74786 3.17044
3351 4 1 15.0651 11.5236 2.72794
3207 4 1 13.7402 15.529 3.18091
3264 4 1 19.59 15.6167 3.18726
3262 4 1 20.2187 16.2307 3.17772
3253 4 1 21.2733 18.2748 3.20634
3263 4 1 19.4284 16.6369 3.90182
3261 4 1 21.2352 16.619 3.57179
3260 4 1 20.1236 16.8711 3.2047
3259 4 1 21.2979 16.6475 3.23677
3256 4 1 20.2733 18.7335 4.6328
3257 4 1 21.3905 18.3934 4.68505
3255 4 1 20.6013 18.3812 3.50872
3258 4 1 21.7589 17.3525 4.13909
2549 4 1 10.9468 20.887 4.4638
2550 4 1 11.729 20.414 3.67675
2551 4 1 11.1493 21.3483 3.32188
2552 4 1 12.3614 21.2925 3.1681
2548 4 1 12.1027 20.4547 4.69039
3252 4 1 20.2386 18.9217 3.25773
2554 4 1 12.8594 21.7966 2.9279
2553 4 1 13.1295 21.6521 4.04799
1850 4 1 16.3003 1.40998 7.85205
1851 4 1 17.4164 1.22776 7.92964
1852 4 1 17.969 2.16468 7.37368
1853 4 1 17.9473 1.11922 6.89371
1848 4 1 17.9317 0.709521 7.92499
1858 4 1 21.4113 0.83837 5.88321
1859 4 1 21.3276 1.96584 6.23716
1856 4 1 19.1782 1.12571 5.75305
1857 4 1 20.2361 0.805612 6.21513
1855 4 1 18.9779 2.12539 6.3407
1854 4 1 18.9299 0.980887 6.10007
1860 4 1 21.6993 0.821536 6.69177
1861 4 1 22.1057 0.517575 5.5754
1702 4 10 4.36551 4.49058 6.50521
1704 4 10 4.57454 4.52091 6.67609
1705 4 1 5.3657 3.94528 7.27474
1706 4 1 6.38194 4.48577 7.53336
1775 4 1 15.3344 5.12824 5.38809
1703 4 10 5.03326 5.39088 5.93646
1719 4 1 9.48662 7.0416 7.354
1721 4 1 9.35186 6.93383 7.49381
1718 4 1 9.40277 5.97637 7.72933
1733 4 1 11.0365 6.08115 8.07398
1735 4 1 11.9672 7.39429 6.73363
1734 4 1 12.0088 6.70126 7.6534
1744 4 1 14.2065 7.90234 6.00747
1740 4 1 13.8152 7.78265 7.8774
1741 4 1 14.5328 6.99249 7.27146
1765 4 1 17.6344 6.1355 6.74762
1764 4 1 16.9967 5.4228 7.31459
1763 4 1 17.4617 5.98072 6.42428
1766 4 1 17.1183 6.61025 5.72465
1762 4 1 18.4921 6.36495 6.77063
1761 4 1 17.832 7.3136 6.56247
1758 4 1 17.3082 7.71133 7.35343
1753 4 1 16.1911 7.76469 6.75853
1760 4 1 18.9767 7.42716 6.8446
1723 4 1 9.57153 8.08686 7.7802
1725 4 1 9.8202 8.22246 7.45012
1736 4 1 12.437 8.29611 7.44026
1739 4 1 12.7756 8.13818 7.34264
1738 4 1 12.3043 8.94804 8.02829
1737 4 1 11.7078 9.11564 7.05222
1743 4 1 14.1023 8.84822 6.7502
1747 4 1 15.1628 9.19125 5.41705
1746 4 1 14.742 8.95818 6.51437
1742 4 1 15.0262 8.10128 6.85323
1754 4 1 15.6285 8.33873 7.60772
1755 4 1 15.8302 9.48958 7.10695
1757 4 1 17.1757 8.82146 7.55535
1759 4 1 18.3405 8.29217 7.34067
1752 4 1 16.2307 8.97272 7.03441
1751 4 1 17.1722 8.91465 6.30046
1750 4 1 16.5608 9.72296 5.54004
1756 4 1 16.9911 9.97387 7.12298
2533 4 1 14.0667 17.4281 7.57618
2535 4 1 13.7765 17.7649 7.39994
2534 4 1 14.4239 17.1753 6.46797
2532 4 1 14.4395 16.392 7.43925
2545 4 1 11.5562 20.7151 6.97881
2546 4 1 12.0087 20.2698 5.99248
2547 4 1 13.0615 20.1385 5.42535
2537 4 1 12.8907 18.8878 7.83898
2544 4 1 11.5963 21.674 7.76555
2510 4 1 13.2161 21.9387 7.49052
2511 4 1 13.4988 22.9997 7.1414
2514 4 1 15.0789 22.0989 8.05797
2513 4 1 14.0242 22.5335 7.82061
2512 4 1 14.2036 23.6593 7.82147
2299 4 1 -16.2739 0.369328 9.70534
2300 4 1 -16.8301 1.2173 10.2231
2298 4 1 -17.2634 0.453129 10.4557
2301 4 1 -16.0337 2.19397 10.3742
1846 4 1 16.4156 0.0133409 8.8589
1849 4 1 16.9476 0.741975 8.69778
1847 4 1 17.6133 0.410946 9.04298
2303 4 1 -16.3178 2.76015 10.1906
2304 4 1 -17.4065 3.05624 9.76615
1708 4 1 7.47908 4.58858 8.09271
1707 4 1 6.52734 4.97991 8.60042
1709 4 1 8.18444 4.1641 8.9627
1710 4 1 8.54273 4.49975 10.0948
1717 4 1 9.81277 5.03223 8.4916
1711 4 1 9.17842 5.36451 10.5584
1732 4 1 10.8354 5.19678 8.88218
1720 4 1 9.26452 7.8263 8.24683
1722 4 1 8.68864 7.55671 8.328
1715 4 1 9.30355 5.72887 9.21705
1714 4 1 9.42033 6.28948 10.2136
1712 4 1 8.64849 6.4824 10.6472
1716 4 1 8.74984 5.66877 8.2174
1729 4 1 9.05971 7.24294 9.25653
1730 4 1 10.1909 7.04379 8.94276
1731 4 1 11.2054 6.39814 9.04086
1728 4 1 9.36967 8.40257 9.63978
1724 4 1 10.261 9.03628 8.23665
1727 4 1 8.5672 8.47864 8.7133
1726 4 1 9.74099 8.66578 8.50353
2536 4 1 13.1693 17.8977 8.39779
2531 4 1 15.0874 16.4034 8.43534
2530 4 1 13.9146 16.5019 8.84321
2528 4 1 14.2015 17.3014 9.2338
2529 4 1 15.0212 16.5688 8.79063
2527 4 1 14.2595 16.945 10.3536
2522 4 1 14.5745 18.3491 10.6853
2541 4 1 9.31389 20.6651 9.45813
2543 4 1 10.7023 21.378 8.57421
2540 4 1 10.035 19.7473 9.59545
2501 4 1 9.33652 20.9472 10.3825
2539 4 1 10.8913 19.6181 8.71299
2538 4 1 11.8956 19.1712 8.28677
2507 4 1 14.0672 21.3939 10.5399
2521 4 1 14.4903 19.597 10.5897
2524 4 1 15.5752 18.9103 10.2547
2498 4 1 6.34528 21.7183 10.7343
2542 4 1 9.53192 21.7109 8.77912
2509 4 1 13.4317 21.7281 8.58238
2503 4 1 10.9279 22.3205 10.7644
2505 4 1 12.4787 22.1404 8.98719
2504 4 1 11.6875 22.0158 9.91873
2508 4 1 13.2764 21.612 9.7516
2506 4 1 13.2045 21.7187 9.86415
2516 4 1 16.0184 22.0886 9.66306
2515 4 1 16.1478 21.749 8.5039
2517 4 1 16.118 21.5548 10.7026
2293 4 1 -17.6592 0.0315396 11.6036
2292 4 1 -17.7869 0.581046 12.6964
2291 4 1 -16.949 1.38914 12.765
2290 4 1 -16.0026 0.741024 12.554
2313 4 1 -21.631 4.17886 11.9491
2315 4 1 -22.2072 4.74881 13.3997
2311 4 1 -21.1771 3.96913 12.2947
2312 4 1 -20.6623 4.5398 11.4062
2310 4 1 -20.2688 3.4333 11.8187
2309 4 1 -19.3416 4.16559 12.0929
2314 4 1 -21.1672 4.86597 12.8808
2305 4 1 -18.1116 3.00243 10.7824
2307 4 1 -18.4406 3.92059 12.069
2306 4 1 -17.7392 4.07423 11.1073
2308 4 1 -18.8275 4.77571 11.2453
2302 4 1 -15.4678 2.99199 11.0413
2318 4 1 -24.0277 6.15624 12.8824
2319 4 1 -23.7781 7.3522 12.8853
1713 4 1 9.72472 6.93937 11.1626
2526 4 1 14.3332 17.3825 11.4186
2525 4 1 15.2315 18.0476 10.8824
2499 4 1 7.33659 21.0886 10.8886
2497 4 1 5.77799 21.1956 11.6334
2494 4 1 7.18027 19.4819 11.0927
2493 4 1 7.44244 19.3112 12.2757
2495 4 1 6.10061 19.8919 11.0277
2496 4 1 6.84629 20.7563 11.4727
2500 4 1 8.47621 21.2915 11.2231
2520 4 1 15.2662 20.3112 11.2642
2523 4 1 14.8489 19.3372 11.2259
2519 4 1 16.0526 19.4869 11.2641
2518 4 1 16.6359 20.5257 11.15
2502 4 1 10.0657 21.5723 11.171
2289 4 1 -16.5085 0.874017 13.6292
2287 4 1 -15.5161 0.971217 15.2338
2288 4 1 -15.7586 0.297697 14.3388
2316 4 1 -23.1586 5.26673 13.9761
2317 4 1 -24.3201 5.41811 13.7201
2325 4 1 -21.9679 7.98316 13.8476
2327 4 1 -20.6737 7.96907 15.7463
2321 4 1 -23.5414 9.13957 14.3464
2323 4 1 -21.599 8.89728 15.3371
2320 4 1 -23.5235 8.41168 13.4711
2322 4 1 -22.6893 9.27804 15.1664
2326 4 1 -21.4168 8.38883 14.8816
2324 4 1 -21.1918 8.77243 14.2425
2390 4 1 -4.87406 10.5151 15.5135
2391 4 1 -5.26012 11.5233 15.0837
2486 4 1 4.56075 18.6713 15.5225
2487 4 1 5.11981 18.2567 14.6255
2491 4 1 7.59966 18.2575 14.3862
2488 4 1 5.54014 18.7561 13.604
2492 4 1 7.50426 19.0253 13.5002
2490 4 1 7.52839 19.4276 14.4155
2489 4 1 6.39521 19.46 14.1562
2328 4 1 -19.5557 7.77837 16.1771
2330 4 1 -19.3754 7.7686 17.0794
2333 4 1 -19.3681 6.53013 17.2182
2331 4 1 -18.4368 7.63632 17.9429
2334 4 1 -18.5121 6.70555 16.485
2335 4 1 -17.7565 6.32861 17.2602
2332 4 1 -18.3074 6.97969 16.987
2337 4 1 -17.1922 7.08125 17.6223
2338 4 1 -18.0131 6.27856 17.9328
2336 4 1 -16.6353 6.50317 16.7434
2343 4 1 -18.7446 7.00407 18.73
2382 4 1 -6.35461 7.34082 18.8109
2329 4 1 -20.2121 8.57963 16.8147
2388 4 1 -5.25847 9.32743 17.5552
2386 4 1 -4.97528 10.0796 18.7148
2387 4 1 -5.18726 8.91975 18.7239
2389 4 1 -5.12838 9.69241 16.403
2396 4 1 -5.80228 12.5344 18.3508
2397 4 1 -6.2523 13.2314 17.4482
2398 4 1 -6.1773 12.7393 18.564
2395 4 1 -4.85621 12.6532 17.528
2394 4 1 -4.29229 12.8273 16.4828
2392 4 1 -4.7792 11.0511 16.1601
2393 4 1 -4.75878 11.8716 16.9552
2459 4 1 7.78037 15.9074 17.7492
2449 4 1 5.85285 14.5319 18.7768
2458 4 1 8.09309 15.188 18.669
2437 4 1 2.53675 16.4792 18.8212
2482 4 1 4.41759 16.9881 18.1868
2484 4 1 4.67909 18.4891 16.285
2483 4 1 4.47549 17.6488 17.1261
2480 4 1 3.53702 17.2972 18.5783
2464 4 1 6.43245 17.3631 17.682
2463 4 1 5.78401 16.6237 18.3798
2465 4 1 5.7301 17.8486 18.4383
2462 4 1 5.96066 17.1688 17.3885
2461 4 1 7.06595 16.8671 17.8573
2460 4 1 7.91488 16.8013 16.9997
2485 4 1 3.91047 19.4389 16.2923
2341 4 1 -19.7591 6.45775 20.1155
2340 4 1 -19.2227 6.44464 19.0009
2339 4 1 -18.2019 5.7508 18.953
2342 4 1 -18.6131 6.63763 19.8649
2346 4 1 -18.1511 7.85586 19.9789
2344 4 1 -17.9705 6.72096 19.59
2349 4 1 -16.8057 7.59688 21.4722
2345 4 1 -17.1381 7.6099 19.4146
2351 4 1 -16.1232 7.59827 21.2686
2372 4 1 -10.042 7.82871 21.1492
2380 4 1 -5.70948 5.54002 19.8344
2378 4 1 -6.28225 7.64694 20.2654
2379 4 1 -6.58828 6.44309 20.068
2381 4 1 -6.44328 6.27609 19.1938
2377 4 1 -7.37 8.0446 19.8941
2347 4 1 -17.8754 8.44562 21.0368
2350 4 1 -16.6606 8.33114 20.4946
2352 4 1 -15.5438 8.69963 20.9879
2374 4 1 -8.98859 9.50354 20.7161
2373 4 1 -8.92191 8.30806 21.0541
2375 4 1 -8.21161 9.65792 19.8378
2376 4 1 -8.41868 8.51225 19.4635
2383 4 1 -6.4357 8.33461 19.3388
2384 4 1 -5.98963 9.43586 19.5298
2385 4 1 -5.32551 10.2814 19.8608
2400 4 1 -5.79087 13.0038 20.408
2401 4 1 -5.61873 12.2096 21.3484
2399 4 1 -5.28355 12.6086 19.4246
2402 4 1 -4.49599 12.0586 21.0813
2441 4 1 3.50788 13.1598 20.4448
2436 4 1 2.08976 15.6237 19.4872
2438 4 1 2.66265 16.1127 19.9166
2435 4 1 1.67662 14.9721 20.4339
2433 4 1 0.745845 15.7349 21.5112
2434 4 1 1.90542 15.8648 21.236
2448 4 1 4.85682 15.0371 19.0736
2439 4 1 3.32479 15.3002 19.3555
2440 4 1 3.40834 14.16 19.6257
2450 4 1 5.13655 14.6867 19.6858
2451 4 1 5.24316 15.7961 19.2012
2447 4 1 4.39169 15.0902 20.2464
2446 4 1 3.81841 15.3359 21.241
2457 4 1 7.65015 14.7327 19.6543
2456 4 1 7.73105 15.6752 20.3926
2453 4 1 5.89372 15.7675 21.3707
2452 4 1 5.7863 16.1323 20.2254
2455 4 1 7.45288 14.6549 20.839
2481 4 1 3.84521 16.2625 18.9707
2468 4 1 5.27289 18.5662 18.9793
2476 4 1 3.86475 17.8395 21.1468
2477 4 1 3.48529 16.748 21.0238
2478 4 1 4.19791 17.3717 20.3198
2479 4 1 4.17819 16.5765 19.3509
2472 4 1 4.87763 18.8103 21.1856
2470 4 1 4.44342 18.5663 20.6607
2466 4 1 5.47665 18.8226 19.1137
2467 4 1 6.10889 18.0231 19.7418
2471 4 1 4.06635 19.6915 21.0339
2469 4 1 5.0912 19.2656 19.8798
2361 4 1 -13.3021 5.3581 23.9817
2362 4 1 -12.3839 4.51507 24.0234
2348 4 1 -17.9944 7.42918 21.5582
2359 4 1 -14.3895 6.11388 22.4955
2358 4 1 -13.7265 7.10151 22.4796
2360 4 1 -13.3623 5.56267 22.7486
2371 4 1 -10.8055 7.17498 21.7764
2369 4 1 -11.0047 5.72813 23.5506
2364 4 1 -12.6604 5.7328 23.9718
2370 4 1 -10.6162 6.52845 22.7216
2353 4 1 -14.6059 8.46782 21.6931
2354 4 1 -14.2826 8.53016 22.8585
2355 4 1 -13.6524 8.29593 21.813
2357 4 1 -13.6298 8.3522 22.3621
2356 4 1 -12.5448 8.60836 22.1555
2406 4 1 -6.36392 10.465 22.1618
2404 4 1 -4.74379 10.4373 21.8123
2407 4 1 -6.41645 10.955 23.2367
2405 4 1 -5.32037 11.0051 22.5898
2403 4 1 -4.50365 11.5315 22.1924
2417 4 1 -1.50595 11.8752 24.059
2419 4 1 -0.0243907 10.985 23.9002
2426 4 1 -0.568686 13.2202 23.9854
2442 4 1 3.95607 13.412 21.5403
2430 4 1 1.43347 15.9405 23.8237
2428 4 1 0.767441 13.9456 23.8825
2431 4 1 1.27746 15.345 22.7574
2432 4 1 0.404831 16.079 22.6072
2443 4 1 4.10473 13.6921 22.6759
2444 4 1 3.74978 14.8422 22.8803
2445 4 1 4.05577 14.4003 21.858
2454 4 1 7.07513 15.425 21.632
2475 4 1 3.91832 17.3003 22.2657
2474 4 1 2.92897 17.5123 21.5724
2473 4 1 3.91189 18.1383 21.5426
2363 4 1 -13.4356 4.89449 24.4081
2368 4 1 -10.9541 6.10125 24.7609
2365 4 1 -12.2649 6.24567 24.9473
2367 4 1 -11.7912 5.50902 25.3707
2366 4 1 -11.0248 6.12995 24.7792
2411 4 1 -6.37245 10.6105 24.5448
2410 4 1 -6.92243 11.1825 25.3776
2408 4 1 -6.55311 11.482 24.2761
2409 4 1 -6.84569 12.3007 25.0711
2412 4 1 -5.40213 11.2953 24.4152
2413 4 1 -4.82154 12.2876 24.8661
2414 4 1 -4.19965 13.3164 24.9056
2415 4 1 -3.16087 12.7114 25.3331
2416 4 1 -2.57446 12.3942 24.2777
2418 4 1 -0.348952 12.049 24.399
2420 4 1 -0.0265008 11.3224 25.0701
2421 4 1 0.456933 12.3548 25.3564
2423 4 1 2.05108 12.571 25.7607
2422 4 1 1.3951 12.8204 24.7673
2425 4 1 0.402973 13.0486 24.7037
2424 4 1 0.923459 12.8994 25.8631
2427 4 1 -0.0596458 13.9827 24.7929
2429 4 1 1.03959 14.9566 24.4031
ITEM: TIMESTEP
28300000
ITEM: NUMBER OF ATOMS
1913
ITEM: BOX BOUNDS ff ff ff
-3.5000000000000000e+01 3.5000000000000000e+01
-3.5000000000000000e+01 3.5000000000000000e+01
-3.5000000000000000e+01 3.5000000000000000e+01
ITEM: ATOMS id mol type x y z
2951 4 1 22.109 -4.43736 -13.934
2952 4 1 21.8713 -3.25895 -14.1306
2953 4 1 22.1301 -3.30584 -15.391
2954 4 1 23.231 -3.05534 -14.9647
2955 4 1 23.6535 -2.74692 -13.9367
2744 4 1 20.4685 -2.33973 -13.4668
2743 4 1 20.4678 -1.14499 -13.6307
2742 4 1 19.9762 -1.83369 -14.5133
2738 4 1 19.9697 -0.512455 -15.9442
2741 4 1 19.2694 -0.86339 -14.1863
2739 4 1 19.9462 -0.112308 -14.8152
2748 4 1 18.7816 -3.94354 -11.1629
2749 4 1 18.0238 -2.97276 -11.4043
2745 4 1 20.1672 -2.76318 -12.3129
2946 4 1 20.3456 -3.58614 -11.599
2947 4 1 21.123 -3.43107 -12.4349
2747 4 1 19.0174 -2.90817 -11.7668
2949 4 1 22.6065 -3.80992 -11.8586
2950 4 1 22.2856 -3.74162 -12.9605
2948 4 1 21.9382 -4.18472 -12.7872
2956 4 1 23.3316 -3.21547 -12.8853
2746 4 1 19.6481 -1.83826 -11.8274
2959 4 1 21.2473 -0.784702 -12.0656
2943 4 1 21.0399 -2.12164 -10.9816
2938 4 1 21.3895 -0.795063 -10.7829
2961 4 1 19.8763 -0.0664833 -11.4896
2957 4 1 22.697 -2.18942 -12.6212
2958 4 1 22.1916 -1.13877 -12.671
2921 4 1 23.6357 -0.513011 -10.7715
2750 4 1 18.4546 -3.63518 -10.4805
2751 4 1 17.9068 -2.91843 -9.69065
2753 4 1 18.8107 -3.23212 -9.90362
2945 4 1 19.8609 -3.09699 -10.5461
2762 4 1 16.7333 -2.25355 -8.13636
2752 4 1 18.3969 -2.54441 -10.757
2754 4 1 18.8188 -2.18897 -10.6094
2755 4 1 18.5859 -1.20206 -10.1667
2764 4 1 17.6859 -1.89468 -8.48147
2760 4 1 17.2377 -0.708046 -9.62242
2763 4 1 16.697 -1.22892 -8.69232
2761 4 1 17.427 -1.37085 -8.58565
2941 4 1 20.9835 -0.639498 -9.81385
2944 4 1 20.2636 -2.1706 -10.0164
2940 4 1 21.2727 -1.84423 -9.74027
2939 4 1 20.4696 -0.925107 -10.121
2770 4 1 21.2854 -1.29665 -8.07925
2756 4 1 19.0258 -0.167821 -10.218
2922 4 1 22.5833 -0.407061 -10.1858
2925 4 1 23.7732 -1.41003 -8.53415
2942 4 1 21.662 -1.6579 -9.98236
2924 4 1 23.7459 -0.710105 -9.50395
2772 4 1 21.6474 -1.38511 -8.62082
2771 4 1 21.808 -0.240957 -8.39864
2928 4 1 25.0102 -2.19786 -8.84529
2927 4 1 24.9688 -1.29318 -9.59917
2926 4 1 24.7735 -1.95287 -8.52397
2929 4 1 25.4155 -1.21853 -8.38182
3600 4 1 2.86963 -12.9513 -5.49716
2765 4 1 18.1077 -0.994536 -7.77406
2768 4 1 19.5756 -0.845337 -6.7116
2769 4 1 20.6958 -0.736321 -7.21789
2767 4 1 19.0145 -0.0636888 -5.94406
2766 4 1 18.9991 -0.585397 -7.10801
2773 4 1 22.2465 -1.11152 -7.69528
2774 4 1 22.0695 -1.88903 -6.83645
2775 4 1 22.5464 -1.90596 -5.72975
2778 4 1 23.1427 -1.26255 -5.44379
2930 4 1 25.8348 -0.588818 -7.53892
3597 4 1 3.32305 -13.5467 -2.71517
3602 4 1 1.56109 -12.8175 -4.98959
3601 4 1 2.59594 -12.2269 -4.6535
3604 4 1 1.32122 -10.976 -4.18066
3603 4 1 1.21157 -12.0889 -4.07578
3606 4 1 0.770108 -11.9268 -3.81521
3605 4 1 0.0741693 -11.0994 -4.30239
3607 4 1 0.506383 -12.9001 -3.06013
3608 4 1 1.68449 -12.4879 -3.28394
3599 4 1 2.92171 -12.9641 -4.33331
3598 4 1 2.87394 -12.6171 -3.23303
3575 4 1 -1.00313 -5.02893 -2.83733
2777 4 1 22.1297 -1.7433 -4.95761
2779 4 1 22.8634 -0.144049 -5.36348
2776 4 1 23.1259 -2.41696 -4.8076
3611 4 1 1.08176 -11.7691 -0.706538
3610 4 1 1.24559 -11.4792 -1.92127
3613 4 10 0.868476 -11.6709 -0.599582
3609 4 1 0.730841 -12.2884 -2.67296
3596 4 1 4.34807 -13.2025 -2.27612
3595 4 1 3.36525 -13.0898 -1.62313
3594 4 1 3.98247 -12.1662 -1.97674
3593 4 1 3.9894 -11.0889 -2.44037
3591 4 1 3.02197 -11.361 -2.63414
3590 4 1 3.42059 -11.0379 -1.60213
3586 4 1 0.395513 -8.70317 -2.18123
3587 4 1 1.2447 -8.84049 -1.40018
3589 4 1 2.47603 -10.3765 -1.14667
3588 4 1 1.62336 -9.89362 -1.93176
3592 4 1 3.16955 -10.1951 -2.54948
3569 4 1 -2.73377 -6.2627 -0.930762
3584 4 1 -0.0160745 -7.38146 -1.88279
3570 4 1 -1.95896 -6.01475 -0.0818604
3582 4 1 -0.421203 -6.55844 -2.34965
3581 4 1 -0.0888062 -6.14165 -1.25374
3585 4 1 0.890201 -7.70322 -2.55257
3583 4 1 0.764223 -6.81158 -2.6203
3567 4 1 -2.1392 -4.03778 -0.0277745
3578 4 1 -0.985874 -3.23665 -1.29794
3568 4 1 -2.51844 -5.07717 -0.478475
3577 4 1 -0.00915961 -3.50265 -1.93621
3571 4 1 -1.34395 -5.17611 -0.777566
3576 4 1 -0.0895994 -4.72585 -2.20642
3573 4 1 -2.25832 -3.93013 -2.22334
3574 4 1 -2.13011 -5.15371 -2.52145
3572 4 1 -1.5328 -4.81869 -1.87389
3579 4 1 -0.471933 -4.21952 -1.49198
3580 4 1 0.12014 -5.08857 -0.864474
3614 4 10 1.27264 -12.1101 0.375586
3612 4 10 1.21293 -11.9799 0.44342
3562 4 1 -3.48507 -5.42793 1.95339
1909 4 1 18.9723 -5.86549 2.31136
1904 4 1 20.4362 -7.70207 1.87318
1903 4 1 21.4635 -7.18565 1.8261
1897 4 1 23.3553 -5.9492 2.07371
1898 4 1 22.4988 -6.31285 1.4037
3566 4 1 -2.72078 -3.28243 0.770126
3561 4 1 -4.34589 -4.84151 2.65457
3564 4 1 -2.06392 -3.94729 1.66494
3565 4 1 -1.61841 -3.64895 0.624021
3563 4 1 -2.39751 -4.95152 2.29429
1900 4 1 22.1018 -5.10183 2.67381
1895 4 1 22.8 -3.79591 1.67548
1896 4 1 23.4812 -4.77577 1.73785
1894 4 1 24.0635 -3.92203 1.57124
1899 4 1 21.9039 -5.25645 1.51641
1892 4 1 24.4606 -2.82433 1.91524
3526 4 1 -1.31527 -0.393962 2.18059
3524 4 1 -0.902364 -0.49184 2.31751
3516 4 1 2.53375 -1.00421 0.773431
3521 4 1 2.01475 -0.45469 2.11509
3522 4 1 0.998587 -1.05913 1.95057
3517 4 1 1.52683 -0.332554 0.572876
3518 4 1 2.67054 -0.383053 1.03193
3519 4 1 3.84133 -0.440354 1.37501
1891 4 1 24.9556 -1.78378 1.56708
1890 4 1 25.6763 -1.25021 2.36005
2178 4 1 -18.0585 -22.0984 4.84508
2180 4 1 -18.9235 -20.8542 4.73177
2192 4 1 -18.9708 -18.3408 5.24587
2197 4 1 -19.4019 -17.2199 3.04577
2199 4 1 -19.1887 -16.9685 5.13046
2198 4 1 -19.4274 -17.6736 4.14838
2200 4 1 -18.8735 -16.8094 4.00998
2195 4 1 -17.9533 -17.6387 2.761
2196 4 1 -18.3811 -16.5707 3.23285
2193 4 1 -18.1458 -18.6745 4.38736
2194 4 1 -17.6491 -18.722 3.27299
2147 4 1 -6.98961 -18.7369 4.90588
2148 4 1 -7.43153 -17.8372 4.38435
2225 4 1 -24.3596 -14.3405 4.39746
2201 4 1 -18.891 -15.6277 3.98977
2202 4 1 -20.0222 -15.6793 3.94343
2203 4 1 -19.7398 -14.5058 3.88465
2204 4 1 -19.3724 -13.56 4.48816
2227 4 1 -24.9469 -12.0631 4.4926
2230 4 1 -24.559 -10.8002 3.32931
2229 4 1 -24.2992 -11.6552 4.17055
2226 4 1 -24.7 -13.2821 4.28047
2228 4 1 -23.9355 -12.798 4.36445
2206 4 1 -18.801 -12.0583 4.37861
2205 4 1 -18.2735 -13.1143 4.58125
2207 4 1 -17.6995 -12.5381 4.16607
2208 4 1 -16.5674 -12.557 4.60957
2210 4 1 -15.8885 -11.2082 5.18428
2209 4 1 -15.5539 -11.8544 4.33064
2235 4 1 -27.2883 -9.06494 4.02375
2242 4 1 -26.0699 -8.22505 4.93757
2241 4 1 -25.9222 -8.0928 3.82949
2231 4 1 -24.9496 -10.6942 4.39482
2234 4 1 -26.198 -9.17593 4.51312
2233 4 1 -25.6859 -9.67954 3.48576
2232 4 1 -24.7221 -10.3394 3.3101
2238 4 1 -27.0358 -7.15899 4.05309
2236 4 1 -27.2881 -7.93948 4.19457
2237 4 1 -27.9954 -7.15323 4.67193
2240 4 1 -25.3748 -7.75288 4.75994
2239 4 1 -26.4993 -7.55016 5.12483
3548 4 1 -0.205369 -5.96026 3.28313
3546 4 1 -0.0337513 -5.39654 4.36347
3549 4 1 0.851485 -5.70804 2.83403
1914 4 1 17.3384 -5.81073 3.48558
1915 4 1 17.9217 -6.23829 4.48096
1911 4 1 18.6248 -5.90845 3.85503
1917 4 1 17.7339 -6.30073 4.9608
1906 4 1 19.1006 -7.67334 3.79165
1908 4 1 18.9112 -6.22339 3.41408
1905 4 1 19.7115 -8.05611 2.77847
1907 4 1 19.7578 -7.04118 3.08184
1916 4 1 18.9334 -5.86417 5.09312
1910 4 1 19.5891 -6.25815 3.18454
1902 4 1 21.1724 -6.82292 2.97233
1901 4 1 22.2324 -6.25712 2.91812
3560 4 1 -3.44733 -4.35651 3.15763
3559 4 1 -2.96341 -5.32498 3.51253
3558 4 1 -2.70353 -4.34378 4.19452
3545 4 1 -1.21834 -5.36851 4.64799
3547 4 1 -1.10518 -5.36921 3.70568
3544 4 1 -1.81582 -4.30091 4.72323
3543 4 1 -1.08891 -3.38702 5.19849
3553 4 1 -0.826821 -3.63624 2.99075
3556 4 1 -1.16526 -4.38182 3.29906
3557 4 1 -2.36755 -4.01156 3.09019
3555 4 1 -1.39047 -3.35811 3.94001
3554 4 1 -0.233663 -3.36114 4.04423
3550 4 1 0.759567 -4.53978 2.85384
3551 4 1 0.0498084 -3.5216 2.98162
1913 4 1 18.1226 -4.85914 3.45891
1912 4 1 18.8742 -4.82395 4.28669
1893 4 1 24.4382 -3.74636 2.69427
3536 4 1 -3.23196 -0.0349099 4.38723
3538 4 1 -1.88259 -0.218044 5.15186
3525 4 1 -1.365 -1.46643 2.75283
3552 4 1 -0.445927 -2.48076 2.86292
3542 4 1 -1.02462 -2.10173 5.30294
3541 4 1 -1.45726 -1.20751 4.57643
3540 4 1 -2.09914 -0.161584 4.83794
3523 4 1 0.11689 -0.985906 2.8427
1806 4 1 10.4539 -0.988737 4.74352
1804 4 1 10.8395 -0.329521 5.01158
1807 4 1 11.6015 -1.35553 4.9623
1810 4 1 12.879 -1.92975 4.82516
1803 4 1 12.0155 -0.0629625 4.7003
1843 4 1 15.5279 -1.93892 5.2966
1840 4 1 14.9105 -2.61615 4.50719
1842 4 1 14.6439 -2.19124 4.43231
1849 4 1 17.3371 -1.97891 4.48322
1851 4 1 18.2353 -1.8202 4.72908
1850 4 1 17.605 -0.86557 4.25581
1848 4 1 17.691 -0.856794 4.17074
1889 4 1 25.5221 -0.462403 3.23321
1877 4 1 24.3025 -1.94413 5.16071
1878 4 1 24.7501 -1.28526 4.31061
1880 4 1 26.0465 -0.479534 4.63926
1879 4 1 25.0173 -0.645506 5.22627
1875 4 1 24.444 -2.05057 5.27073
1882 4 1 27.0051 -0.200027 3.51502
1881 4 1 27.1892 -0.987561 4.31365
2177 4 1 -17.4368 -22.1225 5.82255
2175 4 1 -17.0057 -21.857 7.07243
2174 4 1 -15.9264 -21.689 7.71362
2181 4 1 -18.8813 -20.4126 5.79153
2183 4 1 -19.2673 -19.4031 6.97457
2179 4 1 -18.4237 -21.2446 5.74712
2182 4 1 -18.4443 -20.2784 6.82445
2176 4 1 -17.6715 -21.0945 6.40334
2188 4 1 -16.9969 -19.002 5.65786
2186 4 1 -17.3207 -19.0247 6.84136
2185 4 1 -18.2337 -19.2263 7.65312
2191 4 1 -18.5182 -19.3325 5.52478
2190 4 1 -17.3442 -19.4267 5.90793
2189 4 1 -16.5249 -19.355 6.6893
2167 4 1 -13.6939 -19.5675 7.64212
2170 4 1 -13.8607 -20.1123 7.35986
2169 4 1 -13.4087 -21.1616 7.16617
2142 4 1 -6.56299 -19.2929 7.99977
2184 4 1 -18.348 -18.7686 6.50843
2187 4 1 -17.0154 -18.0258 6.32462
2162 4 1 -14.4142 -16.787 7.4006
2161 4 1 -13.8427 -17.652 6.90842
2158 4 1 -13.3491 -16.251 6.02465
2160 4 1 -12.9419 -16.869 6.66699
2159 4 1 -12.1823 -16.4851 5.90762
2157 4 1 -12.3607 -16.3213 6.65653
2155 4 1 -11.0842 -16.4257 7.26309
2152 4 1 -9.83978 -16.6082 5.96746
2151 4 1 -8.6314 -16.5832 6.24055
2145 4 1 -6.5778 -17.7273 6.79267
2144 4 1 -6.80468 -17.8259 7.95049
2150 4 1 -7.50192 -16.2714 6.2503
2149 4 1 -7.54329 -17.143 5.38472
2146 4 1 -6.32713 -18.2996 5.80125
2224 4 1 -24.1332 -14.2244 5.49313
2217 4 1 -19.0594 -14.2352 6.21169
2156 4 1 -12.0325 -15.8837 7.68836
2154 4 1 -11.1523 -15.5416 6.39362
2153 4 1 -10.279 -15.5874 5.58473
2221 4 1 -22.5076 -12.8019 6.9946
2223 4 1 -24.0686 -13.2154 6.23696
2222 4 1 -23.6731 -12.6579 7.19562
2220 4 1 -21.4151 -12.7347 6.62674
2219 4 1 -20.6653 -12.8032 5.75489
2218 4 1 -19.882 -13.461 6.40708
2216 4 1 -18.7795 -13.12 6.28912
2215 4 1 -18.6942 -12.2147 7.06942
2214 4 1 -17.6219 -11.6652 7.14523
2243 4 1 -25.4692 -8.60887 5.95493
2244 4 1 -25.9818 -8.77352 6.97002
2249 4 1 -23.5752 -8.15179 7.19963
2251 4 1 -22.4062 -8.1182 7.89071
2247 4 1 -23.2781 -8.40935 6.66708
2211 4 1 -16.3373 -10.3066 5.91527
2212 4 1 -16.6631 -9.86387 7.00559
2213 4 1 -17.1266 -10.7135 7.70538
1924 4 1 19.0947 -8.91774 6.31142
2245 4 1 -25.2206 -7.83225 7.13101
2246 4 1 -23.9969 -7.66692 7.32214
2248 4 1 -22.7206 -7.31858 6.78055
2250 4 1 -23.2527 -7.32973 8.06066
2254 4 1 -21.7749 -6.46927 7.43755
2255 4 1 -21.4974 -7.11238 6.44687
2256 4 1 -21.0017 -6.15117 5.9093
2258 4 1 -19.7384 -6.0574 7.51759
2257 4 3 -19.8946 -5.77982 6.37451
2264 4 1 -17.8569 -6.43032 7.78094
1918 4 1 17.5876 -7.20266 5.78375
1919 4 1 16.9063 -6.27616 6.26862
1920 4 1 17.3456 -7.35825 6.46295
1921 4 1 18.0093 -6.46686 6.05656
1922 4 1 17.6188 -7.36901 6.75808
1923 4 1 18.7443 -7.8763 6.96792
1926 4 1 18.6193 -7.63655 6.92981
1927 4 1 18.1255 -7.30594 7.97049
1925 4 1 18.9444 -7.90351 5.77313
2263 4 1 -17.9952 -5.2424 7.67304
1814 4 1 12.2835 -3.17664 6.51514
1815 4 1 11.3287 -3.92289 6.73436
1816 4 1 12.1375 -4.81402 6.89869
1813 4 1 13.0121 -3.90388 5.95828
1812 4 1 12.4789 -2.89312 6.0895
1819 4 1 13.292 -4.04652 6.97692
1817 4 1 12.5398 -4.55528 7.98707
1820 4 1 14.2317 -3.62557 6.31303
1818 4 1 13.6814 -4.93135 7.64574
1821 4 1 14.326 -4.37491 7.24917
1824 4 1 14.8422 -2.88037 7.92284
1826 4 1 15.2976 -3.75988 7.66039
1857 4 1 19.8621 -4.42803 5.86608
1856 4 1 20.8208 -3.94897 6.34797
1858 4 1 20.7386 -5.17045 6.03981
1855 4 1 19.8242 -3.13566 6.26389
1860 4 1 20.9846 -3.95946 7.50589
1859 4 1 21.6341 -4.64451 6.76856
1876 4 1 23.9109 -3.08229 5.46238
1805 4 1 9.93381 -0.726241 5.71468
1800 4 1 12.0073 -0.540364 6.73664
1808 4 1 12.1352 -1.40443 5.96074
1809 4 1 13.2042 -1.95967 5.98871
1811 4 1 12.1141 -1.78435 5.73483
1837 4 1 15.117 -0.807859 6.2599
1839 4 1 14.7491 -2.51369 5.64773
1827 4 1 15.6285 -2.60812 7.85889
1828 4 1 14.9592 -1.73834 7.48068
1841 4 1 14.8889 -2.26779 5.67693
1838 4 1 14.2782 -1.50619 5.87242
1844 4 1 16.3923 -1.09026 5.43203
1852 4 1 18.4733 -1.00435 5.48745
1845 4 1 16.9524 -0.0343077 5.74487
1854 4 1 19.0707 -2.16258 6.32499
1853 4 1 19.5718 -1.33637 5.61207
1872 4 1 23.2662 -2.12278 7.2098
1874 4 1 24.913 -1.6191 6.23687
1873 4 1 24.4735 -1.99378 7.28303
2173 4 1 -15.7433 -22.323 8.74035
2172 4 1 -15.1753 -21.3627 8.89453
2171 4 1 -14.4636 -20.7599 8.18734
2165 4 1 -14.8425 -18.881 9.14126
2166 4 1 -13.7415 -19.3872 8.89271
2168 4 1 -13.26 -20.5515 8.21982
2141 4 1 -7.5376 -18.9924 8.54483
2139 4 1 -7.58885 -19.6912 9.42649
2130 4 1 -7.02911 -20.9496 10.6522
2138 4 1 -7.25914 -18.9462 10.2701
2163 4 1 -14.7099 -16.9151 8.47357
2164 4 1 -15.3651 -17.8198 8.91235
2140 4 1 -8.44449 -18.8039 9.22267
2143 4 1 -6.34142 -18.4154 8.8098
1935 4 1 16.5432 -10.3224 10.5347
1933 4 1 17.1876 -8.57544 10.1896
1934 4 1 17.5547 -9.69313 10.2336
1932 4 1 17.8156 -9.51722 9.96226
1931 4 1 17.6594 -8.39423 9.77585
2253 4 1 -22.4624 -7.07266 8.14568
2252 4 1 -21.4169 -7.59199 8.1279
2269 4 1 -16.9977 -7.39404 8.66883
2271 4 1 -16.9749 -7.06694 10.6256
2266 4 1 -17.9079 -5.62004 9.34334
2270 4 1 -16.869 -6.58939 9.56032
2276 4 1 -16.5142 -5.5252 10.2949
2268 4 1 -16.9902 -6.19649 8.89377
1930 4 1 17.6971 -7.58568 8.87987
1929 4 1 18.8014 -7.39987 8.46201
1928 4 1 18.2429 -6.32747 8.60692
2262 4 1 -18.8486 -4.53968 8.08308
2260 4 1 -19.316 -4.03241 8.415
2259 4 1 -19.5133 -5.09374 8.24363
2261 4 1 -18.6895 -4.43489 9.33107
2265 4 1 -18.1737 -5.37484 8.17431
2280 4 1 -17.1372 -4.2862 9.86482
2267 4 1 -17.2502 -5.16939 8.457
2282 4 1 -16.8942 -3.27309 9.87252
2277 4 1 -17.4197 -4.84604 10.2559
2278 4 1 -18.5561 -4.783 10.67
2281 4 1 -15.9373 -4.00508 9.71751
2283 4 1 -16.0065 -3.34256 10.6662
1822 4 1 14.5377 -4.41701 8.40431
1823 4 1 15.5596 -3.78997 8.20825
1825 4 1 15.7506 -3.34748 8.5869
1861 4 1 21.3194 -4.93645 8.16736
1864 4 1 21.317 -3.70959 9.37841
1862 4 1 20.272 -4.58445 8.53584
1863 4 1 21.3451 -4.09781 8.32568
1865 4 1 22.1022 -4.01506 8.54409
1866 4 1 21.5552 -4.03528 9.67596
1867 4 1 22.6126 -3.66317 9.96166
2291 4 1 -17.24 -0.0608563 10.7673
2288 4 1 -15.5541 -0.467114 10.6787
2284 4 1 -16.1109 -2.15352 10.7312
1829 4 1 14.9485 -0.708698 8.17531
1830 4 1 15.6653 -0.0187508 8.81554
1869 4 1 22.5351 -2.66664 9.2966
1868 4 1 22.0278 -2.65747 10.3335
1870 4 1 23.712 -2.4192 9.20029
1871 4 1 22.9435 -2.56635 8.333
2136 4 1 -8.87735 -18.8768 11.5974
2134 4 1 -8.7344 -19.3966 11.6863
2133 4 1 -8.51787 -20.5851 11.8558
2135 4 1 -9.85098 -19.0385 12.1208
2127 4 1 -8.77479 -21.3695 13.1352
2117 4 1 -10.4566 -20.2586 12.9678
2116 4 1 -9.32302 -19.9614 12.9235
2132 4 1 -8.04885 -19.4889 12.2215
2129 4 1 -6.92435 -20.9093 11.9375
2131 4 1 -7.59884 -20.4084 11.6144
2128 4 1 -7.78951 -20.7529 12.7401
2137 4 1 -7.75708 -18.5022 11.244
1948 4 1 16.1536 -10.7749 13.1051
1937 4 1 15.7932 -8.43254 11.0375
1939 4 1 15.5058 -8.30915 12.307
1941 4 1 16.0351 -8.70021 12.8818
1946 4 1 16.0305 -9.90123 12.3101
1944 4 1 15.5891 -8.59523 13.4048
1938 4 1 16.4936 -8.90608 11.884
1936 4 1 16.6205 -9.20196 10.9282
1947 4 1 16.4421 -9.61935 13.4483
2273 4 1 -17.3544 -6.68137 11.5151
2274 4 1 -16.5687 -6.96002 12.2737
2272 4 1 -16.1769 -6.47788 11.3255
2275 4 1 -16.4187 -6.36254 11.1838
1940 4 1 15.8316 -7.54808 13.1025
1942 4 1 16.5153 -7.67667 12.7364
2279 4 1 -17.5749 -4.13637 10.9943
2286 4 1 -14.8692 -1.38635 12.1047
2287 4 1 -15.1938 -1.51338 10.9984
2285 4 1 -15.8957 -2.10696 11.921
2125 4 1 -9.65734 -21.7794 14.9767
2126 4 1 -9.68677 -21.824 13.816
2120 4 1 -10.7666 -21.5517 14.1168
2118 4 1 -10.8229 -21.0875 13.7828
2119 4 1 -11.9928 -21.3226 13.9726
2123 4 1 -11.4849 -20.7548 14.8554
2122 4 1 -10.3562 -21.116 15.161
2121 4 1 -10.1659 -20.5318 14.1072
2124 4 1 -10.2952 -20.8002 14.9546
2115 4 1 -8.55898 -19.701 13.7159
2114 4 1 -7.8677 -20.1229 14.6096
2112 4 1 -7.12212 -20.1985 14.0541
2111 4 1 -7.47844 -18.9949 13.7808
2113 4 1 -7.49809 -21.2343 14.4431
2110 4 1 -7.54348 -17.784 13.9016
2108 4 1 -6.40312 -18.7297 15.2823
2109 4 1 -7.1114 -17.8433 14.9543
1995 4 1 10.0419 -13.5254 15.1343
2000 4 1 8.8312 -14.4607 15.5647
1998 4 1 10.4586 -13.8784 15.2954
1999 4 1 9.84119 -14.8695 15.8073
2001 4 1 8.77237 -15.6895 15.9509
1997 4 1 9.57593 -13.2612 15.9008
1994 4 1 10.952 -12.8582 14.7006
1993 4 1 11.5784 -13.4576 13.9383
1992 4 1 12.1578 -12.6447 14.6195
1991 4 1 12.086 -11.5565 15.1779
1951 4 1 15.0579 -10.8952 15.0289
1990 4 1 12.4344 -10.4966 15.5514
1945 4 1 15.7813 -9.72308 13.4994
1952 4 1 15.542 -10.4711 15.9891
1949 4 1 15.8517 -10.7124 14.2464
1950 4 1 16.1394 -10.5592 15.3808
1943 4 1 16.1497 -7.64548 13.9483
2103 4 1 -8.94824 -20.7943 16.9887
2104 4 1 -8.45347 -19.6838 17.0547
2102 4 1 -8.86398 -20.112 17.9242
2101 4 1 -8.52282 -18.9831 17.8376
2106 4 1 -7.90628 -19.9753 16.4751
2107 4 1 -7.20762 -19.0503 16.1705
2105 4 1 -7.55015 -20.2192 17.6206
2098 4 1 -9.58237 -17.2958 18.1059
2097 4 1 -10.768 -17.2703 17.9759
2005 4 1 8.98011 -16.1739 17.2023
2011 4 1 8.47675 -17.4383 17.8927
2012 4 1 9.27437 -17.4379 18.7898
2009 4 1 8.70644 -17.1118 16.4306
2010 4 1 8.16199 -18.0983 16.9201
2008 4 1 8.96746 -16.8495 17.6023
1996 4 1 10.5881 -13.8151 16.1632
2006 4 1 9.45233 -15.1259 17.6466
2002 4 1 9.504 -14.7987 16.2295
2004 4 1 9.90271 -15.4671 17.4838
2003 4 1 9.04928 -14.6171 17.2896
2007 4 1 9.22344 -16.0159 16.8471
1985 4 1 12.5912 -13.8231 18.3738
1989 4 1 12.4771 -11.2392 16.5291
1987 4 1 12.2893 -13.3404 17.5466
1988 4 1 12.1063 -12.2196 17.1538
1986 4 1 13.3688 -12.9161 17.9481
1955 4 1 13.2376 -11.2515 17.9206
1984 4 1 12.4329 -12.7521 18.762
1957 4 1 14.875 -12.5416 16.9992
1959 4 1 15.2456 -12.1769 17.9823
1961 4 1 15.4469 -10.8074 18.0156
1956 4 1 14.0211 -12.1911 17.7115
1958 4 1 15.9682 -12.9324 17.2581
1960 4 1 16.1583 -11.6844 18.3975
1954 4 1 13.9623 -10.6207 17.3024
1953 4 1 15.1118 -10.5038 17.159
1962 4 1 14.4484 -10.0777 18.3241
1963 4 1 14.9255 -9.02063 18.7427
1964 4 1 15.1458 -7.95595 18.1039
1965 4 1 14.5514 -7.12882 18.8051
2100 4 1 -9.03276 -19.1418 18.9695
2095 4 1 -10.937 -16.9356 19.7045
2094 4 1 -11.2049 -16.6053 20.7876
2099 4 1 -9.4306 -17.9941 19.0589
2096 4 1 -10.0943 -16.7431 18.9276
2093 4 1 -10.1592 -16.5031 21.3406
2024 4 1 4.72712 -16.2161 21.0719
2015 4 1 7.92904 -16.2189 21.2986
2018 4 1 6.71469 -16.9721 20.2956
2021 4 1 6.51783 -16.4714 20.544
2017 4 1 7.39555 -17.4604 21.079
2020 4 1 6.90506 -17.3692 21.1471
2019 4 1 6.42263 -18.1604 20.415
2022 4 1 5.45325 -16.7674 20.7771
2016 4 1 8.56367 -17.2722 21.3545
2013 4 1 8.96316 -16.3979 19.2591
2092 4 1 -10.9496 -16.0867 20.467
2089 4 1 -9.40929 -15.0005 21.0334
2023 4 1 5.80622 -15.7806 21.4755
2014 4 1 8.75847 -16.0458 20.412
1983 4 1 13.1846 -12.7864 19.7365
1981 4 1 12.6275 -12.4795 19.0056
1982 4 1 12.3247 -12.0893 20.0441
1980 4 1 13.074 -11.4209 19.5513
1978 4 1 13.6762 -10.8561 20.4152
1979 4 1 14.2457 -11.2238 19.2998
1977 4 1 14.8196 -10.8426 20.8407
2070 4 1 -10.7871 -9.94336 21.1629
1970 4 1 12.6272 -8.61801 21.4318
1967 4 1 12.9935 -8.36609 19.5117
1969 4 1 13.7845 -8.24978 21.3951
1968 4 1 13.8804 -8.2837 20.2688
1966 4 1 13.8251 -7.61524 19.6764
2091 4 1 -11.1805 -16.2128 21.6916
2025 4 1 4.62838 -16.2598 22.3038
2090 4 1 -10.1215 -15.5372 21.8224
2087 4 1 -8.43525 -14.5428 22.8668
2088 4 1 -9.11217 -14.2153 21.8968
2086 4 1 -7.39983 -14.3169 23.5269
2084 4 1 -8.0423 -13.6593 23.7607
2041 4 1 -3.11333 -15.57 22.632
2045 4 1 -5.00197 -15.8973 23.318
2044 4 1 -3.86691 -15.9821 23.0128
2046 4 1 -5.15027 -14.8791 23.9909
2043 4 1 -2.99047 -16.0137 22.1802
2050 4 1 -4.88895 -13.6465 24.1613
2047 4 1 -4.35066 -15.4727 23.4012
2049 4 1 -4.98173 -14.0542 23.0116
2048 4 1 -5.37884 -15.1678 22.8641
2042 4 1 -1.91598 -15.7149 22.4754
2040 4 1 -2.571 -14.6508 23.3128
2032 4 1 -0.410496 -14.8116 22.3682
2028 4 1 2.61751 -14.0483 23.5013
2031 4 1 0.702193 -14.4895 22.7244
2030 4 1 1.67231 -15.284 22.9754
2029 4 1 2.17119 -14.3069 22.4317
2033 4 1 0.0276219 -15.1802 23.4816
2027 4 1 3.4729 -14.841 23.1658
2026 4 1 4.4928 -15.496 23.1266
2074 4 1 -11.4304 -11.0673 23.3106
2075 4 1 -11.1198 -12.0285 24.0336
2077 4 1 -9.82314 -10.9216 24
2076 4 1 -10.1516 -11.906 23.4947
2082 4 1 -8.77566 -12.7289 23.09
2081 4 1 -8.46602 -12.882 24.2191
2079 4 1 -10.2689 -11.5241 23.6707
2080 4 1 -9.45805 -12.179 24.1633
2083 4 1 -7.54441 -12.9084 23.0173
2085 4 1 -6.89087 -13.3117 24.1049
2054 4 1 -6.5774 -12.2144 23.6903
2055 4 1 -6.41326 -11.1159 23.426
2053 4 1 -7.77002 -11.973 23.9132
2052 4 1 -6.58507 -11.9438 24.096
2072 4 1 -11.3407 -10.1381 23.3066
2073 4 1 -10.9614 -10.5706 22.298
2071 4 1 -10.6853 -9.8841 22.3447
2069 4 1 -9.95554 -9.78655 21.9655
2068 4 1 -9.54497 -9.58374 23.0452
2067 4 1 -8.7257 -9.35969 23.8935
2056 4 1 -5.44997 -10.6922 23.8973
1972 4 1 12.6145 -10.49 21.8817
1974 4 1 12.5992 -9.76984 21.8269
1971 4 1 12.3484 -9.45041 22.2772
1973 4 1 12.4552 -10.0167 23.009
1976 4 1 14.8259 -10.0942 21.7527
1975 4 1 13.8125 -9.50722 21.7543
2039 4 1 -3.02004 -14.8938 24.4465
2036 4 1 -1.75528 -14.1364 25.6512
2038 4 1 -1.91933 -14.4368 24.717
2037 4 1 -0.841459 -14.6632 25.0484
2035 4 1 -0.588643 -14.0377 25.3955
2034 4 1 -0.481833 -14.4678 24.2631
2078 4 1 -9.9681 -11.8676 24.8234
2065 4 1 -9.24333 -11.0227 25.2356
2051 4 1 -5.82535 -12.9074 24.2559
2064 4 1 -8.6371 -10.1153 25.686
2066 4 1 -8.65523 -10.4414 24.3669
2062 4 1 -8.41525 -9.76272 25.1962
2063 4 1 -8.23032 -9.19221 26.255
2057 4 1 -5.41257 -9.73918 24.5989
2059 4 1 -5.6445 -8.88691 25.8253
2058 4 1 -5.81061 -8.59003 24.6154
2060 4 1 -6.51036 -9.61567 25.9985
2061 4 1 -7.2312 -9.43106 25.1258
2841 4 1 16.6825 7.99081 -19.9414
2843 4 1 16.9008 7.32237 -18.874
2842 4 1 16.8895 6.76463 -19.9349
2839 4 1 15.5467 9.45047 -20.677
2838 4 1 14.8492 9.56187 -19.7624
2837 4 1 15.5713 10.0483 -18.9643
2840 4 1 16.3197 8.60177 -20.8941
2836 4 1 16.541 10.683 -19.0161
2835 4 1 16.3335 11.7123 -19.4201
2832 4 1 16.8573 12.1521 -18.9168
2814 4 1 18.8324 5.20947 -17.5911
2809 4 1 17.5895 3.47079 -16.3006
2810 4 1 18.311 4.40185 -16.315
2811 4 1 19.4788 4.69849 -16.2945
2726 4 1 22.8439 4.37252 -16.19
2725 4 1 21.7323 4.47303 -16.3045
2815 4 1 18.411 6.00371 -18.395
2816 4 1 18.146 6.98983 -17.6994
2844 4 1 16.7683 7.24853 -17.6665
2813 4 1 18.3924 5.69331 -16.5428
2817 4 1 18.6288 7.88922 -17.2264
2821 4 1 17.6705 7.76822 -16.2999
2722 4 1 19.8492 6.04308 -16.2482
2720 4 1 20.4301 7.15643 -16.2021
2719 4 1 19.8572 7.23814 -17.2352
2846 4 1 15.6024 9.13154 -18.238
2848 4 1 16.0887 9.91823 -16.2228
2847 4 1 15.3543 9.61435 -17.1228
2845 4 1 16.3547 8.37153 -17.7476
2830 4 1 17.5962 10.3293 -17.5734
2829 4 1 18.478 9.49465 -17.8196
2828 4 1 18.7562 8.7775 -16.8503
2825 4 1 18.6068 10.2497 -16.51
2822 4 1 17.6028 8.97626 -16.3366
2827 4 1 19.81 9.15148 -17.2929
2826 4 1 19.7923 10.0724 -16.5958
2833 4 1 16.7314 13.1997 -18.5647
2834 4 1 16.7533 12.0524 -18.3566
2831 4 1 17.0258 11.1744 -18.2986
2737 4 1 20.5959 0.431065 -15.391
2736 4 1 20.3008 1.62849 -15.5291
2735 4 1 21.0205 1.97339 -14.6614
2740 4 1 19.2157 0.271017 -13.9017
2807 4 1 17.9097 3.78765 -14.1214
2808 4 1 17.5661 4.08187 -15.2508
2724 4 1 20.6107 4.85583 -16.0907
2730 4 1 22.7497 3.94392 -14.1189
2727 4 1 21.9528 4.05011 -15.4595
2729 4 1 23.3711 4.22136 -15.1345
2728 4 1 22.8953 4.42577 -16.1491
2734 4 1 21.6657 2.86379 -14.2732
2731 4 1 23.8126 3.49996 -14.0783
2732 4 1 22.8071 2.93396 -14.5562
2733 4 1 22.2587 3.97193 -14.3858
2818 4 1 18.6987 7.41463 -16.1319
2715 4 1 17.7469 8.06643 -13.6389
2820 4 1 18.5179 7.18075 -15.8406
2812 4 1 19.057 5.59293 -15.5249
2723 4 1 20.1522 5.58654 -15.1658
2721 4 1 19.9721 6.61463 -15.2118
2718 4 1 19.9251 7.53928 -16.1349
2869 4 1 21.6189 7.03247 -13.639
3039 4 1 15.6238 8.6247 -14.4197
3038 4 1 16.1302 9.5109 -13.6961
2819 4 1 17.8038 8.11651 -15.5805
3040 4 1 16.613 8.3264 -13.7853
3041 4 1 17.0118 9.39423 -14.099
3042 4 1 17.3856 9.84672 -15.1067
2823 4 1 18.4218 9.59659 -15.8346
2851 4 1 16.6895 10.5073 -14.1671
2824 4 1 17.5148 10.3246 -15.9836
2859 4 1 18.0427 9.25842 -14.057
2716 4 1 18.3832 8.42503 -14.5223
2717 4 1 19.2431 8.09067 -15.2605
2849 4 1 15.9037 11.035 -15.8305
2850 4 1 15.9713 11.3362 -14.6041
3047 4 1 16.0709 13.3551 -14.5355
3043 4 1 17.8237 10.9101 -14.8155
3044 4 1 18.0322 11.7013 -15.6704
3045 4 1 17.9337 12.8917 -15.4821
3049 4 1 15.4962 13.7587 -14.2798
3050 4 1 15.9601 14.8706 -14.009
3046 4 1 16.8163 13.4948 -15.4445
3048 4 1 16.3908 13.9484 -13.5243
3055 4 1 15.9908 16.1802 -14.7679
3054 4 1 16.4512 17.1222 -14.0745
3056 4 1 16.9826 16.9371 -14.9723
3057 4 1 18.0149 17.2898 -14.4474
3058 4 1 18.8271 17.5394 -13.5552
2965 4 1 18.6596 1.94209 -10.9578
2960 4 1 20.9295 0.384187 -11.8072
2963 4 1 19.748 0.943445 -10.8434
2962 4 1 20.1167 1.0599 -11.9905
2920 4 1 23.6201 0.574932 -11.2393
2919 4 1 23.957 1.68665 -10.9425
2806 4 1 18.6469 3.83707 -13.1879
2805 4 1 18.209 4.62769 -12.3972
2804 4 1 19.3392 4.11729 -12.268
2803 4 1 19.5878 3.18708 -11.482
2915 4 1 24.0036 3.651 -10.9523
2711 4 1 18.6904 6.04882 -13.4535
2710 4 1 18.4442 5.59566 -12.3841
2712 4 1 17.7791 6.86666 -13.3191
2713 4 1 18.0347 5.99738 -12.4503
2714 4 1 17.9832 7.13909 -12.9207
3035 4 1 16.8223 7.23105 -11.7933
2709 4 1 17.7224 5.85299 -11.4048
2708 4 1 18.824 5.45179 -11.6465
2865 4 1 19.7878 6.76866 -11.6653
2866 4 1 19.3074 6.09441 -12.5705
2867 4 1 20.2628 6.0863 -13.1826
2868 4 1 21.4913 5.94484 -13.0646
2873 4 1 21.4473 6.73037 -11.0501
2864 4 1 18.9649 7.51576 -12.0496
2863 4 1 19.7686 7.72116 -11.175
2871 4 1 21.0752 6.63545 -11.6229
2872 4 1 21.2747 5.58329 -11.1317
2870 4 1 21.6476 6.37942 -12.6264
2874 4 1 22.0276 5.64766 -11.0972
2875 4 1 22.5862 5.85665 -12.1382
2876 4 1 23.6398 6.23089 -11.6603
2877 4 1 22.5892 6.29234 -11.2379
2879 4 1 23.4137 7.58029 -11.0959
2878 4 1 22.1703 7.47675 -11.1403
2881 4 1 22.5735 7.88862 -10.9129
3033 4 1 15.2739 8.85307 -10.9697
3034 4 1 16.2135 8.31126 -11.5766
3036 4 1 16.1987 8.21914 -11.9729
2860 4 1 17.846 9.21711 -12.9533
3037 4 1 16.7034 8.95422 -12.7686
2857 4 1 18.5258 10.7404 -12.9719
2858 4 1 18.9865 9.67527 -13.3274
2861 4 1 19.0158 9.23001 -12.8354
2862 4 1 19.5998 8.63136 -12.0175
2883 4 1 21.4171 9.89096 -11.2951
2885 4 1 21.8694 10.0137 -10.9727
2882 4 1 21.9259 8.86419 -10.9321
2852 4 1 15.9503 11.2471 -13.3959
2853 4 1 15.917 11.9917 -12.5492
2854 4 1 16.9533 11.5896 -11.9917
2856 4 1 17.5272 11.2013 -12.6149
2855 4 1 17.0134 12.1646 -13.0977
2645 4 1 20.5323 12.903 -11.3373
2646 4 1 20.1895 13.1375 -12.4258
2884 4 1 21.5903 11.0161 -11.4087
3052 4 1 15.7251 15.4338 -12.985
3409 4 1 13.8912 16.0365 -10.9058
3404 4 1 14.8728 14.8624 -11.4002
3405 4 1 15.8871 14.9021 -10.9007
3051 4 1 16.4897 14.4537 -13.0721
2648 4 1 20.2007 15.4693 -12.1362
2647 4 1 19.9045 14.2595 -12.1354
2649 4 1 21.2988 15.0739 -12.1851
2651 4 1 19.8254 15.4142 -11.1708
2650 4 1 20.447 15.9018 -12.0974
2653 4 1 19.6987 15.3412 -11.2101
3419 4 1 9.31287 18.1995 -10.9653
3053 4 1 15.6685 16.5844 -13.3978
3061 4 1 16.0509 17.5937 -13.0281
2625 4 1 15.2419 18.7259 -11.8414
2627 4 1 13.7382 18.5447 -10.9044
3059 4 1 18.191 16.7558 -12.9951
3060 4 1 17.1941 17.4612 -12.7699
3062 4 1 17.1528 17.3521 -13.2959
3063 4 1 16.9602 18.512 -12.9139
3065 4 1 17.4642 18.7798 -11.3538
3427 4 1 6.71243 18.9209 -11.5842
3420 4 1 8.8994 19.3468 -11.0541
3421 4 1 8.47835 20.1303 -11.8917
3422 4 1 9.03829 20.7523 -10.9365
2624 4 1 15.2907 19.9191 -11.7688
2623 4 1 14.2499 20.4784 -11.6141
2622 4 1 15.1824 20.7832 -10.9189
2626 4 1 14.0816 19.1704 -11.9119
2621 4 1 14.5203 19.7667 -11.1981
3064 4 1 17.9745 18.9908 -12.4862
2758 4 1 18.1681 0.943776 -9.2268
2759 4 1 17.0391 0.437793 -9.21259
2964 4 1 19.3751 1.83253 -10.0584
2936 4 1 21.0825 0.645997 -9.41235
2757 4 1 19.2411 0.87442 -9.6124
2937 4 1 21.5988 0.232956 -10.3476
2935 4 1 22.0008 1.04339 -8.60281
2918 4 1 23.2644 2.35174 -10.1258
2933 4 1 23.9792 1.76649 -8.91982
2934 4 1 23.1152 1.48413 -8.20046
2923 4 1 22.9859 0.279514 -9.26117
2932 4 1 24.8045 1.33129 -8.18456
2994 4 1 11.8881 4.5661 -8.33498
2706 4 1 18.5191 5.08024 -9.87699
2966 4 1 18.4327 2.8818 -10.2737
2968 4 1 18.5093 3.54384 -9.54844
2967 4 1 18.3153 3.99977 -10.6569
2797 4 1 18.6454 4.1156 -8.19055
2969 4 1 18.3012 3.03372 -8.53757
2970 4 1 17.5871 3.96961 -8.46385
2802 4 1 20.2104 3.13518 -10.4511
2801 4 1 20.5305 4.27015 -10.1172
2800 4 1 20.8517 4.03388 -8.93089
2799 4 1 19.9178 3.3558 -8.81805
2705 4 1 19.5071 4.61719 -9.31085
2916 4 1 22.8692 3.9835 -10.6516
2917 4 1 22.5719 3.27496 -9.712
2914 4 1 23.9288 4.69875 -10.2741
2913 4 1 22.8971 5.20135 -9.85577
2910 4 1 23.3076 4.88449 -9.46573
2996 4 1 10.1436 5.57773 -8.1548
2995 4 1 11.2586 5.54293 -8.52696
2975 4 1 15.4935 6.1733 -8.21842
3018 4 1 14.3784 7.22569 -8.36236
2707 4 1 18.5315 6.05574 -10.6544
2972 4 1 17.853 5.38752 -8.1004
2973 4 1 16.988 5.91298 -8.82555
2704 4 1 19.8716 5.46945 -8.60606
2703 4 1 20.7843 6.02652 -8.98561
2702 4 1 21.3347 5.52151 -9.93018
2700 4 1 20.6811 7.33709 -9.61505
2699 4 1 21.5047 7.16411 -8.85482
2696 4 1 21.1542 7.90697 -8.11934
2880 4 1 23.2005 7.67237 -9.87996
2912 4 1 23.4328 6.24062 -9.7649
2911 4 1 23.0473 5.8457 -8.6978
2909 4 1 23.9913 5.88214 -9.16007
2701 4 1 21.5717 6.68459 -10.0893
2698 4 1 22.0175 8.00112 -8.19189
2908 4 1 24.4453 6.9986 -9.08305
3016 4 1 13.3988 8.54847 -9.11575
3032 4 1 14.8898 8.80028 -9.92443
3031 4 1 13.7348 8.33635 -10.0466
3030 4 1 14.9763 8.51625 -10.1244
3017 4 1 14.5587 8.28663 -8.87751
3027 4 1 15.4105 9.35822 -8.97858
3029 4 1 16.0601 9.20637 -9.93997
3028 4 1 16.4668 10.0251 -9.1949
2887 4 1 21.2204 10.521 -9.11429
2886 4 1 21.1414 9.72165 -10.0043
2888 4 1 20.5321 9.93596 -8.38764
2906 4 1 24.5714 8.57962 -8.08588
2907 4 1 24.6767 8.14033 -9.17928
2905 4 1 25.5689 8.97567 -8.69993
3398 4 1 13.1991 13.2055 -10.5372
3395 4 1 11.1877 13.2691 -9.39914
3394 4 1 11.1364 12.4639 -10.3954
3393 4 1 11.3404 12.8035 -9.29564
3399 4 1 14.2827 12.8074 -10.6189
2644 4 1 20.6781 13.0244 -10.136
3111 4 1 2.70821 14.7299 -8.41691
3110 4 1 3.51571 15.5181 -8.70997
3433 4 1 7.87058 16.0055 -8.44675
3441 4 1 9.87097 15.9905 -8.61739
3440 4 1 9.7712 15.2444 -9.53848
3396 4 1 12.2894 13.7164 -9.09524
3397 4 1 12.9208 14.2497 -9.94104
2602 4 1 12.6712 15.6755 -9.01186
3403 4 1 14.5777 14.0329 -10.6577
3407 4 1 15.2064 15.7602 -10.7208
3406 4 1 14.7414 14.6242 -10.5601
3408 4 1 14.356 15.4224 -10.0132
3401 4 1 13.9797 13.6772 -10.678
3400 4 1 14.8577 13.675 -9.94167
3402 4 1 13.6629 14.869 -10.5158
2601 4 1 13.8111 15.5861 -8.69274
2656 4 1 17.9342 15.0241 -8.68002
2652 4 1 19.8766 14.9634 -10.0028
2655 4 1 18.8587 14.7728 -9.38041
2654 4 1 19.7709 14.7371 -10.0935
2641 4 1 20.4468 15.1444 -8.6342
2643 4 1 21.0423 13.9324 -9.46224
2638 4 1 18.8625 15.9845 -10.4412
2642 4 1 20.8677 14.1302 -8.19485
2640 4 1 20.8609 16.008 -9.32257
2639 4 1 19.9819 16.0486 -10.0647
3108 4 1 4.35074 16.8674 -8.44806
3109 4 1 3.14386 16.6314 -8.38536
3107 4 1 4.8068 17.9451 -8.78571
3428 4 1 7.05581 18.4586 -10.622
3430 4 1 6.71046 16.7824 -9.75268
3429 4 1 7.61778 17.4708 -10.137
3431 4 1 6.65876 16.402 -8.63425
3106 4 1 5.54962 17.0256 -8.71359
3418 4 1 9.50977 17.7099 -9.92984
3417 4 1 9.92214 16.6751 -10.2624
3415 4 1 10.6197 16.3952 -9.91922
3437 4 1 8.76254 17.2893 -8.13629
3439 4 1 9.9238 16.3974 -9.1993
3416 4 1 10.8123 17.4768 -10.4435
3413 4 1 11.9984 16.2385 -10.1142
3412 4 1 12.3675 16.6728 -9.04161
3414 4 1 11.3931 17.1932 -9.6056
3411 4 1 12.6291 17.6291 -9.64427
2605 4 1 13.0804 17.9136 -8.62776
3410 4 1 13.5495 17.0068 -10.2114
2630 4 1 15.1129 17.6125 -10.4083
2631 4 1 15.7527 17.3482 -9.43025
2629 4 1 14.543 18.5422 -10.093
2633 4 1 17.895 17.358 -9.14013
2634 4 1 16.7388 17.1047 -9.0752
2637 4 1 17.6599 16.1822 -10.3288
2635 4 1 17.4768 17.3158 -10.0472
2632 4 1 16.8021 17.902 -9.35221
2636 4 1 18.4883 16.7787 -9.71697
3068 4 1 17.3453 18.622 -8.18696
3073 4 1 16.3228 18.5543 -8.19278
3426 4 1 7.32505 18.9561 -10.5701
3425 4 1 7.37681 20.0471 -10.4416
3423 4 1 8.29893 19.957 -10.6048
3424 4 1 8.08351 19.7128 -9.53558
2611 4 1 12.2385 21.4196 -10.7048
2609 4 1 11.0858 21.2341 -8.69444
2610 4 1 11.6944 21.0154 -9.65233
2608 4 1 11.8978 20.3408 -8.5557
2607 4 1 11.4775 19.2472 -8.67796
2606 4 1 12.6699 19.0086 -8.70349
2628 4 1 13.7321 19.4134 -10.0583
2620 4 1 15.3967 20.1974 -10.4753
2619 4 1 15.8996 21.0341 -9.88478
2618 4 1 14.8013 21.4646 -10.0007
3070 4 1 15.6366 19.135 -8.8725
3066 4 1 17.2164 18.9889 -10.1628
3067 4 1 16.6623 18.9934 -9.18643
3069 4 1 16.8196 19.4727 -8.81486
3071 4 1 16.3496 20.0889 -8.65665
2613 4 1 11.8798 23.1693 -10.2182
2612 4 1 12.5596 22.2539 -9.88643
2615 4 1 11.8413 21.8103 -8.4655
2614 4 1 11.9359 22.1695 -9.62348
2616 4 1 12.9284 22.2116 -8.66079
2617 4 1 13.9143 21.7616 -9.16654
2985 4 1 12.3995 2.49757 -7.07681
2984 4 1 13.5682 2.66022 -7.34179
2787 4 1 21.4942 2.63259 -6.18533
2786 4 1 20.5079 2.14281 -5.78355
2783 4 1 21.2048 0.803046 -6.28982
2781 4 1 21.3802 1.0889 -6.68542
2785 4 1 20.2924 0.913675 -5.647
2782 4 1 21.9888 0.127468 -6.91106
2780 4 1 22.1171 0.284223 -6.2433
2931 4 1 25.1056 0.403429 -7.41517
2998 4 1 8.92728 5.24414 -7.44744
3001 4 1 8.84106 4.51084 -5.97725
2991 4 1 10.7476 4.8467 -6.14847
2992 4 1 10.1497 5.35505 -7.0981
2986 4 1 12.3682 3.47333 -6.31625
2993 4 1 10.8346 5.06252 -8.07518
2982 4 1 12.2464 4.40285 -7.2563
2983 4 1 12.5884 3.25508 -7.00876
2981 4 1 12.2056 5.10516 -6.22198
2980 4 1 12.9966 5.19775 -7.12957
2979 4 1 14.0015 5.05589 -7.66207
2978 4 1 14.08 5.08327 -6.40177
2971 4 1 16.9162 4.73676 -7.92456
2681 4 1 16.9713 5.33479 -6.22871
2798 4 1 19.3024 3.14363 -7.78997
2796 4 1 19.7635 4.54342 -8.02219
2793 4 1 19.487 4.23043 -5.55691
2794 4 1 19.2881 4.41624 -6.73972
2795 4 1 19.3724 3.45676 -7.45845
2792 4 1 19.3825 3.40763 -6.48337
2791 4 1 19.6664 4.01142 -5.47659
2790 4 1 20.1799 3.25357 -6.24951
2788 4 1 22.1231 3.29762 -5.49743
3461 4 1 4.97266 7.91636 -6.86537
3465 4 1 7.64882 7.45165 -5.61902
2999 4 1 8.91189 6.45981 -7.3116
3000 4 1 8.61632 5.44086 -6.73849
2997 4 1 9.3959 6.34669 -7.53031
3008 4 1 10.4315 7.88285 -5.39941
3006 4 1 10.3475 7.79642 -5.63082
3009 4 1 10.5159 7.89495 -6.58613
3004 4 1 9.57444 5.71084 -5.67803
3012 4 1 11.36 7.33441 -5.65054
3013 4 1 12.282 7.75611 -6.35251
3014 4 1 13.0483 7.85398 -7.34517
3010 4 1 11.4337 7.31098 -6.19646
2976 4 1 14.4729 6.20914 -7.71285
3019 4 1 14.0473 7.66751 -7.32427
3020 4 1 14.9986 7.26192 -7.98132
3022 4 1 15.6105 7.10924 -7.32921
2977 4 1 15.0073 5.65394 -6.86089
2974 4 1 16.5852 6.72503 -8.05308
3023 4 1 16.6271 7.77745 -6.98041
2680 4 1 17.9094 5.58549 -5.41925
2682 4 1 18.1374 5.67004 -6.37508
2678 4 1 17.4305 7.16998 -5.7662
2695 4 1 21.4472 6.84152 -7.75722
2683 4 1 19.2853 5.96494 -6.72037
2684 4 1 19.8259 6.91045 -6.17744
2900 4 1 23.4693 8.04623 -6.19622
2689 4 1 22.9642 6.93361 -5.41578
2694 4 1 22.4873 6.87111 -7.04762
2693 4 1 22.8138 5.7616 -6.54211
2692 4 1 22.0131 5.59686 -5.63423
2691 4 1 22.8245 6.26176 -6.29297
2690 4 1 23.8372 6.8491 -6.24828
2901 4 1 24.5864 8.00154 -5.61048
2902 4 1 25.3889 7.80763 -6.48704
3462 4 1 5.36678 8.49491 -5.9688
3459 4 1 4.94891 9.19902 -5.92809
3458 4 1 4.41543 10.2558 -5.9147
3460 4 1 5.85361 8.47446 -6.1792
3464 4 1 7.59197 8.46079 -6.16527
3463 4 1 6.45772 8.62354 -6.4806
3466 4 1 7.67981 8.49382 -6.19582
3007 4 1 9.95935 8.86992 -5.83852
3015 4 1 13.4554 8.75851 -7.98212
3011 4 1 11.4797 8.50554 -6.00095
3021 4 1 15.1494 8.21616 -7.27351
3026 4 1 15.5109 10.0465 -8.01227
3024 4 1 16.4538 8.79937 -7.45192
3025 4 1 16.6541 9.78907 -8.04943
2892 4 1 19.454 9.27888 -6.90421
2890 4 1 19.1763 8.93264 -6.79385
2889 4 1 19.5231 9.60181 -7.72341
2891 4 1 19.0665 8.71203 -7.95271
2893 4 1 20.5397 9.64797 -6.75534
2894 4 1 21.4387 10.4469 -7.05925
2668 4 1 19.5935 10.4777 -5.40858
2669 4 1 18.8645 9.4809 -5.73487
2697 4 1 21.601 8.89025 -7.4537
2899 4 1 22.6867 8.93021 -6.36096
2895 4 1 22.1992 9.72918 -6.65634
2896 4 1 22.3049 10.7046 -7.194
2897 4 1 23.4344 10.7122 -6.67143
2898 4 1 22.8902 9.70686 -7.18212
2903 4 1 24.3135 8.1063 -6.86598
2904 4 1 24.9446 8.71094 -7.61575
3456 4 1 4.84084 11.031 -6.21997
3120 4 1 4.22634 12.7541 -5.40151
3451 4 1 6.59503 12.1039 -7.68748
3455 4 1 5.46695 11.8234 -5.57225
3454 4 1 6.38628 11.1034 -6.1079
3453 4 1 5.51302 11.9213 -6.52215
3452 4 1 6.39074 11.2414 -6.81198
3450 4 1 5.64791 12.7909 -7.26844
3448 4 1 5.39072 12.9575 -6.70167
3447 4 1 6.0843 13.1075 -5.6808
3390 4 1 10.7152 13.3367 -6.07993
3392 4 1 11.2184 12.8387 -8.04682
3391 4 1 10.8209 12.4907 -7.0094
2662 4 1 21.2421 13.4041 -5.59994
2667 4 1 20.6674 10.918 -5.6073
2663 4 1 22.0056 12.4707 -5.43587
3116 4 1 1.37379 14.2058 -6.30601
3112 4 1 2.58718 15.0807 -7.24254
3115 4 1 2.46578 14.3491 -6.78758
3114 4 1 3.14698 15.3378 -7.03859
3118 4 1 2.90875 14.1396 -5.62849
3113 4 1 3.13894 14.1402 -6.86904
3445 4 1 7.64071 13.6015 -7.15488
3446 4 1 6.98786 13.7403 -6.11322
3449 4 1 6.36188 13.5953 -6.64563
3444 4 1 8.73509 13.9807 -7.45912
3442 4 1 9.79006 15.8013 -7.4274
3434 4 1 8.83707 15.9323 -7.8141
3389 4 1 9.62323 13.4778 -5.65359
3443 4 1 9.38624 14.7735 -6.85984
3388 4 1 10.5165 14.1646 -5.61717
2600 4 1 14.006 14.8437 -7.81379
2596 4 1 15.0097 15.3887 -6.13805
2595 4 1 16.0236 16.0084 -6.49044
2598 4 1 13.929 14.9557 -7.65524
2599 4 1 13.6697 13.7373 -7.90437
2597 4 1 14.0599 14.6702 -6.483
2657 4 1 18.3802 14.7372 -7.53832
2658 4 1 19.5703 14.7269 -7.44522
2659 4 1 19.6546 13.5534 -6.99854
2660 4 1 20.441 13.4754 -6.08493
3105 4 1 5.34693 17.9476 -8.04034
3103 4 1 5.89364 18.3124 -7.90127
3432 4 1 7.39296 16.8758 -7.71515
3100 4 1 7.98656 17.84 -5.73852
3099 4 1 7.96382 17.8787 -6.89355
3101 4 1 7.00469 17.9161 -6.33385
3102 4 1 6.26165 17.4081 -7.14606
3435 4 1 9.52871 16.8719 -7.94587
3438 4 1 9.80583 16.7564 -8.03529
3436 4 1 9.533 18.0378 -7.71505
3098 4 1 8.41614 18.4653 -7.80629
3096 4 1 10.0555 18.7988 -6.50576
2603 4 1 12.8215 16.2986 -7.94186
2604 4 1 13.2654 17.3829 -7.57763
2594 4 1 15.7239 16.8237 -7.27872
2591 4 1 15.707 17.54 -7.37857
2590 4 1 15.1319 17.3179 -6.32821
3074 4 1 15.2839 18.5029 -7.56645
2593 4 1 16.6867 17.4886 -6.9568
2592 4 1 16.4091 16.7509 -7.84939
3104 4 1 4.80858 18.968 -8.05326
3090 4 1 9.83577 20.6975 -7.51952
3089 4 1 9.64195 21.4961 -6.55178
3097 4 1 9.16444 19.2492 -7.26844
3094 4 1 10.5073 20.7219 -5.69296
3095 4 1 9.75208 19.7687 -5.80666
3093 4 1 9.65581 20.0719 -6.03619
3092 4 1 10.0569 20.6985 -7.02544
3091 4 1 8.87477 21.0148 -6.847
3077 4 1 13.3198 20.4835 -6.26124
3080 4 1 11.7011 21.2203 -5.99179
3075 4 1 14.9703 19.4948 -7.03816
3076 4 1 14.0333 20.1243 -7.10262
3072 4 1 16.3189 19.6473 -7.57336
3088 4 1 10.2438 22.4671 -6.42721
3084 4 1 10.6744 23.5761 -6.45586
3085 4 1 9.70628 23.4301 -7.03605
3087 4 1 11.0524 22.4744 -7.39446
3082 4 1 11.4768 21.7462 -6.47303
3081 4 1 11.3549 22.3112 -5.51405
3086 4 1 10.8147 23.6933 -7.0319
3083 4 1 11.499 22.7886 -5.85435
2784 4 1 21.3252 1.46076 -5.34443
3307 4 1 20.7855 2.50628 -4.40138
3305 4 1 20.9978 2.62768 -2.72317
3308 4 1 21.6277 2.65356 -3.4993
3498 4 1 0.962021 5.18284 -4.60266
3499 4 1 0.997316 4.21775 -3.7815
3003 4 1 9.66041 4.77384 -5.04869
3002 4 1 8.54074 5.17177 -4.93638
2987 4 1 12.7528 3.00474 -5.27089
2988 4 1 12.5015 3.678 -4.31985
2990 4 1 10.9169 4.63819 -5.02747
2989 4 1 11.6499 4.48339 -4.16155
3316 4 1 18.2218 3.86414 -3.14307
3321 4 1 16.9008 4.31199 -3.07912
3318 4 1 17.9277 4.50851 -2.98878
3320 4 1 17.2652 5.28594 -3.79288
2789 4 1 20.9829 3.10758 -5.32625
3306 4 1 21.5258 3.11221 -3.65291
3309 4 1 20.6922 2.87677 -4.20828
3311 4 1 20.8048 4.65367 -3.168
3310 4 1 21.0764 4.04975 -4.23042
3302 4 1 22.5481 4.75143 -3.05798
3496 4 1 1.99932 6.38871 -4.37965
3501 4 1 1.47622 5.41047 -2.74906
3497 4 1 1.11482 6.31112 -5.12415
3494 4 1 1.7531 6.30177 -4.00943
3493 4 1 2.95347 6.53542 -4.19242
3495 4 1 2.77526 5.55937 -4.00639
3492 4 1 4.11062 6.13615 -4.19492
3491 4 1 3.75015 5.71931 -3.08127
3476 4 1 5.91379 5.77206 -3.16238
3472 4 1 7.235 7.35147 -3.54401
3477 4 1 7.11387 5.58844 -3.00593
3470 4 1 7.96915 6.88514 -4.43875
3469 4 1 7.04112 7.29029 -3.73065
3467 4 1 7.27286 7.8376 -5.36106
3475 4 1 5.59205 6.74191 -3.81736
3474 4 1 6.1864 7.50868 -3.12746
3468 4 1 6.72101 7.00426 -4.82909
3005 4 1 10.1052 6.6617 -5.14715
3471 4 1 8.41533 7.49365 -3.51863
3131 4 1 10.6606 7.74085 -3.71669
3133 4 1 11.6577 7.73334 -3.16006
2677 4 1 18.117 7.88248 -5.03098
2679 4 1 17.3793 6.52721 -4.80894
3319 4 1 18.2656 5.5628 -3.26083
2686 4 1 20.2457 6.45453 -4.28577
2685 4 1 19.3509 6.64389 -5.04612
2687 4 1 21.1063 6.7269 -5.11738
2688 4 1 21.979 7.56394 -5.05092
3300 4 1 21.7774 5.78802 -3.94529
3299 4 1 22.7705 6.3694 -3.62512
3301 4 1 22.8717 5.85469 -3.52626
3298 4 1 22.1767 7.35454 -3.48455
3297 4 1 23.3378 7.86121 -3.60935
3457 4 1 5.43862 10.619 -5.29287
3473 4 1 7.10429 8.23866 -2.76207
3126 4 1 7.40192 10.3187 -3.38754
3151 4 1 9.91133 10.5317 -4.81668
3128 4 1 9.19886 9.6096 -2.85754
3175 4 1 8.73654 10.3946 -4.27299
3149 4 1 12.0338 10.5364 -5.07484
3137 4 1 12.5705 8.2567 -2.77781
3140 4 1 13.3586 9.13929 -3.52386
3147 4 1 14.0889 10.3034 -4.73753
3146 4 1 13.7339 9.11147 -4.96964
3145 4 1 14.841 9.47924 -4.61865
3143 4 1 14.8194 8.98252 -4.7335
3144 4 1 13.6136 9.36035 -4.72079
3142 4 1 14.5761 9.64405 -3.76638
3141 4 1 13.7747 10.0564 -2.85552
2676 4 1 18.2185 8.87332 -4.26635
2672 4 1 19.2205 9.57661 -5.05232
2674 4 1 20.0171 8.87288 -3.29747
2673 4 1 19.8879 9.80313 -4.02354
2670 4 1 19.4679 8.9291 -4.82591
2671 4 1 19.8042 9.5965 -3.9502
2675 4 1 18.9243 9.39491 -3.46602
3295 4 1 22.5811 8.59111 -3.55736
3121 4 1 4.32026 12.6858 -4.2316
3122 4 1 4.98686 11.7941 -4.68476
3123 4 1 5.70602 11.8713 -3.62074
3124 4 1 6.61769 11.3511 -2.92623
3174 4 1 7.95414 11.2086 -4.61986
3178 4 1 8.05811 12.7807 -4.30382
3173 4 1 7.72771 11.4872 -3.47364
3176 4 1 7.93254 10.9593 -4.9189
3153 4 1 9.71293 12.1447 -4.14811
3152 4 1 10.5731 11.401 -4.47869
3177 4 1 8.61886 11.9135 -4.91086
3154 4 1 9.86321 13.1282 -3.45259
3150 4 1 11.0068 10.854 -4.60495
3148 4 1 13.2221 10.7706 -5.34649
3155 4 1 10.8036 12.4793 -3.13016
3387 4 1 10.8881 13.0049 -5.26074
3385 4 1 10.9659 13.4223 -3.33669
3386 4 1 11.4611 12.7821 -4.23842
3158 4 1 11.2836 12.1442 -3.02938
3241 4 1 17.5133 12.8455 -4.52555
3243 4 1 18.8212 12.6779 -4.89588
3242 4 1 18.0159 11.7644 -4.85269
2665 4 1 20.5988 12.5383 -5.28197
2666 4 1 21.269 11.6831 -4.88438
2664 4 1 21.2833 12.1371 -4.44336
3244 4 1 19.1155 12.4693 -3.81749
3285 4 1 22.2474 11.3403 -3.11653
3274 4 1 23.4933 13.2566 -4.53257
3277 4 1 23.3565 12.8922 -3.38158
3117 4 1 1.87702 13.725 -5.1933
3119 4 1 3.93902 13.8816 -5.01004
3179 4 1 7.95842 13.6503 -3.55341
3181 4 1 7.80089 14.4897 -3.67443
3183 4 1 9.80845 14.8702 -3.1121
3180 4 1 8.66521 14.1611 -4.47393
3182 4 1 8.8465 14.9858 -3.83669
3184 4 1 9.07852 15.8597 -3.40751
3239 4 1 17.7112 14.1994 -3.49184
3238 4 1 17.4407 15.3161 -3.3899
3237 4 1 18.4265 15.9117 -3.59945
3240 4 1 16.7951 13.6114 -3.87894
2661 4 1 20.5059 14.0891 -4.99881
3276 4 1 23.5492 14.0715 -3.80011
3273 4 1 22.7238 13.7888 -3.91323
3272 4 1 22.4266 14.243 -2.90308
3278 4 1 23.3696 13.8773 -2.8255
3275 4 1 24.4808 13.9077 -4.52417
3189 4 1 9.99503 17.9077 -3.28352
3190 4 1 10.1683 16.7274 -3.1817
3185 4 1 9.59763 16.6816 -4.2012
3191 4 1 10.5097 17.904 -3.31265
3188 4 1 10.9734 17.6872 -3.95429
3187 4 1 11.17 16.6997 -3.24018
3186 4 1 10.8636 16.7469 -4.3885
2589 4 1 15.0205 16.9974 -5.19667
2588 4 1 15.3251 18.1266 -5.18792
3235 4 1 17.9127 17.6406 -4.72907
3236 4 1 17.7778 16.5822 -4.25618
3231 4 1 18.1189 18.7231 -4.35314
3232 4 1 18.5824 17.6251 -4.48781
3234 4 1 19.0159 17.1534 -4.64442
3230 4 1 18.8962 18.1139 -3.67139
3229 4 1 19.7386 18.7496 -2.98179
3233 4 1 19.5366 18.1697 -4.95546
3078 4 1 12.7248 19.9932 -5.31796
3079 4 1 12.5567 21.234 -5.23567
2583 4 1 12.4395 19.2498 -4.00701
2582 4 1 13.19 20.0044 -3.40831
2581 4 1 12.2665 20.436 -2.69647
2587 4 1 15.0633 19.2564 -5.06805
2586 4 1 15.2778 19.9478 -4.12045
2584 4 1 13.5074 19.555 -3.50388
2585 4 1 14.3041 19.3553 -4.34563
3513 4 1 2.45603 0.728526 -1.45887
3506 4 1 0.596624 2.06074 -1.46924
3510 4 1 2.58806 2.22779 -0.584572
3509 4 1 1.47532 2.61939 -0.981417
3508 4 1 0.862388 2.42234 -2.02516
3512 4 1 2.55101 0.986712 -2.63886
3514 4 1 2.38363 1.05531 -0.32352
3511 4 1 2.91051 1.55695 -1.59961
3503 4 1 0.806693 4.52274 -2.39567
3505 4 1 0.343351 2.98024 -0.78475
3502 4 1 2.00768 4.39596 -2.51873
3504 4 1 0.927932 3.87998 -1.4496
3500 4 1 0.708371 4.45513 -2.64486
3507 4 1 0.628409 3.25312 -1.24775
3326 4 1 15.5031 3.00888 -0.386789
3325 4 1 15.3783 4.18674 -0.658855
3324 4 1 15.6973 3.87613 -1.82819
3322 4 1 17.3941 4.76318 -2.11809
3323 4 1 16.872 3.69877 -2.10996
3317 4 1 18.0919 3.89574 -1.93509
3314 4 1 18.4099 2.91914 -2.37203
3315 4 1 18.1129 3.99376 -1.98474
3313 4 1 19.5377 3.42323 -2.23774
3312 4 1 19.8519 4.58163 -2.42384
3303 4 1 21.6048 4.34434 -2.40702
3304 4 1 21.9654 3.20973 -2.45108
3488 4 1 1.74287 6.47039 -2.59567
3487 4 1 2.5098 6.26637 -1.80966
3489 4 1 2.56914 7.05531 -1.91929
3484 4 1 2.56444 8.04394 -1.74268
3490 4 1 2.94947 5.98624 -2.22914
3485 4 1 3.54096 7.37044 -1.79374
3486 4 1 3.65832 6.21147 -1.59298
3482 4 1 4.72581 7.40093 -2.35476
3480 4 1 4.85141 7.07351 -1.9667
3483 4 1 3.61478 7.50271 -1.95587
3478 4 1 6.18726 6.10578 -2.28025
3479 4 1 5.89264 7.05513 -1.49158
3481 4 1 5.83695 7.69311 -1.95639
3130 4 1 10.0234 7.68115 -2.62765
3136 4 1 12.4769 7.64498 -1.78387
3125 4 1 7.05124 10.4325 -2.26564
3127 4 1 8.02413 9.68311 -2.6551
3132 4 1 10.7228 8.2221 -2.6522
3134 4 1 10.7254 8.3194 -2.68462
3170 4 1 8.46269 10.2774 -1.62421
3129 4 1 9.20875 8.5413 -2.57219
3169 4 1 9.44825 10.2351 -1.08295
3163 4 1 11.3316 9.86781 -0.712591
3135 4 1 11.5441 8.44017 -1.77379
3138 4 1 13.7515 8.31604 -2.38309
3139 4 1 13.7144 9.50722 -2.42555
3291 4 1 21.0067 8.85726 -1.55841
3290 4 1 20.3842 9.76639 -1.93601
3289 4 1 21.2039 10.6686 -2.12442
3296 4 1 23.1518 8.24357 -2.48296
3292 4 1 21.8128 8.21166 -2.03873
3293 4 1 22.8949 8.51911 -1.7046
3294 4 1 22.3087 9.13 -2.48166
3172 4 1 7.89947 10.9739 -2.46957
3171 4 1 7.45884 10.8538 -1.2994
3168 4 1 9.55647 11.3783 -0.790214
3157 4 1 10.3284 12.018 -2.27951
3160 4 1 11.2629 10.8039 -1.13412
3162 4 1 11.588 11.0771 -0.815808
3159 4 1 11.015 11.6416 -1.93794
3156 4 1 11.363 12.5502 -2.09424
3161 4 1 12.2214 10.9971 -1.80455
3288 4 1 20.977 11.6206 -1.47405
3245 4 1 19.5052 12.5122 -2.65746
3246 4 1 19.3781 13.2545 -1.83896
3286 4 1 22.3067 12.2206 -2.40867
3287 4 1 21.804 11.1216 -2.28758
3282 4 1 22.4093 13.2032 -2.31892
3283 4 1 21.568 12.4159 -2.12905
3284 4 1 22.6228 11.791 -2.14143
3281 4 1 23.4737 12.7567 -2.03326
3279 4 1 23.5352 13.1648 -1.87867
3280 4 1 24.5731 12.4699 -1.64498
3383 4 1 9.98558 13.8346 -2.18092
3382 4 1 10.1424 14.8224 -1.58668
3194 4 1 10.4586 15.9792 -1.65527
3196 4 1 11.8785 15.7463 -1.03247
3384 4 1 11.1718 13.9591 -2.2738
3380 4 1 12.0203 14.6824 -0.212724
3381 4 1 10.9498 14.4333 -0.766904
3379 4 1 11.4765 14.0695 -1.05752
3247 4 1 19.2962 14.3064 -1.35184
3248 4 1 20.2774 13.6699 -1.10474
3252 4 1 20.6508 15.9073 -2.05408
3251 4 1 20.9683 16.0905 -0.915121
3249 4 1 20.8692 14.6198 -1.44126
3250 4 1 20.4403 15.6316 -1.98589
3253 4 1 20.4526 15.4968 -0.868803
3254 4 1 20.7931 14.4334 -0.285088
3271 4 1 21.7394 14.61 -2.07727
3269 4 1 22.3015 14.7867 -1.45125
3268 4 1 23.4057 14.8541 -2.04694
3270 4 1 21.8073 13.6163 -1.43537
3265 4 1 23.3138 14.9413 -0.599718
3264 4 1 24.2629 15.5666 -0.115385
3267 4 1 24.5456 15.2013 -1.82154
3266 4 1 24.4817 14.6308 -0.813825
3193 4 1 9.88245 16.9671 -2.05396
3197 4 1 12.0242 16.9416 -0.867974
3198 4 1 13.0777 17.09 -0.317357
3195 4 1 11.2772 16.7739 -1.26466
3192 4 1 10.8415 17.6222 -2.22593
3199 4 1 13.8806 17.905 -0.0880272
3227 4 1 18.1618 18.6657 -1.92914
2580 4 1 13.423 20.2818 -2.62904
2576 4 1 14.3845 20.075 -0.206739
2577 4 1 15.353 19.5673 -0.709078
2578 4 1 14.2788 20.0286 -0.793894
2579 4 1 13.9614 20.7792 -1.73133
2575 4 1 14.1938 21.1808 -0.649584
3226 4 1 18.2659 19.3791 -0.994371
3228 4 1 19.1818 19.2452 -2.08611
3225 4 1 19.2202 18.9257 -0.405526
2570 4 1 13.1851 23.8574 -1.00735
2571 4 1 12.73 22.8368 -0.901833
2573 4 1 14.8939 23.3917 -1.38634
2572 4 1 14.0096 22.8175 -0.850057
2574 4 1 14.5579 22.2204 -1.21689
3527 4 1 -0.72377 0.572759 2.45649
3515 4 1 2.60207 0.0508832 0.212226
3520 4 1 2.8841 0.205892 1.82927
3328 4 1 16.0728 2.37195 1.36119
3335 4 1 12.5663 3.80534 2.2099
3337 4 1 12.223 3.23995 2.20498
3336 4 1 11.95 3.68846 1.13697
3332 4 1 14.9325 3.88602 1.82323
3327 4 1 15.3175 3.08099 0.845581
3331 4 1 15.917 3.22104 1.65732
3330 4 1 16.052 4.34652 1.28058
3329 4 1 15.4761 3.38619 1.0671
3367 4 1 12.3034 10.0538 1.71969
3164 4 1 12.1479 9.84204 0.09292
3368 4 1 11.592 9.86352 2.60394
3363 4 1 13.3359 9.84912 2.64742
3375 4 1 10.4817 12.5259 2.68776
3167 4 1 9.9322 11.5749 0.344595
3166 4 1 10.7266 11.1843 1.06104
3366 4 1 12.7539 11.1105 2.15243
3374 4 1 11.3526 12.1173 1.95618
3376 4 1 11.1792 13.1024 2.02228
3377 4 1 11.3416 12.9775 0.917461
3165 4 1 11.8366 10.8738 0.551909
3369 4 1 11.4041 11.0363 2.14597
3364 4 1 12.7682 10.8983 2.59714
3378 4 1 11.5464 13.8777 0.158052
3255 4 1 20.6427 14.783 0.774659
3257 4 1 22.13 14.3415 2.06568
3259 4 1 22.9098 15.0073 2.18475
3258 4 1 22.9948 14.1875 1.34137
3260 4 1 24.097 14.7185 2.09776
3261 4 1 23.5858 14.9456 1.0906
3256 4 1 21.5562 15.148 1.42214
3263 4 1 23.2214 14.9105 0.0488461
3262 4 1 24.3902 15.2116 0.238215
3202 4 1 13.3961 18.2193 1.36548
3201 4 1 14.0138 17.1144 1.09546
3200 4 1 14.7182 18.0131 0.75475
3203 4 1 13.8893 17.9198 2.46065
3221 4 1 18.0256 18.4317 0.0280506
3220 4 1 17.5512 18.7337 1.18015
3219 4 1 18.0679 17.8871 0.596328
3218 4 1 17.7556 18.6385 1.60316
3224 4 1 18.8992 18.4509 0.713326
3223 4 1 19.0351 18.3112 1.88432
3222 4 1 18.929 18.5835 0.740243
2554 4 1 12.2159 20.5195 2.13271
3207 4 1 14.1194 19.9086 1.97641
3205 4 1 13.6056 19.6618 2.3873
3212 4 1 16.1368 20.1434 2.60973
3208 4 1 14.6401 20.8272 2.54821
3204 4 1 14.5005 18.9545 2.26886
3213 4 1 15.9432 18.9592 2.35084
3211 4 1 16.9889 19.5782 1.89078
3217 4 1 17.5411 19.129 2.67477
2556 4 1 12.8408 21.9696 2.36902
2566 4 1 12.7704 24.0517 0.92343
2564 4 1 11.6516 23.7589 2.68441
2563 4 1 12.2004 23.1165 1.70986
2567 4 1 12.9865 24.1032 2.11046
2549 4 1 14.8737 22.1048 2.51438
2550 4 1 16.0867 21.8042 2.59718
2565 4 1 11.9611 24.4324 1.82297
2568 4 1 12.6311 24.6523 1.14753
2569 4 1 12.981 24.4704 0.0142367
3531 4 1 -2.94135 1.35419 2.99597
3532 4 1 -3.29625 1.25542 4.10492
3535 4 1 -4.01684 0.540715 5.07898
3534 4 1 -3.47876 1.65117 5.10368
3528 4 1 -1.07402 0.852142 3.56036
3529 4 1 -1.41689 1.79856 2.83721
3537 4 1 -2.14603 0.123689 4.02173
3530 4 1 -1.98689 0.717638 2.96044
3533 4 1 -2.3506 1.65794 4.79509
3539 4 1 -1.25897 0.708289 5.09998
1802 4 1 12.0244 0.990585 5.1757
1784 4 1 14.8615 2.48539 4.88547
1846 4 1 16.0059 0.270317 5.13882
1847 4 1 17.0646 0.0790019 4.48984
1887 4 1 25.6868 0.818719 4.10912
1883 4 1 26.1433 0.537969 3.04137
1886 4 1 24.7141 1.38558 4.36387
1885 4 1 24.8561 1.17186 3.1968
1888 4 1 24.7102 0.218758 3.88961
1884 4 1 25.9752 1.64956 3.50259
3334 4 1 13.1579 4.11245 3.13441
3338 4 1 11.4228 3.7162 2.99876
3339 4 1 10.8141 4.79492 3.30984
3340 4 1 11.9466 5.11436 2.87408
3341 4 1 13.041 5.22648 3.29202
1789 4 1 13.0671 4.48654 5.28896
3343 4 1 13.3961 5.23004 4.20168
1790 4 1 12.2681 3.81055 4.78137
3333 4 1 14.2487 3.755 2.78797
1786 4 1 14.5286 3.79544 4.94331
1785 4 1 13.8041 2.87225 5.01418
1783 4 1 15.5039 3.50171 5.00936
1702 4 10 6.28605 6.2648 4.28261
1704 4 10 6.39795 6.00302 4.44343
1705 4 1 7.21779 6.89307 4.1358
1706 4 1 6.64408 7.8827 3.99274
1714 4 1 10.9539 8.04903 4.19186
3342 4 1 13.8982 6.05522 3.43936
3344 4 1 14.1349 6.16224 4.52481
1707 4 1 6.91031 8.88609 4.54668
1708 4 1 7.78729 9.54189 5.101
1709 4 1 7.63919 9.14226 3.9561
1711 4 1 8.95748 8.93407 4.05236
1712 4 1 10.1894 9.06455 4.32435
1710 4 1 8.2438 9.38793 4.91332
1713 4 1 10.2321 8.2859 5.21405
3371 4 1 10.4576 10.2903 4.20677
3362 4 1 12.8203 10.6933 3.42805
3351 4 1 12.5864 8.5718 4.46739
3350 4 1 11.7963 9.3461 4.73367
3349 4 1 12.7217 8.51095 4.77048
1715 4 1 11.2841 8.56952 5.24032
3353 4 1 12.9215 9.49857 4.86399
3352 4 1 12.7609 9.58558 3.74898
3355 4 1 14.4447 8.87808 3.69846
3354 4 1 13.9778 8.96663 4.8157
3356 4 1 14.3567 9.4538 4.79837
3372 4 1 10.9565 11.4271 4.09019
3370 4 1 11.0583 10.7957 3.26713
3365 4 1 12.0433 11.7317 2.85588
3361 4 1 12.6675 10.9162 4.53441
3373 4 1 10.9389 11.5461 2.93902
3360 4 1 13.2889 11.4737 5.33914
3214 4 1 17.0959 18.6807 2.75587
3216 4 1 17.6284 18.6912 3.83969
2553 4 1 12.7628 20.7663 3.15713
2555 4 1 12.8594 20.9251 3.02399
3210 4 1 16.0641 19.5515 2.69393
3206 4 1 14.583 19.9053 3.07338
2551 4 1 15.1106 21.464 3.19168
2552 4 1 13.8959 21.2172 3.17431
3209 4 1 14.9856 19.7503 3.16573
3215 4 1 17.0388 19.7242 3.34431
2561 4 1 12.4506 21.7601 3.31146
2559 4 1 12.7008 23.1639 4.64582
2558 4 1 13.1553 23.5778 3.70387
2560 4 1 13.1581 22.1914 4.15277
2562 4 1 11.8376 22.6353 2.69408
2548 4 1 14.9224 22.9241 3.45657
2557 4 1 13.6475 22.8487 2.8107
2545 4 1 14.9764 23.3171 4.07496
2547 4 1 15.7961 23.0117 4.227
2546 4 1 15.7854 24.1033 4.58317
2544 4 1 15.2151 22.4205 4.85207
1801 4 1 11.5067 0.0688807 5.85927
1799 4 1 12.4588 0.508059 6.78955
1796 4 1 11.2583 2.22907 6.8912
1797 4 1 11.2205 1.47278 7.88317
1792 4 1 11.7951 2.45442 6.06863
1794 4 1 11.0883 2.43569 7.41347
1798 4 1 12.054 1.53484 6.97933
1833 4 1 15.6269 0.225975 6.57608
1836 4 1 15.1469 0.420785 6.30834
1781 4 1 15.0257 2.38846 7.04693
1834 4 1 15.3632 1.18902 7.19208
1832 4 1 15.2453 0.62936 7.67032
1831 4 1 16.3177 0.166057 7.88413
1835 4 1 16.3751 0.707948 6.56025
1793 4 1 10.7037 2.86869 6.44158
1795 4 1 10.9218 3.40914 6.61608
1791 4 1 11.9717 3.5773 5.911
1788 4 1 13.8802 4.35224 6.11393
1787 4 1 14.9786 3.89526 6.0063
1782 4 1 15.0862 2.83768 5.92385
1780 4 1 14.3988 3.35301 6.86378
1779 4 1 15.2695 3.65959 7.67577
1703 4 10 6.17164 6.69481 5.40932
1724 4 1 7.46765 7.52935 7.85108
3347 4 1 12.9051 7.67034 6.6092
1716 4 1 11.5164 7.96471 6.22552
3345 4 1 14.2284 6.70859 5.46364
3346 4 1 13.577 6.7314 6.44661
1720 4 1 8.01579 9.67085 6.97569
1722 4 1 8.8719 8.87911 7.14829
1721 4 1 8.82774 9.42513 6.07954
1717 4 1 10.6161 8.36622 6.87532
1719 4 1 8.81135 9.14025 7.54254
1718 4 1 10.0026 9.13705 7.60774
3348 4 1 13.488 8.16965 5.66877
3357 4 1 13.9974 10.297 5.61912
1751 4 1 8.82659 12.2358 7.66336
3359 4 1 13.5806 11.7376 6.40753
3358 4 1 14.4773 10.9441 6.55264
2536 4 1 13.1084 24.0038 7.70682
2543 4 1 16.0677 22.7297 5.72469
2538 4 1 15.1188 23.715 7.19103
2537 4 1 14.0108 24.0513 6.8134
2539 4 1 15.4538 22.5883 6.99565
2540 4 1 15.1809 23.7496 7.0522
2541 4 1 14.3912 22.9209 6.90467
2542 4 1 14.8966 22.438 5.94764
2534 4 1 14.155 23.507 7.92583
2293 4 1 -18.7854 0.704881 10.3145
2296 4 1 -17.0827 1.84825 10.2823
2295 4 1 -18.1991 1.78405 10.7069
1778 4 1 15.3465 4.22283 8.73043
1777 4 1 15.8964 5.11924 9.30682
1764 4 1 13.2419 8.03966 8.95562
1771 4 1 14.66 6.0659 9.18527
1768 4 1 14.0359 7.70332 9.74447
1772 4 1 14.3937 6.79656 8.21081
1774 4 1 14.5259 5.74012 8.75819
1773 4 1 15.2491 6.67722 9.00513
1775 4 1 15.6979 5.71425 8.96563
1770 4 1 14.3014 7.24861 9.07032
1776 4 1 16.7909 5.45878 8.61251
1725 4 1 7.91195 8.4129 8.46721
1726 4 1 7.33629 8.95421 9.37575
1727 4 1 7.22719 10.0302 8.78519
1729 4 1 7.00566 9.87496 8.98487
1723 4 1 8.5017 8.17264 8.11331
1759 4 1 10.7689 9.70724 10.203
1758 4 1 10.5666 10.2241 9.16236
1757 4 1 10.0605 10.7046 10.0805
1754 4 1 8.88824 10.2074 8.63973
1760 4 1 11.4117 9.55607 9.1959
1761 4 1 11.9218 9.11731 10.1074
1763 4 1 12.3745 8.2305 9.86479
1762 4 1 11.2063 8.50166 9.43998
1765 4 1 14.1433 8.80552 9.43917
1769 4 1 14.9128 8.25852 9.21393
1766 4 1 14.0854 9.07502 10.6459
1752 4 1 7.90783 11.7281 8.29244
1728 4 1 7.10343 10.8459 9.61662
1738 4 1 6.54486 12.4556 10.1335
1739 4 1 7.64528 12.5658 10.681
1730 4 1 7.37816 10.7891 9.76807
1749 4 1 8.31724 11.6511 9.73821
1756 4 1 10.2373 11.801 9.72769
1753 4 1 9.00887 11.3494 8.2827
1750 4 1 8.7463 12.3437 8.88472
1746 4 1 9.48298 12.4348 10.6553
1755 4 1 9.55656 11.1749 8.98085
1745 4 1 10.3705 12.9135 9.97786
1740 4 1 8.4937 13.3277 10.4526
1744 4 1 9.87019 13.6954 10.616
1743 4 1 8.69293 13.8643 10.4494
1741 4 1 8.45544 14.4547 10.3645
1742 4 1 9.69766 14.4888 10.4513
2525 4 1 11.6612 21.3896 10.6241
2518 4 1 8.75727 22.7281 10.3943
2523 4 1 11.8601 21.8309 10.0897
2524 4 1 10.9481 22.3563 10.6309
2532 4 1 14.4688 22.2769 9.96044
2530 4 1 14.1965 22.48 10.2662
2535 4 1 13.4623 24.0291 8.7925
2531 4 1 14.6244 23.5035 9.94294
2533 4 1 14.5518 22.9526 8.93698
2290 4 1 -16.8245 0.69038 11.5545
2292 4 1 -18.3228 0.265265 11.3415
2294 4 1 -18.0576 0.730311 11.2314
2297 4 1 -17.4506 2.38154 11.2759
2300 4 1 -18.1845 2.32847 12.2827
2289 4 1 -15.6363 0.556139 11.3932
2299 4 1 -19.0366 3.10018 12.6215
2298 4 1 -18.3623 3.04704 11.5594
2301 4 1 -18.6418 2.69531 13.3509
2400 4 1 -8.22234 7.98363 12.7373
2398 4 1 -8.68387 7.27434 13.1378
2399 4 1 -7.8274 6.88556 12.3461
2405 4 1 -7.11852 7.63101 13.2383
1767 4 1 13.964 7.88405 10.9575
2401 4 1 -8.32535 8.41141 11.5761
2402 4 1 -8.47026 9.35623 12.2316
2403 4 1 -7.37782 9.18327 12.7865
1731 4 1 7.27104 10.2766 10.812
1736 4 1 5.2037 12.8939 10.9666
1734 4 1 7.04693 11.3796 11.0453
1737 4 1 6.37524 13.354 10.8576
1732 4 1 6.72712 11.321 10.9798
1733 4 1 6.56126 12.4774 11.3175
1735 4 1 6.05233 11.9893 10.7725
1748 4 1 8.18453 11.2141 10.8791
1747 4 1 8.9485 11.8168 11.5855
2503 4 1 9.65593 20.4147 12.5573
2504 4 1 10.5346 19.9297 11.8599
2502 4 1 8.58051 19.8476 12.9922
2500 4 1 8.92597 19.7183 12.9528
2501 4 1 8.7207 19.7601 11.8073
2527 4 1 12.8962 21.47 12.0188
2526 4 1 12.7088 20.9786 10.9612
2506 4 1 10.9226 21.2938 12.6863
2505 4 1 11.386 20.8423 11.6885
2517 4 1 7.82276 22.7332 11.1834
2515 4 1 6.24928 23.3715 11.6185
2516 4 1 6.995 22.5634 11.9787
2513 4 1 6.96497 23.4757 11.8593
2514 4 1 6.71548 22.3157 12.0773
2519 4 1 8.95318 22.7543 11.5672
2520 4 1 10.0976 22.8265 11.6571
2521 4 1 10.2981 21.6743 12.0157
2522 4 1 11.1502 21.7334 11.1037
2529 4 1 13.3649 23.0921 10.9753
2528 4 1 13.6114 22.5217 11.9517
2512 4 1 7.3509 24.3277 12.5478
2511 4 1 8.26467 24.3207 13.267
2302 4 1 -19.2484 1.96358 14.0784
2304 4 1 -18.8565 3.08122 13.8092
2303 4 1 -19.865 2.91899 14.4631
2305 4 1 -18.5156 3.12115 14.9649
2306 4 1 -18.0108 4.08922 14.8089
2310 4 1 -17.0861 4.77885 15.4192
2307 4 1 -17.5374 4.05605 15.9325
2311 4 1 -17.8545 5.36344 16.0826
2309 4 1 -15.9148 5.21368 15.5579
2393 4 1 -9.84458 8.03833 15.1972
2396 4 1 -8.95331 6.14507 13.9848
2395 4 1 -9.07507 7.24907 13.6406
2394 4 1 -9.23288 7.06302 14.8299
2397 4 1 -7.96543 6.31739 13.4709
2406 4 1 -7.18425 7.46867 14.4376
2392 4 1 -9.5491 8.98714 15.7902
2391 4 1 -10.7288 8.70333 15.8082
2390 4 1 -10.3131 9.8414 15.8038
2404 4 1 -7.41018 8.60615 13.9102
2407 4 1 -7.69026 8.3186 15.104
2408 4 1 -7.21092 9.1679 15.7409
2475 4 1 6.92208 14.6001 15.9433
2476 4 1 6.67859 15.655 15.4214
2474 4 1 8.15238 14.4156 15.9955
2497 4 1 9.88107 19.5722 15.1904
2499 4 1 9.98739 19.8433 13.5573
2498 4 1 10.2681 20.4692 14.4902
2508 4 1 9.05087 21.4707 13.6461
2509 4 1 8.89327 22.6139 13.6175
2510 4 1 8.56463 23.6277 14.2327
2507 4 1 10.2877 21.5762 13.6065
2308 4 1 -16.726 4.95022 16.4201
2313 4 1 -18.2817 5.84013 16.1735
2312 4 1 -17.1651 6.33019 16.1637
2315 4 1 -17.5486 7.60368 17.2854
2314 4 1 -18.0538 6.48651 17.2036
2316 4 1 -18.2497 6.92114 17.8666
2332 4 1 -14.0787 7.86264 18.5214
2334 4 1 -14.5191 6.43168 18.3745
2336 4 1 -15.4189 6.2203 18.7067
2333 4 1 -13.3899 6.84797 18.4047
2387 4 1 -10.9639 7.99574 17.7363
2330 4 1 -14.3315 8.1633 18.554
2388 4 1 -10.9908 8.54176 16.6203
2389 4 1 -9.83568 8.82264 16.2922
2386 4 1 -10.3799 8.88811 17.3627
2384 4 1 -9.60977 8.53518 18.1136
2385 4 1 -10.5111 9.16083 18.4912
2382 4 1 -8.32168 10.3406 18.1517
2383 4 1 -8.61552 9.20687 17.8649
2409 4 1 -6.19221 9.67694 16.3342
2410 4 1 -6.26815 10.0578 17.4495
2411 4 1 -5.4123 10.665 16.8114
2412 4 1 -4.69127 9.80278 17.1526
2413 4 1 -4.14702 9.43461 18.1835
2471 4 1 7.36016 15.6927 17.1611
2473 4 1 7.31799 13.7948 16.5207
2472 4 1 6.84853 14.6629 17.3222
2469 4 1 6.53425 15.4703 18.2899
2468 4 1 5.9661 16.4343 18.7916
2470 4 1 6.81566 16.5654 17.8223
2477 4 1 7.41982 16.331 16.1558
2490 4 1 8.03605 18.0942 17.6724
2478 4 1 7.27604 17.3338 16.9114
2479 4 1 6.68455 18.1401 17.5103
2481 4 1 6.16604 17.4586 18.1291
2482 4 1 6.16897 18.342 17.3823
2480 4 1 5.73366 18.539 17.9854
2493 4 1 9.81905 18.3108 17.533
2492 4 1 8.67356 18.2847 17.3743
2484 4 1 7.17517 19.8404 18.4311
2483 4 1 6.75359 19.4116 17.3305
2495 4 1 9.97713 19.8301 17.0798
2496 4 1 9.82176 18.9802 16.2583
2494 4 1 9.45068 18.9009 16.5546
2491 4 1 8.12559 19.2694 17.9103
2340 4 1 -12.269 4.32951 20.0207
2342 4 1 -13.1235 4.62768 20.6231
2341 4 1 -12.3289 3.96775 21.2055
2346 4 1 -11.223 5.30026 20.9508
2344 4 1 -11.547 5.06149 20.9753
2371 4 1 -8.26525 5.21319 20.9879
2319 4 1 -18.9709 6.83302 20.615
2317 4 1 -17.6382 6.67683 18.8595
2318 4 1 -18.1628 6.29323 19.9338
2321 4 1 -17.5059 5.94985 21.486
2324 4 1 -16.7774 7.0786 19.9715
2323 4 1 -16.9019 7.8055 20.971
2326 4 1 -17.0896 7.06396 20.0479
2331 4 1 -14.8126 7.24499 19.1833
2335 4 1 -14.5997 5.47975 18.9962
2329 4 1 -14.0755 7.32563 19.3322
2328 4 1 -15.2702 7.34467 19.5884
2327 4 1 -16.0423 7.11927 20.5179
2337 4 1 -14.5392 6.00544 19.5751
2338 4 1 -13.4574 5.69513 19.0778
2339 4 1 -12.7586 5.42578 20.0142
2343 4 1 -12.584 5.4144 21.2362
2345 4 1 -11.799 6.23664 20.8288
2350 4 1 -10.1268 7.50132 20.6036
2349 4 1 -10.3999 6.51292 20.1115
2374 4 1 -8.15686 8.07403 20.8895
2347 4 1 -10.1842 5.80481 20.9861
2351 4 1 -10.0701 7.99196 19.4473
2348 4 1 -9.34917 5.99413 20.149
2370 4 1 -7.56082 6.06129 21.372
2373 4 1 -7.74692 7.1137 20.3689
2372 4 1 -7.4398 6.12413 20.9601
2325 4 1 -17.1239 8.20893 19.932
2352 4 1 -11.0563 8.14128 19.9804
2353 4 1 -11.8648 8.10888 20.9463
2381 4 1 -8.41341 10.1352 19.2791
2380 4 1 -8.31193 10.317 20.4535
2378 4 1 -8.12094 9.68034 20.0832
2379 4 1 -8.56813 9.42397 21.2494
2376 4 1 -7.9789 8.94391 20.9617
2375 4 1 -7.39481 8.45112 20.0131
2377 4 1 -7.2647 8.76407 20.0883
2414 4 1 -4.5194 10.1475 18.9773
2415 4 1 -5.16592 10.0966 19.9119
2416 4 1 -5.37589 10.724 18.9465
2418 4 1 -5.31613 9.94967 20.444
2417 4 1 -5.15012 9.60188 19.2891
2421 4 1 -4.89309 10.5841 21.3318
2422 4 1 -3.76679 10.8973 21.1366
2424 4 1 -1.7904 11.5899 21.4195
2444 4 1 5.35364 12.3107 21.2214
2442 4 1 4.18952 13.0398 21.4707
2461 4 1 7.78111 13.3521 20.5974
2435 4 1 1.82071 15.3056 21.438
2466 4 1 5.20105 15.2614 19.7664
2467 4 1 6.20928 15.929 19.744
2465 4 1 6.03738 15.9402 20.3007
2464 4 1 6.72086 15.008 19.7834
2463 4 1 7.24194 14.4494 20.8091
2462 4 1 6.52414 13.4687 20.6009
2458 4 1 9.45565 14.3155 20.6506
2459 4 1 9.49051 14.3424 19.4698
2460 4 1 8.64439 14.1534 20.2658
2456 4 1 8.39372 14.973 21.4186
2457 4 1 8.45605 13.8488 21.1689
2489 4 1 8.01195 18.3462 18.9256
2488 4 1 7.08338 19.077 19.0368
2485 4 1 6.013 19.5375 18.8752
2486 4 1 7.19823 19.3185 19.2588
2487 4 1 6.14087 19.4775 19.6914
2322 4 1 -17.2607 7.03273 21.9044
2320 4 1 -18.5129 6.65602 21.688
2369 4 1 -8.34376 6.29619 22.2747
2368 4 1 -8.57466 7.4361 22.7447
2367 4 1 -9.7057 7.89271 22.7146
2354 4 1 -12.4213 8.86602 21.6602
2357 4 1 -11.9921 8.5943 24.0712
2355 4 1 -12.1107 9.9373 22.0973
2356 4 1 -12.0361 9.23352 23.0078
2358 4 1 -10.9818 8.51663 23.3003
2360 4 1 -10.3982 10.056 23.3097
2362 4 1 -8.14454 10.4309 23.8469
2359 4 1 -10.1428 9.0896 22.6269
2365 4 1 -8.50846 9.32819 23.1245
2366 4 1 -8.80139 8.21336 23.4332
2361 4 1 -9.3209 9.94841 23.8964
2419 4 1 -5.70854 10.0971 21.6425
2363 4 1 -6.92921 10.5195 23.4383
2364 4 1 -7.34812 9.63987 22.8217
2420 4 1 -5.47123 11.1425 22.1731
2423 4 1 -2.68081 10.844 21.5616
2425 4 1 -2.19218 12.6134 21.8647
2427 4 1 -1.11163 13.2633 22.7833
2426 4 1 -1.32264 13.3331 21.6587
2428 4 1 0.0296159 13.4481 23.1561
2445 4 1 4.85902 11.9528 22.2448
2443 4 1 4.34815 11.8489 21.5533
2446 4 1 3.70766 11.7004 22.7472
2448 4 1 5.0592 12.634 23.4268
2447 4 1 4.10498 12.8699 22.8705
2451 4 1 7.00011 12.9786 23.8779
2453 4 1 8.12479 13.4316 22.5487
2429 4 1 0.680544 14.0366 23.8831
2430 4 1 1.64646 14.5978 23.9123
2433 4 1 0.883442 15.8271 23.4261
2434 4 1 1.05397 15.9093 22.2074
2439 4 1 4.58799 14.1674 22.4464
2441 4 1 4.16676 14.1986 21.9646
2440 4 1 3.70378 14.8197 22.9191
2437 4 1 2.999 15.9559 22.3163
2438 4 1 3.96657 15.1776 22.1842
2452 4 1 8.03569 13.5662 23.7572
2454 4 1 9.02773 13.8999 21.9284
2455 4 1 9.54267 14.9462 21.8748
2436 4 1 2.00247 16.4403 21.9493
2449 4 1 5.45074 11.9922 24.4227
2450 4 1 6.64246 12.022 24.3624
2432 4 1 0.320123 15.56 24.5015
2431 4 1 1.45984 15.5465 24.4843
ITEM: TIMESTEP
28400000
ITEM: NUMBER OF ATOMS
1913
ITEM: BOX BOUNDS ff ff ff
-3.5000000000000000e+01 3.5000000000000000e+01
-3.5000000000000000e+01 3.5000000000000000e+01
-3.5000000000000000e+01 3.5000000000000000e+01
ITEM: ATOMS id mol type x y z
2753 4 1 21.3359 -3.81824 -19.6553
2754 4 1 21.7476 -2.96787 -19.0511
2752 4 1 21.3509 -2.63379 -19.3945
2742 4 1 21.0036 -5.68223 -16.748
2745 4 1 18.7237 -4.52022 -18.4419
2748 4 1 18.7798 -3.99343 -17.6595
2743 4 1 20.2372 -4.93723 -17.2547
2747 4 1 19.8936 -3.74235 -18.0903
2746 4 1 19.8143 -4.94644 -18.1025
2744 4 1 19.0864 -4.90011 -17.294
2749 4 1 19.7345 -3.60362 -18.3155
2751 4 1 20.8732 -3.00123 -18.4171
2756 4 1 22.4411 -2.93183 -16.7939
2755 4 1 22.2383 -2.94779 -17.9758
2725 4 1 20.2855 -0.0642076 -18.0155
2750 4 1 19.8882 -2.4179 -17.9403
2758 4 1 21.2242 -2.6269 -16.575
2731 4 1 19.0368 -0.181693 -16.5105
2762 4 1 21.1622 -1.05448 -16.394
2732 4 1 19.4093 -1.34554 -16.5016
2759 4 1 21.7595 -2.22293 -17.5368
2760 4 1 22.7398 -1.81285 -18.0069
2761 4 1 21.9086 -1.82736 -17.0389
2763 4 1 22.1313 -0.770254 -16.9203
2741 4 1 21.4009 -5.6533 -15.5584
2740 4 1 21.3343 -4.83537 -14.7916
2738 4 1 20.9843 -4.65364 -15.1292
2737 4 1 20.0948 -3.83068 -15.0795
2736 4 1 19.1601 -3.64393 -15.6546
2739 4 1 21.5705 -3.71677 -14.6153
2734 4 1 19.6631 -1.53602 -14.7169
2735 4 1 19.2878 -2.57511 -15.0022
2733 4 1 18.951 -2.03041 -15.5859
2757 4 1 22.0882 -2.34099 -15.8321
2764 4 1 22.3003 -0.591966 -15.6578
2765 4 1 23.1957 -0.157226 -14.8669
2958 4 1 20.459 -0.389473 -11.0621
2959 4 1 19.2655 -0.225736 -10.9707
2949 4 1 23.2103 -0.279823 -11.4889
2951 4 1 24.3284 -1.48538 -11.434
2960 4 1 19.302 -0.830808 -9.91815
2962 4 1 19.7835 -0.69448 -8.70145
2961 4 1 20.331 -0.315705 -9.70216
2950 4 1 23.7703 -0.825865 -10.6255
2956 4 1 22.1755 -0.15334 -9.83428
2953 4 1 23.0119 -0.117015 -9.94373
2952 4 1 23.6844 -0.819523 -10.5569
2963 4 1 19.6577 -1.36866 -7.75766
2964 4 1 19.86 -0.222174 -7.5021
3602 4 1 -4.93878 -8.75324 -3.21857
3599 4 1 -4.53581 -8.11084 -4.21745
3600 4 1 -3.95409 -7.03836 -4.52387
3601 4 1 -4.55627 -7.74289 -3.84122
3598 4 1 -4.02242 -7.15526 -3.65285
3597 4 1 -3.2111 -6.85876 -2.78123
3526 4 1 1.16437 -4.71681 -2.84118
3530 4 1 1.25003 -2.92615 -2.71646
3528 4 1 0.246552 -4.701 -3.28547
3611 4 1 -1.62591 -11.3604 -0.636305
3612 4 10 -2.06946 -12.305 -0.0295356
3610 4 1 -1.99963 -11.7349 -1.67776
3614 4 10 -2.07842 -12.1482 -0.0655812
3603 4 1 -4.63162 -8.82707 -2.11055
3604 4 1 -3.74864 -8.80509 -1.229
3605 4 1 -2.85446 -9.62692 -1.42636
3606 4 1 -3.68563 -8.7687 -1.11519
3607 4 1 -2.56472 -8.89795 -1.4678
3608 4 1 -1.69126 -9.59251 -1.08373
3609 4 1 -2.22602 -10.6362 -1.26587
3519 4 1 -0.936248 -7.98984 -2.05733
3520 4 1 -0.277101 -6.93516 -1.87981
3595 4 1 -2.34227 -5.62238 -0.930339
3596 4 1 -2.66265 -6.26229 -1.92578
3516 4 1 -1.17818 -5.64162 -2.27278
3517 4 1 -1.667 -6.74546 -2.11005
3518 4 1 -0.703744 -6.92546 -1.49502
3524 4 1 2.66542 -5.80182 -1.40852
3523 4 1 1.60622 -6.32704 -1.59508
3525 4 1 1.95771 -5.43238 -2.20374
3522 4 1 0.467632 -6.44807 -1.20383
3521 4 1 0.646398 -7.60546 -1.44406
3515 4 1 -0.860578 -4.93048 -1.29135
3514 4 1 -1.833 -4.65989 -0.658616
3513 4 1 -1.27812 -4.13552 -1.65675
3512 4 1 -0.617972 -3.16225 -1.78677
3531 4 1 2.47897 -3.1618 -2.68267
3532 4 1 2.29315 -3.10646 -1.57143
3533 4 1 2.32939 -3.61243 -0.464291
3529 4 1 0.367286 -3.71802 -2.49592
3527 4 1 0.219437 -5.11827 -2.18641
3499 4 1 -2.80124 -0.109785 -0.219896
3502 4 1 -0.463354 -0.0763551 -0.400784
3506 4 1 -0.349439 -2.15148 -0.555498
3511 4 1 -1.6102 -2.55867 -1.97304
3508 4 1 -0.524782 -2.05602 -1.98534
3503 4 1 -1.32088 -0.966034 -0.201084
3498 4 1 -2.19199 -0.407513 -1.16455
3510 4 1 -0.565768 -2.07357 -1.92766
3507 4 1 0.0685427 -1.31251 -1.36088
3509 4 1 0.0790034 -1.3147 -1.2672
1792 4 1 10.5047 -2.18922 -0.226375
2202 4 1 -20.2536 -16.6691 2.59542
2203 4 1 -20.2689 -17.8217 2.24857
3613 4 10 -1.56352 -11.2588 0.42648
2218 4 1 -22.1555 -9.87084 2.34709
1891 4 1 21.1521 -10.2102 2.44575
3592 4 1 -3.5981 -6.69972 1.03449
3593 4 1 -3.22559 -5.77456 0.304651
3591 4 1 -3.76232 -5.76479 1.75795
3594 4 1 -2.0819 -6.09185 0.10544
3588 4 1 -2.21835 -5.53578 1.56382
1822 4 1 14.9549 -6.83887 2.18925
1821 4 1 13.9487 -6.25784 2.15525
3587 4 1 -2.96992 -4.6031 1.59409
3586 4 1 -3.22628 -3.40882 1.48906
3590 4 1 -3.69276 -5.23977 0.723216
3589 4 1 -3.29994 -4.95165 1.79078
3585 4 1 -2.23961 -3.99986 1.00961
3584 4 1 -1.40371 -3.40856 1.66179
3534 4 1 1.53453 -3.01655 0.202403
1790 4 1 11.6568 -3.31334 0.815228
1819 4 1 13.5803 -4.13754 1.84859
1820 4 1 14.3142 -5.08387 2.07482
1818 4 1 13.734 -5.16831 2.48923
3547 4 1 -2.80776 -1.83617 2.66048
3549 4 1 -4.74504 -1.0678 2.2134
3548 4 1 -3.60117 -1.3494 1.90205
3580 4 1 -2.82915 -0.635551 1.37941
3505 4 1 -0.043118 -1.50858 0.417097
3583 4 1 -1.43078 -2.27498 1.65732
3582 4 1 -0.674804 -1.29716 1.43263
3581 4 1 -1.85397 -1.32441 1.7028
3504 4 1 -0.647693 -0.544731 0.739352
3500 4 1 -1.98731 -0.648284 0.483333
3535 4 1 0.786085 -2.56525 1.0849
3536 4 1 0.971589 -1.84583 2.01592
1796 4 1 10.2859 -0.57664 1.65104
1795 4 1 10.2638 -1.78498 1.58172
1786 4 1 10.4996 -0.202835 0.0912505
1793 4 1 9.41899 -1.95689 0.225558
1794 4 1 9.66395 -1.0249 0.880683
1798 4 1 10.4365 -1.8839 2.3581
1797 4 1 9.60548 -0.95934 2.54147
1787 4 1 11.5643 -0.613147 0.536114
1791 4 1 11.1092 -2.19577 0.808413
1788 4 1 11.0266 -1.62628 0.938306
1789 4 1 10.8541 -2.61703 0.234482
1784 4 1 12.3098 -0.120958 1.41722
1781 4 1 14.0213 -0.0776886 2.25722
2205 4 1 -21.8586 -17.6222 2.755
2207 4 1 -22.3302 -16.2742 4.14006
2206 4 1 -21.8764 -16.4347 3.08436
2204 4 1 -20.7721 -16.9835 2.9025
2201 4 1 -20.1428 -16.2314 3.69055
2200 4 1 -19.069 -16.8159 3.40349
2195 4 1 -20.5681 -17.2615 5.25711
2208 4 1 -22.6015 -15.1862 3.78858
2209 4 1 -21.7954 -15.0474 2.93695
2210 4 1 -22.6776 -15.3447 3.69022
2211 4 1 -23.7152 -14.7936 3.53719
2212 4 1 -23.2003 -13.8142 3.75253
2199 4 1 -18.9472 -15.5732 3.27837
2197 4 1 -20.0663 -15.8164 5.21534
2198 4 1 -19.86 -15.5524 4.07451
1887 4 1 22.2461 -13.484 4.83523
2214 4 1 -22.7631 -11.7986 3.28703
2213 4 1 -22.4186 -12.8816 3.45051
2215 4 1 -21.7676 -11.267 2.99507
2216 4 1 -22.8429 -10.8464 3.21033
1886 4 1 23.4279 -13.0353 4.97282
1888 4 1 22.4237 -12.8129 3.81489
1890 4 1 21.6834 -11.0353 3.11282
1889 4 1 22.3465 -12.012 2.90005
1885 4 1 22.3127 -13.3016 5.38419
2221 4 1 -22.4114 -8.39594 3.787
2219 4 1 -22.0693 -9.58166 3.57703
2217 4 1 -22.0872 -9.93526 3.4929
2220 4 1 -21.3378 -8.76397 3.45112
1830 4 1 16.0112 -8.47603 4.6402
1829 4 1 15.4061 -8.8558 3.68874
1832 4 1 18.178 -8.37337 5.20115
1831 4 1 17.1204 -8.6773 4.54549
1892 4 1 20.2838 -9.47348 2.96239
1893 4 1 20.0269 -9.75299 4.05288
1894 4 1 19.3944 -10.4894 4.69556
1867 4 1 22.4618 -9.63878 5.35267
2224 4 1 -22.8218 -7.18322 3.76273
2222 4 1 -23.2392 -8.03661 4.42922
2227 4 1 -22.8498 -6.57295 5.2335
2225 4 1 -22.2905 -6.73184 4.69495
2223 4 1 -23.8428 -7.02127 4.35353
2226 4 1 -22.4683 -7.73445 5.29557
1817 4 1 13.3468 -5.53266 3.60344
1824 4 1 14.4661 -7.59805 4.18759
1823 4 1 15.1073 -7.4387 3.1836
1825 4 1 15.0425 -6.59057 4.34692
1828 4 1 15.4392 -7.79979 4.26609
1826 4 1 14.2723 -7.238 5.0648
1827 4 1 14.6961 -6.91839 4.03519
1862 4 1 20.8896 -7.30999 5.2766
1859 4 1 23.049 -5.75127 4.90814
1858 4 1 23.5156 -6.80797 4.72752
1863 4 1 21.7606 -7.75418 4.62186
1799 4 1 10.5924 -2.81384 3.09176
1801 4 1 11.9372 -3.06498 4.98851
1800 4 1 11.5434 -3.03953 3.86959
1814 4 1 13.4029 -3.59967 3.8949
1811 4 1 13.2651 -2.71005 4.58965
1816 4 1 14.2326 -4.86599 3.97421
1815 4 1 14.0362 -3.94936 4.84701
1812 4 1 13.5391 -2.95759 3.40057
3550 4 1 -5.51101 -1.41233 2.98147
3551 4 1 -5.68432 -0.294453 2.90864
3545 4 1 -3.79754 -1.09225 4.70414
3546 4 1 -3.43125 -1.72474 3.70159
3538 4 1 -0.620845 -2.52208 3.47142
3544 4 1 -2.60782 -0.927482 4.85253
3542 4 1 -1.04071 -0.260075 3.81888
3541 4 1 -1.61557 -0.893635 4.62594
3543 4 1 -2.02542 -0.90604 3.76431
3540 4 1 -0.824906 -1.59128 5.26387
3539 4 1 -0.228584 -1.80616 4.25842
3537 4 1 0.385421 -2.48503 2.85334
1813 4 1 12.6027 -2.67716 3.95306
1777 4 1 14.9248 -0.384011 5.05152
1778 4 1 15.0031 -0.999318 4.00389
1780 4 1 14.9783 -0.628418 2.72319
1809 4 1 13.6792 -1.95412 4.66436
1779 4 1 14.1409 -1.36693 3.2891
2196 4 1 -20.0653 -16.6775 6.0965
2194 4 1 -20.4683 -17.5088 6.4836
2193 4 1 -19.9798 -17.2332 7.48813
2191 4 1 -19.5038 -16.389 7.69082
2190 4 1 -18.5588 -15.6393 7.62852
1919 4 1 18.1808 -14.5826 7.42954
2157 4 1 -14.4015 -12.2675 7.6765
1915 4 1 15.6687 -11.4732 6.47814
1916 4 1 16.2213 -12.4349 7.05473
1897 4 1 18.4497 -11.8979 6.4218
1896 4 1 18.5237 -10.8429 6.82674
1898 4 1 18.0544 -12.4511 7.41376
1901 4 1 16.3197 -11.8287 7.97519
1899 4 1 17.2367 -11.5506 7.18702
1917 4 1 16.4935 -13.4023 7.68989
1882 4 1 20.7227 -12.4657 6.91052
1884 4 1 21.5049 -12.5672 5.96889
1883 4 1 21.6267 -11.611 6.64797
1881 4 1 21.7626 -12.0348 7.28892
1876 4 1 23.2237 -10.8315 8.0376
1873 4 1 23.4155 -10.8153 7.75267
1911 4 1 15.0419 -9.45859 7.71351
1912 4 1 15.0759 -9.38639 6.56141
1913 4 1 14.9792 -10.0851 5.62726
1914 4 1 15.1193 -10.4942 6.7139
1895 4 1 18.5545 -10.652 5.58847
1909 4 1 16.5336 -10.2127 7.69689
1865 4 1 22.5458 -8.12135 6.76833
1864 4 1 21.9415 -8.20349 5.69544
1866 4 1 22.7212 -9.19904 6.44836
1869 4 1 22.1371 -10.2908 6.34717
1870 4 1 22.9956 -10.1888 7.16129
1868 4 1 23.273 -10.0395 6.08192
1872 4 1 23.1703 -9.72718 7.60131
1871 4 1 22.0285 -9.52063 7.26742
2235 4 1 -26.9553 -6.10031 7.46738
2233 4 1 -27.4358 -5.78761 7.35905
2232 4 1 -26.5046 -6.05511 6.66745
2230 4 1 -24.8034 -6.55015 7.64696
2231 4 1 -25.2502 -5.87667 6.75721
2229 4 1 -23.9187 -6.06294 7.12338
2228 4 1 -23.2661 -6.6598 6.32205
1833 4 1 18.3676 -7.29687 5.79058
1834 4 1 18.2999 -6.35561 6.55128
1837 4 1 18.5909 -6.19037 7.80867
1861 4 1 21.2581 -6.43212 6.07834
1836 4 1 19.4426 -5.74918 7.08581
1835 4 1 19.2257 -6.12097 5.9252
1857 4 1 23.8435 -6.71748 5.84848
1860 4 1 22.4675 -6.27037 5.88171
1851 4 1 23.8562 -8.01211 7.59347
1853 4 1 24.2285 -6.01143 6.779
1855 4 1 25.3232 -6.78444 5.92456
1856 4 1 24.5139 -7.6667 5.46255
1854 4 1 24.4146 -6.0514 5.60217
1852 4 1 24.3164 -7.23884 6.72826
2236 4 1 -27.2888 -4.99605 7.1585
2237 4 1 -27.8311 -4.75438 6.17417
2239 4 1 -27.3408 -3.99102 6.80513
2238 4 1 -26.7452 -4.38743 5.8718
2234 4 1 -26.5136 -5.10949 6.99609
2240 4 1 -26.7866 -3.05892 6.42421
2242 4 1 -26.2454 -3.38229 6.35614
1803 4 1 12.9555 -2.99482 6.72704
1804 4 1 13.3298 -3.09871 7.85235
1807 4 1 13.9636 -3.31091 6.2892
1806 4 1 14.8327 -3.11124 7.17926
1805 4 1 14.0749 -4.0378 7.54203
2243 4 1 -25.8917 -2.35978 5.71654
2241 4 1 -25.7952 -2.61841 7.09277
2244 4 1 -25.3527 -2.51348 6.80619
2245 4 1 -24.2636 -2.14671 6.56855
2247 4 1 -25.2074 -1.39688 7.8035
2246 4 1 -25.2776 -1.56242 6.61626
2249 4 1 -23.1667 -1.94149 7.98589
2250 4 1 -22.4353 -1.04175 7.61421
2253 4 1 -21.7992 -1.46654 6.48668
2252 4 1 -22.5522 -1.93235 7.31751
2251 4 1 -21.4234 -1.55856 7.52479
2254 4 1 -21.2179 -1.90521 5.58935
2256 4 1 -20.5133 -0.504328 7.37745
2255 4 1 -20.9706 -0.84492 6.2219
1808 4 1 13.4318 -2.47934 5.69596
1810 4 1 13.4466 -2.43308 5.74273
1802 4 1 12.2669 -2.41845 5.98296
2192 4 1 -18.935 -17.3062 8.13618
1922 4 1 17.8414 -16.1864 9.26066
1923 4 1 17.0987 -17.1356 9.26782
1925 4 1 16.3076 -16.7072 10.6678
2184 4 1 -18.8696 -13.6462 8.74469
2185 4 1 -18.6501 -14.6993 8.35899
2186 4 1 -17.9298 -14.5129 9.29215
2183 4 1 -18.7412 -13.8526 9.8549
2187 4 1 -18.2434 -15.3827 8.49975
2188 4 1 -17.6132 -14.4439 8.20729
2189 4 1 -17.7268 -15.5879 8.48554
2155 4 1 -14.0642 -13.8396 9.20667
2154 4 1 -12.9383 -13.5294 9.23664
2153 4 1 -11.9055 -13.8491 9.49651
2152 4 1 -11.8238 -13.6474 10.7461
1920 4 1 18.2724 -15.1785 8.55238
1918 4 1 17.4176 -13.9142 8.13655
1924 4 1 16.8064 -16.1385 9.75938
1921 4 1 19.0339 -16.09 8.85002
2182 4 1 -18.097 -12.7685 10.0059
2181 4 1 -18.2234 -11.7436 10.5371
2161 4 1 -16.4601 -11.9128 8.41328
2163 4 1 -16.2717 -12.8734 9.6366
2164 4 1 -17.4771 -13.0727 9.29398
2166 4 1 -16.7261 -12.3771 9.3314
2165 4 1 -16.3407 -13.3517 9.77025
2167 4 1 -16.5117 -11.6878 10.3526
2159 4 1 -15.1154 -12.5358 9.00953
2160 4 1 -15.912 -12.9662 8.21701
2162 4 1 -15.4952 -12.2075 9.01681
2158 4 1 -14.4644 -11.6574 8.75498
2156 4 1 -13.8038 -12.9264 8.46984
1903 4 1 14.1786 -11.4586 9.22151
1905 4 1 14.4582 -11.4797 9.29375
1904 4 1 14.0508 -12.1589 10.2635
1902 4 1 15.2104 -11.7587 8.54909
1900 4 1 17.3699 -12.4134 8.08888
1879 4 1 23.478 -12.0611 8.33821
1880 4 1 22.3532 -11.6762 8.21028
1877 4 1 24.1237 -11.1929 8.73185
1878 4 1 24.4975 -12.3377 8.75962
2177 4 1 -19.1907 -10.5525 10.1346
1910 4 1 15.5184 -10.3177 8.38245
1908 4 1 15.7611 -9.6097 8.47978
1907 4 1 15.4532 -10.444 9.26202
1906 4 1 14.3285 -10.2962 8.94922
1841 4 1 17.9026 -8.66657 8.27181
1842 4 1 19.1139 -8.4462 8.0851
1874 4 1 23.2445 -9.97763 8.50986
1847 4 1 22.0505 -9.21103 10.1002
1848 4 1 23.1558 -9.02141 10.2737
1846 4 1 22.5409 -8.24713 9.47232
1875 4 1 24.2478 -10.699 8.63227
1839 4 1 18.1684 -6.38152 8.12736
1840 4 1 18.0886 -7.51436 8.35575
1838 4 1 18.9792 -7.24633 8.37946
1844 4 1 21.0757 -7.48578 8.92835
1843 4 1 20.0198 -7.94247 8.72743
1849 4 1 23.6395 -7.90822 9.87253
1850 4 1 24.2093 -7.956 8.77656
1845 4 1 21.7667 -7.40846 9.83199
2248 4 1 -24.3318 -1.99499 8.1936
2260 4 1 -21.9984 -0.278388 8.53122
2292 4 1 -18.0193 -0.394241 9.9423
1929 4 1 15.8444 -19.842 13.0815
1928 4 1 16.4121 -19.3201 12.2257
2149 4 1 -12.0107 -16.1872 12.7799
1939 4 1 15.8732 -16.3693 13.4269
1927 4 1 17.2175 -18.669 11.5408
1926 4 1 16.6644 -17.6028 11.2745
1938 4 1 16.9255 -16.6489 12.8863
2151 4 1 -12.2644 -14.3681 11.5315
2148 4 1 -12.184 -15.1717 13.4094
2150 4 1 -12.4848 -15.3048 12.231
1940 4 1 15.2186 -15.3108 13.1649
1942 4 1 14.6319 -14.8406 13.3679
2178 4 1 -19.8242 -11.1463 10.932
2174 4 1 -19.3445 -11.0999 12.8263
2180 4 1 -18.761 -12.234 11.4676
2179 4 1 -18.8151 -11.0437 11.6238
2172 4 1 -18.0193 -11.7309 12.1792
2171 4 1 -16.8841 -11.4661 11.8497
2175 4 1 -20.0284 -10.3743 12.2585
2176 4 1 -19.9144 -10.5176 11.0395
2170 4 1 -16.5642 -10.4002 12.2947
2169 4 1 -17.3458 -10.2336 11.3227
2173 4 1 -18.4567 -10.5552 12.3821
2168 4 1 -16.3321 -10.6798 10.9024
2294 4 1 -19.1305 -0.295073 11.2994
2296 4 1 -19.0376 -0.308348 12.4227
2298 4 1 -18.6776 -0.269326 12.6656
2122 4 1 -6.00212 -23.7174 14.3698
2117 4 1 -5.43039 -23.0496 15.3218
2120 4 1 -7.17465 -23.4328 14.0936
2121 4 1 -6.34404 -22.7801 13.7023
2118 4 1 -6.34127 -23.899 15.4691
2119 4 1 -6.42218 -22.864 14.7744
2113 4 1 -6.05946 -21.7449 16.0627
2125 4 1 -4.67946 -21.5601 14.6663
2123 4 1 -4.84607 -23.4164 14.0182
2124 4 1 -4.16148 -22.6862 14.7024
2114 4 1 -4.91202 -21.9703 15.9739
2135 4 1 -9.19213 -19.983 14.925
2136 4 1 -9.67318 -19.135 14.1369
2134 4 1 -9.75113 -19.3376 14.0979
2133 4 1 -8.66062 -18.961 14.3318
2130 4 1 -8.17756 -20.0309 14.441
2126 4 1 -5.75002 -21.3526 14.2612
2127 4 1 -6.31042 -20.8736 15.2337
2129 4 1 -7.75163 -19.7302 15.556
2128 4 1 -7.48917 -20.8786 15.5401
2131 4 1 -7.16093 -19.3154 14.7206
1972 4 1 8.62062 -18.8992 16.1391
2145 4 1 -13.2781 -17.3855 15.3021
2142 4 1 -12.1946 -17.9679 16.135
2141 4 1 -11.8083 -18.7203 15.249
2140 4 1 -11.6125 -17.8353 15.9754
2143 4 1 -13.166 -17.2605 16.0903
2144 4 1 -12.2705 -16.932 15.5136
2146 4 1 -12.445 -16.5538 14.9697
2139 4 1 -10.7647 -18.2016 15.2709
2137 4 1 -10.324 -18.1868 14.4034
2138 4 1 -9.6738 -17.7377 15.198
2132 4 1 -7.98246 -18.5725 15.2939
1980 4 1 5.7966 -18.4254 15.8211
1981 4 1 5.88905 -17.3462 15.3518
1954 4 1 12.6705 -17.652 15.7884
1953 4 1 12.2021 -16.7037 15.2974
1931 4 1 14.8398 -18.3942 14.2104
1933 4 1 15.2881 -17.576 13.9669
1930 4 1 15.8252 -18.7801 13.6922
1932 4 1 16.0954 -18.454 14.2777
1934 4 1 14.875 -16.5001 14.3327
1937 4 1 17.692 -16.6866 13.8508
2147 4 1 -12.3584 -15.3648 14.5574
1952 4 1 12.3215 -15.6702 15.9509
1944 4 1 14.2671 -15.0225 14.8522
1947 4 1 14.2346 -14.6383 15.5153
1946 4 1 14.2658 -15.6505 14.9183
1945 4 1 15.368 -15.3778 15.084
1941 4 1 14.2979 -15.9876 13.5358
1943 4 1 13.6523 -15.4684 13.9186
1935 4 1 15.8957 -15.7822 14.2103
1936 4 1 17.1002 -15.6635 14.3156
2064 4 1 -11.4356 -6.39675 15.6106
2065 4 1 -10.7955 -7.42349 15.8676
2297 4 1 -19.5668 -0.361852 13.4846
2299 4 1 -18.8086 -0.115761 13.8738
2112 4 1 -6.27805 -21.8291 17.2744
2111 4 1 -7.24898 -22.3645 17.7962
2110 4 1 -6.26252 -21.678 17.625
2116 4 1 -5.36454 -23.9779 16.1939
2115 4 1 -4.58633 -23.0277 16.1554
2108 4 1 -4.58833 -21.5542 18.0741
2104 4 1 -5.73976 -19.9138 17.5599
2109 4 1 -5.4281 -20.8534 17.645
2100 4 1 -6.55565 -19.1885 17.8131
2102 4 1 -5.396 -18.8666 17.0196
2107 4 1 -4.21429 -20.5888 18.8289
2105 4 1 -4.70926 -20.0054 17.0781
2103 4 1 -4.89019 -19.3573 17.9915
2106 4 1 -4.43704 -20.9642 17.687
1973 4 1 7.83774 -19.7414 16.5987
1978 4 1 6.16162 -19.3867 18.059
1976 4 1 7.70626 -20.5237 17.9939
1977 4 1 7.18126 -19.5774 17.3363
1975 4 1 8.7762 -21.04 18.4103
1974 4 1 8.15777 -20.205 17.73
2095 4 1 -8.65642 -17.0313 17.9971
2097 4 1 -8.59457 -18.1264 18.322
2096 4 1 -9.56578 -17.7601 17.749
2101 4 1 -6.55451 -18.51 16.8654
2098 4 1 -7.53556 -18.5744 18.2627
1986 4 1 4.61223 -16.197 17.9788
1979 4 1 5.99414 -18.6543 17.0023
1982 4 1 5.60622 -17.0846 16.5004
1983 4 1 5.47954 -16.1611 17.276
1971 4 1 8.56761 -18.0644 17.0051
1970 4 1 8.61172 -16.8718 17.0648
1969 4 1 8.74133 -17.9369 16.5318
1962 4 1 10.064 -16.6653 18.041
1961 4 1 10.7594 -17.6275 17.6773
1968 4 1 8.42418 -16.7164 16.4163
1964 4 1 9.59667 -16.6524 17.6469
1965 4 1 9.11637 -16.2414 18.7341
1963 4 1 9.40889 -17.3976 18.6418
1958 4 1 13.1384 -17.8551 17.2462
1956 4 1 11.445 -16.7398 17.5073
1955 4 1 11.7676 -17.2233 16.5031
1951 4 1 12.7121 -16.3709 16.8579
1959 4 1 12.6177 -18.4541 18.1003
1957 4 1 11.9465 -17.7476 17.2152
1960 4 1 11.4571 -18.4437 18.2603
2091 4 1 -9.28545 -14.5628 18.0234
2092 4 1 -8.98226 -15.5068 17.5143
2094 4 1 -8.89683 -15.8021 17.9924
2093 4 1 -7.97581 -15.9254 17.2473
1985 4 1 5.17746 -16.012 16.9812
1984 4 1 4.54503 -15.9755 17.9445
1967 4 1 9.024 -15.8498 16.9517
1966 4 1 8.80588 -15.3757 18.0696
1950 4 1 12.8368 -15.1701 17.0165
1948 4 1 13.7529 -14.3163 16.6034
1949 4 1 13.8167 -15.4662 16.4046
2072 4 1 -12.207 -11.5385 18.8387
2073 4 1 -11.1163 -12.16 18.738
2075 4 1 -11.5876 -12.8403 18.7988
2002 4 1 2.48272 -11.4818 18.5926
2000 4 1 3.48325 -11.8662 18.1258
2001 4 1 2.94967 -10.8616 17.7082
2068 4 1 -11.6443 -8.34687 16.9171
2071 4 1 -11.6062 -10.5181 18.7724
2070 4 1 -11.0416 -9.65716 18.2155
2069 4 1 -10.7197 -9.14049 17.1919
2067 4 1 -10.6201 -8.94277 17.0295
2057 4 1 -13.4903 -5.45074 18.4904
2056 4 1 -13.7572 -6.51165 18.045
2058 4 1 -12.9022 -6.40507 18.082
2059 4 1 -11.8828 -6.77675 18.5286
2066 4 1 -11.2306 -7.86526 16.8928
2055 4 1 -13.1503 -5.87301 18.8177
2061 4 1 -11.6081 -6.64038 17.1243
2060 4 1 -11.7202 -5.69299 17.9608
2062 4 1 -12.2679 -5.82505 17.6091
2063 4 1 -11.6533 -5.77384 16.581
2099 4 1 -6.81256 -19.0857 19.0553
1988 4 1 3.89523 -16.1837 18.9349
1993 4 1 4.82746 -16.2078 21.2136
1992 4 1 4.34278 -17.0587 20.5336
1991 4 1 3.8421 -17.3395 19.5447
1990 4 1 4.4052 -16.3625 19.3256
1989 4 1 3.60383 -16.9571 19.9428
2082 4 1 -14.3703 -14.0383 21.1553
2087 4 1 -10.9548 -14.5169 21.3797
2084 4 1 -12.5204 -14.7051 19.9262
2085 4 1 -11.3865 -14.3675 19.7428
2086 4 1 -11.0366 -13.5842 20.5539
2083 4 1 -13.2909 -14.5747 20.9148
2088 4 1 -10.3559 -14.2026 20.414
2089 4 1 -9.14254 -14.6184 20.183
2090 4 1 -8.74967 -14.6411 19.0865
1987 4 1 4.98567 -15.7183 18.9529
1994 4 1 4.25731 -15.2456 21.1302
1996 4 1 3.39267 -13.8681 19.6403
1995 4 1 4.19266 -14.5274 20.1516
2076 4 1 -12.4459 -12.5512 19.6073
2078 4 1 -13.2921 -11.1577 20.8522
2077 4 1 -12.8271 -11.5049 19.8471
2074 4 1 -11.7229 -12.0376 19.7482
1997 4 1 3.2351 -12.7042 20.0353
1999 4 1 2.71301 -12.2516 18.9213
1998 4 1 3.53877 -13.2187 19.0322
2052 4 1 -12.2149 -8.77653 19.7038
2051 4 1 -11.1325 -8.49365 19.9836
2048 4 1 -11.1304 -8.44433 21.1638
2050 4 1 -10.6209 -8.39772 21.0998
2010 4 1 -0.506215 -9.40482 21.0134
2004 4 1 1.09345 -10.6533 19.9084
2003 4 1 1.82301 -10.5617 18.955
2008 4 1 1.24911 -8.70637 19.5488
2009 4 1 0.238213 -8.90639 20.2235
2005 4 1 2.11306 -10.2094 19.6274
2006 4 1 1.03874 -9.86319 19.4734
2007 4 1 0.166843 -9.18014 19.9351
2053 4 1 -13.0784 -7.9494 19.9533
2054 4 1 -13.1677 -6.90865 19.3422
2047 4 1 -10.1377 -7.76851 21.3577
2081 4 1 -13.5804 -13.3141 21.6256
2080 4 1 -13.6017 -12.6806 22.6849
2079 4 1 -13.4264 -11.8893 21.7665
2035 4 1 -7.18376 -11.443 23.4116
2014 4 1 -0.30607 -11.4165 22.465
2016 4 1 -1.05056 -11.2488 22.8258
2015 4 1 -0.917983 -12.4032 22.4024
2019 4 1 -2.4418 -11.7487 23.6239
2044 4 1 -12.7491 -8.56273 22.9645
2045 4 1 -11.676 -8.19755 23.1811
2046 4 1 -10.8328 -8.18471 22.2458
2038 4 1 -8.73045 -9.67696 24.1438
2034 4 1 -7.0483 -10.5096 24.1439
2036 4 1 -6.58171 -10.5234 23.9992
2022 4 1 -2.86791 -10.4576 23.416
2021 4 1 -2.85112 -9.59644 22.5907
2024 4 1 -4.29901 -9.28611 23.1075
2026 4 1 -4.57769 -9.31737 23.5013
2023 4 1 -4.06935 -10.4578 23.2525
2025 4 1 -3.42913 -9.49084 23.9304
2013 4 1 -0.775155 -10.3884 22.3734
2011 4 1 -0.602759 -9.30457 22.2605
2017 4 1 -1.47151 -10.4236 23.647
2020 4 1 -2.46099 -10.6175 23.1714
2012 4 1 0.242454 -9.95226 22.8208
2043 4 1 -12.1431 -7.78064 23.6618
2049 4 1 -10.7622 -7.37268 21.7279
2018 4 1 -2.08459 -10.986 24.4356
2039 4 1 -9.76189 -9.08131 24.3303
2040 4 1 -9.77684 -8.78331 25.4481
2037 4 1 -7.5951 -10.0263 24.3815
2033 4 1 -6.54016 -9.89906 25.0507
2032 4 1 -6.79741 -9.76976 26.2475
2031 4 1 -6.43097 -8.67824 26.5187
2030 4 1 -5.72733 -9.49016 25.8585
2027 4 1 -4.55187 -9.03 24.7401
2028 4 1 -4.56027 -9.27604 25.9666
2029 4 1 -5.30258 -8.41841 25.4977
2042 4 1 -11.3096 -7.27614 24.4092
2041 4 1 -10.718 -7.9936 25.1841
2840 4 1 17.7046 8.01948 -20.7909
2831 4 1 20.7513 7.54155 -18.9174
2833 4 1 19.3006 7.95194 -18.9196
2830 4 1 19.7669 7.96192 -19.4546
2829 4 1 20.0811 6.87922 -18.8486
2842 4 1 16.61 8.48108 -19.0714
2841 4 1 16.7483 8.59971 -20.2004
2839 4 1 17.0724 8.35373 -19.7309
2837 4 1 18.3554 9.71183 -20.1603
2838 4 1 18.1775 8.52053 -19.9116
2835 4 1 18.2224 8.77932 -19.8864
2836 4 1 19.3381 9.14876 -20.1414
2730 4 1 18.3101 0.786058 -16.5536
2722 4 1 20.9505 2.25839 -16.4656
2723 4 1 20.3836 1.30103 -16.6474
2724 4 1 20.2245 1.08629 -17.8154
2726 4 1 19.7148 0.548293 -17.1166
2721 4 1 21.2556 3.20505 -17.1227
2718 4 1 20.9871 4.52816 -16.7749
2720 4 1 22.1112 3.46087 -17.9733
2719 4 1 21.5566 3.44406 -16.8463
2806 4 1 23.6221 3.05443 -16.5294
2807 4 1 22.9836 3.58061 -17.3034
2808 4 1 23.5796 4.50164 -16.6487
2844 4 1 17.1731 7.79521 -17.8028
2843 4 1 16.5818 7.33259 -18.7806
2846 4 1 17.0894 8.0415 -17.701
2847 4 1 17.0856 7.7052 -16.6033
2717 4 1 21.4042 5.60815 -16.6384
2828 4 1 19.7408 6.39903 -17.8451
2827 4 1 19.2332 6.76985 -16.8295
2713 4 1 20.2046 7.75514 -16.2324
2715 4 1 22.1945 7.53131 -16.5802
2834 4 1 18.2575 8.37022 -18.8068
2845 4 1 16.3942 8.08727 -18.5836
2850 4 1 16.5464 9.435 -16.2257
2832 4 1 20.239 8.46924 -18.2988
2619 4 1 17.107 13.1632 -16.2832
2621 4 1 17.5556 13.993 -16.1883
2623 4 1 17.9575 15.2263 -17.2668
2622 4 1 18.5986 14.3154 -16.6989
2620 4 1 17.6571 13.4816 -17.2893
2624 4 1 17.6079 15.8281 -16.3092
2626 4 1 16.9153 16.668 -16.4972
2800 4 1 21.2654 2.0308 -13.631
2729 4 1 19.2756 0.303329 -15.9749
2727 4 1 20.1316 0.616446 -15.9679
2728 4 1 19.9375 0.0595471 -14.9802
2801 4 1 21.8925 0.988549 -13.5382
2804 4 1 21.8564 2.47806 -15.1655
2802 4 1 21.9558 2.05758 -14.191
2805 4 1 23.0322 2.49837 -15.6274
2767 4 1 24.0755 1.24665 -14.5674
2766 4 1 23.3428 0.816062 -15.4503
2769 4 1 24.8696 0.883841 -13.9128
2768 4 1 25.0275 1.95105 -14.1687
2815 4 1 20.2452 4.1752 -14.6071
2816 4 1 19.6077 5.13278 -14.5177
2814 4 1 21.4478 4.08067 -14.5754
2817 4 1 19.5501 4.25802 -15.3815
2809 4 1 23.8515 5.14028 -15.6956
2803 4 1 22.8537 2.82431 -14.5936
2811 4 1 22.427 3.91098 -14.9468
2813 4 1 22.4861 3.67766 -14.1813
2812 4 1 21.7824 4.64148 -14.1475
2810 4 1 23.2537 4.16376 -15.8619
2823 4 1 15.5463 7.04833 -14.9283
2824 4 1 16.7049 7.13586 -14.7364
2848 4 1 16.8712 8.06651 -15.4661
2826 4 1 18.4374 6.6892 -15.8565
2822 4 1 16.6934 7.02457 -14.6219
2820 4 1 18.0273 5.76932 -13.76
2821 4 1 17.1977 5.92554 -14.6305
2825 4 1 17.9103 6.90993 -14.7646
2819 4 1 19.0915 5.58677 -14.2954
2818 4 1 19.7091 5.39535 -15.282
2710 4 1 21.2639 7.21759 -14.2329
2716 4 1 22.1467 6.42748 -16.0902
2709 4 1 22.4077 7.03825 -14.4997
3022 4 1 15.9846 10.4419 -14.464
2849 4 1 17.5859 8.98545 -15.7741
2851 4 1 17.2058 9.58948 -15.2719
2853 4 1 18.5622 10.5743 -14.0459
2852 4 1 17.6872 10.697 -14.9216
3021 4 1 16.8348 9.77508 -14.0741
2714 4 1 21.3041 8.16907 -16.0528
2712 4 1 20.1456 8.43956 -15.2592
2711 4 1 21.1374 8.23071 -14.7027
3019 4 1 17.5993 11.905 -13.7203
3020 4 1 17.2783 10.8377 -14.0286
2856 4 1 19.8751 11.9331 -13.9627
2854 4 1 19.1353 11.5767 -13.8433
2860 4 1 22.8271 11.4608 -13.7383
2613 4 1 14.8534 15.4318 -13.717
2614 4 1 15.7045 14.6593 -13.8608
2625 4 1 16.45 15.6157 -16.1156
2617 4 1 17.271 14.3084 -14.2906
2618 4 1 16.9505 13.8378 -15.3214
2615 4 1 16.2657 13.6059 -14.094
2616 4 1 16.1664 14.8262 -14.4915
2627 4 1 16.1355 16.7422 -15.6495
2612 4 1 15.4781 16.4782 -13.8082
2631 4 1 17.6228 16.8974 -14.057
2628 4 1 17.3491 16.8453 -15.9921
2630 4 1 17.5528 16.339 -15.1755
2629 4 1 16.7588 17.3152 -15.086
2971 4 1 15.7916 1.31318 -11.0401
2973 4 1 16.4667 2.32335 -11.8359
2972 4 1 16.8551 1.19525 -11.5054
2797 4 1 19.8898 2.57108 -11.2982
2795 4 1 21.0583 2.68686 -11.782
2771 4 1 24.2298 1.80589 -12.4078
2948 4 1 22.9933 0.482736 -12.3799
2947 4 1 22.8839 1.0383 -13.3943
2945 4 1 22.8063 2.41046 -11.8964
2946 4 1 22.9323 1.20231 -12.1729
2957 4 1 21.5548 0.138719 -10.7867
2770 4 1 25.1859 1.2773 -12.8006
2772 4 1 24.7988 1.85249 -11.3647
2774 4 1 24.2832 1.83573 -11.2876
2773 4 1 24.6552 0.812183 -10.7855
2974 4 1 17.4811 2.90838 -11.6195
2975 4 1 18.6775 2.77881 -11.7227
2695 4 1 16.6773 4.1426 -11.3481
2798 4 1 20.6228 3.08868 -12.0822
2796 4 1 20.0119 2.87465 -12.3527
2799 4 1 21.3751 3.07558 -12.9757
2976 4 1 19.1796 3.85583 -11.9422
2977 4 1 19.0735 3.73384 -10.7759
2794 4 1 21.0859 3.90183 -11.4443
2944 4 1 23.0477 3.64675 -12.0253
2941 4 1 23.5322 3.27089 -10.7838
2943 4 1 23.9261 2.8718 -11.6418
2942 4 1 22.6806 2.97065 -11.6248
2699 4 1 16.0347 6.65696 -11.9854
2700 4 1 16.1184 7.51065 -11.1977
2698 4 1 15.9836 5.61193 -11.4023
2701 4 1 17.1616 7.78657 -10.9759
2705 4 1 18.8015 6.76997 -11.7529
2703 4 1 19.1938 7.59083 -11.3
2704 4 1 19.6745 7.38003 -12.3662
2707 4 1 20.7989 7.46108 -12.8162
2706 4 1 19.9291 6.91149 -12.1062
2708 4 1 21.8195 7.14042 -13.4591
2893 4 1 24.6689 7.46666 -10.9568
3027 4 1 14.8692 10.7664 -11.67
3024 4 1 14.8079 10.7668 -12.7412
3028 4 1 13.7887 10.5842 -11.0637
3034 4 1 17.0851 8.91541 -10.8559
3036 4 1 17.0071 9.08285 -11.1007
3037 4 1 18.1902 9.0646 -10.9375
3039 4 1 18.0957 9.93292 -11.228
3045 4 1 20.689 9.43704 -10.9031
3044 4 1 20.2904 10.5222 -11.1729
3046 4 1 21.625 9.82133 -11.4938
2892 4 1 24.1484 8.4779 -11.1844
3026 4 1 15.729 11.6484 -11.7626
3025 4 1 14.6222 11.501 -11.8703
3023 4 1 15.7759 10.8308 -13.3235
3018 4 1 17.4925 12.4626 -12.634
3017 4 1 16.9447 12.8997 -11.7226
2855 4 1 19.2476 12.6258 -13.2369
2857 4 1 20.2564 11.4717 -12.953
2858 4 1 21.2017 10.7824 -12.99
3042 4 1 20.2711 10.9573 -11.2223
3041 4 1 19.1572 11.4386 -11.2462
2861 4 1 22.6228 12.4486 -12.9715
2859 4 1 22.2194 11.4175 -12.6925
2862 4 1 21.8787 11.8358 -12.1959
2863 4 1 21.9754 12.9385 -11.9764
2864 4 1 21.9947 13.3465 -10.8464
3421 4 1 6.97405 14.1365 -11.2698
3420 4 1 6.49822 15.1871 -11.2167
2637 4 1 15.4799 15.8516 -11.6214
2636 4 1 16.529 15.3348 -11.4421
2634 4 1 16.8708 15.5554 -11.46
2605 4 1 12.9401 17.3439 -12.9343
2607 4 1 13.2311 17.446 -11.3834
2604 4 1 12.3073 17.8295 -12.0706
2603 4 1 11.8502 18.4161 -11.1094
2606 4 1 12.2954 17.8239 -12.0026
2611 4 1 15.6484 16.4925 -12.6685
2610 4 1 14.4212 16.6288 -12.7876
2609 4 1 13.8228 16.8734 -11.7365
2638 4 1 15.234 17.0354 -11.6843
2632 4 1 17.7457 16.9697 -12.8918
2633 4 1 17.7576 16.2375 -11.8555
2970 4 1 16.6875 1.14447 -10.3175
2983 4 1 18.1428 1.51129 -8.45356
2984 4 1 17.952 2.66498 -8.62433
2985 4 1 17.004 2.0876 -9.07142
2967 4 1 17.2019 0.773363 -9.05511
2969 4 1 16.9796 0.859782 -9.22277
2966 4 1 17.9659 0.36276 -8.2265
2968 4 1 17.6201 0.293218 -10.0405
2982 4 1 19.0723 2.25972 -8.46734
2775 4 1 24.2237 2.01631 -10.1419
2954 4 1 22.1675 0.152876 -10.7359
2788 4 1 23.3894 2.67349 -8.30288
2955 4 1 23.0051 0.798783 -9.98064
2776 4 1 25.0864 1.1183 -10.0904
2778 4 1 25.4241 0.703185 -9.3881
2777 4 1 25.775 1.80911 -9.38309
2786 4 1 24.9294 2.10947 -8.26334
2779 4 1 25.1722 0.705299 -8.17833
2697 4 1 15.7264 4.63621 -10.7551
2994 4 1 14.0625 3.30596 -8.21144
2696 4 1 16.766 5.13623 -10.6188
2694 4 1 17.5039 4.00781 -10.3562
2693 4 1 17.3567 5.22892 -10.4549
2980 4 1 19.3725 3.2953 -10.5182
2978 4 1 19.182 3.37929 -9.69836
2979 4 1 20.2469 3.92623 -10.0563
2981 4 1 18.8916 2.80469 -9.48747
2792 4 1 21.2899 4.60131 -9.6238
2940 4 1 22.8854 3.93323 -10.1018
2793 4 1 21.6609 4.61189 -10.7564
2939 4 1 23.3645 4.19083 -8.98147
2790 4 1 22.3945 3.54987 -8.52227
2791 4 1 21.6707 4.56147 -8.50441
2938 4 1 23.8271 5.27556 -9.26463
2789 4 1 22.815 2.69888 -9.28939
2936 4 1 25.7049 4.98564 -9.30524
2691 4 1 16.0124 5.8811 -9.41478
2690 4 1 16.1097 6.16802 -10.5434
2702 4 1 18.1903 7.41381 -10.5591
2692 4 1 17.1278 5.46602 -9.28049
2689 4 1 16.869 6.70398 -9.76097
2688 4 1 18.0617 7.14043 -9.58148
2687 4 1 19.2572 7.13085 -9.37035
2686 4 1 19.2098 6.17757 -8.56496
2685 4 1 18.889 7.29468 -8.80915
2680 4 1 20.4458 8.01098 -9.31151
2896 4 1 23.6573 7.17661 -8.5661
2898 4 1 23.4809 6.60175 -8.66722
2894 4 1 24.0286 7.11352 -10.1006
2899 4 1 22.8412 5.74229 -8.15578
2937 4 1 24.8447 5.84849 -9.61513
2935 4 1 26.209 5.86575 -9.95435
2895 4 1 24.577 6.68479 -9.04593
2934 4 1 25.8506 5.96647 -8.83619
3032 4 1 15.792 8.19427 -9.5333
3029 4 1 14.876 10.4639 -10.6229
3030 4 1 15.209 9.37208 -10.7371
3031 4 1 15.4376 8.1889 -10.6479
3007 4 1 14.2292 9.84565 -8.42722
3033 4 1 16.301 9.22411 -10.0522
3035 4 1 16.7806 9.76765 -10.0929
3038 4 1 17.389 9.65181 -10.306
3011 4 1 16.19 10.6817 -8.61637
2681 4 1 21.129 8.68387 -8.58091
2684 4 1 19.4635 8.17809 -8.2972
2683 4 1 19.9462 9.03761 -9.04339
2682 4 1 20.5704 8.0942 -9.3955
2679 4 1 21.0434 9.07349 -9.37039
2891 4 1 23.9308 8.92647 -10.003
3047 4 1 21.6152 9.56502 -10.4041
3048 4 1 22.5122 10.2848 -10.1062
2890 4 1 23.8973 9.30409 -8.89648
2889 4 1 23.7417 8.25406 -8.36102
3050 4 1 23.8664 10.7303 -9.27068
2678 4 1 21.6866 9.88144 -8.78711
3429 4 1 7.08646 11.3013 -9.55825
3427 4 1 7.98154 12.8713 -9.5447
3428 4 1 7.02431 12.3809 -10.1249
3430 4 1 6.13358 11.944 -9.84861
3431 4 1 6.14888 11.8122 -8.70796
3432 4 1 5.96329 12.78 -8.15168
3015 4 1 17.5733 13.1987 -9.57177
3040 4 1 18.1594 10.9302 -10.7038
3014 4 1 17.8597 12.8081 -8.47248
3012 4 1 17.335 11.0577 -8.77953
3013 4 1 18.2219 11.7062 -8.23039
3043 4 1 20.1813 10.7949 -10.0262
2869 4 1 20.8885 12.4037 -8.67241
3049 4 1 23.3455 11.0593 -10.2526
2866 4 1 22.6331 12.3718 -9.22958
2865 4 1 21.7697 12.3031 -10.1116
2868 4 1 21.9752 12.0942 -8.80276
3051 4 1 23.1268 10.9356 -10.2402
3053 4 1 23.2643 12.9997 -9.90108
3052 4 1 23.6409 11.9012 -10.2085
2867 4 1 22.7322 11.1411 -9.10571
3422 4 1 6.28886 14.2007 -10.3618
3423 4 1 6.92747 14.739 -9.51184
3419 4 1 6.27279 15.8694 -10.247
3425 4 1 7.34324 14.2259 -9.88461
3426 4 1 7.97681 13.8906 -8.96111
3424 4 1 6.16023 14.3485 -10.2456
3412 4 1 7.92805 15.3213 -8.21967
3144 4 1 12.0071 15.7304 -8.19083
2646 4 1 14.4533 13.964 -8.21953
2643 4 1 14.8417 15.925 -8.60205
2647 4 1 15.3161 14.739 -8.30808
3016 4 1 17.3177 13.4908 -10.7555
2635 4 1 16.8277 15.1281 -10.3129
3054 4 1 24.0923 13.8512 -9.50093
3055 4 1 23.2291 14.2464 -8.92468
3056 4 1 22.6039 15.0452 -9.56948
3418 4 1 6.41228 17.1253 -10.135
3417 4 1 6.5516 17.2883 -8.92757
3415 4 1 6.19661 16.4026 -8.99683
3110 4 1 6.19936 18.7756 -9.14194
2608 4 1 13.2742 16.4498 -10.7075
3143 4 1 11.3295 16.6521 -8.27533
3142 4 1 12.2393 17.3281 -8.57723
2642 4 1 15.0966 17.173 -8.70257
2640 4 1 15.1838 17.3972 -9.4147
2639 4 1 15.2104 17.1599 -10.5376
2641 4 1 16.2175 17.2928 -8.79447
3058 4 1 22.3883 16.1668 -8.32741
3057 4 1 22.1996 16.1802 -9.57291
3109 4 1 6.068 20.0242 -9.23677
3107 4 1 6.78788 21.0526 -9.67078
3108 4 1 6.1938 20.3252 -10.399
2586 4 1 8.02353 21.1584 -9.24591
3106 4 1 6.19343 21.4697 -8.7551
2600 4 1 10.7208 20.3327 -9.46779
2590 4 1 8.9687 20.824 -8.39373
2591 4 1 9.0514 19.8534 -9.12056
2592 4 1 9.62966 20.3762 -8.28815
2593 4 1 10.0158 21.3432 -8.91668
2601 4 1 10.7964 19.8381 -10.6304
2602 4 1 11.7335 19.1748 -10.1828
2599 4 1 11.2115 21.2283 -10.115
2598 4 1 12.2378 20.9368 -10.7552
2596 4 1 11.4031 21.435 -9.4948
2594 4 1 11.1359 21.0995 -8.73273
3077 4 1 15.3915 21.5098 -8.94607
3075 4 1 15.5026 20.7094 -8.1567
3073 4 1 17.8566 20.8718 -8.42515
3071 4 1 18.4202 19.7001 -8.90927
3074 4 1 16.6745 20.9376 -8.24056
2585 4 1 7.48564 21.9315 -10.0573
2589 4 1 8.43092 21.8378 -8.45508
2587 4 1 8.14417 22.1909 -8.75065
2584 4 1 8.48862 22.5341 -9.98909
2583 4 1 9.08316 22.4297 -8.96787
2582 4 1 8.29369 23.3917 -8.99698
2580 4 1 9.9089 23.5614 -8.45956
3090 4 1 10.7581 24.0874 -8.10329
2597 4 1 11.6903 21.947 -10.5256
3081 4 1 13.419 22.126 -8.27425
2579 4 1 10.8292 22.8201 -8.60685
3087 4 1 13.2699 24.1564 -8.41843
3085 4 1 12.4234 23.9925 -10.1413
2595 4 1 12.1735 21.556 -8.61797
3079 4 1 13.9935 22.7844 -8.44182
3083 4 1 14.0066 22.59 -10.0969
3084 4 1 13.5883 23.623 -10.1708
3082 4 1 14.0547 22.9198 -8.92303
3076 4 1 16.1802 21.7678 -8.11082
2581 4 1 9.19444 24.2599 -9.04686
3086 4 1 12.4846 24.7374 -9.1863
3088 4 1 12.1296 24.5355 -8.53776
3089 4 1 11.0669 24.9853 -8.87614
2991 4 1 15.941 2.25334 -7.31103
2989 4 1 15.2193 2.48613 -7.93056
2988 4 1 16.2546 2.36079 -7.3544
2986 4 1 17.4749 2.13167 -7.95389
2965 4 1 19.0227 0.694225 -7.79826
2785 4 1 23.8999 2.57881 -7.81851
2910 4 1 22.2898 2.39469 -5.93565
2784 4 1 25.0357 2.28049 -7.39113
2783 4 1 25.8896 1.59935 -6.94868
2781 4 1 25.0861 0.714562 -6.30591
2782 4 1 25.0923 1.94185 -6.03277
2780 4 1 25.5616 0.0550886 -7.23918
3485 4 1 2.07979 5.01964 -5.38695
2995 4 1 13.1706 4.1182 -8.02647
2996 4 1 12.9073 4.85252 -7.06264
2990 4 1 16.0274 3.36637 -7.77868
2992 4 1 15.9189 3.33477 -6.81278
2993 4 1 14.7691 3.53653 -7.19169
2997 4 1 13.866 4.58194 -6.52178
2998 4 1 14.6723 5.34606 -6.01167
2987 4 1 16.7854 3.09402 -8.07212
3302 4 1 17.9385 4.67438 -6.03514
3304 4 1 16.8313 5.30456 -5.42086
2907 4 1 20.9472 4.7072 -6.45075
2908 4 1 20.9232 3.49492 -6.40734
2909 4 1 22.0154 3.60012 -5.87708
2787 4 1 24.4996 3.17489 -7.91508
2928 4 1 26.8327 5.29072 -5.71076
2926 4 1 26.2314 4.40865 -5.70833
2931 4 1 27.2411 4.72066 -7.6078
2929 4 1 27.7755 5.1654 -6.3203
2927 4 1 27.4297 4.31466 -6.04926
3000 4 1 14.7444 5.80127 -6.15215
3002 4 1 14.602 7.58164 -5.71016
3003 4 1 13.5213 7.92473 -5.62978
3001 4 1 15.2271 6.62457 -5.41434
2906 4 1 20.0199 5.42569 -6.44231
2905 4 1 21.1409 5.54333 -6.71107
2897 4 1 23.076 6.7192 -7.55505
2904 4 1 21.755 6.37603 -6.07517
2901 4 1 23.0973 7.1836 -6.46672
2903 4 1 22.8384 6.73428 -6.03262
2902 4 1 21.8969 7.30632 -6.41872
2900 4 1 23.0728 6.74329 -7.57677
2886 4 1 24.2825 7.36814 -6.59778
2885 4 1 24.8331 7.47369 -5.47279
2933 4 1 26.5258 6.3764 -7.94946
2932 4 1 26.4066 5.38859 -7.17809
2930 4 1 27.8726 5.66737 -7.35685
3453 4 1 5.98191 8.97669 -5.80363
3393 4 1 8.33142 9.52634 -5.64319
3394 4 1 9.40805 9.81669 -5.9959
3396 4 1 9.93173 9.95187 -6.23151
3392 4 1 9.37686 8.86213 -5.66387
3004 4 1 13.9288 8.60354 -6.50925
3005 4 1 14.6824 8.78835 -7.38631
3008 4 1 14.9796 10.5925 -7.83676
3006 4 1 15.1189 9.85387 -7.62836
3286 4 1 17.6235 9.71887 -5.44325
3288 4 1 17.5297 9.52371 -5.47072
3287 4 1 18.7343 9.55198 -5.70261
2676 4 1 21.1654 8.8697 -6.96314
2674 4 1 20.7852 8.96733 -6.28723
2675 4 1 21.277 9.99223 -6.56076
2887 4 1 24.04 8.36687 -7.13928
2677 4 1 21.8362 9.68186 -7.6091
2673 4 1 21.8209 9.35935 -6.58781
2883 4 1 24.0814 8.87136 -5.77959
2672 4 1 21.8089 8.96586 -5.5036
2888 4 1 24.4892 9.08822 -8.01242
2882 4 1 25.0012 9.38394 -5.42177
2881 4 1 25.1838 10.5102 -5.71382
3433 4 1 5.22777 13.1854 -7.24245
3434 4 1 6.01814 12.4702 -6.79981
3435 4 1 5.9147 11.561 -5.9745
3437 4 1 6.62796 12.4362 -6.33086
3436 4 1 7.05835 11.3326 -6.11743
3399 4 1 10.0078 11.0501 -7.29867
3400 4 1 10.2386 12.2594 -7.42944
3397 4 1 10.1592 11.1744 -6.35016
3398 4 1 9.28385 11.914 -6.77612
3401 4 1 9.36545 12.7399 -6.76183
3402 4 1 8.83895 12.3867 -5.81443
3009 4 1 15.9496 10.9719 -7.32898
3010 4 1 17.0931 11.0844 -7.89187
2649 4 1 16.4966 13.4074 -6.71263
2659 4 1 18.1344 11.4058 -5.76395
2650 4 1 16.8454 12.4311 -6.04478
2652 4 1 17.4443 13.1474 -6.34345
2653 4 1 18.5259 13.1926 -5.74103
2871 4 1 21.054 12.5362 -7.1054
2872 4 1 21.5188 13.1262 -6.12675
2870 4 1 21.8785 12.7609 -7.98992
2879 4 1 24.4148 11.969 -5.87217
3413 4 1 7.21416 15.8073 -7.37621
3410 4 1 6.39101 15.457 -6.6205
3411 4 1 7.4412 15.0435 -7.21014
3407 4 1 8.37844 16.0593 -6.00771
3406 4 1 9.44361 15.6853 -5.57494
3404 4 1 8.94406 14.3863 -5.76676
3405 4 1 8.47234 15.3742 -6.17273
3145 4 1 11.0329 15.456 -7.72365
3148 4 1 11.4724 15.7759 -6.09935
3149 4 1 11.7872 14.7579 -5.5806
3146 4 1 10.9745 15.032 -6.57848
2645 4 1 14.0463 14.2448 -7.20402
2644 4 1 14.683 15.1242 -7.79352
2648 4 1 16.0308 14.3139 -7.40022
3061 4 1 21.1681 15.5297 -6.59067
2873 4 1 20.9564 14.1502 -5.87985
3062 4 1 21.3064 14.9281 -7.58195
3063 4 1 20.362 15.0057 -6.80276
3059 4 1 21.5695 15.9705 -7.50337
3060 4 1 22.2383 15.202 -6.9844
2874 4 1 22.1039 14.3081 -6.12283
3262 4 1 23.9291 16.0477 -5.54244
3416 4 1 6.63966 16.6561 -7.88197
3414 4 1 6.27038 16.4407 -7.74136
3409 4 1 6.54807 16.6242 -6.28076
3147 4 1 10.5127 16.1562 -6.64253
3132 4 1 10.6759 17.9066 -6.40607
3131 4 1 11.3952 18.1681 -5.45604
3140 4 1 11.8869 17.1901 -6.34408
3139 4 1 12.3757 16.168 -5.83442
3141 4 1 12.2992 17.2934 -7.45905
3234 4 1 14.5715 18.3728 -6.15677
3242 4 1 15.2494 17.0734 -5.46056
3068 4 1 18.5475 18.5131 -7.33469
3065 4 1 21.2283 17.0436 -6.84551
3066 4 1 20.2572 17.5656 -7.3981
3253 4 1 18.9094 17.2382 -5.75566
3064 4 1 20.3777 16.2252 -6.56268
3256 4 1 20.8401 17.4501 -5.46928
3067 4 1 19.6433 18.4475 -6.82453
3255 4 1 20.1571 16.3715 -5.45071
3264 4 1 22.0797 17.1518 -5.52087
3263 4 1 22.9183 16.4326 -6.07825
3111 4 1 6.31818 18.9331 -8.04166
3117 4 1 7.45217 19.5328 -6.22715
3118 4 1 6.3201 19.7395 -5.95062
3112 4 1 7.06357 19.3837 -7.22413
3115 4 1 7.41033 18.8769 -6.34901
3105 4 1 6.70481 20.9928 -7.86018
3103 4 1 7.46955 21.2697 -6.47387
3104 4 1 6.28391 20.9626 -6.8056
3114 4 1 8.28517 19.4185 -5.81839
3113 4 1 8.26126 19.0757 -7.0156
3232 4 1 13.1718 19.6546 -7.46759
3226 4 1 12.1211 20.9775 -5.43887
3231 4 1 14.1399 19.6949 -6.6751
3230 4 1 14.0641 20.6304 -5.90713
3233 4 1 13.7427 19.0066 -6.72771
3069 4 1 18.4371 19.6261 -6.88176
3072 4 1 18.7609 20.217 -7.8965
3070 4 1 18.9716 19.4978 -7.85796
2588 4 1 7.64774 22.3236 -7.60185
3101 4 1 6.63944 22.4954 -5.94474
3102 4 1 7.76744 22.2337 -5.90769
3098 4 1 8.07413 23.155 -5.50547
3096 4 1 7.75242 23.5719 -5.58067
2578 4 1 10.6679 22.7256 -7.42814
2577 4 1 10.4296 22.6165 -6.23396
3092 4 1 9.80263 24.007 -7.39303
3094 4 1 8.9625 22.7368 -6.21777
3093 4 1 9.67693 22.8169 -7.16559
3078 4 1 14.715 21.9311 -8.05071
3080 4 1 14.4515 21.8235 -7.95161
3091 4 1 10.2896 25.1591 -7.58174
2911 4 1 22.5745 2.15686 -4.74311
2912 4 1 21.6178 2.37599 -4.05084
2920 4 1 23.5885 2.12441 -3.13747
2921 4 1 24.6216 2.64404 -2.91395
3491 4 1 -1.56169 3.13321 -3.25146
3489 4 1 0.297426 3.27519 -3.13426
3487 4 1 2.28441 4.38543 -3.32907
3486 4 1 1.64875 4.69 -4.30696
3488 4 1 1.41389 3.66441 -3.03872
3484 4 1 2.84917 4.61749 -4.57155
3474 4 1 4.72937 5.04029 -3.05419
3317 4 1 12.5312 4.36013 -3.30431
3308 4 1 16.1405 3.6434 -3.0044
3307 4 1 16.4935 4.75007 -2.9878
3301 4 1 18.2061 4.47413 -4.83556
3300 4 1 18.1434 3.48806 -4.2148
3303 4 1 17.6811 4.58107 -4.84292
3298 4 1 18.0783 3.27364 -4.12406
3295 4 1 18.1713 3.65955 -2.90936
3294 4 1 18.37 4.67751 -3.37396
3299 4 1 19.2526 3.11326 -3.70208
3297 4 1 18.9033 3.53143 -4.86064
2914 4 1 21.2818 4.23053 -3.81867
3296 4 1 19.0469 3.71426 -3.73313
2913 4 1 22.0832 3.47558 -4.14867
2915 4 1 21.7581 4.45253 -2.75854
2919 4 1 22.9429 3.02581 -3.10358
2923 4 1 25.7243 4.12156 -2.84929
2925 4 1 25.7085 4.12081 -4.69006
2924 4 1 25.3199 3.51684 -3.74672
2922 4 1 25.7162 3.07838 -3.32886
3482 4 1 1.94269 5.58343 -3.89259
3480 4 1 3.18356 6.9327 -4.61713
3478 4 1 3.64844 7.17035 -4.12031
3483 4 1 2.9029 5.80493 -4.48579
3479 4 1 3.93447 7.7929 -5.11322
3481 4 1 2.97497 6.12653 -3.75049
3477 4 1 3.83722 8.05486 -3.37991
3476 4 1 3.75184 6.97262 -3.71409
3473 4 1 5.28537 5.98337 -3.6673
3475 4 1 3.83891 5.82538 -3.33562
3472 4 1 6.2797 5.56501 -3.26757
3471 4 1 6.8464 6.45429 -3.90218
3469 4 1 8.0007 7.53337 -4.38241
3470 4 1 6.85259 7.24128 -4.80651
2999 4 1 13.806 5.80403 -5.32155
3306 4 1 16.014 5.69783 -3.57953
3305 4 1 15.982 5.70237 -4.79365
3291 4 1 18.348 7.17703 -3.31981
3293 4 1 19.1433 5.56693 -2.9595
3292 4 1 19.2515 6.77285 -2.70339
2884 4 1 23.7718 7.95978 -4.99937
3445 4 1 5.01505 10.3852 -3.04326
3452 4 1 5.39767 9.8372 -5.08736
3451 4 1 6.36403 10.2233 -4.50714
3450 4 1 5.5116 9.94704 -5.26907
3454 4 1 6.49647 8.85564 -4.7484
3456 4 1 6.5124 8.32916 -3.89016
3455 4 1 7.62859 8.59059 -4.44112
3457 4 1 5.57294 8.95655 -3.45318
3449 4 1 5.4364 9.11361 -4.44846
3465 4 1 7.21853 10.3204 -3.08729
3466 4 1 7.37253 9.24309 -3.51435
3448 4 1 5.95125 9.85371 -3.57511
3395 4 1 10.3352 9.85529 -5.17404
3391 4 1 8.65388 9.72371 -5.16879
3468 4 1 8.17189 8.24904 -3.46531
3390 4 1 9.31767 10.7121 -4.81849
3389 4 1 9.81845 9.94638 -3.97795
3388 4 1 10.7146 9.70928 -3.13537
3290 4 1 18.4855 8.20345 -4.04907
3289 4 1 18.357 9.28848 -4.62894
3285 4 1 18.499 10.2395 -4.88928
3283 4 1 20.1685 10.2949 -3.40998
3284 4 1 19.6721 10.0342 -4.48045
2669 4 1 23.3749 9.65324 -4.27526
2671 4 1 22.1762 10.0415 -5.03612
2670 4 1 22.4091 9.05247 -4.48328
2668 4 1 22.3483 10.1377 -4.02912
2667 4 1 23.4089 10.4768 -4.24803
3447 4 1 5.36027 10.8672 -3.37362
3443 4 1 3.99281 10.8447 -3.15643
3440 4 1 4.47627 13.0333 -4.76934
3441 4 1 5.17154 12.0112 -4.82242
3442 4 1 4.77002 11.6582 -3.76921
3438 4 1 6.56854 13.0355 -5.25856
3403 4 1 8.519 13.4486 -5.23366
3160 4 1 11.4557 11.3971 -2.96373
3161 4 1 12.6261 11.5103 -3.43736
3157 4 1 12.1709 12.5782 -4.4002
3159 4 1 11.3356 11.0044 -4.04947
3158 4 1 11.2706 11.9262 -4.86011
2654 4 1 17.7642 12.3584 -5.272
2658 4 1 18.6638 11.8385 -4.73226
2657 4 1 17.8781 11.1369 -5.34125
2656 4 1 16.8153 11.3505 -4.99976
2655 4 1 17.2575 12.1162 -4.19194
2651 4 1 17.1946 13.2421 -5.17549
2661 4 1 19.6322 11.1719 -3.93467
2660 4 1 18.9318 11.3765 -4.92826
2662 4 1 20.3132 11.9285 -4.62968
2664 4 1 21.1246 12.4607 -4.52759
2663 4 1 20.0882 13.0874 -4.74028
3278 4 1 18.889 12.5406 -3.09098
2665 4 1 22.0043 11.777 -4.08058
2666 4 1 23.0401 11.5592 -4.43123
2878 4 1 24.4568 12.8998 -5.02654
2880 4 1 24.4486 11.1836 -5.05109
3439 4 1 5.46313 13.4954 -5.06157
3135 4 1 10.1945 15.575 -4.8636
3138 4 1 12.321 15.6693 -4.75
3155 4 1 13.2647 14.51 -4.60029
3152 4 1 11.5552 14.3083 -2.69922
3150 4 1 11.8918 14.7922 -4.47697
3151 4 1 11.2866 15.0617 -3.5238
3154 4 1 13.0577 14.765 -3.36825
3156 4 1 12.3138 13.8084 -4.44397
3247 4 1 16.4172 15.4264 -3.1386
3245 4 1 16.4227 15.5275 -3.82296
3270 4 1 20.0395 14.577 -3.92026
3269 4 1 19.2332 13.8535 -4.39665
3268 4 1 19.7814 14.8921 -4.36927
3267 4 1 20.9343 15.0908 -4.28162
3271 4 1 20.7665 14.652 -2.99276
3273 4 1 21.396 14.3495 -2.99198
2875 4 1 22.8718 14.5174 -5.23626
2877 4 1 23.9115 13.4723 -4.18609
2876 4 1 23.2731 14.5202 -4.08845
3266 4 1 22.1107 15.3104 -4.45465
3121 4 1 5.28603 17.5886 -3.75308
3408 4 1 7.35034 16.232 -5.34703
3120 4 1 6.02085 18.4733 -4.23592
3123 4 1 6.9289 18.7634 -2.93422
3122 4 1 6.30489 17.7354 -3.21193
3126 4 1 7.92808 18.1128 -3.64125
3125 4 1 8.94868 18.6291 -3.50511
3127 4 1 9.13254 18.318 -3.36302
3133 4 1 10.5 17.3837 -5.31818
3136 4 1 10.3063 16.7453 -4.97392
3134 4 1 9.58658 16.611 -5.18532
3129 4 1 10.7512 18.2192 -4.21634
3137 4 1 11.2954 16.2552 -4.60455
3236 4 1 15.4784 18.7654 -4.75214
3237 4 1 15.0778 18.709 -3.60923
3235 4 1 14.3508 18.2342 -4.90917
3244 4 1 15.7024 16.497 -4.07995
3246 4 1 15.9119 16.4779 -3.18633
3243 4 1 14.7396 17.2099 -4.30619
3238 4 1 16.2304 18.4484 -3.74227
3250 4 1 18.4478 17.974 -2.89313
3251 4 1 18.4652 18.0395 -4.15994
3239 4 1 17.1376 18.6389 -4.61669
3240 4 1 16.968 17.4837 -4.24886
3241 4 1 16.4391 17.2377 -5.2563
3252 4 1 19.2147 18.2234 -5.12093
3254 4 1 19.5356 17.0856 -4.75702
3265 4 1 21.4525 16.1688 -5.09594
3257 4 1 20.7303 18.6268 -5.31486
3259 4 1 22.1824 17.7346 -4.26008
3261 4 1 23.7685 16.8539 -4.67014
3260 4 1 22.6904 16.6739 -3.97869
3258 4 1 21.8553 18.7602 -4.85327
3116 4 1 6.92971 19.0052 -5.24597
3119 4 1 5.61335 19.2096 -5.11744
3124 4 1 8.03465 19.2803 -2.95056
3130 4 1 10.4545 18.9545 -5.20949
2574 4 1 10.4535 21.443 -4.54198
3128 4 1 10.2186 18.8619 -3.33845
3228 4 1 12.9236 21.1114 -4.1655
3227 4 1 11.8609 21.4767 -4.40709
3229 4 1 13.9096 21.2861 -4.86551
3214 4 1 15.1509 20.7756 -3.88956
3097 4 1 7.20012 22.7655 -4.8515
3100 4 1 6.99311 22.953 -4.82809
3099 4 1 7.83696 23.6739 -4.46781
2575 4 1 9.48869 22.081 -4.24257
2576 4 1 9.76271 22.2124 -5.35977
2572 4 1 9.42105 22.0672 -3.24486
3095 4 1 8.58445 22.7627 -5.09752
2571 4 1 9.37955 23.0453 -3.91697
2570 4 1 10.4481 23.2829 -4.32564
2573 4 1 9.57338 22.1724 -4.49249
3225 4 1 11.7402 21.5903 -4.4394
3223 4 1 12.4532 23.2943 -4.38005
3221 4 1 12.8223 22.6574 -4.23615
3224 4 1 12.0633 22.4733 -3.72636
2569 4 1 11.3393 23.2283 -3.51117
3222 4 1 13.2435 23.5152 -3.47786
2566 4 1 13.4485 21.9911 -2.80902
2568 4 1 11.388 22.3068 -2.71196
3220 4 1 13.6132 23.5501 -4.2103
3216 4 1 15.2231 22.6842 -3.29014
3219 4 1 14.5111 23.0546 -3.68822
3212 4 1 16.0409 22.7671 -4.52533
3213 4 1 15.9136 21.7571 -3.97257
3215 4 1 15.3704 21.8848 -4.1793
3211 4 1 16.3194 23.5614 -3.61747
3210 4 1 16.8914 22.9556 -2.74744
3495 4 1 -2.76517 2.51087 -0.803743
3496 4 1 -2.3298 1.43733 -0.775803
3494 4 1 -1.9163 2.5634 -1.64371
3497 4 1 -2.53041 0.343235 -0.223679
3493 4 1 -0.705142 2.51446 -1.85171
3570 4 1 -0.304846 1.65566 -0.193241
3569 4 1 -1.51448 1.62556 -0.0622332
2918 4 1 23.3484 2.48266 -2.11111
2917 4 1 22.1552 2.59028 -1.97307
3490 4 1 -0.6075 2.83534 -2.59906
3492 4 1 -1.87354 2.7826 -2.094
3321 4 1 10.4598 5.34473 -0.590888
3318 4 1 12.3373 4.64307 -2.17187
3320 4 1 11.6097 5.15586 -0.86972
3316 4 1 13.2602 4.19072 -2.27749
3310 4 1 15.834 3.33473 -1.18609
3312 4 1 15.6888 3.1814 -1.78896
3313 4 1 15.0797 3.9781 -1.03609
3315 4 1 14.1856 3.61993 -1.82208
3314 4 1 13.9249 4.31236 -0.830593
3309 4 1 16.4607 2.9446 -2.0384
3311 4 1 16.5997 4.06179 -1.75143
2916 4 1 22.1379 3.77382 -1.8401
3319 4 1 12.3015 5.66558 -1.65701
3460 4 1 5.25704 9.11825 -1.61664
3459 4 1 5.23943 10.2989 -1.89325
3467 4 1 7.91443 8.84833 -2.49294
3374 4 1 7.29607 9.45869 -0.244404
3458 4 1 5.75637 9.22443 -2.32608
3462 4 1 6.50931 9.68374 -1.1492
3461 4 1 5.42031 9.68493 -0.581563
3464 4 1 7.34535 10.4203 -1.88423
3387 4 1 10.6592 9.23617 -2.01454
3384 4 1 10.5923 10.26 -0.500232
3377 4 1 9.15627 10.3896 -0.414065
3382 4 1 11.2167 10.0515 -0.29345
3385 4 1 11.6247 10.3795 -1.06784
3386 4 1 11.1362 10.3862 -2.15231
3444 4 1 4.66791 11.3329 -2.29922
3446 4 1 5.50507 11.182 -2.24301
3463 4 1 6.35194 10.8305 -1.41066
3379 4 1 8.42958 11.6334 -0.392936
3383 4 1 11.3229 10.9419 -1.05448
3162 4 1 13.0787 11.5382 -2.37784
3166 4 1 12.0007 13.4588 -0.86392
3163 4 1 12.904 11.902 -1.27183
3165 4 1 13.1616 13.2905 -0.688411
3164 4 1 13.7229 12.312 -0.485739
3279 4 1 18.308 11.5997 -2.64263
3280 4 1 18.5494 12.1508 -1.67596
3282 4 1 20.0965 10.8433 -2.34405
3281 4 1 18.9987 11.0702 -1.82527
3276 4 1 20.9914 13.2969 -2.292
3277 4 1 19.7652 12.8884 -2.32314
3153 4 1 12.6542 14.512 -2.37102
3248 4 1 17.3266 16.1122 -2.67082
3275 4 1 20.852 13.8113 -1.19987
3272 4 1 21.026 14.637 -1.84964
3274 4 1 20.4869 14.452 -2.14699
3249 4 1 17.9378 17.0412 -2.2908
2565 4 1 13.4223 21.3671 -1.78129
2559 4 1 10.6061 23.1945 -0.256231
2567 4 1 12.5424 22.7077 -2.39962
2560 4 1 11.5089 22.3733 -0.354879
2564 4 1 13.5965 22.0847 -0.816851
3218 4 1 14.595 23.0231 -2.44133
3217 4 1 15.5286 22.2431 -2.24197
3205 4 1 18.6063 22.6329 -1.14622
3208 4 1 17.7963 23.4576 -0.867145
3209 4 1 17.8144 22.8549 -1.87181
3207 4 1 18.2529 22.3027 -0.86808
3204 4 1 18.4586 22.4052 -0.0360223
3553 4 1 -6.90327 0.360428 1.67676
3555 4 1 -6.36887 0.698656 2.18748
3556 4 1 -5.57532 1.06919 1.271
3557 4 1 -4.79098 1.8634 1.84478
3558 4 1 -4.80107 0.681777 1.98357
3563 4 1 -2.98435 2.6542 1.04291
3559 4 1 -4.43759 1.83728 2.18511
3575 4 1 -0.257957 1.74831 2.31357
3562 4 1 -2.12799 2.13321 1.80403
3576 4 1 -1.09092 0.896251 2.01086
3567 4 1 -1.19617 2.2407 0.128996
3579 4 1 -2.57144 0.0457868 2.38754
3566 4 1 -2.09511 2.64607 0.844392
3501 4 1 -1.02002 0.128241 0.668881
3568 4 1 -0.49653 1.34565 0.488846
3573 4 1 0.704496 1.60325 1.51821
3574 4 1 0.207456 0.739355 1.99604
3572 4 1 0.21732 2.59044 0.931154
3571 4 1 0.773095 1.8109 0.236563
1783 4 1 12.3133 0.116528 2.59019
1785 4 1 11.5494 0.262468 0.521467
3561 4 1 -3.08931 2.90478 1.90042
3560 4 1 -4.03975 2.87494 2.56004
3565 4 1 -3.19991 2.85752 0.647987
3564 4 1 -2.04309 3.30166 0.883098
3324 4 1 11.679 5.33037 1.76847
3328 4 1 15.3783 5.23304 2.27713
3369 4 1 9.65677 6.86793 1.62398
3370 4 1 8.97344 5.89986 1.98763
3367 4 1 10.7071 6.36801 1.89319
3371 4 1 9.05468 6.90771 1.37754
3372 4 1 8.54349 7.87041 0.821736
3325 4 1 12.3396 5.51852 2.68834
3323 4 1 12.0479 5.60639 0.6609
3322 4 1 10.8902 5.45047 0.591609
3329 4 1 15.4183 6.36899 1.98104
3331 4 1 15.2734 7.46017 2.68036
3373 4 1 8.00128 8.92973 0.661153
3376 4 1 9.1534 10.0486 0.77673
3375 4 1 8.25422 9.33613 0.485142
3381 4 1 10.5934 10.914 0.389852
3378 4 1 9.47439 11.4253 0.122264
3380 4 1 9.54079 11.2374 0.0193033
3179 4 1 12.4211 13.4614 1.88963
3171 4 1 11.5398 16.1119 0.277138
3180 4 1 13.2231 14.194 2.26441
3177 4 1 11.7266 15.0397 2.57171
3178 4 1 11.4102 14.0978 1.84358
3176 4 1 12.6117 15.1396 1.72547
3167 4 1 12.7407 13.5374 0.0100203
3169 4 1 12.5756 15.7086 0.269075
3168 4 1 12.1765 14.6177 0.115829
3173 4 1 12.5972 17.4568 0.900876
3172 4 1 11.6146 17.3202 0.204023
3174 4 1 13.2393 16.6063 1.26294
3175 4 1 12.3552 16.2577 2.05279
3170 4 1 12.3184 16.614 0.943633
3191 4 1 18.1136 18.7195 1.93704
3188 4 1 17.499 17.5077 2.69192
3189 4 1 17.1734 18.2345 1.84119
3193 4 1 18.0376 18.5951 2.33025
3192 4 1 19.247 18.792 2.30335
3198 4 1 17.9596 20.4863 2.06517
3202 4 1 18.1797 20.8727 0.930525
3199 4 1 17.9826 21.097 0.983732
3200 4 1 18.4941 20.3896 0.161066
3197 4 1 17.0131 20.7431 1.50802
3190 4 1 17.1901 19.0663 2.59066
3196 4 1 18.0582 20.6665 2.08303
3201 4 1 19.3192 20.3557 0.983187
3194 4 1 18.9097 19.2861 2.12171
2558 4 1 9.97013 24.1203 0.148624
2562 4 1 12.117 22.6679 0.386113
2561 4 1 11.0583 23.192 0.339517
2554 4 1 13.165 22.9885 1.42366
2556 4 1 11.8313 23.4525 1.09703
2555 4 1 12.8904 24.0453 0.951128
2553 4 1 13.068 23.9929 2.16006
2549 4 1 12.9678 21.8825 2.67928
2557 4 1 10.8523 24.1411 0.911324
2563 4 1 13.2266 22.1501 0.376251
3206 4 1 18.7905 22.5303 0.10297
3203 4 1 18.5821 21.9925 1.0453
2270 4 1 -24.6854 2.42478 5.28289
2271 4 1 -23.7667 1.79549 4.98489
2272 4 1 -22.6869 1.45871 5.30236
2273 4 1 -21.9494 0.466333 5.238
3552 4 1 -6.38348 0.60475 2.70603
3554 4 1 -7.41088 0.430854 2.70505
3578 4 1 -2.85807 0.652611 3.41869
3577 4 1 -1.90982 1.12083 2.90062
1765 4 1 9.19249 2.37846 4.74962
1767 4 1 10.6224 2.41744 4.43776
1764 4 1 8.42325 2.2153 3.92837
1763 4 1 8.13119 2.44842 5.13061
1766 4 1 9.80261 1.57853 4.09351
1782 4 1 13.3262 0.323238 3.0929
2278 4 1 -20.7361 3.07105 5.24407
3326 4 1 13.3429 4.9087 3.05431
1768 4 1 10.804 3.2215 5.323
3327 4 1 14.4698 5.20502 3.18077
3368 4 1 9.82427 6.66102 2.74889
3366 4 1 10.502 7.05407 2.90973
3365 4 1 10.8555 7.17587 4.12208
3364 4 1 11.5795 6.90378 3.16438
3363 4 1 11.0299 7.50403 4.0717
3362 4 1 12.0169 7.62173 4.68657
3330 4 1 14.6439 6.50039 2.82893
3332 4 1 15.6868 8.05872 3.57512
3333 4 1 15.6679 7.35143 4.63804
3335 4 1 15.6753 7.34431 5.08783
3338 4 1 17.923 7.4472 5.26921
3337 4 1 17.0399 7.13369 4.54705
3339 4 1 18.0486 6.93384 4.10286
3340 4 1 18.2555 7.98347 4.43438
1738 4 1 7.65745 10.5445 4.66139
3334 4 1 15.9934 8.41068 4.726
3336 4 1 16.4952 8.14043 4.72791
3341 4 1 17.9808 9.16516 4.47883
1737 4 1 6.82528 11.1417 5.20199
3181 4 1 14.1041 14.5351 3.01594
3182 4 1 13.614 15.4256 3.74746
3183 4 1 13.8737 16.3759 4.43741
3184 4 1 15.0749 16.4315 4.72102
3185 4 1 14.7139 17.2764 4.08426
3186 4 1 15.6897 17.7093 3.75292
3187 4 1 16.7103 18.1776 3.20999
2548 4 1 13.0567 21.4627 3.7817
3195 4 1 17.9715 19.642 2.81625
2552 4 1 12.4131 23.6808 3.07717
2551 4 1 11.7301 23.2441 4.06112
2550 4 1 12.0957 22.7055 3.02428
2546 4 1 11.9329 21.7038 4.38821
2547 4 1 12.5918 22.6087 3.94779
2545 4 1 12.9481 22.3312 4.38518
2268 4 1 -22.8239 2.5883 5.77155
2269 4 1 -23.6993 1.88013 5.62721
2274 4 1 -21.8634 1.37964 6.05012
2264 4 1 -22.1617 1.01039 7.29254
2265 4 1 -22.9003 1.85035 7.66504
2258 4 1 -20.4066 0.0951036 7.02987
2257 4 3 -19.4237 0.0803568 7.62234
2275 4 1 -20.8702 1.85501 5.49717
2276 4 1 -20.9924 1.51978 6.74017
2277 4 1 -21.1945 2.53807 6.21269
2284 4 1 -19.0557 2.15632 7.73152
2259 4 1 -21.0278 0.115098 7.96381
2285 4 1 -18.7795 1.23097 6.96671
2286 4 1 -17.997 1.13253 7.8331
1771 4 1 13.3098 1.95954 5.78536
1770 4 1 12.6608 2.57818 6.56881
1776 4 1 15.3022 0.166232 6.07275
1774 4 1 14.8399 0.429348 6.08847
1773 4 1 13.7887 0.989129 6.31839
1772 4 1 14.4605 1.7119 5.62013
1775 4 1 15.4901 1.27409 6.67902
2267 4 1 -22.4104 2.72927 6.90367
2266 4 1 -23.5288 2.86859 7.33867
2281 4 1 -19.3209 2.8264 7.11936
2283 4 1 -18.9241 3.10367 7.00054
2279 4 1 -20.9596 3.28063 6.34837
2280 4 1 -20.2317 3.66577 7.28773
1703 4 10 5.15808 3.52203 6.58637
1702 4 10 4.57713 4.46681 6.16965
1704 4 10 4.54361 4.45999 6.11282
1705 4 1 5.32222 3.54777 6.56895
1762 4 1 8.02307 3.39509 5.74482
1706 4 1 6.14621 4.34767 7.04874
1709 4 1 6.51108 4.10191 8.03411
1708 4 1 6.90295 4.33504 6.96361
1710 4 1 7.13777 5.10142 7.90742
1761 4 1 8.87567 3.69747 6.46878
1760 4 1 9.71876 4.50025 6.41722
1769 4 1 11.6869 3.03024 6.04387
3356 4 1 13.4576 4.83788 7.35939
3357 4 1 13.6827 4.98669 6.11879
3355 4 1 14.4289 4.70171 7.99394
1713 4 1 5.88783 5.84877 7.2851
1712 4 1 6.69411 6.31492 6.54136
1714 4 1 5.63008 6.93658 7.78012
1711 4 1 6.58178 6.19964 7.73042
1715 4 1 6.53767 7.65011 7.83886
1759 4 1 9.77406 5.74011 6.39829
1758 4 1 10.6086 6.60447 6.53359
1757 4 1 10.0601 6.67117 7.60306
1743 4 1 8.86914 8.02478 7.06298
3359 4 1 11.9225 6.39929 5.66748
3351 4 1 13.3285 6.31343 7.54634
3361 4 1 12.9971 7.49666 5.49924
3358 4 1 12.7998 5.55667 5.59475
3360 4 1 12.3363 7.17258 6.48936
1748 4 1 11.4189 8.01895 7.5878
3350 4 1 13.4653 7.40803 8.06464
3349 4 1 14.3323 6.58122 7.80292
3348 4 1 15.04 6.39638 6.84682
3347 4 1 15.7411 5.68917 7.48589
3345 4 1 15.6051 6.57901 7.07126
3343 4 1 17.1505 7.81002 6.05859
3344 4 1 16.5593 7.38541 7.01928
1739 4 1 7.51418 10.2495 5.80166
1730 4 1 5.79928 10.7265 7.83431
1741 4 1 7.48805 9.39634 6.4842
1740 4 1 8.38454 9.32145 5.6522
1742 4 1 8.28728 8.6069 6.30028
1744 4 1 9.2361 8.92908 7.6991
3342 4 1 17.925 8.66283 5.6035
1731 4 1 5.31801 11.7299 7.27003
1729 4 1 5.14645 11.0853 6.96804
1736 4 1 7.85072 11.6107 5.45484
1732 4 1 6.05383 12.6942 7.17389
1733 4 1 7.10007 12.6406 6.60212
1735 4 1 7.58796 12.7506 5.89732
1728 4 1 5.55729 11.4616 8.05212
1734 4 1 8.24989 12.1383 6.73382
2522 4 1 14.4306 18.2418 7.70052
2527 4 1 17.1565 18.7294 7.86762
2524 4 1 15.901 18.9999 7.75953
2523 4 1 14.7896 19.3369 7.40409
2544 4 1 12.9778 22.2009 5.47682
2543 4 1 14.0715 22.708 5.3977
2542 4 1 14.4881 22.7934 6.46924
2540 4 1 15.4556 22.5936 8.0121
2541 4 1 15.2226 21.9986 6.93978
2539 4 1 16.5517 22.4184 7.72381
2261 4 1 -21.6326 0.107436 9.5261
2263 4 1 -21.7958 1.56432 8.26458
2262 4 1 -22.3558 0.564801 8.55132
2289 4 1 -18.1368 1.54012 9.37181
2290 4 1 -18.2252 0.408296 9.92832
2288 4 1 -18.6726 2.6387 9.29199
2287 4 1 -18.8357 1.89276 8.36944
2282 4 1 -19.3458 3.37117 8.11713
2318 4 1 -21.2828 5.19354 10.0606
2317 4 1 -20.1529 5.26891 10.4269
1707 4 1 6.7283 4.23039 8.09526
3354 4 1 14.3045 4.14408 9.06114
3353 4 1 13.4955 4.97413 8.65621
2320 4 1 -21.6677 6.33455 10.6253
1716 4 1 6.72537 6.89245 8.67595
1717 4 1 6.38432 7.94585 8.24162
1755 4 1 10.6759 5.81971 9.58111
1756 4 1 10.338 5.78605 8.42265
1754 4 1 10.7394 6.8443 10.345
1747 4 1 10.74 7.33303 8.15002
1750 4 1 10.1216 7.21945 9.37925
1749 4 1 10.659 7.50707 8.38248
3352 4 1 12.7103 5.88545 8.52346
1753 4 1 11.8075 6.90229 9.996
1752 4 1 11.9544 5.96693 9.31904
1751 4 1 11.1453 6.71118 9.65183
3346 4 1 16.1902 6.64207 8.15272
1718 4 1 6.30925 8.8396 9.14191
1719 4 1 7.36728 9.17408 8.8707
1721 4 1 7.46625 9.60751 9.98479
1722 4 1 6.98497 10.7371 10.2545
1720 4 1 6.41961 9.36563 9.68099
1724 4 1 6.99287 10.7606 10.2629
1745 4 1 10.1043 9.30327 8.32946
1746 4 1 10.2915 8.21837 8.93503
1725 4 1 6.66417 11.8826 9.84894
1726 4 1 7.25935 11.323 8.99132
1727 4 1 6.41526 12.0464 8.74741
2521 4 1 13.66 18.5914 8.52362
2525 4 1 16.067 18.3477 8.77531
2526 4 1 16.971 17.6738 8.39485
2517 4 1 12.9803 19.6837 10.0532
2520 4 1 13.6786 19.7799 8.67198
2519 4 1 14.7683 20.1996 8.71797
2518 4 1 13.7914 20.2848 9.34948
2535 4 1 16.115 20.6985 10.0911
2538 4 1 16.3664 21.3113 8.13654
2528 4 1 17.7975 18.9285 8.91384
2533 4 1 18.0901 21.3815 8.87065
2534 4 1 16.9566 21.2601 9.34592
2532 4 1 18.6627 20.7042 8.18272
2529 4 1 18.0298 19.8763 9.53266
2530 4 1 18.2379 20.4844 8.54884
2536 4 1 17.1004 20.3992 9.48116
2537 4 1 16.9191 21.5895 9.2418
2531 4 1 17.7887 21.5494 8.32008
2295 4 1 -18.9873 0.786827 11.8317
2301 4 1 -18.8997 2.2436 13.4217
2303 4 1 -19.7446 1.67583 13.377
2302 4 1 -18.9839 1.7521 12.3575
2291 4 1 -17.8647 0.0496593 11.0029
2293 4 1 -18.2434 0.375331 10.9036
2323 4 1 -22.0303 5.37468 12.6234
2326 4 1 -21.8518 4.59581 13.0154
2324 4 1 -21.2678 4.71641 13.2783
2322 4 1 -21.5166 4.55204 11.7802
2321 4 1 -21.1926 5.31998 10.8089
2325 4 1 -21.0259 3.95111 12.4441
2304 4 1 -19.434 2.84123 13.125
2319 4 1 -20.8322 5.65668 11.075
2316 4 1 -20.2577 6.07043 11.2115
2315 4 1 -19.9572 5.60392 12.2675
2313 4 1 -19.5427 5.98473 12.6038
1723 4 1 7.38516 10.0572 11.1679
2513 4 1 11.6998 16.7192 12.5559
2514 4 1 12.2403 17.8126 12.4118
2512 4 1 10.9931 17.1385 13.4063
2516 4 1 12.7057 19.0754 11.0693
2515 4 1 12.0204 18.8599 11.9672
2300 4 1 -18.8822 1.11029 13.8254
2306 4 1 -19.3828 2.50196 14.2778
2305 4 1 -19.7365 1.71286 13.497
2308 4 1 -19.9931 3.55939 15.6743
2307 4 1 -18.8843 3.08801 15.2005
2327 4 1 -21.2933 5.18558 13.8852
2329 4 1 -21.7641 6.34086 15.2584
2330 4 1 -21.2352 7.21045 15.9839
2314 4 1 -20.0947 5.39437 13.4958
2311 4 1 -19.3306 6.06146 14.4537
2310 4 1 -19.4026 5.44431 15.4646
2312 4 1 -19.9973 5.72502 13.5951
2328 4 1 -20.9361 5.59311 14.971
2331 4 1 -20.3354 7.61126 15.2144
2337 4 1 -19.4991 7.74287 16.0735
2334 4 1 -18.3325 7.94017 16.117
2336 4 1 -18.3939 7.88678 15.7519
2332 4 1 -20.126 8.70017 15.8134
2333 4 1 -19.139 8.21759 15.2585
2335 4 1 -19.2745 8.63907 16.1301
2504 4 1 7.37256 15.8508 14.2381
2502 4 1 7.76252 15.6056 15.6977
2505 4 1 8.22447 15.6138 13.4652
2503 4 1 7.70284 16.5728 15.0716
2507 4 1 8.02498 17.7679 14.243
2509 4 1 8.52203 17.8727 14.8134
2510 4 1 9.0116 17.6278 13.8156
2511 4 1 10.1312 17.4654 14.0694
2506 4 1 8.1648 16.5479 14.3044
2508 4 1 9.14067 18.1394 13.7908
2501 4 1 8.41175 16.6752 15.5962
2309 4 1 -20.0896 4.71707 16.1991
2340 4 1 -18.3167 5.2521 17.5989
2342 4 1 -16.6628 5.28101 18.6344
2396 4 1 -10.8038 5.27894 18.1739
2338 4 1 -19.0973 6.58311 16.4085
2339 4 1 -19.2313 5.38978 16.7918
2341 4 1 -17.3387 5.7802 17.8116
2397 4 1 -11.397 6.13453 18.7593
2395 4 1 -10.7926 6.43831 18.371
2402 4 1 -12.6152 8.98036 18.647
2435 4 1 -5.55232 12.7464 18.0322
2433 4 1 -5.39973 13.0492 16.546
2432 4 1 -6.55663 13.3059 16.9307
2445 4 1 -8.16617 15.9267 18.4037
2438 4 1 -5.56932 15.3671 17.941
2442 4 1 -7.33959 15.236 17.6507
2439 4 1 -5.89481 15.5176 16.7968
2440 4 1 -6.72489 15.9321 17.4029
2441 4 1 -7.47325 15.6572 16.5811
2434 4 1 -5.7289 13.7882 17.4531
2431 4 1 -6.55106 14.3749 17.5212
2430 4 1 -7.28265 14.3533 18.5678
2437 4 1 -4.94733 14.7829 17.1782
2436 4 1 -5.34093 13.9447 17.9355
2493 4 1 4.62825 14.9385 18.3317
2495 4 1 6.30355 13.7696 17.5456
2498 4 1 7.71488 15.9509 17.7344
2496 4 1 7.17458 14.5623 17.961
2494 4 1 5.75566 14.5875 18.2042
2497 4 1 8.33078 15.0287 18.0513
2452 4 1 -6.1655 17.6534 18.1914
2443 4 1 -7.35472 16.4764 17.757
2446 4 1 -7.62761 17.083 18.6188
2448 4 1 -7.22719 17.9493 18.3413
2451 4 1 -6.69998 18.723 18.3731
2453 4 1 -5.02657 17.2539 18.3974
2500 4 1 8.10822 16.9989 16.6909
2499 4 1 8.53207 16.8908 17.8617
2366 4 1 -12.2158 1.41979 21.4997
2363 4 1 -12.5058 1.98895 20.564
2362 4 1 -11.8837 2.51439 21.4607
2365 4 1 -11.7362 2.18067 20.6831
2367 4 1 -11.4767 1.01812 20.6687
2368 4 1 -10.9128 1.70685 21.4783
2369 4 1 -9.89096 1.94983 21.1076
2348 4 1 -18.3377 4.40964 21.1104
2359 4 1 -13.6513 4.88336 21.1981
2356 4 1 -15.4192 4.72472 21.4567
2360 4 1 -13.0688 3.93564 21.0767
2364 4 1 -12.5123 3.08378 21.0867
2386 4 1 -9.12387 4.19289 21.0577
2385 4 1 -8.54876 5.14527 21.2985
2370 4 1 -9.28126 3.00932 21.307
2387 4 1 -9.48794 4.87053 20.1441
2343 4 1 -17.409 5.73384 19.5049
2344 4 1 -18.5576 5.42352 19.5479
2345 4 1 -17.3912 5.526 19.7577
2346 4 1 -17.503 6.07779 20.7494
2347 4 1 -18.2267 5.53 21.4364
2357 4 1 -15.4849 5.81877 20.9783
2398 4 1 -11.9145 6.79797 19.6711
2399 4 1 -11.57 7.79126 19.0972
2394 4 1 -10.6555 7.49872 19.0426
2392 4 1 -9.34462 7.79259 19.3403
2393 4 1 -10.0244 7.07933 20.0076
2391 4 1 -10.4168 7.75816 19.7294
2388 4 1 -9.27061 5.67776 20.9932
2390 4 1 -9.94591 7.48082 20.8254
2389 4 1 -10.2273 6.37407 20.9171
2405 4 1 -13.5777 9.76011 20.1474
2404 4 1 -12.6294 9.90539 19.3609
2400 4 1 -11.4299 8.86823 19.5582
2401 4 1 -12.0957 9.83206 19.3856
2403 4 1 -12.6324 8.89125 19.8234
2407 4 1 -12.5178 10.9029 19.7096
2408 4 1 -13.1042 11.876 19.7678
2406 4 1 -13.2816 10.9085 20.5558
2409 4 1 -12.1091 12.5453 20.106
2410 4 1 -12.2502 13.7065 20.3077
2411 4 1 -12.4118 13.5515 21.5018
2415 4 1 -10.8033 14.9903 20.795
2427 4 1 -6.2072 14.4304 20.4966
2428 4 1 -5.4168 14.5107 19.5669
2429 4 1 -6.60038 14.6863 19.5457
2425 4 1 -6.18497 14.5632 20.5233
2426 4 1 -6.11919 14.9019 19.4437
2424 4 1 -6.67402 13.8217 21.4092
2459 4 1 -5.09811 15.6749 20.21
2462 4 1 -4.88874 16.1211 21.2004
2475 4 1 -0.479639 14.7063 21.1263
2474 4 1 -1.52561 14.6508 20.5865
2491 4 1 3.52697 15.0143 20.0115
2492 4 1 3.75239 15.6347 18.9155
2490 4 1 3.65509 15.8815 20.7482
2444 4 1 -7.16103 16.2449 18.8843
2447 4 1 -7.17684 17.8089 19.4538
2455 4 1 -5.56428 17.4784 19.1202
2449 4 1 -6.54609 18.2287 19.2721
2458 4 1 -5.68106 16.6754 20.025
2454 4 1 -4.72274 16.6999 19.4702
2456 4 1 -4.66773 18.1314 19.6316
2457 4 1 -4.79068 16.8915 19.3802
2460 4 1 -5.18235 16.2673 21.1882
2464 4 1 -3.13261 16.7546 21.2748
2489 4 1 2.72851 16.4233 21.1705
2488 4 1 2.94655 17.5889 21.1148
2450 4 1 -5.97659 19.3147 19.079
2372 4 1 -9.82614 2.0941 22.0318
2373 4 1 -10.0118 1.80874 23.1864
2375 4 1 -9.21728 2.42114 23.8665
2352 4 1 -17.4385 3.68508 22.5796
2354 4 1 -17.4315 4.92707 22.56
2353 4 1 -16.916 4.42763 23.4859
2355 4 1 -16.5559 4.63372 21.7713
2349 4 1 -18.6829 4.67826 22.2447
2351 4 1 -17.6736 4.75238 21.9434
2358 4 1 -14.7876 5.1238 21.7207
2361 4 1 -12.603 3.33727 22.0377
2383 4 1 -8.83719 5.0805 22.3683
2382 4 1 -8.88966 4.33924 23.352
2371 4 1 -10.4329 3.01191 21.5517
2377 4 1 -9.0509 3.1212 23.722
2376 4 1 -10.2719 2.88918 23.7054
2380 4 1 -7.53374 3.51868 22.1634
2381 4 1 -8.05862 3.53466 23.1926
2379 4 1 -7.23702 3.07368 23.3289
2378 4 1 -8.02948 3.78411 23.8056
2350 4 1 -18.075 5.70374 22.4445
2384 4 1 -7.77916 5.6489 22.0985
2423 4 1 -7.4254 13.4611 22.2042
2413 4 1 -10.9736 15.0381 22.5198
2412 4 1 -11.4329 14.1037 22.0369
2414 4 1 -11.6096 15.3425 21.5437
2416 4 1 -10.6572 15.1682 21.9051
2421 4 1 -8.26965 14.3234 24.1863
2417 4 1 -9.5624 15.4061 22.3654
2420 4 1 -8.75016 15.0726 23.3434
2419 4 1 -9.1447 15.3246 22.2478
2422 4 1 -7.95825 14.2697 22.9633
2472 4 1 -2.9139 15.019 21.6471
2470 4 1 -2.99281 15.4853 22.7253
2461 4 1 -5.17054 15.7571 22.2542
2471 4 1 -3.98908 15.3282 22.0834
2473 4 1 -1.89732 14.4273 21.791
2476 4 1 -0.232618 14.8522 22.2508
2469 4 1 -2.37962 15.2769 23.7734
2477 4 1 -0.993129 15.8154 22.3897
2478 4 1 -0.168735 15.618 23.2558
2480 4 1 1.7611 15.246 23.718
2481 4 1 0.966454 16.1001 23.5081
2479 4 1 0.87106 15.9691 23.5906
2418 4 1 -9.47023 16.4038 21.9073
2463 4 1 -4.16289 16.9825 21.7373
2465 4 1 -3.1585 17.5253 22.1851
2467 4 1 -1.75398 17.1462 23.821
2466 4 1 -2.65829 17.8041 23.2749
2482 4 1 1.80257 16.2428 22.7346
2484 4 1 2.6682 17.4791 22.2069
2487 4 1 2.44388 16.6726 21.7675
2483 4 1 2.87824 16.6526 23.0325
2486 4 1 3.27416 16.7734 22.6323
2485 4 1 3.63507 17.0472 21.552
2374 4 1 -9.70959 1.36256 24.3068
2468 4 1 -1.73342 16.0979 24.4496
ITEM: TIMESTEP
28500000
ITEM: NUMBER OF ATOMS
1913
ITEM: BOX BOUNDS ff ff ff
-3.5000000000000000e+01 3.5000000000000000e+01
-3.5000000000000000e+01 3.5000000000000000e+01
-3.5000000000000000e+01 3.5000000000000000e+01
ITEM: ATOMS id mol type x y z
2738 4 1 22.0256 -0.262931 -16.3151
2741 4 1 23.5728 -0.0192498 -15.7169
2739 4 1 23.2032 -0.23462 -15.8418
2742 4 1 24.5818 -0.050328 -15.2627
2745 4 1 25.98 -0.397487 -13.624
2753 4 1 26.095 -2.79429 -11.2048
2754 4 1 25.0685 -3.27119 -11.2968
2779 4 1 16.829 -1.83808 -10.8367
2751 4 1 25.3849 -0.564936 -11.0024
2752 4 1 25.9346 -1.5528 -11.2481
2750 4 1 25.7928 -0.478567 -12.0679
2748 4 1 24.9702 -0.935002 -11.6581
2746 4 1 24.9095 -0.894529 -13.4383
2747 4 1 24.5085 -0.208157 -12.548
2785 4 1 18.1308 -4.61452 -8.62472
2783 4 1 16.9124 -3.3315 -10.0668
2786 4 1 17.4348 -3.64913 -8.75575
2784 4 1 17.3037 -4.25431 -9.46626
2770 4 1 18.9952 -2.70905 -8.6936
2759 4 1 21.0214 -3.64525 -9.2746
2760 4 1 21.9931 -2.89251 -8.92921
2758 4 1 22.1514 -3.94282 -9.20471
2757 4 1 22.4718 -2.86286 -9.53323
2756 4 1 23.1481 -3.02691 -10.5948
2755 4 1 24.3114 -3.35114 -10.3217
2782 4 1 16.0722 -2.61534 -9.57858
2776 4 1 18.2531 -1.47876 -10.4163
2775 4 1 18.2011 -2.65858 -10.6349
2778 4 1 17.9766 -2.38174 -10.6793
2773 4 1 18.7347 -1.01305 -9.68946
2781 4 1 16.2998 -1.95542 -10.4872
2780 4 1 17.0409 -1.31815 -9.78308
2774 4 1 18.9166 -2.25138 -9.72659
2777 4 1 19.1112 -2.22132 -10.4449
2766 4 1 19.8431 -0.386824 -8.166
2769 4 1 19.9939 -2.2286 -9.04616
2768 4 1 19.8934 -1.13419 -8.66301
2765 4 1 20.4285 -1.08169 -9.02454
2772 4 1 19.8425 -1.446 -9.82353
2771 4 1 19.7644 -2.64972 -9.62178
2764 4 1 21.4761 -1.30024 -9.61031
2763 4 1 20.9982 -1.82816 -8.58921
2761 4 1 22.6523 -1.88349 -9.03394
2762 4 1 21.7395 -1.19732 -9.39987
3604 4 1 1.24702 -8.14331 -5.48783
3594 4 1 -0.473229 -3.00601 -5.86017
2788 4 1 16.5949 -3.37111 -6.56942
2787 4 1 17.1847 -3.65607 -7.56422
2790 4 1 15.7145 -1.91418 -5.59528
2791 4 1 15.7995 -1.32659 -6.62539
2789 4 1 16.677 -2.34742 -5.96349
2792 4 1 16.941 -1.16932 -6.08694
2795 4 1 17.39 -1.34565 -5.70082
2767 4 1 20.9207 -0.888352 -8.00073
3609 4 1 -1.13061 -10.6525 -3.01622
3608 4 1 -0.0150293 -10.3767 -3.29774
3607 4 1 0.466289 -9.28322 -3.09506
3606 4 1 0.768594 -8.87626 -4.13345
3586 4 1 -1.66479 -5.45479 -3.93658
3585 4 1 -0.704777 -5.51405 -3.2583
3605 4 1 0.350392 -7.84662 -4.67273
3601 4 1 1.54949 -6.97629 -3.37813
3602 4 1 1.86541 -6.66889 -4.51062
3603 4 1 1.92602 -7.89915 -4.55741
3600 4 1 0.631208 -6.71528 -4.23428
3599 4 1 0.0750643 -6.01794 -4.97867
3588 4 1 -2.77413 -4.60281 -4.88374
3590 4 1 -1.34672 -4.28942 -3.46032
3589 4 1 -2.01463 -5.08685 -4.11046
3587 4 1 -1.58189 -4.55799 -4.67262
3596 4 1 -0.259458 -4.67566 -4.40679
3595 4 1 -0.208273 -3.55412 -4.84534
3591 4 1 -1.8732 -3.3504 -3.90611
3597 4 1 0.397885 -4.20723 -5.35102
3598 4 1 0.65411 -4.95848 -4.53317
3584 4 1 0.441317 -4.97415 -3.22091
3592 4 1 -1.31259 -2.6337 -4.64133
3593 4 1 -0.188532 -2.38207 -4.95315
2804 4 1 15.8537 -0.67246 -3.03577
2806 4 1 16.0573 -0.181285 -4.02548
2796 4 1 17.0819 -0.578427 -4.88869
2794 4 1 17.257 -1.35592 -4.53736
2798 4 1 18.5495 -0.776375 -4.28388
2797 4 1 17.3885 -1.11012 -3.85312
2793 4 1 16.2983 -1.70657 -5.20506
2805 4 1 16.2592 -1.37153 -3.82557
2799 4 1 18.3163 -1.36248 -3.28296
3614 4 10 -3.48594 -11.0613 -0.872254
3612 4 10 -3.57295 -10.9779 -0.845707
3610 4 1 -2.20039 -10.8486 -2.44041
3613 4 10 -4.27836 -10.7454 -1.75001
3611 4 1 -2.74427 -10.3652 -1.40394
3582 4 1 -0.470889 -5.40748 -2.26923
3575 4 1 -1.05887 -5.68256 -0.259541
3579 4 1 1.51341 -5.62011 -0.302705
3583 4 1 0.698353 -5.7283 -2.41366
3576 4 1 0.108657 -5.70122 -0.298488
3578 4 1 0.393567 -5.65323 -0.0209129
3577 4 1 -0.0809091 -4.60246 -0.340035
3581 4 1 0.244134 -5.14865 -1.40187
3580 4 1 1.44239 -4.92811 -1.30883
3508 4 1 4.99054 -5.12644 -0.259024
3510 4 1 5.93594 -4.88225 -0.542988
3480 4 1 3.83367 -0.188251 -0.282307
2803 4 1 15.9246 -1.45623 -2.00632
2800 4 1 17.7474 -0.830134 -2.40037
2802 4 1 17.13 -1.29946 -1.96808
2801 4 1 16.6643 -0.509394 -2.65295
3507 4 1 5.24641 -5.59829 0.797046
3504 4 1 4.42671 -5.40141 1.00982
3574 4 1 -0.305818 -4.94973 0.204818
3501 4 1 2.60158 -3.89559 0.989151
3573 4 1 0.193358 -5.33625 1.32334
3572 4 1 0.413461 -4.96759 2.47803
3569 4 1 1.3831 -4.80349 2.49547
3502 4 1 2.42529 -4.85637 0.293088
3568 4 1 2.23397 -4.29733 2.00297
3505 4 1 4.67377 -4.18234 0.942457
3500 4 1 2.91255 -2.80556 1.32338
3515 4 1 4.79467 -2.73449 1.05391
3567 4 1 3.40206 -4.14223 2.19125
3565 4 1 3.45528 -4.41275 2.41085
3503 4 1 3.61572 -4.66085 0.608472
3506 4 1 4.46715 -5.02725 0.152643
3513 4 1 5.6402 -3.90415 1.64364
3512 4 1 6.53259 -4.51371 1.05656
3514 4 1 5.42982 -3.59506 0.603792
3518 4 1 6.55044 -2.78959 1.64056
3509 4 1 5.58879 -4.75896 0.657714
3511 4 1 6.49072 -3.98027 0.020646
3488 4 1 2.53274 -0.141843 2.08536
3489 4 1 2.09906 -0.300764 0.947115
3496 4 1 2.48161 -1.39422 1.33288
3490 4 1 0.912892 -0.0278157 0.78294
3494 4 1 1.54383 -0.433911 2.36219
3492 4 1 1.56967 -0.608329 0.372357
3493 4 1 1.19225 -1.00265 1.38783
3495 4 1 1.6078 -1.65554 2.19107
3499 4 1 2.72223 -2.37361 2.33939
3498 4 1 3.52601 -1.96164 1.44565
3497 4 1 2.78231 -1.91218 0.416535
3516 4 1 4.89005 -1.58376 1.35791
3519 4 1 7.0562 -1.79852 1.35733
3517 4 1 5.64294 -2.19662 2.20266
3520 4 1 7.11886 -0.718534 1.10596
2204 4 1 -22.195 -13.8925 4.28543
2206 4 1 -21.9569 -13.8884 3.98989
2199 4 1 -19.1008 -14.28 4.55218
2200 4 1 -20.215 -14.4452 4.00315
2198 4 1 -19.59 -15.2609 5.17416
2201 4 1 -20.7151 -13.6437 4.71467
2205 4 1 -22.1261 -12.6435 4.1571
2208 4 1 -21.725 -12.2234 2.81756
2207 4 1 -21.613 -13.3578 2.91828
2209 4 1 -20.4761 -12.268 3.12088
2202 4 1 -20.9869 -12.5957 4.26514
2213 4 1 -19.9441 -12.1217 4.82989
2203 4 1 -21.4226 -13.3996 5.01056
2210 4 1 -19.4206 -11.8451 3.59516
2212 4 1 -19.5438 -10.9015 5.02045
2211 4 1 -19.569 -10.6 3.91463
3571 4 1 0.463723 -5.72908 3.50774
3570 4 1 1.55282 -5.29765 3.55232
3566 4 1 3.05686 -3.48815 3.10526
3563 4 1 3.39086 -3.25523 4.04048
3564 4 1 4.09861 -4.0072 3.35886
1786 4 1 12.1094 -3.16336 4.98389
3556 4 1 -0.451701 -1.0036 4.625
3557 4 1 0.255734 -0.993607 3.67238
3558 4 1 1.01356 -1.89169 3.95853
3562 4 1 2.54574 -2.36954 4.12254
3560 4 1 1.97304 -1.02963 3.67175
3559 4 1 1.10502 -0.665816 4.36606
3487 4 1 3.18243 -0.572603 3.06569
3561 4 1 3.09199 -1.34576 4.17046
3528 4 1 6.72392 -0.319232 5.22082
1784 4 1 11.0702 -2.1211 5.23442
2197 4 1 -19.3482 -15.6836 6.30075
2196 4 1 -19.4672 -15.5697 7.49712
2193 4 1 -18.6204 -14.8821 7.40773
2195 4 1 -18.4734 -14.8721 7.42609
2194 4 1 -18.3529 -16.072 7.06435
2191 4 1 -18.1392 -15.8537 7.89325
2214 4 1 -19.1818 -11.7201 5.6259
2215 4 1 -19.5586 -11.6162 6.75602
2216 4 1 -19.5324 -11.1297 7.87439
1859 4 1 21.7894 -11.6367 7.2058
1856 4 1 21.5555 -10.8075 8.01046
1844 4 1 24.656 -10.803 6.54723
1846 4 1 25.0628 -10.9171 6.52808
1845 4 1 25.095 -10.8793 7.66474
1857 4 1 20.5872 -10.1978 8.02255
1851 4 1 23.6414 -8.10686 7.33316
1842 4 1 23.1915 -9.77383 7.52994
1843 4 1 24.1265 -9.74756 6.83458
1848 4 1 26.1049 -9.63582 7.85578
1847 4 1 25.1144 -10.063 7.38908
1841 4 1 24.2746 -9.9981 8.02565
2248 4 1 -24.4071 -3.69331 7.02841
2239 4 1 -26.9199 -3.60214 7.97046
2249 4 1 -24.6339 -3.01414 7.90155
2254 4 1 -22.5873 -2.93924 7.78405
2247 4 1 -23.5358 -3.10904 7.55184
1788 4 1 12.2741 -3.67396 6.73455
1787 4 1 12.9598 -3.43885 5.78098
1790 4 1 12.9014 -3.17072 7.4306
1785 4 1 11.6397 -2.83764 6.023
1789 4 1 13.3775 -3.90923 6.60337
1796 4 1 14.5653 -3.56393 7.39642
1810 4 1 17.2534 -4.05301 7.31449
2244 4 1 -24.8634 -0.63595 6.21784
2243 4 1 -25.5063 -0.454929 7.24689
2242 4 1 -26.2543 -1.45351 7.33242
2246 4 1 -24.4869 -2.3919 7.61039
2245 4 1 -24.5466 -1.70191 6.61789
3550 4 1 -2.8229 -0.408191 7.06148
3552 4 1 -1.57141 -0.387895 6.75609
3553 4 1 -2.67658 -0.800919 6.61405
3555 4 1 -0.706882 -1.59388 5.64444
3554 4 1 -1.84553 -1.5757 6.15609
3551 4 1 -2.48006 -0.837824 5.9984
3537 4 1 3.16332 -0.851079 8.03667
1780 4 1 10.7702 -1.4045 7.41869
1781 4 1 11.5883 -1.03819 6.63572
1779 4 1 10.9819 -0.277627 7.79923
1783 4 1 11.8002 -1.87539 6.11659
1782 4 1 11.8053 -0.784455 5.54333
1798 4 1 14.9598 -1.67366 6.23233
1801 4 1 15.5327 -1.4299 6.86015
1800 4 1 14.4264 -1.2398 7.27594
1797 4 1 14.743 -2.53645 7.00152
1799 4 1 15.4615 -1.60769 7.31536
1803 4 1 16.8878 -1.75164 7.42692
1802 4 1 16.3274 -0.733826 7.33883
2188 4 1 -17.755 -16.2011 10.1806
1881 4 1 18.478 -16.7861 9.70159
1883 4 1 19.5441 -16.1874 10.3065
2192 4 1 -18.1506 -14.858 8.57149
2190 4 1 -18.6283 -14.8887 8.46429
2189 4 1 -18.4514 -15.7541 9.35595
2186 4 1 -18.0801 -15.8606 10.508
1879 4 1 17.2028 -15.3348 10.4189
1880 4 1 17.4892 -16.1047 9.61221
1884 4 1 20.5602 -15.4619 10.4752
1886 4 1 19.6786 -14.8271 10.2684
1866 4 1 18.9237 -13.8494 9.94189
1882 4 1 19.1807 -16.1424 9.119
2221 4 1 -21.5929 -10.7958 9.51202
2217 4 1 -20.4873 -11.315 8.63361
1873 4 1 14.4048 -12.4511 10.3656
1858 4 1 21.1076 -11.2573 8.12614
1860 4 1 21.3466 -11.8515 8.27255
1863 4 1 20.7478 -12.2437 9.9755
1864 4 1 20.5429 -13.4307 9.66517
1865 4 1 19.5102 -12.9907 9.47158
1862 4 1 21.4936 -12.7613 9.1989
1861 4 1 21.5251 -11.6186 9.46048
1867 4 1 18.942 -12.8546 10.702
1839 4 1 23.7488 -11.629 9.75074
1835 4 1 22.6076 -10.8096 10.5258
1840 4 1 23.9487 -10.8576 8.78394
2225 4 1 -24.7211 -8.83544 9.75409
2224 4 1 -23.7137 -8.74643 9.17276
2222 4 1 -22.4554 -10.2495 8.81313
2223 4 1 -23.1688 -9.46914 8.32032
2220 4 1 -22.2723 -9.95096 9.13715
2218 4 1 -20.487 -10.2778 8.20368
2219 4 1 -21.1633 -10.4842 9.12458
1833 4 1 20.5714 -9.76675 10.6922
1834 4 1 21.4777 -10.6108 10.7191
1853 4 1 23.6614 -8.59678 9.3163
1855 4 1 21.8284 -9.99324 8.76082
1854 4 1 22.6972 -9.30777 9.10541
1852 4 1 23.7441 -8.99266 8.15025
1837 4 1 22.6643 -10.5132 10.0241
1838 4 1 23.5619 -10.4707 9.33138
1850 4 1 24.2416 -8.55219 8.29681
1849 4 1 25.3743 -8.80584 8.31378
2227 4 1 -24.252 -7.23324 8.7506
2228 4 1 -24.3088 -6.09465 9.14753
2226 4 1 -24.2202 -7.86555 9.83005
2229 4 1 -23.6226 -5.60775 10.0047
1817 4 1 15.3106 -6.54933 10.7358
1816 4 1 16.115 -6.27046 9.9142
1814 4 1 17.3831 -5.63887 9.23274
1815 4 1 17.0555 -6.72756 9.45516
2250 4 1 -24.554 -3.90823 8.71845
2240 4 1 -26.1087 -3.24134 8.65448
2236 4 1 -25.8464 -3.50618 10.3217
2238 4 1 -26.8246 -3.16786 9.11349
2251 4 1 -23.7292 -3.49631 9.37864
2253 4 1 -23.2781 -3.16566 8.78044
2255 4 1 -23.218 -3.83345 8.22881
2256 4 1 -22.1595 -3.4543 8.58872
2233 4 1 -23.7123 -4.16325 10.6204
2258 4 1 -20.1136 -2.99116 8.86331
2257 4 3 -21.2692 -2.9985 9.26486
2260 4 1 -18.2944 -3.0635 9.4535
1791 4 1 12.3487 -2.70675 8.50118
1792 4 1 13.2713 -3.39605 8.60593
1793 4 1 14.2938 -2.75516 8.34962
1794 4 1 14.7936 -3.43083 9.16095
1795 4 1 15.0852 -4.19477 8.27866
1818 4 1 15.1524 -5.36409 10.4289
1808 4 1 18.2421 -3.24527 9.14991
1809 4 1 17.904 -4.01946 8.37786
1806 4 1 16.3406 -2.74154 8.82022
1804 4 1 16.769 -2.73478 8.1803
1813 4 1 17.2818 -4.58921 9.77647
1812 4 1 18.3047 -4.85439 9.20063
1807 4 1 17.2594 -3.2703 8.37557
1811 4 1 17.8161 -4.67347 8.15612
2241 4 1 -26.2774 -2.25552 8.11609
2237 4 1 -26.0022 -2.53829 9.71863
2252 4 1 -24.1714 -2.45969 8.86982
2259 4 1 -19.2919 -2.4312 9.49344
2261 4 1 -17.7117 -2.56822 10.3418
2262 4 1 -17.4319 -1.37662 10.1914
3538 4 1 2.66287 -0.0722396 8.88724
3539 4 1 1.92057 -1.01825 8.46432
1778 4 1 10.9792 -0.955529 8.84796
1805 4 1 16.237 -1.6846 8.13308
2184 4 1 -18.9515 -16.6795 12.4539
2187 4 1 -17.4542 -16.2895 11.3888
2179 4 1 -16.9092 -16.2164 12.8535
1941 4 1 11.6364 -17.4887 13.0415
1940 4 1 11.946 -16.5206 12.4616
2185 4 1 -18.6262 -15.8421 11.652
2176 4 1 -16.2021 -15.6492 13.2285
2177 4 1 -16.1094 -14.5796 12.7818
2178 4 1 -15.868 -15.7293 12.3497
1944 4 1 10.2595 -15.8588 12.8665
1945 4 1 9.14481 -15.4203 12.8174
1948 4 1 8.15774 -14.4653 13.4382
1939 4 1 12.7522 -15.9234 13.0449
1876 4 1 15.9972 -13.9721 11.3162
1877 4 1 16.8758 -14.3672 11.917
1878 4 1 16.4357 -15.2479 11.3676
1885 4 1 20.4348 -14.4786 11.1603
1887 4 1 20.3431 -14.2811 11.0973
1888 4 1 21.3485 -14.8888 11.4449
1889 4 1 21.1599 -14.9628 12.585
1894 4 1 19.4537 -13.4959 12.6693
1874 4 1 14.8825 -12.6599 11.3776
1875 4 1 15.6722 -13.1082 12.0164
1872 4 1 14.7593 -11.7999 11.3856
1871 4 1 15.9147 -11.9869 11.7021
1870 4 1 16.9904 -11.4727 11.5834
1869 4 1 17.8337 -12.3436 11.7495
1896 4 1 18.5505 -12.0652 13.0832
1868 4 1 19.004 -12.6288 11.8288
1830 4 1 19.548 -9.16104 12.9973
1832 4 1 20.1551 -10.1997 11.7787
1831 4 1 20.6021 -9.60977 12.7267
1836 4 1 22.6265 -9.71863 10.9044
2230 4 1 -23.4298 -6.29541 10.9538
1820 4 1 14.8663 -5.55897 11.5729
1821 4 1 15.2868 -5.66101 12.6839
1823 4 1 16.3486 -6.09909 11.4152
1826 4 1 18.6424 -7.14187 12.5016
1824 4 1 16.8602 -7.07793 12.0073
1825 4 1 17.736 -6.45502 12.6543
1829 4 1 19.3126 -7.99377 12.7861
1827 4 1 19.1245 -7.69888 13.4012
2235 4 1 -25.6649 -4.3183 11.1371
2234 4 1 -24.662 -3.61489 11.2221
2231 4 1 -23.2414 -5.18875 11.2667
2232 4 1 -22.6597 -4.10414 11.2094
1819 4 1 14.78 -4.44614 11.1195
1822 4 1 16.3234 -5.19531 12.1933
2263 4 1 -16.8445 -1.96161 11.0971
2264 4 1 -15.6692 -1.72922 10.7789
2265 4 1 -16.065 -0.66103 11.1911
2266 4 1 -14.8891 -0.895082 11.0748
2114 4 1 -12.4577 -19.329 15.2461
2113 4 1 -11.5605 -18.9643 15.9211
2116 4 1 -12.1446 -19.2314 15.1291
2183 4 1 -19.2139 -17.2564 13.5069
2182 4 1 -18.9017 -17.2789 14.6757
2172 4 1 -16.3929 -17.0902 13.9399
2181 4 1 -17.987 -17.0834 13.8559
2171 4 1 -16.9361 -18.0122 14.4768
2170 4 1 -17.3688 -16.9666 14.9006
2169 4 1 -16.4236 -17.7174 15.3122
2173 4 1 -15.2881 -17.4299 13.5881
2119 4 1 -14.2221 -16.791 14.7071
2120 4 1 -15.1312 -16.5689 15.5042
2118 4 1 -14.2105 -17.9419 14.5909
2174 4 1 -14.8855 -16.3379 14.0065
2117 4 1 -13.2076 -18.6253 14.7102
2115 4 1 -11.6483 -18.6223 15.9303
2122 4 1 -12.9401 -16.4346 15.9313
2104 4 1 -9.66772 -16.2221 15.9436
2102 4 1 -8.98033 -16.1643 15.9922
2107 4 1 -9.38023 -17.0835 15.7899
2108 4 1 -10.1421 -17.8755 16.107
2106 4 1 -10.5974 -16.8533 15.8707
1942 4 1 10.8719 -16.7929 13.5152
1934 4 1 13.7729 -16.2875 15.9297
1935 4 1 14.311 -16.2566 14.775
1931 4 1 13.5959 -16.9024 15.9797
2180 4 1 -17.3405 -16.0153 14.0289
2147 4 1 -16.9736 -13.883 15.5528
2145 4 1 -17.7531 -13.9567 15.6248
2121 4 1 -14.112 -16.1319 15.8425
2175 4 1 -15.7027 -15.5051 14.3429
2148 4 1 -15.784 -14.1897 15.5391
1947 4 1 7.82319 -15.1681 14.2704
1949 4 1 7.91211 -14.4827 14.6656
1950 4 1 8.69519 -13.9981 15.4648
1943 4 1 10.1604 -15.9115 14.0673
1946 4 1 8.74554 -15.8758 13.9077
1938 4 1 13.7899 -15.6094 13.5405
1933 4 1 13.8681 -15.7177 14.8389
1937 4 1 13.6568 -14.4773 14.0973
1936 4 1 13.8893 -15.2305 14.9886
1932 4 1 14.433 -16.1348 15.7518
1905 4 1 15.5749 -13.9059 15.567
1900 4 1 18.5739 -13.7575 14.4096
1899 4 1 18.7051 -14.2613 15.4217
1906 4 1 16.4036 -14.4663 16.0761
1891 4 1 19.6256 -15.3279 14.1133
1892 4 1 19.3753 -14.1597 13.8682
1890 4 1 20.4863 -14.6831 13.5445
2146 4 1 -17.3107 -12.8151 15.6285
2151 4 1 -15.531 -12.348 16.1054
2149 4 1 -15.8447 -13.4519 14.5318
2150 4 1 -15.0609 -12.6902 15.0668
2153 4 1 -14.29 -13.1917 16.1395
1951 4 1 8.79877 -12.8273 15.5629
1904 4 1 15.8522 -13.2197 14.6963
1893 4 1 18.7622 -13.1999 13.5913
1901 4 1 17.9915 -13.2368 15.2527
1902 4 1 17.0769 -12.5369 14.8182
1898 4 1 18.2433 -13.2965 14.8325
1897 4 1 17.9132 -12.5896 13.9203
1903 4 1 16.9203 -13.3804 14.087
1895 4 1 19.4821 -12.6644 13.6019
1828 4 1 20.0946 -8.32006 13.6587
2111 4 1 -11.1875 -19.2651 16.6839
2110 4 1 -10.5347 -19.3554 17.6231
1966 4 1 7.95851 -19.0967 18.6813
1970 4 1 7.14333 -19.3498 17.3759
1969 4 1 8.29935 -19.3587 17.8026
1967 4 1 8.67412 -19.5058 17.7683
2167 4 1 -16.979 -17.4946 16.4391
2166 4 1 -16.2397 -16.7524 17.0437
2168 4 1 -15.9352 -17.9744 16.3929
2162 4 1 -15.9714 -16.4597 18.4384
2112 4 1 -12.2561 -18.6921 16.7943
2109 4 1 -10.8284 -18.3163 17.0288
2123 4 1 -12.4473 -17.3577 16.6167
2124 4 1 -12.099 -16.2276 16.2907
2103 4 1 -9.27406 -16.709 16.9752
2101 4 1 -8.32543 -17.0127 16.5743
2105 4 1 -9.59446 -17.3165 16.3761
2099 4 1 -7.34851 -17.0008 17.4479
1965 4 1 7.64881 -18.0678 18.1583
1971 4 1 6.66757 -18.4843 18.0282
1925 4 1 13.4038 -16.3163 18.5898
1926 4 1 12.8526 -16.7982 17.6194
1929 4 1 12.8978 -17.9258 17.7281
1927 4 1 13.0673 -17.7896 18.3117
1930 4 1 13.5551 -17.8392 16.7796
1928 4 1 14.0163 -18.0533 17.5827
2144 4 1 -17.4034 -14.1792 16.7686
2165 4 1 -16.132 -15.5715 16.9947
2164 4 1 -15.7574 -14.6623 17.7579
2163 4 1 -15.1376 -15.5037 18.4034
2158 4 1 -14.0689 -14.1901 18.4358
2125 4 1 -11.2409 -15.4889 16.6436
2129 4 1 -11.0248 -13.9396 17.3517
2157 4 1 -13.1218 -14.2239 17.6991
2133 4 1 -10.8323 -15.2732 18.6147
2132 4 1 -11.3298 -14.2377 18.1971
2126 4 1 -10.4807 -14.6661 16.9781
2128 4 1 -9.8947 -14.0005 17.6905
2127 4 1 -9.91939 -13.7734 16.4333
2130 4 1 -10.6605 -14.4415 18.4021
2100 4 1 -8.01911 -16.1024 17.2628
2097 4 1 -6.37307 -15.3489 16.1977
2096 4 1 -6.56932 -15.2399 17.418
2098 4 1 -6.92884 -16.0135 17.0239
2095 4 1 -6.60625 -14.7139 18.4873
1957 4 1 7.79018 -15.7827 18.1215
1958 4 1 7.85581 -14.6236 18.3493
1953 4 1 8.96777 -13.5947 17.0085
1954 4 1 9.03432 -14.5571 16.2258
1956 4 1 8.17274 -16.1364 17.0157
1955 4 1 8.7189 -15.0005 17.2286
1924 4 1 13.0655 -15.6036 17.6634
1922 4 1 12.9134 -14.9974 17.9742
1919 4 1 13.2586 -14.0888 16.8348
1920 4 1 14.2709 -14.7178 16.7716
1921 4 1 14.0356 -14.7862 17.8977
1918 4 1 14.4728 -13.9274 17.107
1907 4 1 17.0151 -13.7172 16.828
2143 4 1 -17.4609 -13.1636 17.3609
2141 4 1 -17.6049 -13.3818 18.1106
2142 4 1 -16.7452 -12.5825 18.0229
2140 4 1 -16.6603 -12.8982 18.6593
2155 4 1 -14.3187 -12.6831 16.6046
2152 4 1 -14.6619 -12.4442 16.9489
2156 4 1 -13.5522 -13.2524 17.2753
2139 4 1 -15.4467 -12.9895 18.6138
2154 4 1 -13.1857 -12.7779 16.2928
1952 4 1 9.15614 -12.4627 16.6127
1916 4 1 12.9339 -12.4948 17.5366
1917 4 1 13.6065 -13.2213 16.8497
1913 4 1 15.187 -12.3848 18.667
1915 4 1 14.0793 -12.8386 17.6286
1914 4 1 13.9677 -12.3197 18.7227
1908 4 1 17.8275 -12.7855 16.7742
1909 4 1 16.9548 -13.3018 17.4117
1910 4 1 16.5456 -13.2621 18.5049
1972 4 1 6.18164 -19.1975 18.8753
1968 4 1 8.29698 -19.921 18.8955
2082 4 1 -4.4519 -16.4127 21.4686
1973 4 1 6.5667 -18.0843 19.4467
1981 4 1 6.99679 -16.9912 20.9098
1975 4 1 6.76098 -16.4873 19.1065
1976 4 1 5.60874 -16.2226 19.4989
1974 4 1 7.31585 -17.1967 19.8374
1982 4 1 6.44253 -17.9089 21.3607
1964 4 1 8.07966 -17.9414 19.1875
1963 4 1 9.04966 -17.3162 19.0747
1961 4 1 8.77863 -17.228 18.852
1962 4 1 8.19841 -18.1916 19.2219
1960 4 1 8.40209 -16.5033 19.6931
2161 4 1 -15.6168 -15.4063 19.0199
2159 4 1 -14.2036 -14.5339 19.5934
2160 4 1 -15.1154 -15.178 20.1593
2136 4 1 -13.4854 -13.8279 19.4414
2138 4 1 -14.9734 -14.1036 18.9088
2131 4 1 -11.4484 -15.0281 19.03
2135 4 1 -12.4562 -14.4124 19.2525
2134 4 1 -11.245 -14.3612 19.2596
2092 4 1 -8.10686 -14.4255 20.0046
2093 4 1 -8.11903 -13.6921 19.0555
2089 4 1 -8.37976 -14.5994 20.9106
2090 4 1 -8.22322 -14.1632 19.8462
2091 4 1 -7.2701 -13.4831 20.0929
2094 4 1 -7.28574 -14.4089 19.4334
2084 4 1 -6.05873 -15.8805 21.0368
2086 4 1 -7.37653 -15.4942 21.2413
2083 4 1 -4.9783 -15.9148 20.4439
1979 4 1 5.11225 -15.965 20.83
1980 4 1 6.3141 -15.9855 21.1379
1978 4 1 5.82132 -15.5436 19.9782
1977 4 1 6.78122 -16.1243 19.545
1959 4 1 7.95161 -15.7101 18.8962
1985 4 1 7.25907 -15.9454 21.3423
1923 4 1 13.2128 -15.7399 18.8725
2137 4 1 -14.4937 -13.3128 19.5863
2061 4 1 -3.24306 -11.143 20.6617
2060 4 1 -4.3475 -10.9734 21.2999
2067 4 1 -3.02434 -12.0283 20.2869
2068 4 1 -4.12334 -12.3784 20.7225
2065 4 1 -2.273 -11.4485 20.1888
2066 4 1 -2.02821 -12.4871 20.8425
1990 4 1 6.15113 -13.2642 21.0135
1912 4 1 15.3938 -11.8738 19.6947
1911 4 1 16.3979 -12.4794 19.482
2064 4 1 -2.69648 -10.3872 20.0978
2063 4 1 -3.05816 -10.1512 21.2372
2087 4 1 -7.96386 -16.3975 21.6099
1983 4 1 6.10651 -16.901 22.0403
2085 4 1 -6.50098 -15.1697 21.9291
2088 4 1 -7.94894 -15.1318 21.8547
2072 4 1 -2.84585 -13.9788 22.3422
2081 4 1 -3.76012 -15.708 22.1291
2080 4 1 -3.39088 -15.0849 22.9686
2079 4 1 -4.55436 -14.8976 23.0927
2078 4 1 -4.15735 -13.8744 22.6927
2077 4 1 -4.01346 -14.4059 23.7999
2076 4 1 -3.19247 -15.2043 24.044
2074 4 1 -1.61564 -14.088 24.0321
2073 4 1 -1.87112 -13.742 22.8944
1997 4 1 2.45259 -13.6544 22.8853
1992 4 1 4.89648 -14.1105 22.4339
1994 4 1 3.20259 -14.5019 23.293
1996 4 1 3.08983 -14.4603 23.4089
1995 4 1 3.00026 -15.478 23.9958
1993 4 1 3.67905 -13.9604 22.3717
1987 4 1 7.72529 -14.4329 22.7667
1988 4 1 7.70762 -14.4341 21.5646
1984 4 1 6.84057 -16.0941 22.5011
1986 4 1 7.35051 -14.8435 21.7077
1991 4 1 5.89325 -13.5006 22.147
1989 4 1 6.94552 -13.4773 21.7593
2029 4 1 -8.90656 -11.3886 22.761
2028 4 1 -9.62384 -11.6314 23.7111
2015 4 1 -5.52818 -11.8688 23.893
2062 4 1 -3.70613 -10.9965 21.734
2070 4 1 -2.83689 -12.7959 22.5431
2059 4 1 -4.01636 -11.1816 22.3818
2069 4 1 -3.80586 -12.2841 21.9278
2071 4 1 -2.06627 -13.2641 21.6786
2009 4 1 -1.66677 -12.0938 24.1015
1998 4 1 2.31004 -12.4541 23.3021
1999 4 1 1.57508 -11.7909 23.9367
2037 4 1 -11.4157 -8.90205 23.6289
2039 4 1 -13.3898 -8.47586 23.6879
2038 4 1 -12.3369 -8.17976 23.2473
2036 4 1 -10.4862 -9.63546 23.878
2030 4 1 -9.60581 -10.5998 23.367
2032 4 1 -8.1574 -10.2591 22.958
2031 4 1 -9.13649 -9.70103 22.6333
2033 4 1 -7.77564 -9.84661 24.0333
2056 4 1 -4.24604 -9.63589 23.5976
2058 4 1 -4.75506 -10.668 23.0757
2054 4 1 -4.43283 -8.66206 23.301
2055 4 1 -3.88654 -9.32561 22.4364
2057 4 1 -5.01092 -9.57801 22.6053
2075 4 1 -2.01937 -15.1932 24.3362
2027 4 1 -9.68742 -11.2379 24.8643
2017 4 1 -6.77624 -13.2795 25.2979
2016 4 1 -6.44497 -12.4971 24.4219
2018 4 1 -6.35496 -12.2255 25.0141
2023 4 1 -7.68343 -10.9032 24.6986
2022 4 1 -7.02934 -11.0027 25.7647
2025 4 1 -7.66469 -11.1005 25.6759
2021 4 1 -6.01553 -11.7162 25.832
2020 4 1 -6.13842 -12.8831 25.4911
2019 4 1 -5.33264 -11.8763 25.6246
2014 4 1 -4.99465 -11.3827 24.8567
2013 4 1 -4.22404 -12.24 24.5273
2012 4 1 -3.04477 -11.9044 24.8969
2008 4 1 -1.611 -11.7463 25.2393
2011 4 1 -2.40688 -12.1549 25.7823
2010 4 1 -2.58245 -12.551 24.671
2006 4 1 -0.566612 -11.2622 26.1924
2007 4 1 -1.1009 -12.3422 26.1103
2000 4 1 2.56657 -11.4575 24.606
2005 4 1 0.646931 -11.1289 26.1367
2001 4 1 1.4305 -11.8196 24.8586
2002 4 1 0.862716 -11.526 25.8935
2003 4 1 1.6755 -11.4756 26.7497
2041 4 1 -11.7466 -8.45182 25.0976
2034 4 1 -8.28953 -8.87689 24.3504
2035 4 1 -9.4698 -9.1156 24.3655
2043 4 1 -10.2595 -8.31919 26.0249
2026 4 1 -8.61552 -10.7463 24.905
2044 4 1 -10.17 -8.64259 24.8732
2045 4 1 -9.69472 -9.69241 25.1729
2046 4 1 -8.50843 -9.49632 25.1253
2024 4 1 -6.96558 -10.1653 25.357
2047 4 1 -7.72962 -8.7124 25.45
2051 4 1 -5.83355 -8.73957 24.9826
2053 4 1 -3.97273 -8.80336 24.3051
2052 4 1 -4.87272 -9.31178 24.8782
2040 4 1 -12.5355 -8.01669 24.3581
2042 4 1 -11.087 -7.5535 25.5921
2048 4 1 -7.28046 -7.59924 25.7241
2050 4 1 -6.51843 -7.86106 24.6742
2049 4 1 -7.40892 -7.07318 24.7141
2004 4 1 1.0868 -10.4777 27.0335
2733 4 1 21.3113 2.40896 -17.0016
2734 4 1 21.4551 1.39386 -16.4738
2732 4 1 21.4123 1.50945 -17.8849
2730 4 1 20.5659 2.53677 -16.4416
2731 4 1 21.3208 2.56807 -17.3055
2740 4 1 23.6802 0.0183664 -16.8952
2832 4 1 16.7651 5.15343 -16.3853
2728 4 1 20.3432 4.17545 -16.6997
2729 4 1 19.9576 3.15622 -17.2488
2834 4 1 18.5536 6.61176 -16.7874
2835 4 1 18.0251 7.59353 -17.1712
2833 4 1 17.6341 5.88194 -16.8993
2837 4 1 18.0809 8.43253 -16.9368
2838 4 1 17.0478 8.86945 -17.5456
2841 4 1 18.1393 9.61711 -17.1116
2840 4 1 17.4331 8.89939 -17.8393
2839 4 1 17.7554 9.17525 -16.7247
2842 4 1 18.1191 10.5072 -16.2513
2843 4 1 17.8592 11.7333 -16.2215
2735 4 1 20.5798 1.29571 -15.5544
2736 4 1 21.4838 1.54771 -14.9021
2737 4 1 21.6546 0.541201 -15.449
2743 4 1 24.9176 1.00522 -14.7373
2744 4 1 25.5926 0.0109882 -14.7002
2829 4 1 17.3929 5.33727 -14.1203
2828 4 1 17.5309 4.22187 -13.6408
2721 4 1 18.7813 4.11974 -14.9589
2722 4 1 18.7074 4.73261 -16.0077
2725 4 1 19.2793 2.75362 -14.2403
2727 4 1 19.5209 3.54437 -16.0464
2726 4 1 20.1386 3.29492 -14.9741
2724 4 1 19.7343 3.1462 -15.2035
2723 4 1 19.6222 4.29206 -15.3505
2720 4 1 19.0415 3.83546 -13.8553
2717 4 1 20.1793 3.37071 -13.5808
2716 4 1 19.9892 4.43448 -14.0432
2715 4 1 21.2039 4.77347 -14.1082
2714 4 1 22.2511 5.25098 -13.9935
2836 4 1 18.2906 7.70722 -16.0048
2831 4 1 17.395 5.44475 -15.4064
2830 4 1 17.742 6.38425 -14.6775
3028 4 1 21.2522 7.20409 -13.5311
3029 4 1 21.8776 6.97143 -14.578
2713 4 1 22.4311 6.36934 -13.9798
2850 4 1 17.2786 10.3183 -13.6018
3030 4 1 22.2669 8.08576 -14.5567
3031 4 1 22.8667 9.02252 -14.0083
3032 4 1 23.8786 8.35877 -14.27
2846 4 1 18.7215 12.4371 -14.3539
2847 4 1 17.8458 12.3048 -15.0915
2848 4 1 17.7626 11.7986 -13.9561
2849 4 1 16.6476 11.3971 -13.6137
2845 4 1 19.41 11.5463 -14.5206
2844 4 1 18.8977 11.7217 -15.5909
2749 4 1 24.7568 0.229356 -11.9148
2827 4 1 16.7928 4.49765 -12.6989
2826 4 1 17.7896 4.5822 -13.3321
2825 4 1 17.0861 3.65014 -12.8455
2824 4 1 17.1886 3.22886 -11.7591
2719 4 1 18.684 2.9802 -13.1642
2718 4 1 19.5112 3.52534 -12.6428
3018 4 1 19.9725 5.22017 -12.2486
2706 4 1 22.3147 5.22087 -10.8126
2702 4 1 22.173 3.50147 -11.1578
2699 4 1 22.3887 3.56994 -10.7962
3021 4 1 18.6284 6.39643 -11.8928
3022 4 1 18.8676 7.37171 -12.467
3023 4 1 20.047 7.77577 -12.258
3024 4 1 21.1919 7.48866 -12.0293
3019 4 1 20.4145 6.07808 -12.9354
3020 4 1 19.3262 5.79048 -12.6964
3017 4 1 20.4262 5.89931 -11.2686
2712 4 1 22.4168 7.00392 -12.9168
2711 4 1 22.6936 7.45666 -11.802
2710 4 1 21.7462 6.94685 -11.3045
3034 4 1 24.8065 7.41273 -12.2744
3035 4 1 24.2329 7.9506 -11.3442
2851 4 1 18.2725 10.216 -13.0112
2855 4 1 18.02 9.49038 -11.2088
2857 4 1 18.3591 8.84524 -11.3733
2852 4 1 18.35 9.29919 -12.2182
2854 4 1 18.9554 8.74446 -11.1102
3026 4 1 21.059 9.58519 -12.7733
3025 4 1 20.7826 8.43309 -12.6314
3027 4 1 21.1612 8.40997 -13.0919
2853 4 1 19.1881 9.7857 -11.5468
3033 4 1 24.22 8.16693 -13.0839
2642 4 1 16.5892 15.5239 -12.1722
2641 4 1 17.057 14.4434 -12.6311
2644 4 1 16.4215 14.1425 -10.7738
2643 4 1 17.1755 14.8848 -11.3362
2640 4 1 17.6431 14.4227 -11.5922
2611 4 1 11.6861 19.9341 -11.1339
2620 4 1 15.2201 20.2715 -11.08
2618 4 1 14.5178 19.6151 -10.9833
2951 4 1 18.6405 0.76528 -8.08344
2947 4 1 20.3747 2.06046 -9.17339
2949 4 1 20.3608 0.80354 -9.32786
2948 4 1 20.2739 1.60904 -10.2695
2950 4 1 19.4154 1.24023 -8.8687
2701 4 1 21.7363 2.58443 -10.5977
2823 4 1 17.4277 3.42 -10.6418
2821 4 1 17.5722 4.16471 -9.23117
2822 4 1 17.7281 3.05745 -9.54391
2820 4 1 17.552 5.05801 -10.0126
2819 4 1 18.6852 5.34176 -9.80474
2818 4 1 18.1048 4.99551 -8.78351
2705 4 1 21.3749 4.7446 -10.1394
2704 4 1 20.2162 4.62342 -10.4472
2703 4 1 21.4145 4.23921 -10.6331
2697 4 1 22.5674 3.79122 -9.02313
2698 4 1 23.2106 3.95923 -10.0344
2700 4 1 22.6756 2.95264 -9.87323
2930 4 1 26.1875 4.32588 -8.13791
3002 4 1 13.8971 7.52425 -8.39147
3004 4 1 14.2362 6.93763 -8.29255
3005 4 1 15.056 7.85269 -8.13273
3013 4 1 18.8283 7.31472 -10.2205
3011 4 1 18.0808 7.67272 -9.4636
3012 4 1 17.7652 6.84079 -10.2154
3009 4 1 16.9456 6.41372 -8.54779
3010 4 1 17.6 7.37219 -8.51175
3016 4 1 20.038 6.82577 -10.5925
3014 4 1 19.6997 7.39678 -9.37463
3015 4 1 19.8238 6.21829 -9.51844
2709 4 1 21.9329 6.96579 -10.069
2708 4 1 22.8021 6.50146 -9.37928
2707 4 1 22.304 5.42803 -9.64001
3036 4 1 24.8548 8.07405 -10.288
3037 4 1 25.1762 7.02361 -9.78057
3441 4 1 5.30265 9.43611 -8.25208
3440 4 1 6.10103 10.1489 -8.78435
2996 4 1 9.98237 8.45841 -9.30559
2995 4 1 10.0854 9.65844 -9.51246
2994 4 1 9.14619 10.3337 -9.10277
2999 4 1 12.6613 8.6004 -10.4669
2998 4 1 11.4771 8.25222 -10.3476
2997 4 1 11.174 8.26766 -9.22379
2654 4 1 12.8191 10.7292 -8.44338
3001 4 1 13.7963 8.3273 -9.36768
3000 4 1 13.7987 8.70648 -10.5563
2858 4 1 18.4354 9.36321 -10.2402
2859 4 1 17.7803 10.0751 -9.65546
2856 4 1 17.6421 8.48278 -10.5543
2668 4 1 16.728 10.4068 -8.35832
3040 4 1 24.0664 9.0893 -9.98316
3041 4 1 23.7744 10.2894 -10.3209
3038 4 1 25.1917 8.14538 -10.195
3039 4 1 25.2658 9.31493 -10.262
3439 4 1 6.67106 11.2128 -8.73003
3438 4 1 6.00372 12.1658 -9.09726
3437 4 1 5.55794 13.1575 -8.47728
3435 4 1 5.68856 11.2683 -8.54349
2991 4 1 9.20563 12.2488 -8.07984
2992 4 1 8.82655 11.5542 -9.01331
2993 4 1 8.40554 10.7839 -8.27273
2653 4 1 12.0654 10.8071 -9.37174
2652 4 1 13.2608 10.9904 -9.75922
2651 4 1 13.8455 11.8355 -9.19468
2650 4 1 14.8612 11.3169 -9.22319
2649 4 1 15.4352 12.1142 -8.48985
2860 4 1 18.6968 10.7917 -9.94221
2648 4 1 16.2568 12.9569 -8.07977
2862 4 1 20.7579 11.1275 -9.13384
2861 4 1 19.7069 11.4009 -9.8236
2869 4 1 21.0337 13.0914 -8.73436
3043 4 1 23.3599 12.2216 -9.10655
2881 4 1 22.1281 10.9745 -8.28249
2880 4 1 22.4932 11.5684 -9.19791
2879 4 1 22.0721 12.3482 -8.40925
3042 4 1 23.5313 11.1108 -9.50965
3044 4 1 24.3105 12.2878 -8.30879
2598 4 1 9.00231 14.8461 -9.63782
2600 4 1 10.4711 15.1079 -8.32079
2599 4 1 9.34928 14.9791 -8.45072
2597 4 1 9.04793 15.2323 -8.47642
2601 4 1 11.4085 15.2749 -9.06306
2602 4 1 12.4504 15.139 -8.46343
2603 4 1 12.1901 15.7705 -9.4662
2647 4 1 15.9853 13.8812 -8.80212
2639 4 1 17.9006 13.7165 -10.6195
2638 4 1 18.2962 14.8202 -10.3753
2646 4 1 16.6504 14.8803 -8.56303
2645 4 1 16.3261 14.5016 -9.57759
2634 4 1 18.1612 15.8729 -8.10185
2637 4 1 18.7808 13.8131 -10.4131
2635 4 1 18.5856 15.003 -8.74041
2636 4 1 19.0711 14.0915 -9.27757
2870 4 1 20.8765 14.2304 -8.92635
2871 4 1 21.658 13.7141 -8.19737
2605 4 1 12.8289 16.9023 -9.91214
2606 4 1 11.8044 17.5476 -9.59774
2604 4 1 13.0264 16.4241 -8.88106
2607 4 1 12.177 16.644 -10.3096
2608 4 1 12.6629 17.7343 -10.4564
2609 4 1 11.4986 18.1074 -10.2811
2624 4 1 15.2677 18.1871 -8.56045
2623 4 1 15.7419 18.0857 -9.64243
2626 4 1 15.3377 18.686 -8.77793
2632 4 1 18.0723 16.2522 -8.18681
2625 4 1 16.3947 18.5463 -8.29778
2631 4 1 17.0191 16.7241 -8.58151
2612 4 1 12.3775 20.8414 -10.6131
2613 4 1 12.6665 20.7131 -9.47535
2614 4 1 13.2486 20.9662 -8.49617
2610 4 1 11.4661 19.2575 -10.1344
2621 4 1 14.9735 19.4692 -10.2293
2619 4 1 15.6591 19.3655 -10.5377
2617 4 1 14.2695 20.3651 -10.126
2622 4 1 16.085 19.2317 -9.89306
2615 4 1 14.3488 20.5087 -8.50985
2616 4 1 15.1807 20.5842 -9.43963
2963 4 1 15.6222 1.48309 -6.24714
2964 4 1 15.0232 2.36988 -5.66717
2954 4 1 18.1705 1.44022 -5.65827
2955 4 1 17.6175 2.495 -5.75922
2959 4 1 16.182 2.20156 -5.62945
2953 4 1 18.9578 1.77805 -6.48002
2952 4 1 19.5123 1.03333 -7.24519
2944 4 1 20.7822 2.53608 -7.69508
2946 4 1 20.8861 2.03364 -8.03985
2940 4 1 21.4617 2.1677 -5.86831
2941 4 1 20.3489 1.79186 -6.03363
2942 4 1 20.9903 2.20716 -6.85436
2945 4 1 21.9725 2.11404 -7.68485
2966 4 1 14.7783 3.70617 -6.05238
2969 4 1 14.475 4.4102 -5.47874
2970 4 1 13.6666 5.18661 -5.62122
2816 4 1 17.5945 4.53146 -7.27912
2817 4 1 18.6473 4.60623 -7.81419
2815 4 1 16.8703 5.00962 -6.5023
2943 4 1 20.4652 3.37132 -6.7911
2693 4 1 20.9767 5.33293 -7.54344
2695 4 1 21.4024 5.01885 -8.0342
2936 4 1 22.2097 3.17161 -6.55173
2935 4 1 23.2549 3.67805 -6.5564
2933 4 1 23.917 3.79387 -6.81883
2937 4 1 22.6757 3.49408 -5.44289
2934 4 1 23.512 2.73323 -7.18778
2938 4 1 22.5082 3.07378 -6.5356
2939 4 1 21.7417 3.30967 -5.67483
2696 4 1 22.4245 4.35908 -7.99196
2691 4 1 21.7385 5.26096 -6.07966
2932 4 1 24.3601 3.94685 -8.0063
2931 4 1 25.4773 3.42511 -7.7145
2929 4 1 26.3625 5.22461 -7.48523
3444 4 1 4.90526 7.53204 -5.76203
3443 4 1 5.69411 7.71496 -6.76886
2978 4 1 10.9807 6.44542 -5.77631
2979 4 1 10.7892 7.56943 -6.15843
3003 4 1 14.9353 7.70284 -7.83057
3006 4 1 15.5144 7.45542 -6.98813
2972 4 1 15.4103 5.55653 -5.75091
2973 4 1 14.3222 5.75337 -5.53514
3007 4 1 16.5597 6.89235 -6.6177
3008 4 1 16.8841 5.92002 -7.41169
2813 4 1 17.935 6.34754 -5.70657
2814 4 1 16.8869 5.88376 -5.79071
2687 4 1 19.8852 6.83483 -5.77248
2686 4 1 21.0775 6.56653 -6.14005
2683 4 1 19.2424 8.07382 -6.55488
2685 4 1 21.5259 7.21069 -7.05968
2684 4 1 20.3864 7.78475 -6.96549
2692 4 1 22.0407 5.6402 -7.12406
2694 4 1 21.6084 6.18133 -8.03183
2895 4 1 23.1191 6.96335 -5.45057
2894 4 1 22.3493 6.08809 -5.63631
2928 4 1 27.0467 6.06618 -6.93653
2925 4 1 27.0826 7.22497 -5.51143
2927 4 1 27.523 6.96484 -6.40244
3427 4 1 5.02193 10.0806 -6.2432
3424 4 1 5.08365 9.13193 -5.60065
3425 4 1 4.88024 9.64767 -6.58152
3445 4 1 5.85734 8.23224 -5.55774
3442 4 1 5.7061 8.63045 -7.47294
3426 4 1 5.80295 9.23785 -5.91098
3449 4 1 7.05679 9.11368 -5.55469
2987 4 1 9.20603 10.3832 -6.84967
2985 4 1 10.1491 10.3294 -5.87687
2984 4 1 10.4753 9.15975 -5.78093
2655 4 1 13.2043 9.62869 -8.06498
2980 4 1 10.9784 8.64976 -6.52547
2981 4 1 11.5179 9.11926 -5.5554
2661 4 1 13.3763 10.4484 -6.8146
2656 4 1 13.3845 8.91333 -7.21391
2659 4 1 13.3021 8.85504 -6.88596
2658 4 1 14.2379 8.96451 -6.00275
2660 4 1 14.1002 9.58429 -7.32511
2657 4 1 14.4328 9.51383 -7.0788
2673 4 1 15.9798 9.65762 -5.95379
2672 4 1 16.7073 10.5408 -5.57143
2671 4 1 17.9174 10.4697 -5.69329
2670 4 1 17.0172 10.0054 -6.24217
2669 4 1 16.5309 9.74355 -7.29796
2682 4 1 18.7373 8.6918 -5.69132
2884 4 1 23.0855 9.4748 -6.43255
2886 4 1 22.2793 9.56699 -6.06294
2887 4 1 22.7863 8.43509 -5.86266
2882 4 1 22.3705 10.6529 -7.13831
2883 4 1 22.031 9.5379 -7.12003
2926 4 1 27.4099 8.17979 -6.23316
3436 4 1 5.32101 12.1527 -7.92477
3433 4 1 5.27469 11.921 -6.89374
3432 4 1 4.68731 12.8291 -7.337
3431 4 1 4.42169 11.8784 -6.6198
3428 4 1 4.09463 10.7774 -6.23567
3430 4 1 3.39258 11.2045 -6.55817
3434 4 1 5.99763 12.2021 -7.75046
2990 4 1 10.1869 11.8834 -7.60832
2986 4 1 9.40388 11.326 -6.10186
2988 4 1 10.0118 11.243 -6.94013
3141 4 1 10.3805 11.8644 -6.18797
2989 4 1 11.0061 11.048 -7.57674
3143 4 1 11.8685 12.2818 -6.44272
3145 4 1 11.863 13.1911 -5.43472
2663 4 1 13.058 10.872 -6.2993
3144 4 1 12.7775 12.4109 -5.70046
3142 4 1 10.864 12.9707 -6.07223
2662 4 1 13.7125 11.6652 -6.95439
2664 4 1 14.2904 11.1124 -6.41839
2665 4 1 14.6205 11.9626 -7.19453
2666 4 1 15.74 11.892 -7.34437
3254 4 1 15.9137 13.4531 -6.20886
3257 4 1 14.9922 12.4501 -5.79723
3255 4 1 14.8201 12.8654 -6.23144
2667 4 1 16.8688 11.3599 -7.61924
3251 4 1 16.9586 13.0352 -6.78639
3253 4 1 16.7018 12.8552 -5.48086
2863 4 1 20.3463 11.0114 -8.00566
2865 4 1 20.8992 12.7089 -7.27672
2864 4 1 21.2302 11.586 -7.39673
2867 4 1 20.9388 12.5661 -6.7026
2868 4 1 21.1008 13.3694 -7.52009
2878 4 1 22.4874 11.9978 -7.39356
2876 4 1 23.1945 13.0138 -6.8175
2877 4 1 23.7287 12.0513 -7.38696
2875 4 1 22.9853 12.6276 -5.71549
2874 4 1 22.4362 12.9847 -6.62876
2873 4 1 22.7617 12.9365 -7.74611
3048 4 1 25.3577 12.1921 -5.90676
3047 4 1 25.6488 11.8436 -7.06858
3045 4 1 24.7614 12.5995 -7.19246
3046 4 1 25.4336 12.6882 -6.18707
2594 4 1 8.83642 15.2018 -6.38507
2595 4 1 9.81979 15.7543 -6.86353
2596 4 1 8.78429 15.4252 -7.37702
2588 4 1 8.35781 15.956 -5.69701
3156 4 1 11.8685 15.1279 -6.08823
3155 4 1 12.7222 15.9199 -6.52731
3153 4 1 14.0078 16.0651 -5.78974
3250 4 1 17.3427 14.0961 -6.43218
3249 4 1 17.1151 15.3101 -6.45816
3252 4 1 17.3851 13.7296 -5.9456
3245 4 1 17.7604 16.0329 -5.6074
3247 4 1 17.6714 15.5901 -5.74981
3246 4 1 16.75 16.1008 -6.32387
3248 4 1 18.2874 15.2616 -6.62921
2866 4 1 21.0037 13.7598 -6.63127
2872 4 1 22.0116 13.5055 -7.05517
2592 4 1 7.90714 17.1766 -6.06543
2593 4 1 8.37736 16.2171 -6.76833
3154 4 1 13.2785 16.9258 -6.08383
2584 4 1 10.929 16.7463 -5.38731
3231 4 1 12.0882 18.712 -5.59567
2628 4 1 14.4262 18.0003 -6.85943
2627 4 1 14.8207 17.912 -8.0091
2630 4 1 15.9767 17.0269 -7.96068
2629 4 1 15.5957 17.9791 -7.29097
3242 4 1 15.9107 17.5046 -5.45047
2633 4 1 18.6152 16.5132 -7.24339
3081 4 1 17.2846 18.3061 -7.62085
3080 4 1 17.5827 18.0397 -6.43274
3079 4 1 18.4838 18.5302 -7.12143
3082 4 1 16.9434 18.7907 -6.59049
3078 4 1 18.7368 17.4799 -6.62107
3076 4 1 20.8095 18.1859 -5.79483
3077 4 1 19.831 17.5178 -6.1078
2581 4 1 10.0925 18.8725 -5.67681
2580 4 1 10.5868 19.8354 -6.12222
3086 4 1 15.1921 20.2254 -7.15291
3084 4 1 15.4548 20.3025 -7.14217
3087 4 1 14.4802 21.2011 -7.24082
3085 4 1 15.7797 19.3913 -6.46121
3083 4 1 16.4193 19.8188 -6.88987
3112 4 1 12.0678 23.969 -5.53748
3114 4 1 11.2985 24.1048 -5.38669
3113 4 1 11.3673 23.2957 -6.19603
3111 4 1 12.8084 23.8546 -6.49699
3089 4 1 13.8251 22.0487 -7.60664
3093 4 1 15.5528 22.9654 -5.69391
3090 4 1 14.756 22.6025 -6.97736
3091 4 1 15.7742 22.4761 -6.5137
3088 4 1 14.3372 22.2154 -6.53455
3092 4 1 16.5623 22.3234 -5.66718
3094 4 1 16.68 23.5187 -5.84208
2958 4 1 15.8515 2.12693 -4.49287
2962 4 1 15.2752 1.4833 -5.05865
2960 4 1 15.3353 1.54773 -5.05943
2961 4 1 15.7827 2.60167 -4.94556
2956 4 1 17.5546 1.63013 -4.96328
2957 4 1 16.7611 2.41517 -5.19059
2808 4 1 17.1994 1.5684 -3.56819
2807 4 1 16.7385 0.509426 -3.19613
2965 4 1 14.1225 2.96982 -5.24704
2967 4 1 14.5493 3.90915 -4.85595
2968 4 1 15.5609 4.54036 -5.15705
2811 4 1 17.7692 4.50907 -4.91882
2809 4 1 17.2104 2.83656 -3.6775
2810 4 1 17.3274 3.31635 -4.77499
2690 4 1 20.9214 4.94001 -5.2008
2897 4 1 24.0057 5.14069 -4.577
2898 4 1 25.1693 4.72471 -4.63975
2899 4 1 26.1415 4.21009 -4.01537
2902 4 1 25.82 5.16517 -3.32867
2900 4 1 25.0876 4.25866 -4.40466
3446 4 1 6.90178 8.00603 -5.00047
3452 4 1 5.95656 7.29275 -3.84511
2977 4 1 10.6302 5.8374 -4.80544
2976 4 1 11.5215 6.54276 -5.11538
2974 4 1 13.2728 6.08903 -5.10273
2975 4 1 12.268 5.84329 -4.42968
2971 4 1 14.5172 5.70475 -5.0657
2812 4 1 17.3949 5.58346 -4.94832
2689 4 1 20.0909 5.54051 -4.67789
2688 4 1 20.8374 6.17335 -5.24085
2890 4 1 21.2797 6.93768 -4.27743
2889 4 1 21.5195 8.0756 -4.02236
2892 4 1 21.5166 6.62843 -4.05921
2891 4 1 20.6434 6.87013 -3.34473
2896 4 1 23.2072 6.03199 -4.62272
2888 4 1 22.2577 7.78658 -4.94748
2893 4 1 21.709 6.98679 -5.21696
2901 4 1 25.2586 5.44965 -4.37202
2923 4 1 26.9811 7.55683 -4.046
2924 4 1 27.7324 8.04952 -4.84321
3454 4 1 4.95943 8.76643 -2.74107
3447 4 1 7.14019 8.9044 -4.26608
3448 4 1 7.62217 8.21021 -5.03446
3450 4 1 7.01217 9.2416 -4.32948
3451 4 1 6.42172 8.38682 -3.67855
3423 4 1 5.87103 9.67378 -4.938
3420 4 1 5.89546 10.1987 -4.4935
3422 4 1 5.88645 10.072 -3.79402
3453 4 1 5.88496 8.41281 -3.45447
3139 4 1 9.21991 10.5838 -4.94119
2982 4 1 12.06 9.03253 -4.44012
2983 4 1 10.9321 8.80185 -4.72884
2675 4 1 16.0042 10.2559 -4.72985
2674 4 1 15.2272 9.47225 -5.09002
2676 4 1 16.0181 9.75432 -3.68043
2679 4 1 16.827 9.27342 -4.51878
2680 4 1 17.9697 9.34816 -4.11394
2681 4 1 18.8293 9.62703 -4.91659
2677 4 1 16.8571 8.93971 -3.50858
2678 4 1 17.9289 9.29973 -3.92793
2885 4 1 22.8241 9.06837 -5.21349
3056 4 1 22.749 9.84047 -3.28641
3054 4 1 24.0328 10.6617 -3.25214
3051 4 1 25.188 10.2546 -3.83549
2921 4 1 26.1038 9.24953 -3.234
2922 4 1 26.4158 8.10312 -3.24172
3053 4 1 25.056 10.6082 -3.7997
3429 4 1 3.48785 11.4166 -5.37287
3421 4 1 5.41618 11.0911 -3.8859
3419 4 1 5.64458 10.9576 -3.50113
3137 4 1 9.47134 12.4968 -4.32301
3136 4 1 10.2893 13.0154 -3.73572
3138 4 1 8.71974 11.7117 -4.64501
3135 4 1 10.7121 12.124 -2.94727
3140 4 1 10.2079 11.1361 -5.28566
3146 4 1 11.9017 13.0389 -4.29476
3147 4 1 12.5288 13.0663 -5.31039
3260 4 1 16.0428 12.4292 -4.20485
3259 4 1 15.749 11.3006 -4.44911
3258 4 1 15.7897 12.411 -4.95874
3261 4 1 16.4319 12.4596 -3.06853
3263 4 1 16.7034 11.3296 -3.28443
3055 4 1 22.9154 11.0719 -3.24222
3059 4 1 21.8273 12.6787 -3.67426
3058 4 1 22.3578 11.5801 -3.44293
3060 4 1 22.119 13.4342 -2.8287
3057 4 1 23.3585 10.8003 -3.32606
3062 4 1 22.1655 13.0268 -3.18774
3049 4 1 24.5818 11.6603 -5.18127
3050 4 1 24.3475 10.9988 -4.21048
3052 4 1 25.7663 10.8609 -4.73203
2587 4 1 9.18677 15.5196 -4.88487
2589 4 1 9.39831 15.934 -5.06147
3132 4 1 8.96683 14.8689 -3.0668
3131 4 1 8.14119 15.7586 -2.90601
3161 4 1 10.7544 15.2559 -3.28067
3162 4 1 9.71926 15.7945 -2.89066
3157 4 1 12.0119 14.1076 -5.291
3150 4 1 13.0412 13.9616 -4.8078
3159 4 1 11.4082 14.5611 -3.28989
3158 4 1 11.1351 14.3983 -4.45515
3160 4 1 10.8823 14.8323 -4.32273
3169 4 1 13.0878 15.1285 -3.23485
3148 4 1 13.5271 13.6935 -5.12437
3149 4 1 13.7462 13.5428 -3.96114
3151 4 1 13.9866 14.7782 -4.77215
3152 4 1 14.8832 15.4379 -5.26849
3256 4 1 15.1741 13.5199 -5.37263
3202 4 1 19.5962 15.5992 -3.85254
3203 4 1 19.9505 15.2119 -2.85574
3063 4 1 22.6262 13.6243 -4.19992
3065 4 1 23.5033 14.088 -4.30922
3066 4 1 24.0886 14.5977 -3.4214
3064 4 1 22.618 14.8066 -4.56076
3067 4 1 24.317 15.6337 -3.88964
2591 4 1 7.74127 17.1443 -4.92571
3127 4 1 7.95463 17.6481 -2.93088
3129 4 1 7.67215 17.7017 -3.21045
3130 4 1 8.02179 16.6637 -3.68816
2586 4 1 10.0472 16.4276 -4.66028
2582 4 1 9.39125 18.4891 -4.70185
2583 4 1 10.0629 17.5973 -5.30399
2590 4 1 8.92266 16.9252 -4.63941
3128 4 1 8.46712 18.6002 -3.35796
2585 4 1 11.0489 17.0515 -4.25764
3229 4 1 11.4282 18.3751 -5.11404
3239 4 1 14.9525 16.9529 -3.33084
3238 4 1 14.7847 18.1018 -3.75574
3233 4 1 14.1079 18.4592 -5.35227
3240 4 1 15.2424 17.6794 -4.19058
3236 4 1 14.7157 18.6071 -4.89638
3243 4 1 16.4714 16.4719 -5.15195
3244 4 1 17.4948 17.0228 -4.84881
3241 4 1 16.2694 18.095 -4.5444
3196 4 1 18.5205 18.2168 -4.61721
3198 4 1 18.2067 18.0933 -4.40575
3195 4 1 17.8923 18.7661 -3.83379
3199 4 1 19.1955 18.4241 -3.87999
3200 4 1 18.9335 17.6739 -3.05123
3197 4 1 19.1414 17.9692 -3.60991
3073 4 1 20.74 18.2427 -4.30393
3071 4 1 20.7669 17.9652 -3.33163
3070 4 1 21.3895 16.9555 -3.49834
3074 4 1 19.9796 17.3399 -4.07063
3075 4 1 20.6439 17.2425 -5.01535
3201 4 1 19.3801 16.6351 -3.34052
3068 4 1 23.8736 16.6421 -3.57168
3069 4 1 22.6685 16.8824 -3.54758
3126 4 1 7.97442 18.9159 -3.08471
2579 4 1 9.86921 19.8104 -5.17334
3122 4 1 9.5578 20.8357 -3.07018
2577 4 1 10.1251 19.3964 -3.01187
2578 4 1 10.441 19.9015 -4.07354
3232 4 1 13.1272 19.2026 -5.35255
3230 4 1 11.9871 19.1722 -4.48335
3226 4 1 12.2153 20.5663 -3.83393
3228 4 1 12.0686 18.8713 -4.1816
3227 4 1 12.3877 19.8228 -4.88453
3225 4 1 12.7272 20.2425 -2.7282
3237 4 1 13.9692 19.0024 -4.09464
3234 4 1 13.9155 19.6729 -5.25808
3235 4 1 13.9696 19.0708 -4.18249
3193 4 1 16.0646 19.4576 -3.68569
3194 4 1 17.0008 19.3962 -4.33727
3190 4 1 16.5756 19.991 -3.182
3191 4 1 16.3535 21.1216 -2.73293
3192 4 1 16.7658 20.4019 -3.63746
3189 4 1 17.6845 19.7159 -3.38039
3072 4 1 21.3591 18.9847 -3.66368
3121 4 1 9.61882 21.9302 -3.41586
3119 4 1 10.4157 21.8142 -3.28509
3115 4 1 12.0939 23.4994 -4.78289
3117 4 1 11.4276 22.9285 -4.85043
3116 4 1 11.0511 24.0758 -4.89639
3118 4 1 11.328 22.1168 -4.07115
3101 4 1 12.8172 22.5403 -3.03602
3107 4 1 13.1813 24 -4.33444
3110 4 1 12.906 24.133 -5.32774
3106 4 1 12.5411 24.069 -3.35031
3100 4 1 12.8383 23.0957 -4.12244
3096 4 1 15.3989 22.9355 -4.53543
3095 4 1 15.8381 23.8645 -5.21248
3097 4 1 14.5962 22.6654 -5.37008
3098 4 1 14.5634 21.9216 -4.46156
3099 4 1 13.5025 22.0769 -3.93904
3108 4 1 13.9762 24.055 -3.49262
3109 4 1 13.123 24.4134 -4.19943
3479 4 1 3.24702 0.421635 -1.22193
3477 4 1 4.08207 0.872684 -1.7661
3476 4 1 5.01288 1.51207 -1.38136
3473 4 1 5.14115 1.98462 -0.374666
3478 4 1 3.97242 1.14449 -0.65046
3475 4 1 5.42319 2.11999 -0.37882
3464 4 1 4.26597 4.8355 -2.0639
3469 4 1 2.92767 3.52111 -0.0135885
2903 4 1 26.0566 4.18695 -2.64914
2907 4 1 26.6358 4.85212 -1.42953
2904 4 1 27.1652 3.99884 -2.17598
2905 4 1 28.2901 3.69546 -2.59372
2906 4 1 27.4698 4.45364 -2.28947
3463 4 1 5.02936 5.58401 -1.54104
3462 4 1 4.77439 6.61364 -0.775117
3465 4 1 4.03043 5.84092 -1.34061
3466 4 1 4.12073 5.4946 -0.155869
3461 4 1 3.64867 6.98732 -1.01684
3460 4 1 2.8523 7.70992 -0.356881
3376 4 1 6.44788 7.12065 -0.937174
3373 4 1 6.7299 7.75012 -0.00747166
3375 4 1 7.09727 6.36828 -0.419441
3312 4 1 13.4231 6.70889 -0.233465
3309 4 1 16.0735 7.51523 -0.312066
3313 4 1 13.5045 5.50728 -0.32723
3310 4 1 15.2084 6.74331 -0.0644967
3303 4 1 18.2016 6.13116 -0.913053
3305 4 1 16.524 7.05774 -2.13848
3304 4 1 17.6379 6.78073 -1.80923
3302 4 1 18.5965 7.2232 -1.33555
3306 4 1 16.5556 7.33643 -0.918422
3301 4 1 19.016 7.3756 -0.257534
2912 4 1 26.3221 7.44748 -1.11876
2910 4 1 26.5741 6.79179 -0.847382
2909 4 1 26.2908 5.67307 -1.06249
2911 4 1 25.6516 6.39989 -1.32498
2916 4 1 24.5157 7.9391 -0.403618
2908 4 1 26.67 5.71282 -2.17953
2913 4 1 25.9077 6.59203 -1.73733
2914 4 1 25.6671 7.42205 -0.948131
3455 4 1 3.86535 8.57337 -2.30677
3412 4 1 3.5457 10.5603 -0.648434
3458 4 1 2.96665 8.87976 -1.03466
3457 4 1 2.77922 8.59346 -2.22728
3456 4 1 3.34405 8.75 -1.24286
3459 4 1 3.76492 8.48301 -0.299334
3410 4 1 4.06974 10.4908 -0.524374
3379 4 1 7.92601 10.0088 -1.42608
3378 4 1 7.51221 8.96854 -1.4766
3377 4 1 6.59798 8.17164 -1.56464
3372 4 1 7.27462 8.84974 -0.262046
3380 4 1 8.94779 10.7075 -1.25952
3383 4 1 9.87743 10.2648 -1.74216
3389 4 1 10.6072 9.66408 -0.134594
3382 4 1 10.9482 10.6409 -1.41963
3384 4 1 11.0083 10.5351 -1.37247
3386 4 1 11.8533 9.84546 -1.15679
3385 4 1 10.9657 9.49535 -1.90814
3387 4 1 11.8372 8.6178 -1.14326
3388 4 1 11.5348 8.9068 -0.0494817
3284 4 1 13.4605 10.616 -1.83216
3308 4 1 15.2132 8.32422 -0.650374
3289 4 1 14.7215 9.93626 -1.26567
3287 4 1 14.6255 10.0722 -1.66115
3285 4 1 14.3911 10.1316 -2.40368
3288 4 1 15.6604 9.46853 -1.88539
3290 4 1 14.3816 9.26744 -0.312177
3267 4 1 17.0178 10.2423 -0.788228
3266 4 1 17.9024 10.6967 -1.56298
3268 4 1 18.0233 9.79079 -1.10824
3307 4 1 16.4111 8.4807 -0.695685
3270 4 1 20.2242 10.5987 -1.01846
3269 4 1 19.108 10.3477 -1.02813
2920 4 1 25.0107 9.13962 -2.68244
2917 4 1 25.5552 8.67135 -0.523004
2919 4 1 24.3429 9.75706 -1.87082
2918 4 1 24.8814 9.54531 -0.919091
3413 4 1 3.00026 11.6857 -0.795943
3414 4 1 4.20902 11.7017 -0.656519
3416 4 1 4.72144 11.1795 -1.72476
3417 4 1 4.6793 12.0905 -2.42579
3415 4 1 5.3695 11.6503 -0.878587
3418 4 1 5.79695 11.5996 -2.45715
3381 4 1 10.0255 11.3014 -1.2843
3134 4 1 10.0872 12.8987 -2.19073
3394 4 1 8.48038 12.9573 -0.709131
3397 4 1 8.29855 11.2839 -0.470061
3395 4 1 8.27442 11.7502 -0.538993
3166 4 1 12.1991 13.2069 -2.05296
3283 4 1 14.4144 10.9913 -1.28153
3286 4 1 14.1356 11.1225 -1.73799
3282 4 1 15.39 11.6495 -0.939388
3281 4 1 15.6383 11.5387 -2.11587
3262 4 1 17.0372 11.8088 -2.22906
3279 4 1 16.3076 11.8779 -0.0979168
3265 4 1 17.8036 11.1996 -2.57412
3264 4 1 17.1109 12.0823 -2.33534
3280 4 1 16.3589 11.5817 -1.23049
3271 4 1 20.7123 11.3742 -0.343095
3272 4 1 20.1188 12.3271 -0.216193
3061 4 1 22.8352 12.7661 -2.24239
3133 4 1 9.69572 13.9341 -2.6313
3164 4 1 10.5938 14.627 -1.82442
3163 4 1 9.8123 15.4669 -1.64864
3167 4 1 12.1122 14.2841 -1.49496
3165 4 1 11.1479 13.7157 -2.40571
3168 4 1 13.0367 14.4646 -2.15041
3170 4 1 13.9239 14.7961 -2.4437
3171 4 1 13.6559 16.0055 -2.66311
3173 4 1 14.5732 16.0514 -2.55097
3204 4 1 18.8978 15.2106 -2.25488
3205 4 1 19.9185 14.9388 -1.59801
3206 4 1 19.1084 15.7171 -1.36977
2576 4 1 10.7391 18.6856 -2.21396
2567 4 1 13.2629 18.3029 -1.01444
2568 4 1 13.1175 18.6722 -2.08994
2565 4 1 12.629 17.9489 -1.02715
3175 4 1 14.718 16.7953 -1.351
3172 4 1 13.9892 16.3152 -1.62091
2564 4 1 13.51 18.2939 -0.317812
3176 4 1 14.736 17.2784 -0.24614
3174 4 1 13.7281 16.6128 -1.9552
3208 4 1 17.8347 17.5852 -0.810273
3209 4 1 18.1853 18.5408 -0.152943
3207 4 1 18.3408 16.599 -1.29833
3186 4 1 17.2518 18.8434 -0.402028
3210 4 1 19.019 18.2406 -0.952763
3125 4 1 7.12748 19.034 -2.32169
3124 4 1 8.1879 19.5671 -2.48318
3123 4 1 9.07496 20.1954 -2.13718
3120 4 1 9.72208 21.0713 -2.64624
2574 4 1 11.3621 19.644 -0.75643
2569 4 1 13.3506 19.6509 -1.41811
2575 4 1 11.7153 19.0655 -1.70265
2570 4 1 12.3405 19.5463 -0.780647
3224 4 1 13.1765 21.2405 -2.41353
3223 4 1 13.6837 20.938 -1.37157
3188 4 1 17.5385 19.0002 -2.46682
3187 4 1 17.9031 19.3646 -1.31844
3214 4 1 17.5724 21.146 -0.106984
3215 4 1 17.6597 21.0659 -1.2689
3216 4 1 16.5969 21.0805 -0.96944
3211 4 1 19.4977 19.3098 -0.515932
3103 4 1 11.353 23.2774 -2.16083
3104 4 1 12.5077 23.1404 -1.67577
3102 4 1 12.1386 22.3132 -2.16006
3222 4 1 13.707 21.7555 -0.428579
3218 4 1 15.5696 22.5943 -1.47016
3217 4 1 15.9082 21.9871 -0.552519
3219 4 1 15.288 23.1959 -0.395255
3105 4 1 12.4581 24.292 -2.11931
3491 4 1 1.81299 0.555992 0.385519
3470 4 1 3.09557 2.55908 0.567501
3484 4 1 4.30716 1.2468 2.07247
3474 4 1 5.12469 2.18764 0.778683
3485 4 1 3.68565 0.22465 2.29834
3481 4 1 3.98965 0.638319 0.626676
3483 4 1 3.9028 0.230862 1.49326
3471 4 1 3.84401 1.78634 0.200227
3482 4 1 4.9911 0.582065 1.32097
3472 4 1 4.90668 1.85688 0.793413
3523 4 1 6.90628 1.46491 2.48221
3522 4 1 6.1229 1.40214 1.61575
3521 4 1 6.45707 0.229409 1.51759
3467 4 1 3.14635 5.06787 0.288506
3468 4 1 3.65414 4.09397 0.727885
3315 4 1 13.0003 5.20024 1.66183
3317 4 1 12.9239 3.78667 2.58401
3316 4 1 12.25 4.59359 2.26123
3314 4 1 13.8567 5.06752 0.807171
3368 4 1 8.0641 8.02959 2.00205
3374 4 1 7.7778 7.2678 0.0381766
3357 4 1 13.4487 7.71167 1.66908
3311 4 1 14.2212 6.74058 0.633902
3296 4 1 17.2291 7.94489 2.62014
3298 4 1 18.3916 7.04721 2.08112
3300 4 1 19.2543 6.2676 0.202435
3299 4 1 19.027 6.2344 1.37507
2915 4 1 25.4003 7.27288 0.269717
3406 4 1 4.91992 10.3026 1.57484
3409 4 1 4.3663 10.5287 0.645943
3407 4 1 4.70579 10.0188 0.447171
3408 4 1 4.45642 9.77185 1.53816
3411 4 1 3.34252 10.3018 0.47333
3371 4 1 6.74285 9.02116 0.737508
3370 4 1 7.79529 9.4775 0.27033
3405 4 1 5.89463 10.6236 1.10142
3369 4 1 8.13192 8.49892 0.84202
3365 4 1 9.55753 9.25165 2.34924
3364 4 1 10.5659 8.53051 2.33299
3367 4 1 9.01198 8.82305 2.35204
3390 4 1 9.97795 10.5889 0.221234
3366 4 1 9.17305 9.30376 1.24212
3363 4 1 11.0949 9.20268 1.53535
3359 4 1 13.0628 8.30661 1.74651
3362 4 1 12.1054 9.24358 0.979622
3361 4 1 12.7705 8.2088 1.10272
3291 4 1 14.3785 9.61855 0.878843
3360 4 1 14.0326 8.40794 0.987757
3358 4 1 13.5333 8.30586 0.6576
3293 4 1 15.6216 9.67457 1.56593
3292 4 1 15.2265 10.3973 0.756998
3294 4 1 16.7113 9.33536 1.17715
3295 4 1 16.4629 8.27718 1.79906
3277 4 1 17.5382 10.6322 0.947978
3404 4 1 6.21972 10.9588 2.23087
3403 4 1 7.50819 10.9529 2.20822
3401 4 1 6.81228 12.7506 1.17748
3402 4 1 6.73071 11.8747 1.92783
3399 4 1 7.64093 13.2784 0.441808
3396 4 1 7.65754 11.5309 0.465344
3398 4 1 7.5281 12.1377 0.00683634
3391 4 1 10.0601 11.7688 0.382897
3392 4 1 8.8134 11.938 0.470683
3393 4 1 8.97397 13.1254 0.368963
3274 4 1 18.2984 12.4764 1.09235
3278 4 1 17.1665 11.8134 0.726289
3276 4 1 18.4917 11.2847 1.40201
3275 4 1 19.1626 12.1501 1.86518
3273 4 1 19.381 12.4877 0.681696
3400 4 1 6.48531 13.6892 0.392656
2566 4 1 12.7169 18.2569 0.124046
2558 4 1 11.4567 16.5596 2.36623
2560 4 1 12.3866 18.4069 1.57428
2559 4 1 12.1054 17.617 2.46691
3182 4 1 15.5586 16.983 0.901122
3177 4 1 13.6714 17.3689 0.303535
3178 4 1 13.734 18.2989 0.985807
3180 4 1 13.6712 16.6709 0.170289
3181 4 1 14.3668 16.762 1.12331
3179 4 1 14.4492 17.6166 0.317479
3184 4 1 17.5953 17.2233 0.683807
3183 4 1 16.6202 17.6379 1.25049
3185 4 1 17.0189 18.2449 0.688453
2573 4 1 11.7812 19.4151 0.275095
2563 4 1 12.8959 18.8497 0.594242
2561 4 1 12.8286 19.4017 1.28714
2562 4 1 13.1804 19.9667 0.263682
2571 4 1 12.1619 20.3346 0.172821
2572 4 1 11.7838 20.0385 1.29687
3212 4 1 18.7945 19.5937 0.479777
3213 4 1 17.6887 20.0957 0.517899
3220 4 1 14.4072 22.7696 0.373532
3221 4 1 13.4953 22.1515 0.692167
3486 4 1 2.66689 0.413218 2.85943
3524 4 1 6.32239 0.437973 3.04651
3526 4 1 7.1592 0.877523 4.8341
3525 4 1 7.21417 0.994064 3.60289
3527 4 1 6.4657 0.236622 4.13892
3529 4 1 6.51921 0.912548 5.32046
3319 4 1 11.9446 3.97462 4.00963
3320 4 1 12.5243 4.96005 3.88158
3318 4 1 11.6719 3.89499 2.79088
3349 4 1 14.6019 5.00031 4.43384
3348 4 1 15.6877 4.42491 4.24603
3347 4 1 16.4858 4.6153 5.06728
1703 4 10 2.33417 7.36404 5.14524
3356 4 1 13.2963 7.58095 2.84569
3321 4 1 13.0874 5.93484 4.35304
3355 4 1 12.9809 6.93516 3.777
3323 4 1 11.6432 5.63137 3.90451
3322 4 1 12.0624 6.30448 4.91237
3324 4 1 11.1584 6.42908 4.71153
3354 4 1 13.9462 6.52341 4.15303
3351 4 1 14.8847 6.42123 4.59217
3350 4 1 14.5296 5.83094 3.55816
3353 4 1 14.5197 6.21046 5.20987
3352 4 1 13.9419 7.05244 4.57779
3297 4 1 17.7944 7.00331 3.08018
2554 4 1 10.3161 17.3764 5.10144
2556 4 1 10.9858 17.0441 4.23276
2555 4 1 11.41 16.9071 5.30396
2557 4 1 11.8651 17.0053 3.43855
3547 4 1 -1.13925 1.24018 7.88308
3549 4 1 -2.2176 0.666565 7.34273
3546 4 1 -0.951833 1.35494 6.78131
3545 4 1 -0.338904 2.23648 6.21913
3540 4 1 1.75976 0.0531971 8.03846
3542 4 1 1.19726 1.38145 7.09081
3543 4 1 0.264073 1.72796 6.38465
3531 4 1 4.30558 1.52842 5.82979
3532 4 1 5.11691 0.704997 6.31026
3533 4 1 5.38722 1.47499 7.09791
3530 4 1 5.47372 1.1619 5.82225
3340 4 1 13.9679 1.49194 7.33286
3339 4 1 14.3658 2.43671 6.69625
3544 4 1 0.480898 2.83309 6.85914
1772 4 1 9.99334 3.44136 7.94491
1774 4 1 10.4497 3.28843 7.34976
1770 4 1 10.1322 4.52062 7.33483
3328 4 1 12.348 5.33106 5.96297
3327 4 1 11.5261 4.46515 6.1421
1769 4 1 11.3266 4.68022 7.54061
3334 4 1 13.2921 4.98801 7.66105
3338 4 1 13.94 3.46667 6.99015
3342 4 1 15.2293 2.99892 8.05584
3343 4 1 15.9439 3.78567 7.31406
3336 4 1 14.4941 3.75619 8.00144
3337 4 1 15.038 3.9238 6.95594
3344 4 1 16.4695 4.74456 6.6527
3346 4 1 17.5591 4.81659 5.4705
1704 4 10 2.85757 7.07339 6.20305
1702 4 10 2.90664 7.02547 6.24115
3325 4 1 10.2049 6.20852 5.38478
3326 4 1 10.8649 5.47333 6.10776
3329 4 1 13.1192 6.18298 6.10705
3331 4 1 12.904 6.29235 6.28674
3330 4 1 13.5872 5.98717 7.25484
3332 4 1 13.9142 5.64843 6.31494
3333 4 1 14.0728 5.8673 7.52597
3345 4 1 17.4482 5.47323 6.45222
1705 4 1 3.11763 8.12745 6.4537
1706 4 1 4.23944 8.19655 6.80589
1707 4 1 4.45366 8.76296 7.86533
2553 4 1 10.1057 17.8281 6.20626
2551 4 1 11.5449 16.7223 6.84308
2552 4 1 11.1649 17.3395 5.88811
2550 4 1 11.3346 17.565 7.76477
3548 4 1 -2.23369 1.33459 8.32769
3541 4 1 0.930486 0.846115 8.17591
3535 4 1 3.88246 1.25566 8.78109
3534 4 1 4.80874 1.80952 8.11259
3536 4 1 3.36641 0.195438 8.55332
1775 4 1 10.6295 2.3166 8.11539
1776 4 1 10.5818 1.04309 8.08062
1777 4 1 11.095 0.299616 8.92006
3341 4 1 14.6521 1.93122 8.15263
1771 4 1 9.71918 4.48665 8.51951
1773 4 1 11.0445 3.75782 8.36239
3335 4 1 14.1322 4.76866 8.43216
1768 4 1 10.7642 5.40821 8.40984
1766 4 1 10.4093 6.09522 10.0636
1764 4 1 10.6264 5.86091 10.7302
1767 4 1 11.3883 6.08205 9.27136
1763 4 1 11.4731 6.76857 10.5515
1708 4 1 4.96933 9.76756 8.33163
1709 4 1 5.71679 9.31577 9.11185
1711 4 1 7.62718 9.5414 9.05066
1712 4 1 7.15348 10.3036 9.97591
1710 4 1 6.68573 9.58542 9.90139
1716 4 1 5.46946 9.62227 10.2717
1713 4 1 6.99251 11.4689 10.1643
2548 4 1 11.4801 18.5609 9.09843
2549 4 1 10.9533 18.6288 8.10183
2547 4 1 11.7782 17.504 9.46847
2546 4 1 11.5968 17.5269 10.6518
2292 4 1 -20.3786 1.67823 10.9358
2295 4 1 -20.3658 2.28089 12.4515
2297 4 1 -20.3588 1.17307 13.3998
2293 4 1 -19.5837 2.2544 11.6441
2291 4 1 -19.222 1.731 11.1364
2290 4 1 -18.4344 1.32542 12.0066
2286 4 1 -18.0785 2.56879 12.2835
2289 4 1 -18.7052 1.64102 13.1562
2287 4 1 -18.1765 2.06743 13.4112
2284 4 1 -17.4292 2.30941 11.0293
2283 4 1 -16.8351 2.67575 11.9383
2285 4 1 -17.222 1.82184 12.0513
2288 4 1 -18.4404 2.23289 12.2507
2267 4 1 -15.1234 0.292197 11.0305
2268 4 1 -14.4713 1.27229 11.4001
2271 4 1 -13.7899 1.49899 12.5985
2270 4 1 -14.5633 1.46527 11.6727
2269 4 1 -14.2451 0.644791 12.4357
2272 4 1 -14.3008 2.40676 13.1477
2294 4 1 -20.4444 3.09066 11.4676
2282 4 1 -16.5346 3.13737 10.9025
2280 4 1 -16.4504 3.87997 12.046
2281 4 1 -15.7734 3.98749 11.1014
2279 4 1 -15.4373 3.94275 12.6997
2278 4 1 -14.9594 3.56453 11.6151
2277 4 1 -16.0452 3.91181 12.0586
2276 4 1 -15.0841 3.19554 11.9957
2275 4 1 -14.969 3.01554 13.193
1761 4 1 9.9725 7.77281 11.3289
1765 4 1 9.82394 6.72468 10.9786
1762 4 1 10.9189 7.20771 11.5833
1718 4 1 4.87748 10.7291 11.3248
1717 4 1 4.67021 9.55945 11.1683
1715 4 1 5.39216 10.5747 10.9335
1714 4 1 6.60108 10.4779 10.8185
1753 4 1 7.48596 8.45941 12.2484
1751 4 1 7.74734 10.0027 11.9597
1721 4 1 5.86445 9.72659 12.0247
1722 4 1 6.82618 9.23115 12.4633
1719 4 1 5.63499 9.88733 11.6569
1723 4 1 6.92403 10.3555 12.9218
1720 4 1 6.0141 8.79667 11.3735
1749 4 1 6.93206 10.6952 11.9291
1752 4 1 8.3479 9.23326 12.6188
1754 4 1 8.42499 9.17642 12.7356
1755 4 1 9.15307 9.94691 13.1952
1759 4 1 10.0756 8.21806 12.0686
1760 4 1 9.78815 9.02039 11.318
1758 4 1 10.527 8.519 13.1255
1747 4 1 7.94638 11.9488 11.6901
1750 4 1 7.92292 10.9831 11.339
1748 4 1 7.12917 11.7172 12.5348
1746 4 1 8.46786 13.0104 11.4959
1744 4 1 7.33463 14.1046 12.893
1745 4 1 8.34865 13.8029 12.4532
2545 4 1 10.9696 18.049 11.5874
2544 4 1 12.1757 17.886 11.7356
2542 4 1 13.3006 19.4921 11.8211
2543 4 1 12.2687 19.0082 11.5997
2541 4 1 13.9791 19.9832 12.6637
2540 4 1 14.8991 20.7989 12.5751
2539 4 1 14.3596 19.7475 12.5364
2300 4 1 -21.8627 1.15558 15.6934
2302 4 1 -21.633 2.19425 15.6081
2299 4 1 -21.0659 0.687436 15.0056
2298 4 1 -20.1745 0.342323 14.3102
2296 4 1 -20.6099 2.35509 13.6519
2303 4 1 -20.4239 1.98951 15.6859
2304 4 1 -19.6729 2.3827 14.8742
2273 4 1 -14.7395 2.61959 14.319
2274 4 1 -15.7824 2.42955 13.85
2305 4 1 -20.4149 3.22189 14.6041
2306 4 1 -20.4647 3.26787 15.7278
2307 4 1 -19.8334 4.1203 15.1533
2308 4 1 -18.6765 4.46164 15.2744
2309 4 1 -17.6714 5.15224 15.5577
2310 4 1 -17.0667 5.10254 14.5445
2313 4 1 -18.9547 6.27784 15.9397
2311 4 1 -17.8475 5.79504 13.9755
2312 4 1 -18.1369 5.92136 15.1654
2319 4 1 -15.6948 5.45082 15.8327
2322 4 1 -13.7688 7.09828 15.955
2325 4 1 -13.4769 5.51245 15.6669
2324 4 1 -14.5266 5.78089 15.2967
1724 4 1 6.6134 10.2909 14.114
1726 4 1 5.84684 10.0064 14.0847
1725 4 1 6.30769 9.66211 15.1223
1757 4 1 10.4221 9.47508 13.91
1756 4 1 10.0187 10.6241 13.498
1728 4 1 5.26545 11.2487 15.2064
1730 4 1 5.17524 11.2509 15.1913
1731 4 1 4.70369 12.3106 15.507
1732 4 1 4.75634 12.9251 14.4794
1727 4 1 6.30159 11.0135 14.4929
1734 4 1 5.46964 12.9305 15.9571
1743 4 1 7.69478 14.3225 13.9843
1740 4 1 7.55667 14.7177 15.4897
1733 4 1 5.51275 13.6754 15.0747
1736 4 1 7.29765 13.6876 15.1432
1738 4 1 7.36681 14.5423 15.6558
1735 4 1 6.14038 13.7795 15.3589
1742 4 1 8.42771 15.2483 14.3294
1741 4 1 8.25729 14.0643 14.7125
2522 4 1 13.1787 15.0025 15.2172
2516 4 1 10.8714 15.07 16.0547
2519 4 1 11.9491 15.1838 15.4714
2520 4 1 12.7698 14.3636 15.6604
2523 4 1 14.0014 15.1983 16.0878
2486 4 1 5.14802 17.8759 14.7465
2485 4 1 3.98978 17.6462 14.8936
2484 4 1 4.56205 17.314 15.8443
2536 4 1 14.9758 18.8432 13.4743
2530 4 1 14.8319 18.2358 15.6898
2532 4 1 16.4826 18.5011 15.7074
2490 4 1 2.64253 19.3153 16.1362
2487 4 1 5.31016 18.9867 14.3966
2488 4 1 4.77473 19.5813 15.2426
2489 4 1 3.76863 19.6861 15.9133
2537 4 1 14.1956 19.0988 14.2933
2538 4 1 14.6949 19.8686 13.6571
2535 4 1 15.728 19.0868 14.3931
2534 4 1 14.7614 19.7084 14.6017
2533 4 1 15.6469 19.2995 15.2971
2301 4 1 -20.8768 1.43633 16.2262
2349 4 1 -19.5104 5.21879 18.4643
2318 4 1 -15.3357 5.06291 16.9753
2329 4 1 -13.5825 4.87075 18.4529
2346 4 1 -19.7578 6.71538 16.6175
2347 4 1 -18.9042 7.01085 17.4209
2345 4 1 -19.6533 5.95414 17.5782
2344 4 1 -19.7897 7.17117 17.5452
2315 4 1 -17.2193 6.08982 16.4585
2314 4 1 -18.0353 6.90572 16.4148
2316 4 1 -16.7684 5.90078 17.5987
2348 4 1 -18.7742 5.92262 17.7813
2317 4 1 -16.1443 5.82625 16.6004
2321 4 1 -14.7468 6.46281 16.1706
2320 4 1 -15.256 5.70537 16.9599
2335 4 1 -14.8373 7.56249 18.6471
2323 4 1 -14.6399 6.36769 16.3587
2328 4 1 -13.1654 5.96234 18.8442
2327 4 1 -13.234 5.42088 17.7455
2326 4 1 -13.4227 6.05665 16.697
2343 4 1 -19.139 8.17756 17.4511
2340 4 1 -17.4813 10.1839 17.6708
2342 4 1 -17.9798 8.17403 17.6581
2341 4 1 -17.395 9.0647 18.2775
2339 4 1 -17.6393 10.516 18.7947
2338 4 1 -16.7014 9.87038 18.5732
1729 4 1 5.35832 11.474 16.3792
1739 4 1 7.74107 15.1085 16.5923
1737 4 1 7.19919 13.6057 16.3608
2515 4 1 10.3627 15.9446 16.7022
2517 4 1 10.3831 15.4009 17.1159
2518 4 1 11.1781 15.4665 16.315
2521 4 1 13.3656 14.9998 16.3937
2483 4 1 4.92598 18.2405 16.6044
2482 4 1 3.99652 18.1096 17.3621
2481 4 1 5.01291 18.487 16.9905
2480 4 1 4.01389 17.7891 17.2272
2479 4 1 4.55321 17.7542 18.2985
2509 4 1 6.12859 17.1903 17.2673
2510 4 1 6.98632 16.5182 16.6795
2506 4 1 6.86984 18.0861 16.8006
2508 4 1 6.80975 16.8475 16.4137
2507 4 1 5.84758 17.492 16.8245
2511 4 1 8.10445 16.9119 16.4785
2512 4 1 8.49 16.9163 17.5688
2513 4 1 9.53384 17.3151 18.1521
2514 4 1 10.5345 16.6657 17.7254
2524 4 1 13.8755 16.3332 16.5586
2531 4 1 15.7258 17.6592 16.1812
2525 4 1 14.4536 16.2771 17.616
2529 4 1 14.3313 18.3809 16.7252
2526 4 1 14.686 17.1202 18.4837
2528 4 1 13.6411 17.8407 17.4709
2527 4 1 14.0145 16.698 17.6336
2492 4 1 3.33446 20.6682 18.0088
2499 4 1 5.23566 19.5336 18.2759
2503 4 1 5.26044 20.5846 17.3097
2491 4 1 2.99423 19.8945 17.1067
2501 4 1 5.97729 21.189 17.3448
2500 4 1 5.74293 20.6229 18.3551
2504 4 1 6.34405 20.3808 16.9062
2505 4 1 6.80107 19.2669 16.6119
2502 4 1 6.39659 20.1067 17.4544
2351 4 1 -18.4763 5.08218 20.5008
2355 4 1 -16.3442 5.20366 21
2353 4 1 -17.9939 3.88812 21.3122
2332 4 1 -14.6657 5.08239 20.3552
2356 4 1 -15.2049 4.92362 21.3113
2357 4 1 -14.1354 4.34368 21.2821
2330 4 1 -12.784 5.01491 19.331
2358 4 1 -13.0713 5.00377 21.4435
2350 4 1 -18.9993 5.57424 19.4895
2331 4 1 -13.5975 5.43609 20.0756
2333 4 1 -15.088 6.23424 20.595
2334 4 1 -14.9077 6.80271 19.5298
2337 4 1 -15.6263 9.83105 19.1184
2336 4 1 -14.9833 8.72219 18.9421
2381 4 1 -11.6891 8.93546 19.8889
2383 4 1 -10.8178 10.427 19.8781
2382 4 1 -11.9806 10.1363 19.7294
2378 4 1 -12.4714 8.15912 20.5699
2380 4 1 -12.4676 8.38413 20.6138
2379 4 1 -13.205 8.54054 19.7361
2384 4 1 -9.56447 10.3728 19.9489
2385 4 1 -9.81227 9.20773 20.2416
2386 4 1 -9.58803 8.27559 20.9854
2387 4 1 -10.7322 8.38231 21.3851
2450 4 1 -2.55238 16.1048 21.1493
2455 4 1 0.505927 16.1436 20.8279
2476 4 1 3.9379 15.9837 20.7007
2475 4 1 3.70188 15.1065 21.4636
2448 4 1 -2.08554 17.429 21.4124
2451 4 1 -1.3587 16.4187 21.1161
2454 4 1 -0.691751 16.2557 21.2541
2459 4 1 2.25988 16.309 21.1303
2461 4 1 1.72054 18.0133 20.8792
2463 4 1 1.90631 18.183 20.5808
2462 4 1 1.053 17.5583 20.0534
2460 4 1 1.2432 16.9322 20.9024
2453 4 1 0.278057 17.0045 21.2334
2478 4 1 4.62835 17.878 19.4585
2477 4 1 4.51754 16.8593 20.0114
2465 4 1 2.87193 18.0211 21.5194
2495 4 1 5.06381 20.3069 20.208
2493 4 1 3.94283 20.8196 19.0485
2494 4 1 3.96881 20.7623 20.2537
2497 4 1 5.59305 19.174 18.889
2496 4 1 6.12545 19.7253 19.8799
2498 4 1 5.79144 20.3046 19.0648
2352 4 1 -18.5786 4.83139 21.702
2354 4 1 -16.9715 4.47682 21.6635
2359 4 1 -14.1016 4.77857 21.9916
2360 4 1 -14.3358 5.26001 23.1021
2364 4 1 -12.753 4.66043 23.595
2371 4 1 -11.4392 4.90189 22.5344
2370 4 1 -10.6246 5.24861 23.3391
2372 4 1 -10.3873 4.98835 23.1215
2361 4 1 -15.0487 6.11661 23.4294
2362 4 1 -14.1659 5.64873 22.8985
2377 4 1 -12.8035 7.68048 21.646
2363 4 1 -13.4462 5.55835 23.8777
2375 4 1 -12.2696 5.56915 22.0024
2374 4 1 -11.1831 5.90711 22.3355
2376 4 1 -12.9873 6.46213 21.7306
2365 4 1 -13.1805 5.72401 24.084
2388 4 1 -9.77549 8.06297 22.0664
2373 4 1 -10.5944 6.19193 23.4291
2389 4 1 -8.64415 8.15198 22.3093
2391 4 1 -8.38575 8.82065 22.6351
2393 4 1 -8.37497 9.75026 23.2543
2394 4 1 -9.24341 10.1931 22.5772
2395 4 1 -10.2704 10.1976 22.0636
2390 4 1 -7.65774 8.54678 21.7498
2392 4 1 -7.44388 9.08896 23.3732
2416 4 1 -5.33682 9.99505 23.4852
2417 4 1 -4.27097 9.49045 23.5339
2419 4 1 -3.88813 9.9778 24.179
2396 4 1 -10.6745 11.37 22.1802
2397 4 1 -10.6109 12.5645 22.5816
2398 4 1 -9.43707 12.8762 22.7885
2399 4 1 -8.66153 12.8584 23.7853
2415 4 1 -5.65636 11.1314 23.4156
2412 4 1 -4.82342 12.005 23.1852
2411 4 1 -4.28404 12.9366 23.6512
2414 4 1 -5.13617 10.9299 22.3748
2413 4 1 -4.11402 11.6125 22.346
2430 4 1 -0.0801942 13.2195 23.6411
2434 4 1 -1.2487 13.0243 23.0074
2401 4 1 -8.69903 14.1876 23.7808
2406 4 1 -5.61696 15.616 22.3091
2400 4 1 -7.9104 13.5831 23.2114
2402 4 1 -7.58152 14.335 23.2835
2405 4 1 -6.41706 15.0863 23.0798
2407 4 1 -6.16304 14.8295 23.0504
2403 4 1 -7.5048 15.318 23.8234
2404 4 1 -6.94898 14.329 23.761
2408 4 1 -5.08331 14.9761 22.4479
2410 4 1 -4.21927 14.1521 23.445
2409 4 1 -4.85485 15.0949 23.6339
2433 4 1 -0.941298 13.5031 24.0082
2438 4 1 -1.96713 14.6014 23.0334
2440 4 1 -2.48419 15.7598 23.839
2441 4 1 -1.55709 15.5306 23.0971
2439 4 1 -2.44389 15.7325 22.6896
2437 4 1 -0.775092 14.2421 23.1959
2435 4 1 -0.749219 14.0974 23.2499
2442 4 1 -0.503023 15.4792 23.707
2458 4 1 1.96181 15.8723 22.1939
2436 4 1 0.235157 14.0811 22.5273
2470 4 1 4.60509 15.3468 23.0513
2474 4 1 3.47166 15.0946 22.6267
2472 4 1 3.40769 15.7089 22.037
2473 4 1 4.46967 15.7795 22.3974
2449 4 1 -2.92456 16.8566 22.0413
2447 4 1 -2.80986 16.5842 21.8784
2452 4 1 -0.85827 17.2862 21.7977
2444 4 1 -1.98157 16.8297 23.5561
2445 4 1 -2.49884 17.8449 23.3367
2443 4 1 -0.761654 16.6015 23.3113
2446 4 1 -2.10484 17.3145 22.3097
2464 4 1 1.70837 18.2957 21.7144
2457 4 1 1.18956 16.6344 22.4494
2456 4 1 0.118247 16.5486 21.9175
2471 4 1 4.3216 16.3405 22.4579
2468 4 1 3.72443 16.4443 23.7853
2467 4 1 3.65029 17.4867 23.2407
2466 4 1 2.88995 18.1854 22.7106
2469 4 1 4.87793 16.2759 23.6314
2367 4 1 -12.0225 5.13977 26.0354
2366 4 1 -12.5143 5.66494 25.0175
2368 4 1 -11.6285 5.42719 24.9403
2369 4 1 -10.6068 5.5759 24.4882
2421 4 1 -3.39203 10.6589 26.2895
2420 4 1 -3.63501 9.98059 25.282
2418 4 1 -4.75436 9.22404 24.5781
2426 4 1 -1.30109 10.4771 25.292
2423 4 1 -2.3281 10.3212 25.2853
2425 4 1 -2.55528 10.62 25.0381
2422 4 1 -3.32296 11.0322 25.1517
2424 4 1 -2.98908 11.0625 26.0829
2428 4 1 -1.70151 12.3386 24.3068
2429 4 1 -0.459577 12.33 24.2948
2427 4 1 -1.59373 11.6673 25.263
2432 4 1 -1.26412 14.0185 25.1469
2431 4 1 -0.442636 14.1793 24.2603
ITEM: TIMESTEP
28600000
ITEM: NUMBER OF ATOMS
1913
ITEM: BOX BOUNDS ff ff ff
-3.5000000000000000e+01 3.5000000000000000e+01
-3.5000000000000000e+01 3.5000000000000000e+01
-3.5000000000000000e+01 3.5000000000000000e+01
ITEM: ATOMS id mol type x y z
2738 4 1 25.0652 -2.8445 -12.7218
2740 4 1 24.9524 -4.655 -11.0322
2739 4 1 24.7194 -3.71013 -11.8358
2744 4 1 26.0841 -4.70097 -11.096
2745 4 1 27.0449 -4.04198 -10.9413
2737 4 1 24.1224 -2.1943 -12.2872
2736 4 1 25.2241 -1.6667 -12.033
2735 4 1 26.2764 -2.34453 -12.1818
2731 4 1 25.5765 -1.19489 -11.1216
2730 4 1 25.3417 -0.0218564 -11.1521
2734 4 1 26.9277 -2.32891 -11.1652
2741 4 1 24.7672 -5.39919 -10.1541
2742 4 1 25.8968 -5.11909 -10.2319
2743 4 1 25.5576 -3.90617 -10.4425
2746 4 1 26.8294 -3.5015 -9.93259
2747 4 1 26.4717 -3.6194 -8.79296
2748 4 1 27.2096 -2.86715 -8.13396
2954 4 1 21.4509 -1.20273 -8.14473
2955 4 1 20.9925 -2.27019 -8.37946
2952 4 1 22.2915 -2.46555 -8.26376
2953 4 1 21.6361 -1.86424 -9.10253
2941 4 1 25.7331 -1.97258 -8.45091
2733 4 1 26.0103 -1.93325 -10.5701
2732 4 1 24.9106 -1.51735 -10.2529
2939 4 1 24.3369 -0.359087 -8.482
2938 4 1 25.5105 -0.149688 -8.24568
2754 4 1 23.5541 -5.74913 -7.04145
2753 4 1 24.4209 -5.9334 -6.32343
2752 4 1 25.3472 -5.5974 -5.57412
2756 4 1 24.859 -6.93141 -5.83428
2755 4 1 24.678 -5.84745 -6.46956
2969 4 1 17.4067 -4.49975 -5.59711
2971 4 1 16.4731 -3.19571 -7.38596
2972 4 1 16.594 -2.89542 -6.21799
2970 4 1 16.8418 -3.94516 -6.50648
2974 4 1 16.6651 -2.81618 -5.66088
2959 4 1 20.1647 -2.9891 -5.88907
2961 4 1 20.697 -2.95263 -5.54226
2958 4 1 20.9848 -3.30574 -6.61493
2960 4 1 21.0977 -3.52281 -6.4582
2950 4 1 23.3469 -3.33205 -6.46242
2951 4 1 22.85 -3.28163 -7.59054
2749 4 1 26.6211 -3.56778 -7.44878
2751 4 1 25.9646 -4.8283 -6.22936
2750 4 1 25.7607 -4.46979 -7.31509
2949 4 1 24.5281 -3.70783 -6.23703
2947 4 1 24.995 -2.84144 -5.82122
2948 4 1 25.3092 -3.12698 -6.98579
2946 4 1 25.5943 -3.42275 -6.63112
2973 4 1 15.7911 -1.95335 -6.00865
2957 4 1 20.1195 -2.58488 -6.9117
2956 4 1 21.0206 -1.82958 -7.21664
2942 4 1 26.7184 -1.87863 -7.65036
2944 4 1 26.881 -1.68548 -7.25687
2945 4 1 25.945 -2.26421 -6.68343
2940 4 1 25.0006 -1.16966 -7.8847
2943 4 1 27.8806 -1.81793 -7.98448
3608 4 1 -0.00537058 -8.1481 -3.65086
3609 4 1 0.42891 -9.23057 -3.24203
3607 4 1 0.865334 -8.15988 -2.83363
3604 4 1 1.37288 -6.57169 -2.988
2759 4 1 23.9 -7.51208 -3.80146
2758 4 1 24.4345 -6.52171 -4.08015
2760 4 1 24.3298 -6.42425 -4.2468
2757 4 1 24.4307 -6.06519 -5.16878
2761 4 1 25.4658 -6.44603 -3.77202
2762 4 1 25.5214 -5.61717 -2.88561
2968 4 1 18.0205 -3.56036 -5.27373
2964 4 1 18.271 -3.37263 -3.54002
2965 4 1 18.428 -2.98493 -4.68328
2962 4 1 20.5383 -2.87261 -4.39237
2963 4 1 19.4304 -3.25382 -3.97639
2763 4 1 24.7009 -4.79707 -3.05932
2768 4 1 24.5789 -3.00812 -3.0923
2766 4 1 25.6173 -3.13038 -3.44435
2765 4 1 26.151 -4.20804 -3.81232
2764 4 1 25.0388 -4.29512 -4.07815
2770 4 1 24.4734 -3.46284 -3.01693
2980 4 1 15.1529 -1.05428 -4.3608
2981 4 1 15.649 -0.0555553 -4.04663
2978 4 1 14.881 -1.78564 -2.78266
2976 4 1 16.1481 -2.56917 -3.63389
2979 4 1 14.2278 -1.16182 -3.68767
2967 4 1 18.3633 -2.64292 -4.65878
2975 4 1 16.6971 -2.17688 -4.5841
2966 4 1 19.3524 -2.65082 -3.98646
2776 4 1 23.8633 -0.752166 -2.97681
2767 4 1 24.9478 -2.34956 -4.04382
2929 4 1 25.1252 -0.480869 -4.80347
3614 4 10 -1.05034 -10.6314 -1.18682
3612 4 10 -1.10712 -10.7579 -1.20659
3613 4 10 -0.95318 -10.6636 -2.35299
3611 4 1 -0.907178 -10.1143 -2.18759
3606 4 1 1.37929 -8.25932 -1.73948
3610 4 1 0.216396 -10.2233 -2.58271
3591 4 1 -2.745 -6.86037 -0.0259329
3590 4 1 -1.95551 -6.96359 -0.927001
3589 4 1 -1.99773 -5.79639 -1.13637
3605 4 1 0.825396 -7.49616 -2.49957
3600 4 1 1.7007 -7.0832 -0.281668
3602 4 1 1.37842 -6.43563 -0.766657
3601 4 1 0.439212 -7.04764 -0.36226
3603 4 1 1.00266 -6.55186 -1.89584
3585 4 1 -3.11366 -3.38824 -2.04074
3588 4 1 -2.10551 -4.86555 -0.338892
3587 4 1 -1.51955 -4.50124 -1.30879
3586 4 1 -2.16701 -3.53874 -1.28528
2769 4 1 23.7168 -2.93039 -2.33631
2773 4 1 24.1533 -2.82942 -1.18258
3582 4 1 -3.43347 -0.44194 -1.96925
3584 4 1 -2.39417 -2.3566 -1.84271
3499 4 1 -1.20362 -2.3203 -0.289335
3583 4 1 -2.50851 -1.21868 -2.08194
3484 4 1 0.383639 -0.443829 -0.368341
2977 4 1 15.6623 -2.66441 -2.47681
2777 4 1 24.1612 -0.14823 -2.00664
2774 4 1 23.5434 -1.90328 -1.5217
2775 4 1 23.4443 -0.755471 -1.81281
2771 4 1 24.7379 -2.67394 -2.22189
2772 4 1 25.102 -2.1464 -1.24826
2200 4 1 -12.4572 -16.1699 2.54841
3599 4 1 1.75946 -8.08543 0.269185
3595 4 1 -0.750835 -7.50247 1.44635
3592 4 1 -1.91438 -6.5571 0.795434
3593 4 1 -0.828325 -7.09006 1.08407
3594 4 1 -1.91265 -7.62871 1.15981
3598 4 1 0.656907 -7.98452 0.539254
3596 4 1 0.380235 -7.53193 0.999641
3597 4 1 1.47507 -7.13102 0.667619
3504 4 1 -3.43123 -4.13245 1.10144
3505 4 1 -4.45509 -3.79217 1.75077
3503 4 1 -3.84405 -2.99644 1.13421
3496 4 1 -0.478038 -2.87653 1.49669
3501 4 1 -2.75002 -1.59335 0.637681
3502 4 1 -3.48318 -1.92992 1.4586
3507 4 1 -3.58029 -2.60748 2.48176
3510 4 1 -3.84961 -2.01735 2.67169
3494 4 1 -1.44378 -1.60483 2.14271
3493 4 1 -1.04722 -0.496104 1.86119
3500 4 1 -1.44705 -1.77731 0.72098
3495 4 1 -1.62526 -2.66263 1.64508
3497 4 1 -0.770687 -1.79243 1.73183
3498 4 1 -0.777564 -2.62896 0.839668
3485 4 1 0.740126 -0.294407 0.734479
3486 4 1 1.88413 -0.143461 0.997429
3489 4 1 0.452378 -0.994069 2.25021
3488 4 1 0.755703 -2.12651 1.77942
3483 4 1 1.30993 -0.314914 0.421885
3492 4 1 0.013049 -0.0429111 2.389
3487 4 1 1.22058 -1.04 1.49812
2209 4 1 -16.7512 -16.81 5.36571
2205 4 1 -14.1949 -17.1657 4.18119
2206 4 1 -14.9381 -16.3079 4.0672
2202 4 1 -13.8688 -16.5935 4.32603
2207 4 1 -14.4869 -16.8431 5.03
2210 4 1 -15.9628 -16.3994 4.6174
2208 4 1 -15.6031 -16.4142 5.28649
2204 4 1 -13.1342 -16.912 4.74254
2203 4 1 -13.0005 -16.2093 3.71861
2201 4 1 -12.9486 -16.422 3.53712
2198 4 1 -12.1399 -16.4597 4.86221
2197 4 1 -12.4536 -17.5811 5.14405
2199 4 1 -11.8952 -16.2785 3.66687
2196 4 1 -11.7045 -16.8991 4.51421
2240 4 1 -21.6648 -8.18633 4.43146
2243 4 1 -23.0935 -9.25913 5.24098
2241 4 1 -21.276 -9.06529 5.07487
2239 4 1 -20.6844 -7.64514 4.67113
1818 4 1 16.3641 -7.50738 4.08095
1817 4 1 17.3503 -6.96156 4.32363
1816 4 1 16.9105 -5.88998 4.33491
1819 4 1 17.4304 -7.75234 4.32746
1820 4 1 17.8728 -6.61814 4.20531
1821 4 1 18.4042 -6.39802 5.27435
3506 4 1 -4.29116 -3.47893 2.93657
3523 4 1 -3.41336 -4.29074 4.99194
3516 4 1 -2.99299 -4.4476 3.77371
3512 4 1 -2.86451 -2.70332 3.24735
3524 4 1 -3.47027 -5.37137 5.31614
3515 4 1 -2.53463 -3.51658 3.21402
3520 4 1 -1.80011 -2.79276 5.18303
3519 4 1 -1.72519 -3.91816 4.7269
3518 4 1 -1.64457 -2.76035 4.85324
3517 4 1 -2.31367 -3.56749 4.16727
1813 4 1 15.6383 -4.40335 4.69826
1812 4 1 16.5313 -5.1363 5.07887
1815 4 1 16.9481 -4.87032 3.69188
1814 4 1 16.8968 -4.35449 4.74006
3508 4 1 -4.06177 -1.88758 3.30603
3509 4 1 -3.04139 -1.22327 3.07681
3511 4 1 -3.87591 -2.31117 3.74281
3490 4 1 -0.254803 -0.837258 3.26645
3514 4 1 -2.53565 -2.32353 3.13296
3513 4 1 -2.6804 -1.8734 4.19509
2183 4 1 -16.3563 -20.5457 5.99729
2185 4 1 -15.5732 -19.8116 7.05634
2182 4 1 -15.6411 -20.7803 6.84724
2181 4 1 -14.5671 -21.1408 7.0504
2180 4 1 -15.2942 -21.3419 7.92965
2184 4 1 -15.687 -20.954 6.89424
2211 4 1 -16.2109 -16.9583 5.64132
2214 4 1 -17.0856 -16.6444 7.68454
2186 4 1 -14.9011 -18.82 7.17175
2187 4 1 -14.3229 -17.8906 7.50507
2189 4 1 -13.7198 -17.8294 6.79895
2188 4 1 -14.0435 -16.7641 7.194
2212 4 1 -15.8335 -16.3891 6.56257
2193 4 1 -12.5901 -18.1186 6.3685
2190 4 1 -13.0767 -18.6318 7.53587
2194 4 1 -12.7838 -17.1052 5.77745
2192 4 1 -13.337 -18.4089 7.23907
2195 4 1 -11.5722 -17.2837 5.7159
2213 4 1 -16.9037 -16.0523 6.72932
2215 4 1 -17.4145 -15.8465 6.93712
2216 4 1 -18.1282 -14.9811 7.26036
2217 4 1 -17.2773 -14.5116 7.85612
2219 4 1 -16.5397 -13.8191 7.82567
2218 4 1 -17.6672 -13.612 7.27098
2223 4 1 -17.4023 -12.6727 6.89922
2224 4 1 -17.2423 -11.6091 7.42847
2225 4 1 -18.0144 -10.7734 7.13354
2221 4 1 -18.1889 -13.4062 7.56353
2228 4 1 -16.6537 -10.9178 7.89096
2242 4 1 -22.0862 -9.38137 5.94415
2245 4 1 -22.2057 -9.05115 7.38076
2244 4 1 -22.3603 -9.22825 6.17272
2238 4 1 -20.5588 -8.40592 5.4834
2237 4 1 -20.2539 -8.19398 6.59958
2235 4 1 -17.8611 -8.29265 7.17557
2233 4 1 -17.7935 -9.29823 7.73133
2236 4 1 -19.046 -8.06571 6.95125
1834 4 1 17.0043 -6.63488 8.00123
1822 4 1 18.3788 -6.15955 6.4607
1835 4 1 17.061 -7.71728 7.60915
2253 4 1 -21.9368 -4.83958 7.71115
3522 4 1 -2.86508 -4.14126 6.04483
3525 4 1 -2.98398 -4.98384 6.32989
3521 4 1 -1.68359 -3.82693 5.82698
3527 4 1 -1.07264 -4.40932 7.22921
3526 4 1 -2.23568 -4.12114 6.88983
3537 4 1 -0.655225 -3.19647 7.79666
1808 4 1 14.479 -4.78623 5.9314
1810 4 1 15.8715 -4.70306 6.70425
1811 4 1 15.6025 -4.56439 5.58065
1806 4 1 14.8131 -3.63298 6.87377
1807 4 1 14.1557 -4.54692 7.11891
1809 4 1 15.1455 -3.88537 6.20249
1826 4 1 15.9184 -3.49334 6.74245
1805 4 1 13.7457 -2.93707 7.08087
1804 4 1 14.1395 -3.81237 7.85058
1823 4 1 17.9624 -5.07943 6.24515
1824 4 1 17.2809 -4.04912 6.47885
1825 4 1 16.9442 -3.16904 7.29312
1828 4 1 17.7866 -4.2126 7.87726
1827 4 1 16.9599 -3.64946 7.28145
1829 4 1 18.2384 -3.7709 6.88681
1830 4 1 19.0002 -4.12746 7.70402
2267 4 1 -18.6706 -0.373353 7.83292
2269 4 1 -18.3831 -0.438202 7.77304
3544 4 1 -0.606761 -0.658349 7.78338
3540 4 1 -0.0622081 -1.33501 6.70271
3542 4 1 -0.128223 -1.14588 6.66954
3536 4 1 -1.50678 -2.3567 7.53063
3539 4 1 0.628458 -1.50246 7.57995
3541 4 1 0.822596 -0.506586 6.8718
3543 4 1 0.0495395 -0.0560024 7.03533
1784 4 1 12.9434 -0.600323 7.20535
2176 4 1 -16.1954 -19.8581 10.2732
2177 4 1 -17.0285 -19.5277 9.51943
2179 4 1 -15.4629 -20.5244 8.75914
2178 4 1 -16.0444 -19.4712 8.7623
2191 4 1 -14.1475 -18.7257 8.09282
1890 4 1 15.0605 -18.4578 10.3057
1888 4 1 15.4768 -18.0779 10.1244
2220 4 1 -17.4507 -13.1959 8.45859
2222 4 1 -17.2986 -12.8414 8.07742
2226 4 1 -17.6188 -11.3397 8.13168
2246 4 1 -21.6126 -8.80404 8.35797
2247 4 1 -21.5894 -8.62785 9.51253
2234 4 1 -17.3605 -8.35211 8.30363
2232 4 1 -18.1598 -9.26736 8.80993
2227 4 1 -17.2834 -10.4325 8.77257
2231 4 1 -18.4291 -9.98997 9.70789
2230 4 1 -17.3501 -9.83119 9.17704
2229 4 1 -16.3943 -9.92792 8.45849
1837 4 1 17.8786 -8.40536 8.35744
2248 4 1 -21.9814 -7.64801 10.066
2250 4 1 -21.6739 -7.61144 9.78685
2254 4 1 -22.5767 -5.50138 8.40087
2251 4 1 -21.8601 -6.48522 9.26953
2249 4 1 -21.3029 -6.72586 10.4268
2252 4 1 -21.5166 -5.79338 8.39194
1836 4 1 17.6269 -7.17284 8.56846
1838 4 1 18.0757 -7.78212 9.40898
1833 4 1 16.7953 -5.69482 8.68974
1839 4 1 17.728 -7.37874 10.4808
2255 4 1 -22.4356 -4.30306 8.40521
2256 4 1 -22.1405 -4.16055 9.56395
2258 4 1 -22.088 -4.62389 10.4432
2257 4 3 -22.2559 -5.29344 9.41915
2259 4 1 -21.984 -3.69608 9.66231
2264 4 1 -19.5484 -3.20317 8.90565
2262 4 1 -20.8162 -3.93311 9.46269
2260 4 1 -21.0485 -4.38781 9.54093
2261 4 1 -20.2383 -4.58772 8.64366
2263 4 1 -20.6004 -3.46608 8.34128
3531 4 1 -2.83945 -2.92905 9.44179
3528 4 1 -1.08174 -5.0119 8.27653
3529 4 1 -2.25188 -4.61994 8.37453
3530 4 1 -2.43272 -4.02626 9.46611
3532 4 1 -1.72473 -3.08623 9.85456
3533 4 1 -2.07355 -3.6149 8.908
3534 4 1 -1.55843 -2.70219 8.34878
1801 4 1 12.0276 -3.80219 8.77949
1800 4 1 10.923 -3.47923 8.58214
1802 4 1 12.7144 -3.07974 9.55485
1796 4 1 12.9252 -2.8835 10.5111
1803 4 1 13.5332 -3.5104 8.78423
1832 4 1 17.1504 -4.58018 8.84007
1831 4 1 18.2457 -4.08187 8.60185
2268 4 1 -18.885 -1.3917 8.31251
2265 4 1 -19.0418 -2.08385 9.18279
2270 4 1 -18.3528 -0.0886531 8.9195
2272 4 1 -18.2561 -0.0991891 10.4457
2266 4 1 -18.5812 -1.11418 8.69268
3538 4 1 -0.11166 -2.21782 8.21273
3535 4 1 -1.11734 -1.50211 8.30765
1787 4 1 10.545 -0.537542 8.11908
1788 4 1 10.025 -0.796344 9.0676
1789 4 1 11.0306 -0.565403 9.7675
1799 4 1 11.594 -2.55744 8.32508
1785 4 1 12.5511 -0.0693223 8.22321
1786 4 1 11.5008 -0.478754 8.79632
1797 4 1 12.2902 -2.03011 10.1821
1798 4 1 12.3758 -2.00917 9.00351
1793 4 1 13.449 -1.3801 10.2203
1791 4 1 12.0563 -0.11307 10.5556
1959 4 1 12.3334 -22.4894 13.4437
2173 4 1 -16.2104 -19.5073 11.7848
2174 4 1 -17.3143 -19.8171 11.5883
2175 4 1 -16.1745 -20.2231 11.3547
2171 4 1 -15.7733 -19.203 12.6467
1958 4 1 12.2614 -21.3274 13.3762
1884 4 1 17.7602 -18.967 11.987
1883 4 1 18.5488 -19.7665 11.6125
1885 4 1 16.5784 -19.0433 11.8021
2170 4 1 -16.6175 -18.3584 12.9148
2172 4 1 -15.5714 -18.4258 11.8442
1895 4 1 13.3196 -17.302 13.2467
1896 4 1 12.8231 -17.1906 12.1306
1897 4 1 12.6873 -17.1723 13.3988
1892 4 1 13.9233 -18.6144 12.4665
1891 4 1 14.6367 -18.6712 11.4598
1889 4 1 15.2718 -17.7776 11.2887
1887 4 1 15.9811 -18.0687 11.2765
1893 4 1 13.7063 -18.4626 11.2809
1894 4 1 13.5512 -17.9716 12.3109
1886 4 1 16.9117 -17.8362 11.9788
1873 4 1 18.3136 -17.153 11.7498
1882 4 1 18.5113 -18.6254 12.0934
1876 4 1 18.1521 -17.3602 13.0583
1875 4 1 18.1745 -17.2652 11.8918
1879 4 1 18.39 -17.696 12.7439
1881 4 1 19.0164 -17.8431 12.9013
1874 4 1 19.3714 -16.9831 12.1423
1880 4 1 19.0966 -16.6703 13.1235
2158 4 1 -19.8846 -15.907 13.2709
2156 4 1 -17.8304 -14.7656 13.2753
1872 4 1 18.7849 -16.1224 11.35
1869 4 1 18.0923 -15.3607 11.8239
1868 4 1 17.9557 -15.4342 12.9489
1871 4 1 19.6952 -15.5626 11.8364
1870 4 1 18.8833 -15.6473 12.6481
1850 4 1 18.4838 -10.9358 12.8322
1847 4 1 18.0425 -10.9936 13.0624
1849 4 1 18.4825 -9.85345 13.4344
1843 4 1 16.979 -8.20079 12.8346
1845 4 1 17.597 -8.63266 12.762
1846 4 1 17.6948 -9.86902 12.8226
1841 4 1 16.6107 -6.13144 11.889
1842 4 1 16.334 -7.15339 12.4928
1840 4 1 17.5891 -6.83222 11.5767
1844 4 1 17.849 -7.43337 13.1169
1792 4 1 12.5808 -1.07918 10.9908
1794 4 1 12.6555 -1.74692 10.9743
1795 4 1 12.2574 -2.68174 11.5416
1963 4 1 10.2786 -21.8745 15.8247
1961 4 1 10.8994 -21.918 14.1003
1962 4 1 11.1263 -22.3863 15.2194
1960 4 1 11.4589 -23.0139 14.1733
1964 4 1 10.0693 -20.8517 15.2929
1956 4 1 11.3263 -20.177 15.0585
1957 4 1 11.4077 -20.9295 14.1397
1953 4 1 11.1229 -19.3941 15.5912
1955 4 1 11.0239 -19.3489 15.8204
1965 4 1 10.8264 -20.5625 16.1526
2163 4 1 -19.1335 -16.3759 14.2333
2167 4 1 -18.4188 -17.5466 13.7452
2166 4 1 -18.2387 -16.8266 14.6368
2168 4 1 -17.4208 -18.1788 14.2082
2169 4 1 -16.2441 -18.1818 14.0184
2165 4 1 -17.6983 -17.4884 15.5036
2164 4 1 -18.0441 -16.8704 14.5811
2153 4 1 -16.7473 -16.2674 14.1408
1954 4 1 10.8502 -18.5389 14.849
1931 4 1 13.1566 -16.7274 14.9524
1929 4 1 13.4001 -16.6975 14.9226
1928 4 1 13.1051 -16.4176 16.0813
1930 4 1 13.2021 -17.8726 14.7172
1898 4 1 13.8188 -17.1261 13.8326
1900 4 1 14.3998 -16.8692 14.9726
1901 4 1 13.9092 -17.5147 15.829
1903 4 1 14.1379 -17.171 15.6371
1902 4 1 14.9895 -17.9691 15.8194
1878 4 1 18.2972 -16.7517 13.5094
1877 4 1 18.5848 -17.7266 14.1166
2162 4 1 -19.117 -16.0824 15.4395
2157 4 1 -18.993 -15.0746 13.6453
2159 4 1 -19.4432 -15.047 13.9179
2160 4 1 -18.9473 -14.8888 14.9819
2161 4 1 -18.09 -15.748 14.8213
2155 4 1 -17.2007 -15.33 14.2463
2150 4 1 -16.2579 -14.4416 15.3568
2154 4 1 -16.0323 -15.4101 13.8895
2152 4 1 -15.9986 -15.3781 13.8967
2151 4 1 -15.617 -15.4186 15.0825
2095 4 1 -6.42797 -13.662 15.8317
2093 4 1 -6.0633 -13.603 15.5496
2092 4 1 -5.5116 -13.593 14.4932
2094 4 1 -7.08295 -13.7921 14.8238
1933 4 1 12.0549 -14.7195 14.4113
1934 4 1 10.8706 -14.7489 14.5694
1932 4 1 12.7582 -15.7039 14.4716
1935 4 1 10.8622 -15.7818 15.1783
1899 4 1 14.3593 -16.0263 14.0964
1925 4 1 13.8641 -14.3817 15.695
1916 4 1 15.6723 -14.644 15.5521
1914 4 1 15.1784 -15.343 14.7568
1917 4 1 15.1801 -13.6233 15.363
1918 4 1 14.1448 -13.6611 14.7712
1913 4 1 15.6129 -15.156 15.8872
1865 4 1 17.5499 -14.9017 15.3418
1866 4 1 17.7904 -15.1986 14.1961
1867 4 1 17.1356 -16.0529 13.6361
1915 4 1 16.1585 -15.7191 15.4139
1863 4 1 17.1522 -14.6056 15.9642
1861 4 1 18.3518 -14.1468 14.6245
1862 4 1 18.2093 -14.8161 15.5763
2149 4 1 -16.0193 -13.3801 15.9012
2096 4 1 -6.27879 -12.5373 15.862
2097 4 1 -7.3438 -12.0636 15.8203
2085 4 1 -5.53303 -11.7163 15.6306
2084 4 1 -6.4754 -11.21 16.0689
2098 4 1 -7.37709 -13.3076 15.9641
2089 4 1 -5.32368 -11.2054 14.3118
2091 4 1 -4.89455 -12.799 15.2532
2088 4 1 -4.7154 -12.1599 14.0005
2090 4 1 -4.535 -12.1731 14.281
2087 4 1 -4.03825 -11.6473 14.7932
2086 4 1 -4.69165 -10.9091 15.58
1921 4 1 12.2549 -11.8305 15.152
1922 4 1 12.5867 -12.9346 15.5005
1920 4 1 12.8465 -12.8701 15.1418
1923 4 1 13.5951 -13.4103 15.8074
1919 4 1 13.9227 -12.4783 14.9849
1857 4 1 18.2217 -11.7235 14.934
1855 4 1 18.7464 -11.2111 14.2952
1860 4 1 18.8285 -13.2331 15.1745
1858 4 1 19.3617 -11.9913 15.2178
2081 4 1 -6.66643 -8.37638 15.2532
2080 4 1 -5.50221 -8.38406 15.3398
1848 4 1 17.9813 -10.5614 14.2083
1852 4 1 18.5291 -9.47225 14.6995
1851 4 1 18.692 -10.2094 13.766
1853 4 1 17.9248 -9.92487 15.5699
1856 4 1 18.671 -10.7382 15.3224
1854 4 1 18.97 -10.4119 15.2016
1968 4 1 9.9497 -19.5416 18.3172
1970 4 1 9.08254 -19.4363 18.0587
1966 4 1 11.063 -19.8759 17.1106
1967 4 1 11.0832 -19.3069 18.1513
1939 4 1 9.48681 -16.4753 16.4057
1940 4 1 8.85598 -16.9168 17.315
1952 4 1 11.2172 -18.4494 16.3135
1951 4 1 12.2564 -18.2599 16.7069
1936 4 1 10.8472 -16.4132 16.2133
1943 4 1 11.1034 -16.2961 18.7489
1944 4 1 12.0174 -17.0961 18.6135
1950 4 1 12.3982 -17.0743 16.9148
1948 4 1 12.5591 -16.563 17.8861
1947 4 1 12.0403 -17.411 18.6051
1945 4 1 12.9565 -16.63 17.9451
1904 4 1 15.0404 -17.4831 16.3109
1906 4 1 14.8326 -16.6765 18.3058
1905 4 1 15.433 -17.1346 17.3331
2145 4 1 -16.1559 -14.07 18.762
2148 4 1 -16.782 -13.5524 16.9067
2147 4 1 -15.7832 -13.8574 17.5177
2146 4 1 -15.1518 -13.5667 18.4729
2144 4 1 -14.9854 -14.0044 18.5873
2108 4 1 -6.92093 -13.9385 18.2891
2109 4 1 -5.79079 -14.1995 18.2351
2104 4 1 -6.5947 -14.8428 17.9791
2102 4 1 -6.9787 -13.5819 17.0013
2101 4 1 -8.04819 -13.658 16.3599
2107 4 1 -7.8582 -14.0922 17.486
2105 4 1 -7.46744 -14.3447 17.3901
2103 4 1 -6.97536 -14.7028 16.8526
2106 4 1 -8.00195 -14.9058 18.3679
1938 4 1 10.5537 -15.9987 16.1933
1942 4 1 10.2556 -15.91 18.0619
1941 4 1 9.68311 -16.0628 17.1002
1937 4 1 11.2208 -15.8557 17.1625
1926 4 1 12.8034 -14.1594 16.2505
1927 4 1 12.9524 -15.2866 16.1952
1949 4 1 12.208 -15.8926 16.9105
1924 4 1 13.6078 -14.0353 16.7898
1907 4 1 15.7096 -15.8786 18.4289
1912 4 1 15.5415 -15.3996 17.0812
1911 4 1 14.4661 -15.2834 17.676
1910 4 1 14.5806 -15.6045 18.7954
1864 4 1 18.084 -15.2379 16.4318
2045 4 1 -10.7869 -12.161 17.9587
2049 4 1 -12.6625 -12.0012 18.6088
2047 4 1 -10.8025 -11.8986 17.9339
2048 4 1 -11.9324 -11.548 17.706
2046 4 1 -10.1219 -12.1367 16.9042
2040 4 1 -8.83982 -10.9786 17.5581
2041 4 1 -9.98596 -11.3342 17.5314
2044 4 1 -10.7468 -11.0036 18.0103
2100 4 1 -7.58533 -12.7052 16.7797
2099 4 1 -6.56948 -13.306 16.8209
2025 4 1 -6.78661 -10.7723 18.8137
2021 4 1 -5.84204 -11.4535 17.8831
2020 4 1 -6.20145 -12.1586 16.9509
2019 4 1 -5.68812 -11.4387 17.6554
2016 4 1 -4.20105 -11.3441 17.388
2015 4 1 -3.62735 -10.9052 18.3075
1859 4 1 19.2167 -12.6603 16.262
2043 4 1 -11.5893 -10.115 18.3241
2037 4 1 -10.1154 -8.47029 17.3374
2042 4 1 -10.5268 -10.7545 18.424
2039 4 1 -8.83998 -9.97343 18.0349
2038 4 1 -9.40063 -8.94711 18.1451
2029 4 1 -9.60852 -9.52557 18.8416
2082 4 1 -6.82834 -8.99008 16.3427
2083 4 1 -7.04546 -10.1987 16.1771
2023 4 1 -6.08814 -9.67525 18.2243
2022 4 1 -6.42463 -10.4921 17.3942
2024 4 1 -6.76558 -10.478 17.6229
2031 4 1 -7.58966 -8.36481 18.7447
2078 4 1 -4.21992 -8.47024 16.9531
2079 4 1 -4.8997 -9.03238 16.1619
2018 4 1 -5.10161 -10.3666 18.0222
2017 4 1 -3.94905 -10.358 18.007
2077 4 1 -3.15858 -8.11607 17.4499
2075 4 1 -3.69299 -8.75036 17.8069
2076 4 1 -3.64939 -8.85809 16.6706
2036 4 1 -9.52423 -7.73447 18.152
2033 4 1 -8.65897 -7.73953 18.4994
2035 4 1 -8.39716 -7.64968 18.7396
2034 4 1 -7.92966 -7.70194 17.6096
2323 4 1 -14.0375 -0.552001 17.2778
2324 4 1 -14.5582 -0.532072 18.4325
1969 4 1 9.3282 -19.4678 19.2604
1972 4 1 9.07775 -17.5976 19.4589
1976 4 1 10.3792 -16.2327 20.8027
1971 4 1 9.34155 -18.6342 18.9283
1974 4 1 9.11732 -17.2827 19.9934
1973 4 1 8.25303 -16.6758 19.3217
1975 4 1 9.38752 -16.1936 19.9899
1946 4 1 13.2062 -17.3251 18.8629
2141 4 1 -15.3244 -15.2363 19.3511
2140 4 1 -14.1625 -15.0344 19.7845
2142 4 1 -15.3605 -14.0885 19.5779
2139 4 1 -13.9857 -13.8665 19.5283
2135 4 1 -11.3759 -14.3351 19.8494
2136 4 1 -12.3125 -14.8982 19.538
2138 4 1 -13.2991 -14.3213 20.3439
2137 4 1 -12.3373 -13.7707 19.8497
2134 4 1 -10.2753 -14.8789 20.0759
2133 4 1 -10.5858 -15.4605 21.0977
2125 4 1 -9.09913 -14.1999 21.0704
2110 4 1 -5.58302 -15.0676 19.0741
2112 4 1 -6.19562 -15.7191 20.7294
2113 4 1 -6.74274 -14.6311 20.7852
2115 4 1 -6.22181 -14.0101 21.121
2114 4 1 -6.51385 -13.8357 19.9801
2111 4 1 -5.26928 -15.2836 20.1429
2119 4 1 -4.59854 -13.5783 20.8907
2120 4 1 -4.44878 -14.5521 21.4207
1993 4 1 4.80806 -15.4111 20.0655
1989 4 1 5.31132 -13.9697 21.3302
1990 4 1 5.29351 -14.6778 20.3849
1994 4 1 4.52226 -14.8547 21.0466
1991 4 1 6.24309 -14.4437 21.0709
1992 4 1 5.42984 -14.4574 20.1987
1977 4 1 9.16283 -16.04 21.1477
1909 4 1 15.2554 -14.6772 19.3204
1908 4 1 14.7793 -15.7262 19.1313
2143 4 1 -15.0161 -12.9636 19.1807
2051 4 1 -12.4866 -12.3607 20.6425
2052 4 1 -11.7979 -11.3085 20.5796
2050 4 1 -12.9153 -12.5835 19.6438
2054 4 1 -11.6402 -10.7874 21.3139
2027 4 1 -7.78742 -10.9427 19.2467
2012 4 1 -3.47903 -11.8043 19.3342
2014 4 1 -3.42835 -11.0051 19.48
2013 4 1 -4.47774 -11.3255 19.8579
2009 4 1 -1.15866 -12.9475 19.2698
2010 4 1 -2.15446 -12.1796 19.3596
2011 4 1 -2.56664 -11.0635 19.5208
2006 4 1 -0.836236 -12.4857 19.2286
2005 4 1 -0.14375 -12.6195 20.1085
2008 4 1 0.0420113 -13.2111 19.2835
2003 4 1 1.93801 -12.2264 21.1829
2007 4 1 0.282236 -12.0799 19.1453
2004 4 1 0.851583 -12.1257 20.6111
2002 4 1 2.80446 -12.8438 20.6954
2000 4 1 4.70798 -11.534 20.941
2001 4 1 3.48066 -11.8835 21.0338
2053 4 1 -12.6889 -10.5345 20.7553
2030 4 1 -8.46473 -9.05525 19.0994
2028 4 1 -8.83936 -10.4847 19.0475
2026 4 1 -7.05894 -9.98186 19.6204
2073 4 1 -2.8182 -8.80135 19.9751
2074 4 1 -3.49456 -8.50289 18.9855
2067 4 1 -4.47174 -8.33825 20.7033
2032 4 1 -8.04133 -7.48794 19.4129
2072 4 1 -2.69574 -7.60077 20.2692
2069 4 1 -3.55316 -7.72691 21.2262
2071 4 1 -3.65474 -7.5121 21.0695
2327 4 1 -16.6089 -0.00235206 20.307
1978 4 1 8.07774 -16.3022 21.6156
2126 4 1 -8.11079 -13.6387 21.6215
2132 4 1 -9.91904 -15.9662 21.9615
2124 4 1 -8.11415 -14.7346 21.562
2127 4 1 -8.52187 -14.1431 22.5696
2130 4 1 -9.84468 -14.33 23.4459
2131 4 1 -10.0464 -14.8783 22.4592
2128 4 1 -9.33932 -13.9906 23.4545
2123 4 1 -7.36473 -15.3475 22.3742
2122 4 1 -6.27849 -15.822 22.0258
2121 4 1 -5.21563 -15.2203 22.0003
1988 4 1 5.0341 -13.8912 22.5206
1995 4 1 3.66657 -14.3966 21.7012
1986 4 1 4.4522 -14.6333 22.39
1985 4 1 5.37576 -14.1785 22.9486
1980 4 1 7.39769 -14.5836 22.7655
1979 4 1 7.25732 -15.5678 22.0771
1981 4 1 7.48708 -15.0711 23.8095
1984 4 1 6.52508 -14.2924 23.4262
1983 4 1 7.20362 -13.4965 23.8696
1987 4 1 5.5545 -14.7945 21.8858
2129 4 1 -10.0557 -13.25 22.8327
2116 4 1 -6.12155 -13.168 22.0404
2061 4 1 -7.6842 -11.0519 22.7939
2062 4 1 -6.84962 -11.1336 21.9381
2117 4 1 -5.19017 -12.4321 22.3247
2118 4 1 -4.37034 -13.271 22.0483
1996 4 1 3.21102 -13.3129 21.6616
1999 4 1 4.24581 -12.3225 21.7799
1998 4 1 3.44451 -11.4628 21.9666
1997 4 1 3.74967 -12.534 22.431
2055 4 1 -10.9049 -10.5341 22.2851
2058 4 1 -9.06691 -10.6186 23.713
2056 4 1 -10.5343 -10.3856 23.3864
2059 4 1 -8.32293 -10.3554 22.8117
2060 4 1 -7.48464 -10.4167 23.7745
2063 4 1 -6.172 -10.2501 22.5023
2064 4 1 -5.14607 -9.96272 21.9797
2066 4 1 -3.84544 -8.63271 21.6152
2065 4 1 -4.64094 -9.06484 22.5184
2070 4 1 -4.73768 -7.52764 21.5635
2068 4 1 -4.56871 -7.8894 21.8696
1982 4 1 7.31439 -14.3791 24.7165
2057 4 1 -9.94796 -10.304 24.4977
2826 4 1 18.4361 5.45622 -16.2264
2827 4 1 19.3079 6.28214 -16.3399
2846 4 1 17.8442 10.5132 -16.756
2845 4 1 18.5223 11.4993 -16.4908
2724 4 1 24.8161 2.20827 -13.5215
2823 4 1 18.8255 4.07096 -15.5906
2825 4 1 18.7558 4.35587 -15.7123
2822 4 1 19.3604 3.32919 -14.8286
2824 4 1 19.8966 4.53642 -15.8855
2821 4 1 19.8639 4.2652 -14.2841
2828 4 1 18.497 6.82842 -15.5719
2829 4 1 19.6672 6.77421 -15.8968
2830 4 1 20.5594 7.5387 -15.5295
2817 4 1 19.5514 5.44137 -13.532
2850 4 1 16.6126 8.61083 -13.5302
2849 4 1 16.8084 9.32903 -14.4891
2848 4 1 17.5466 10.1817 -15.026
2832 4 1 21.4824 8.314 -14.3568
2834 4 1 20.9914 8.72357 -14.5682
2839 4 1 21.4654 10.3863 -15.4622
2835 4 1 21.1027 9.91403 -14.2074
2831 4 1 21.5423 8.20628 -15.5465
2833 4 1 21.959 9.17267 -14.9237
2836 4 1 22.1512 10.59 -14.2384
2837 4 1 22.899 9.68434 -14.5169
2838 4 1 22.5365 10.6176 -15.1114
2844 4 1 18.4639 11.2328 -15.3177
2843 4 1 17.8905 11.2831 -14.3505
2847 4 1 18.0495 10.97 -15.6374
2842 4 1 18.8539 11.4411 -15.0701
2840 4 1 20.8053 11.283 -15.905
2841 4 1 20.0488 11.3403 -14.924
2634 4 1 20.1362 15.1631 -13.7373
2633 4 1 19.2561 15.3505 -14.4276
2632 4 1 19.8267 14.6016 -13.6529
2811 4 1 19.9178 2.22825 -11.9303
2729 4 1 25.6886 0.120036 -12.2399
2728 4 1 26.6198 0.94521 -11.9618
2727 4 1 25.8697 1.62899 -12.6254
2818 4 1 18.6252 4.86662 -13.1381
2871 4 1 16.4318 3.78333 -11.1019
2870 4 1 16.9485 4.83437 -11.546
2820 4 1 19.4774 3.74505 -13.2596
2812 4 1 20.5253 3.31246 -11.7201
2816 4 1 19.4816 4.91989 -12.5068
2815 4 1 19.979 4.6505 -11.3575
3033 4 1 21.513 5.32197 -11.3579
2819 4 1 19.8394 4.83864 -12.8119
2814 4 1 20.3733 3.76052 -11.973
2813 4 1 19.356 3.45563 -11.4375
2725 4 1 24.2118 2.96549 -12.7209
3034 4 1 21.803 4.9851 -12.5
3035 4 1 22.9482 5.33758 -12.4887
2721 4 1 24.151 4.83211 -12.3588
2723 4 1 25.4449 3.20486 -13.2144
2722 4 1 25.051 4.00504 -12.4275
2726 4 1 25.4794 2.74152 -12.6504
2719 4 1 25.4627 4.81312 -12.3214
2718 4 1 24.8436 4.78022 -11.3514
2716 4 1 26.7175 5.0977 -10.8462
2869 4 1 17.7108 5.40494 -12.3103
2867 4 1 18.1963 7.29062 -11.2915
2868 4 1 17.4946 6.29923 -11.417
2866 4 1 19.3357 7.48617 -11.4385
3029 4 1 20.7357 5.95527 -11.0608
3031 4 1 20.5454 6.16969 -10.8745
3032 4 1 20.5533 5.65735 -11.9243
3037 4 1 23.4806 7.23623 -11.4933
3036 4 1 22.8851 6.47299 -12.1384
3040 4 1 23.7505 6.58119 -11.1774
3039 4 1 23.449 7.59173 -11.787
3038 4 1 24.5566 7.17195 -11.9547
2720 4 1 24.7805 5.86398 -12.3644
2853 4 1 16.1404 8.94512 -11.2117
2857 4 1 17.0474 8.49459 -10.8197
2865 4 1 18.4068 8.30086 -11.532
2851 4 1 17.6271 9.25593 -13.1614
2852 4 1 16.9216 9.09339 -12.1691
3042 4 1 23.8383 8.40607 -11.1112
3045 4 1 23.7558 9.51987 -11.4518
3047 4 1 21.8548 9.948 -11.1497
2637 4 1 19.5024 12.7943 -11.7095
2631 4 1 18.8178 14.4553 -13.0271
2635 4 1 20.2786 14.4029 -12.838
2636 4 1 20.2054 13.8047 -11.8352
2629 4 1 18.9265 15.6984 -11.881
2627 4 1 20.4419 16.117 -11.8028
2630 4 1 19.6245 15.3194 -12.7495
2624 4 1 19.1314 15.1544 -10.7699
3056 4 1 22.0039 14.2913 -10.8165
2613 4 1 17.1955 17.3936 -12.0126
2614 4 1 16.665 17.1092 -10.9277
2619 4 1 18.7174 18.683 -11.1502
2615 4 1 17.6385 17.9269 -11.0194
2618 4 1 18.5074 17.5529 -10.8235
2612 4 1 16.4144 17.5297 -11.0536
2628 4 1 19.5022 16.7732 -11.7216
2620 4 1 19.4124 17.6414 -11.0137
2621 4 1 20.3824 17.5169 -11.6206
2610 4 1 16.0637 18.9956 -11.402
2609 4 1 16.1544 19.9225 -11.9707
2608 4 1 16.5812 20.1178 -10.8567
2809 4 1 19.4695 1.85598 -9.62234
2810 4 1 19.5748 2.05171 -10.7528
2805 4 1 20.0388 1.14291 -8.8921
2806 4 1 20.453 0.954874 -9.99989
2808 4 1 20.5402 1.50832 -9.9272
2807 4 1 19.6769 1.53688 -10.7038
3019 4 1 19.4003 2.57391 -8.48337
2935 4 1 24.5348 1.60865 -8.44281
2936 4 1 24.8637 0.428861 -8.15514
2937 4 1 25.4034 0.56397 -9.21135
2872 4 1 17.3892 3.30946 -10.5751
2873 4 1 16.9123 4.30431 -10.2434
2875 4 1 17.1062 5.1865 -9.18911
2874 4 1 17.1194 3.99021 -9.19125
3022 4 1 19.7045 3.86541 -9.29169
3023 4 1 20.4056 4.51295 -9.97894
3021 4 1 19.1864 3.78472 -10.4355
3024 4 1 21.1583 3.49549 -10.2305
3026 4 1 20.9648 5.00299 -8.60775
3025 4 1 21.471 4.49296 -9.66631
3020 4 1 18.8784 3.08626 -9.49575
2717 4 1 25.5691 5.05412 -10.4584
2713 4 1 25.0994 4.93312 -9.05592
2714 4 1 26.2352 5.07715 -9.09664
2715 4 1 27.0165 4.54057 -9.86607
2859 4 1 15.7213 7.33911 -9.27388
2680 4 1 16.1198 6.09122 -8.25528
2678 4 1 14.5952 6.90946 -9.22477
2679 4 1 15.4258 6.04788 -9.21652
2861 4 1 17.575 7.0814 -9.39926
2858 4 1 16.3066 7.86896 -10.2135
2860 4 1 16.5692 6.72425 -8.85995
2862 4 1 18.3625 7.89799 -9.50989
2863 4 1 18.762 7.91771 -10.6098
2876 4 1 17.4213 5.93199 -9.99709
2877 4 1 18.28 5.82016 -9.11541
2879 4 1 17.8382 6.95174 -8.48781
3027 4 1 20.1272 5.54794 -9.31336
3028 4 1 21.2081 5.88825 -9.88454
2881 4 1 19.2911 7.02001 -8.69342
2882 4 1 20.3132 7.36866 -8.32337
3030 4 1 21.7743 6.32453 -10.6882
3041 4 1 23.4968 7.47264 -10.4589
3043 4 1 24.6363 7.60016 -10.7329
2667 4 1 10.4446 9.48744 -8.65265
2669 4 1 10.4115 10.4232 -8.24384
2668 4 1 9.37563 9.81721 -8.4895
2673 4 1 12.7616 8.64917 -8.47867
2666 4 1 11.1162 10.0231 -9.39688
2665 4 1 12.097 10.7631 -9.15903
2664 4 1 12.3136 9.9865 -8.19184
2854 4 1 15.1963 8.90606 -10.3999
2855 4 1 16.2004 9.37467 -9.9241
2856 4 1 16.9265 8.44007 -9.66837
2889 4 1 18.4968 10.362 -8.13219
2864 4 1 18.9469 9.10927 -10.7434
2890 4 1 19.3185 9.82604 -8.89635
2892 4 1 21.3122 9.16525 -8.57064
2891 4 1 20.3967 10.0075 -8.4564
3046 4 1 22.9569 9.65884 -10.5657
3044 4 1 24.0143 8.64534 -10.6912
3048 4 1 22.2645 9.74938 -10.025
3050 4 1 24.0753 10.3194 -9.36001
3049 4 1 23.4338 9.65318 -10.2276
2894 4 1 22.8424 10.6519 -8.42101
2893 4 1 21.7137 10.228 -8.76931
2898 4 1 25.6367 10.7098 -8.1773
2663 4 1 12.2874 11.1967 -8.42607
2659 4 1 14.9473 11.091 -8.14109
2647 4 1 17.1494 12.0457 -8.40233
2644 4 1 17.2058 12.3319 -9.4918
2646 4 1 17.6813 11.1713 -9.07009
2645 4 1 17.9672 12.2333 -8.5323
2643 4 1 17.8951 11.6971 -10.2068
2638 4 1 19.8846 12.4845 -10.6674
2639 4 1 20.1091 11.6256 -9.76276
2641 4 1 19.4805 11.4558 -9.19115
2640 4 1 20.5836 11.0696 -8.8469
2642 4 1 18.9267 11.1404 -10.1748
3051 4 1 23.9965 11.4572 -8.83683
3052 4 1 23.381 12.303 -8.19465
3083 4 1 15.9658 15.1929 -8.31404
3084 4 1 15.0059 15.1844 -9.06646
3085 4 1 15.8198 15.5349 -8.22598
3081 4 1 16.9737 15.6563 -9.67733
3078 4 1 18.0137 15.1498 -8.25513
3082 4 1 16.7688 16.0319 -8.52508
3080 4 1 16.9219 15.8846 -8.52326
2626 4 1 20.8722 15.7786 -10.6809
2625 4 1 20.1208 15.0507 -10.0069
2623 4 1 19.7718 16.0683 -10.4453
3067 4 1 20.413 14.1663 -8.67174
3066 4 1 19.2456 14.2778 -8.30059
3068 4 1 19.2986 14.2737 -8.20867
3055 4 1 22.5953 13.8558 -9.83555
3057 4 1 22.0132 15.4063 -10.2742
3054 4 1 23.433 13.5692 -9.05423
3058 4 1 21.6478 15.5927 -9.14929
3136 4 1 11.3198 16.5382 -8.47929
3133 4 1 11.6619 18.0221 -8.27301
3134 4 1 11.1315 16.9755 -8.54456
3130 4 1 11.2952 18.3293 -9.00251
3131 4 1 11.6201 18.425 -10.0689
3132 4 1 12.2776 18.5619 -9.17061
3129 4 1 12.4017 18.2241 -9.4657
3128 4 1 12.5342 17.1856 -8.85093
2611 4 1 15.4436 18.1827 -10.6609
3088 4 1 14.907 18.3947 -8.4457
3086 4 1 15.2923 16.6197 -8.09251
3087 4 1 15.8238 17.6891 -8.373
2616 4 1 17.3845 16.8429 -10.4758
2617 4 1 18.3091 16.932 -9.84517
3061 4 1 20.3427 16.8821 -8.23599
3059 4 1 21.3821 16.3736 -10.0204
2622 4 1 20.2097 17.2247 -10.4513
3060 4 1 21.0688 16.9842 -9.10658
3063 4 1 20.5346 16.6604 -8.47333
3062 4 1 19.9474 17.1944 -9.32997
3105 4 1 10.3384 21.0628 -8.24599
3101 4 1 13.2149 21.4658 -8.28803
3102 4 1 12.0816 20.9174 -8.58233
3103 4 1 11.1667 20.279 -9.02892
2606 4 1 14.6849 20.4961 -9.9353
2607 4 1 15.5845 19.7403 -10.14
2605 4 1 13.8393 21.3091 -9.47296
3107 4 1 10.3766 23.1819 -8.65765
3099 4 1 13.2065 23.7255 -9.18343
3100 4 1 13.3804 22.576 -8.7876
3106 4 1 10.8371 22.1903 -8.17924
3098 4 1 14.3837 23.3842 -9.1241
3096 4 1 15.6368 22.5574 -8.32065
3097 4 1 14.9529 23.5292 -8.0947
2604 4 1 14.2604 21.9152 -8.51854
3094 4 1 16.547 22.2924 -8.13879
3009 4 1 15.0639 1.10647 -7.93335
3006 4 1 15.2364 2.04482 -5.44095
3008 4 1 15.063 1.3404 -6.74464
3007 4 1 15.7127 1.09243 -5.81546
3001 4 1 14.143 2.38248 -6.45136
3004 4 1 16.2844 2.53451 -5.433
3005 4 1 16.2207 1.43724 -5.70045
3015 4 1 17.6702 1.81328 -7.67222
3016 4 1 17.2203 2.66567 -6.90232
3018 4 1 18.6833 2.3108 -7.68962
3014 4 1 18.2549 1.12283 -6.9433
3010 4 1 16.1869 1.07442 -7.39322
3012 4 1 18.3221 0.872734 -6.63025
3011 4 1 17.1765 0.553057 -6.80899
2804 4 1 20.3338 0.805565 -7.77054
2801 4 1 21.1074 2.04471 -7.47927
2799 4 1 20.6489 0.557975 -5.92805
2803 4 1 21.4601 0.590021 -7.95844
2797 4 1 21.2364 0.756628 -5.62077
3013 4 1 19.4141 1.35818 -6.62561
2800 4 1 21.4318 1.29603 -6.57343
2802 4 1 22.1119 1.33211 -7.30996
2796 4 1 21.5647 1.92562 -5.59131
2933 4 1 25.1642 0.411596 -6.66271
2932 4 1 26.1804 0.613893 -6.2779
2934 4 1 24.9065 1.47465 -7.27136
2930 4 1 25.8359 0.0687395 -5.58807
2928 4 1 24.7736 0.326353 -5.66774
2927 4 1 25.4163 1.42663 -5.79695
2998 4 1 13.6754 5.09218 -6.13925
3000 4 1 14.8362 3.30976 -6.15397
2999 4 1 13.7925 3.90204 -6.39253
2683 4 1 15.8049 5.17493 -6.71442
2684 4 1 16.1178 3.96221 -6.67524
3002 4 1 14.4006 3.39585 -5.72855
3017 4 1 18.0465 3.30359 -7.42627
2685 4 1 16.3993 3.84677 -5.52827
2708 4 1 23.1458 5.08713 -6.5847
2711 4 1 24.1898 4.94446 -6.91363
2712 4 1 24.8824 4.76999 -7.86
2920 4 1 25.8498 3.33239 -5.74759
2919 4 1 26.9256 3.15295 -6.40223
2917 4 1 27.886 2.88309 -5.75536
2915 4 1 27.4069 4.52213 -6.83809
2916 4 1 28.0416 4.04411 -5.94818
2918 4 1 28.0609 3.2146 -6.92719
2675 4 1 12.572 7.26489 -7.57104
2677 4 1 14.7973 7.30731 -8.062
2676 4 1 13.7224 7.59722 -7.68403
2681 4 1 14.9726 5.7665 -7.92635
2878 4 1 17.951 5.8944 -7.93263
2682 4 1 16.179 5.95753 -7.6224
2695 4 1 16.653 5.59116 -5.49961
2880 4 1 18.7429 6.19598 -8.0429
2883 4 1 19.7891 7.05701 -7.31837
2701 4 1 21.4575 5.92307 -5.6262
2884 4 1 20.439 7.6008 -6.51838
2700 4 1 20.2902 5.62847 -5.79031
2707 4 1 23.4524 6.14967 -6.12028
2709 4 1 23.5252 6.00055 -5.88876
2705 4 1 22.8911 7.27821 -6.33563
2704 4 1 22.1393 6.479 -5.83733
2911 4 1 26.5229 6.08859 -5.8826
2710 4 1 24.5759 5.4852 -5.90115
2910 4 1 26.0852 6.77201 -6.74106
2909 4 1 25.726 7.87896 -6.2867
2913 4 1 27.3399 6.64647 -6.46136
2912 4 1 27.7155 6.0042 -5.56887
2914 4 1 27.9976 5.56751 -6.64186
2670 4 1 10.4774 10.1707 -7.09886
2674 4 1 11.9715 8.30937 -7.5091
2672 4 1 12.1853 8.91735 -7.48435
2671 4 1 11.1616 9.56754 -7.91657
2654 4 1 15.8299 10.4276 -6.80796
2657 4 1 17.1346 10.3664 -7.76294
2655 4 1 16.9002 10.0356 -7.18468
2656 4 1 18.0376 10.1512 -7.03575
2885 4 1 20.6704 8.6462 -7.10923
2887 4 1 19.8995 10.4453 -6.85064
2888 4 1 19.6495 10.4694 -8.00906
2886 4 1 20.4194 9.51895 -6.321
2896 4 1 23.3338 10.4581 -7.69061
2895 4 1 22.1426 10.034 -7.62181
2897 4 1 24.4821 10.7271 -8.06543
2901 4 1 26.1695 10.2679 -7.36926
2903 4 1 25.0166 9.68577 -7.72992
2904 4 1 26.2341 9.97137 -7.55706
2902 4 1 26.1336 9.2626 -7.95127
2907 4 1 25.7732 8.68281 -6.21798
2908 4 1 26.8603 8.28701 -6.2724
2906 4 1 26.7972 9.01952 -6.71316
2905 4 1 25.9676 9.88167 -6.34819
2662 4 1 13.3523 11.2973 -7.85419
2660 4 1 13.8498 11.2572 -7.7162
2661 4 1 13.5502 11.9206 -6.83426
2658 4 1 16.1064 10.8793 -8.00953
2653 4 1 16.0903 11.4133 -6.17001
2652 4 1 15.9343 12.4143 -6.94674
2650 4 1 17.3695 13.0055 -6.11853
2649 4 1 16.8365 12.3708 -6.91138
2648 4 1 17.7039 11.8594 -7.43664
2651 4 1 16.9051 13.0974 -7.27458
3072 4 1 18.8062 13.3177 -5.58905
3053 4 1 23.6636 13.4458 -7.96035
2899 4 1 25.7853 11.6466 -7.38203
2900 4 1 25.6919 10.8758 -6.41902
3141 4 1 9.49376 15.4232 -7.83889
3139 4 1 9.35207 15.1343 -7.77739
3140 4 1 10.5649 14.9362 -7.95075
3143 4 1 8.08466 14.4144 -6.47753
3144 4 1 8.28188 15.537 -6.28591
3142 4 1 8.47881 15.0953 -7.30265
3149 4 1 10.1215 14.7382 -6.26581
3138 4 1 10.1275 15.8349 -7.16992
3148 4 1 9.00469 14.7022 -5.76923
3150 4 1 10.1852 15.6292 -5.55832
3153 4 1 11.5833 15.9975 -5.58104
3071 4 1 18.3553 13.5277 -6.70307
3077 4 1 18.7123 14.6972 -7.41765
3076 4 1 17.7137 14.5501 -8.03821
3069 4 1 18.5706 13.5632 -7.69795
3073 4 1 18.6254 13.7837 -6.5963
3075 4 1 17.2228 15.3432 -7.39918
3074 4 1 17.6407 14.4659 -6.63468
3065 4 1 20.0205 15.0602 -7.85626
3070 4 1 19.5191 13.9357 -7.05775
3135 4 1 10.2933 16.4856 -7.85144
3137 4 1 11.2799 16.3476 -7.31527
3151 4 1 11.0814 16.3295 -5.54046
3127 4 1 12.7781 17.4033 -7.67258
3121 4 1 13.2282 18.3362 -6.11149
3126 4 1 13.5015 16.4975 -7.38334
3125 4 1 13.9179 17.4359 -6.89245
3122 4 1 14.0638 17.4774 -6.44546
3123 4 1 14.912 16.7322 -6.9565
3124 4 1 14.9513 17.9173 -6.79042
3079 4 1 17.8103 16.3299 -7.92233
3064 4 1 20.0348 16.1798 -7.49717
3112 4 1 8.9429 20.8288 -6.98912
3114 4 1 10.173 21.328 -6.02843
3104 4 1 11.4265 20.5335 -7.96054
3120 4 1 13.3907 19.345 -5.49753
3110 4 1 10.8139 20.9782 -6.76997
3089 4 1 14.4571 19.0027 -7.5538
3091 4 1 15.8983 19.6442 -7.01751
2603 4 1 14.9137 21.2573 -7.67588
3090 4 1 14.804 20.1522 -7.11639
3093 4 1 16.8238 21.1929 -7.91292
3092 4 1 16.6713 19.9619 -7.9114
3241 4 1 17.9065 21.4813 -5.86879
3111 4 1 9.807 21.6139 -6.70053
3109 4 1 10.0873 21.7811 -7.27926
3108 4 1 9.60118 22.656 -7.95919
3113 4 1 9.0446 21.6851 -6.23686
3095 4 1 16.0664 22.582 -7.11828
2602 4 1 13.8146 21.688 -7.40789
2601 4 1 13.7247 22.3942 -6.3889
2600 4 1 14.8862 22.6664 -6.53759
2599 4 1 13.963 22.8982 -5.72671
3581 4 1 -3.76894 0.279278 -2.81954
3578 4 1 -3.16887 1.02035 -2.74069
3580 4 1 -3.30084 1.34731 -2.74041
2985 4 1 13.1797 0.606519 -4.68475
2988 4 1 12.7719 2.0627 -3.06102
2987 4 1 13.6734 1.79711 -3.69747
2986 4 1 13.7152 1.68655 -4.89712
2990 4 1 14.5236 2.56123 -3.89765
2982 4 1 15.9863 0.132165 -5.21177
2984 4 1 14.2491 0.11911 -4.33775
2983 4 1 15.0088 0.73032 -4.96695
2798 4 1 20.5726 0.199359 -4.80315
2783 4 1 22.8467 1.31557 -2.95096
2784 4 1 23.3526 2.40007 -2.99683
2931 4 1 26.7854 0.752947 -5.20728
2926 4 1 24.8521 2.24541 -5.00933
2924 4 1 25.7713 2.25697 -4.06773
3442 4 1 10.5901 4.9025 -2.70853
2995 4 1 12.6967 4.4898 -4.61618
2992 4 1 13.4199 4.68482 -3.58016
3441 4 1 11.4188 4.24211 -3.15164
2994 4 1 11.9762 5.33486 -4.13276
3439 4 1 12.1733 4.18344 -2.97991
3003 4 1 15.2989 3.04545 -5.01178
2996 4 1 13.8484 4.92718 -4.64207
2989 4 1 13.7428 2.72216 -2.99655
2991 4 1 14.1616 3.70367 -3.69435
3435 4 1 14.6248 4.21427 -2.80347
2686 4 1 17.181 3.83273 -4.68785
2688 4 1 17.9718 4.92155 -2.95486
2687 4 1 17.7599 4.06936 -3.67719
2699 4 1 19.586 5.09503 -4.98943
2795 4 1 20.8149 2.87109 -5.18959
2794 4 1 20.4384 3.65168 -4.36194
2793 4 1 19.2213 3.72519 -4.26976
2791 4 1 21.3608 4.04276 -4.00145
2792 4 1 20.2014 4.29203 -3.9539
2790 4 1 22.2904 3.94185 -3.28329
2789 4 1 23.3073 4.384 -3.05221
2787 4 1 23.0027 3.97517 -2.99164
2921 4 1 26.1814 3.09951 -4.59163
2925 4 1 24.6515 2.76983 -3.98294
2923 4 1 26.1456 3.00082 -3.25618
2922 4 1 25.1785 2.84363 -3.99518
3458 4 1 7.39833 8.054 -3.42489
3465 4 1 5.96196 6.38669 -3.33758
3445 4 1 10.6463 6.88111 -4.0283
3444 4 1 10.0142 6.96683 -2.94851
3446 4 1 10.074 7.81024 -3.58442
3456 4 1 8.61978 7.94552 -4.36054
3453 4 1 8.25681 7.0767 -2.9524
2997 4 1 13.4304 5.83333 -5.33881
2993 4 1 12.961 5.78239 -3.73812
2693 4 1 15.0596 5.6169 -4.08896
2692 4 1 15.7221 5.86722 -4.99823
2694 4 1 15.6595 6.14078 -4.9289
3418 4 1 14.9402 7.0389 -3.0028
2691 4 1 16.1377 6.16115 -3.91091
3417 4 1 14.8792 7.26772 -4.13993
2696 4 1 17.6572 6.10596 -5.30107
2697 4 1 18.7548 5.57144 -5.2723
2689 4 1 17.3411 5.83475 -3.43856
2690 4 1 16.3127 5.60108 -2.86947
2698 4 1 19.4537 6.2441 -4.63701
2703 4 1 22.2955 6.72252 -4.69738
2702 4 1 22.1753 5.53636 -4.7689
2706 4 1 23.1516 6.85244 -5.20614
3459 4 1 6.1757 8.19573 -3.28404
3457 4 1 7.75028 8.77338 -4.33233
3460 4 1 7.09124 8.97947 -3.00827
3462 4 1 6.76866 8.43378 -2.78959
3447 4 1 9.75963 8.32226 -4.60952
3450 4 1 9.41603 10.135 -3.37106
3448 4 1 9.96348 8.50614 -3.41459
3455 4 1 8.40566 8.34446 -3.28262
3451 4 1 9.14147 9.07707 -2.76571
3449 4 1 9.18362 9.1013 -3.99957
3414 4 1 13.4116 9.21639 -4.21193
3412 4 1 12.7783 9.40583 -4.9311
3411 4 1 12.8934 9.17588 -3.79654
3409 4 1 11.3556 9.79029 -3.12756
3410 4 1 12.2232 9.03479 -2.72846
3416 4 1 14.2185 8.21178 -3.77858
3415 4 1 13.9161 8.42398 -4.91246
3413 4 1 13.8195 9.76616 -5.18431
3279 4 1 15.7694 8.87354 -4.41591
3282 4 1 15.9981 9.35019 -3.53861
3278 4 1 15.9974 9.86433 -4.95639
3280 4 1 15.267 9.94575 -4.7103
3281 4 1 15.0076 8.93063 -4.0198
3277 4 1 17.1989 9.57435 -5.22298
3276 4 1 18.0767 10.2953 -4.81117
3275 4 1 18.7985 9.4593 -4.23955
3284 4 1 16.903 9.09661 -2.75031
3274 4 1 17.7962 10.0643 -4.46701
3273 4 1 18.101 9.47971 -3.49065
3272 4 1 18.184 10.4627 -2.79282
3160 4 1 14.0792 13.3255 -3.94081
3161 4 1 13.8814 13.0229 -5.08796
3162 4 1 14.2214 12.7295 -3.9453
3163 4 1 14.9163 12.7168 -3.00649
3271 4 1 17.4942 11.407 -3.25647
3270 4 1 18.1849 12.3066 -2.94298
3269 4 1 18.0779 12.4027 -4.07773
3268 4 1 16.9153 12.5679 -3.80825
3147 4 1 8.17291 14.5567 -4.94779
3146 4 1 8.56224 15.6284 -4.49524
3145 4 1 8.56678 14.7356 -5.38395
3152 4 1 10.7819 15.5869 -4.70503
3159 4 1 13.4116 14.3113 -3.94219
3158 4 1 12.908 14.0465 -4.93857
3154 4 1 11.9607 14.9429 -5.08446
3155 4 1 13.0786 15.3094 -5.25697
3156 4 1 13.0216 14.7357 -4.16066
3166 4 1 12.4494 14.3129 -2.76282
3157 4 1 13.5922 13.7168 -4.0188
3167 4 1 13.5871 14.5972 -2.912
3267 4 1 16.8359 13.5425 -3.03756
3259 4 1 16.7359 14.6101 -4.12748
3258 4 1 16.5374 15.0652 -5.29163
3260 4 1 17.0936 15.1036 -3.09054
3169 4 1 14.291 16.2915 -2.93442
3256 4 1 16.039 17.3408 -5.30017
3255 4 1 16.2312 18.4383 -4.96745
3254 4 1 17.4189 18.6791 -5.13406
3257 4 1 16.5361 16.2701 -4.98503
3251 4 1 18.6953 17.2857 -3.51276
3253 4 1 16.9202 17.5799 -5.00482
3252 4 1 17.8423 17.6215 -4.2965
3250 4 1 19.7732 17.6341 -3.24235
3245 4 1 19.7103 18.5693 -5.15407
3249 4 1 20.3838 18.5542 -2.75472
3247 4 1 20.554 18.6239 -4.62372
3248 4 1 21.1445 18.3253 -3.65928
3115 4 1 10.7039 21.1448 -4.95137
3116 4 1 9.70052 20.7544 -5.23808
3117 4 1 10.1481 19.6042 -4.89152
3119 4 1 12.4357 19.4644 -4.81001
3118 4 1 11.3585 19.4485 -5.21196
3183 4 1 15.197 19.7868 -3.29691
3182 4 1 14.2279 20.0652 -2.82039
3185 4 1 16.1859 21.0842 -3.14856
3243 4 1 18.7273 20.6511 -5.21429
3246 4 1 20.313 19.5648 -5.25791
3244 4 1 19.0129 19.5271 -5.10313
2596 4 1 12.2257 22.5646 -4.82022
2597 4 1 13.0217 23.2252 -5.37044
2595 4 1 12.0412 23.7136 -5.02245
2594 4 1 11.1241 24.2202 -4.36307
2592 4 1 12.4961 24.1354 -3.96171
2591 4 1 12.1722 23.58 -2.9289
2598 4 1 13.5699 22.3937 -4.7336
3227 4 1 15.1205 22.8848 -2.90649
3230 4 1 14.8181 22.9417 -5.15134
3233 4 1 16.0943 23.7493 -3.29569
3229 4 1 14.3539 22.7542 -4.05278
3228 4 1 14.0599 23.447 -3.1744
3231 4 1 15.3718 22.1047 -4.65976
3235 4 1 15.9459 23.6579 -3.31668
3232 4 1 15.9348 22.7269 -3.81639
3238 4 1 17.2802 21.6338 -4.83557
3242 4 1 18.7025 21.7826 -5.11067
3239 4 1 17.6567 22.6036 -5.35648
3186 4 1 16.7972 22.1191 -2.71057
3237 4 1 16.563 22.5408 -4.91266
3234 4 1 16.8028 23.5206 -4.21467
3240 4 1 17.5584 21.5594 -4.71514
3236 4 1 16.7809 23.5316 -4.18245
3187 4 1 17.953 22.4543 -2.9687
2593 4 1 11.8389 25.1344 -4.22079
3576 4 1 -2.73635 1.92305 -1.44174
3577 4 1 -3.73578 1.9135 -2.12759
3579 4 1 -4.39004 1.20946 -2.54827
3575 4 1 -3.47558 0.916397 -1.20427
3574 4 1 -3.44715 1.95569 -0.496507
3566 4 1 -0.36703 2.65736 -0.155555
3479 4 1 2.64816 0.631291 -0.101224
3477 4 1 3.03756 2.61311 -0.00909306
2782 4 1 22.6634 2.44582 -2.52547
2781 4 1 23.8194 2.11041 -2.5434
2785 4 1 22.1957 2.58494 -2.5918
2780 4 1 25.0005 2.10887 -2.36067
2779 4 1 25.5 1.12897 -1.94051
2778 4 1 25.2701 0.0717699 -2.31985
3573 4 1 -2.80364 3.06761 -0.482718
3571 4 1 -3.12862 2.91293 -2.12171
3569 4 1 -1.91704 3.66128 -1.25015
3568 4 1 -1.07518 4.20125 -0.661436
3570 4 1 -1.95923 2.82047 -2.05232
3572 4 1 -2.09762 3.26598 -1.4595
3567 4 1 -0.774432 3.19338 -1.23076
3474 4 1 5.18392 3.41945 -0.127331
3467 4 1 4.66568 5.26106 -2.57636
3468 4 1 5.2822 4.89637 -1.55321
3471 4 1 5.78401 4.49766 -1.15574
3469 4 1 6.43627 5.05923 -1.46495
3423 4 1 12.5213 5.19877 -0.709544
3440 4 1 11.5688 3.67039 -2.13127
3438 4 1 12.3009 3.2197 -2.29781
3437 4 1 13.2783 3.84093 -2.02285
3428 4 1 15.532 4.53754 -0.0902235
3432 4 1 15.0463 4.13616 -2.63993
3436 4 1 13.8264 4.84921 -2.03299
3434 4 1 15.2227 5.30271 -2.60287
3433 4 1 15.925 4.6348 -1.89169
3430 4 1 13.9326 3.49149 -1.11974
3429 4 1 14.5253 3.91848 -0.264007
3431 4 1 14.7862 3.20426 -1.87421
3426 4 1 13.5963 4.56967 -0.514951
2788 4 1 23.5093 4.11317 -1.90391
2786 4 1 22.2524 3.7564 -2.17185
3464 4 1 5.34288 6.88113 -2.49261
3470 4 1 5.62426 5.51858 -0.655684
3466 4 1 5.59035 5.87074 -2.3714
3463 4 1 6.2349 7.55195 -2.03698
3452 4 1 9.10295 7.84075 -2.66975
3454 4 1 8.8971 7.86934 -2.2543
3424 4 1 12.1357 6.13335 -1.37955
3443 4 1 10.7982 6.0873 -2.55089
3425 4 1 12.9563 5.56162 -0.650613
3422 4 1 12.3396 6.19804 -1.39471
3421 4 1 13.3477 6.72063 -0.817354
3292 4 1 16.1432 7.73925 -1.13324
3420 4 1 13.5776 6.22418 -1.8727
3419 4 1 14.6835 6.05857 -2.29138
3293 4 1 16.5125 7.05058 -0.162581
3461 4 1 6.48278 9.14884 -1.91556
3405 4 1 10.5218 10.7485 -0.339211
3407 4 1 10.5684 9.55471 -0.874759
3408 4 1 10.9992 9.89841 -1.99511
3290 4 1 15.1514 9.19986 -0.435605
3283 4 1 16.067 9.94199 -2.4834
3291 4 1 15.3931 8.59743 -1.51555
3285 4 1 16.2456 9.24525 -1.80556
3287 4 1 16.4995 9.14358 -1.14547
3289 4 1 16.3159 9.35427 -0.426856
3286 4 1 17.0894 8.37842 -1.80029
3288 4 1 17.4409 9.42717 -0.494573
3401 4 1 8.99461 12.5091 -1.07513
3404 4 1 9.5484 10.9391 -1.0655
3400 4 1 9.4435 13.1508 -0.0857554
3402 4 1 10.1101 12.0687 -1.02832
3403 4 1 10.5897 11.0521 -0.62882
3164 4 1 14.1766 12.8486 -2.09311
3266 4 1 17.8634 13.3627 -2.52262
3165 4 1 13.4265 13.7353 -2.579
3170 4 1 13.4192 16.1302 -2.01874
3171 4 1 12.7462 15.7618 -1.19099
3172 4 1 12.654 15.6062 -0.0345501
3168 4 1 14.2929 15.2667 -2.15016
3265 4 1 16.7425 13.6727 -2.44062
3264 4 1 17.0435 14.3095 -1.40864
3263 4 1 18.152 14.6534 -1.26469
3261 4 1 18.2153 15.3313 -2.61433
3262 4 1 19.0292 14.9658 -1.92001
2575 4 1 10.7251 17.2821 -0.770441
2576 4 1 9.8489 17.767 -1.38792
2578 4 1 10.3275 18.653 -0.0841732
3175 4 1 12.7502 17.7402 -0.317935
3173 4 1 13.0637 16.4925 -0.800711
3176 4 1 12.3133 17.0437 -1.16101
3177 4 1 12.9267 18.0033 -1.35533
3216 4 1 14.3389 17.0845 -0.461384
3178 4 1 13.9101 18.2565 -2.06264
3218 4 1 14.6372 18.3384 -1.18599
3215 4 1 14.1704 18.3043 -0.129352
3217 4 1 14.4468 17.2647 -1.64644
3213 4 1 14.0422 18.6458 -0.0925317
2577 4 1 10.171 18.9541 -1.24927
3180 4 1 13.1996 19.9759 -2.63594
2583 4 1 10.8334 20.306 -0.744922
2580 4 1 10.9945 19.8886 -0.131306
3179 4 1 12.9629 18.9318 -2.31525
3220 4 1 13.2406 19.829 -1.0596
3221 4 1 12.49 20.4385 -1.79213
3222 4 1 13.3921 20.7084 -1.09189
2584 4 1 11.6839 21.2538 -0.821985
3184 4 1 16.0024 20.1349 -2.43788
3181 4 1 13.9025 19.0803 -2.30861
3219 4 1 14.3224 19.5424 -1.30561
3223 4 1 13.8918 21.1699 -2.02272
3198 4 1 16.0741 19.781 -0.630893
3197 4 1 15.5765 19.6084 -1.73019
3195 4 1 16.7442 20.3071 -1.17673
3196 4 1 16.233 19.3509 -0.849446
3193 4 1 16.906 20.5303 -0.781953
3192 4 1 16.8595 21.089 -1.80222
3191 4 1 18.1061 21.0658 -1.62359
3194 4 1 17.7571 20.7504 -1.56559
2585 4 1 10.6975 21.6625 -0.326628
2588 4 1 12.1962 22.4822 -1.30578
2586 4 1 11.5155 22.3821 -0.625799
2589 4 1 11.7107 23.4126 -1.79176
2587 4 1 11.1621 22.0855 -1.65499
3226 4 1 15.9796 23.2151 -2.19692
3225 4 1 15.056 22.4043 -2.20534
3224 4 1 13.9606 22.3484 -1.5428
3189 4 1 17.9573 21.7754 -0.921143
3188 4 1 17.3677 22.0795 -1.91431
3190 4 1 18.5934 22.1192 -1.80828
2590 4 1 11.8309 24.5175 -2.37203
3564 4 1 0.394053 1.94735 1.40895
3563 4 1 0.819025 2.6843 2.30998
3565 4 1 0.0549676 1.59556 0.324291
3480 4 1 1.77061 1.3254 0.133185
3482 4 1 0.589234 0.356823 1.13214
3481 4 1 0.918627 0.409966 0.00546044
3478 4 1 3.43885 1.53401 0.00222115
3561 4 1 -0.0609806 4.483 2.56998
3562 4 1 1.01604 3.8841 2.42484
3475 4 1 4.04599 3.18541 0.185095
3476 4 1 3.03051 3.82546 0.373658
3473 4 1 4.88605 4.03295 0.763243
3472 4 1 5.84344 4.27131 0.0488212
3297 4 1 16.0849 5.31937 1.30101
3427 4 1 14.4826 4.15537 0.213485
3305 4 1 15.2929 3.93905 2.53226
3302 4 1 17.3358 3.15101 2.68669
3301 4 1 18.2167 3.95373 2.23841
3299 4 1 17.5614 3.66593 1.9763
3298 4 1 16.8798 4.48037 1.52077
3304 4 1 16.5196 4.16541 2.58316
3300 4 1 17.809 4.64489 1.26027
3310 4 1 14.886 6.63018 2.67479
3295 4 1 15.9138 5.52163 1.26739
3296 4 1 16.7935 6.30279 1.54122
3294 4 1 16.2699 5.91504 0.239121
3406 4 1 10.7348 9.77784 0.279877
3375 4 1 14.2007 12.2443 2.36663
3374 4 1 14.7781 13.3255 2.26186
3399 4 1 10.3463 13.766 0.527021
3398 4 1 11.3383 13.9861 1.13072
3397 4 1 11.8439 14.4694 2.01746
3373 4 1 14.8721 14.2933 1.506
3372 4 1 15.976 14.0738 1.82134
3370 4 1 15.0911 14.9782 1.9253
3371 4 1 14.8818 13.8978 2.31719
2572 4 1 11.9699 18.1907 2.04647
2573 4 1 11.4966 17.3266 1.45201
2574 4 1 10.8633 17.1073 0.44625
3174 4 1 12.2905 16.7441 0.0148316
3214 4 1 13.6509 18.2009 0.95781
2579 4 1 9.96196 19.7267 0.448333
2582 4 1 11.5341 19.6834 0.0250089
3210 4 1 13.4611 20.5395 0.687267
3212 4 1 13.0139 19.2557 0.248323
2581 4 1 10.8436 19.8392 1.03503
3199 4 1 15.5088 20.4925 0.193751
3211 4 1 13.8228 19.4961 1.09563
3201 4 1 15.0955 20.5939 1.10656
3202 4 1 15.5904 19.5531 1.31351
3207 4 1 14.1241 21.1785 1.06871
3204 4 1 13.7403 19.3614 2.42705
3203 4 1 14.789 19.8949 2.1543
3206 4 1 14.3091 20.7271 2.17458
3200 4 1 16.1742 20.3441 1.1797
3209 4 1 13.675 21.6298 0.330304
3208 4 1 13.6803 22.2726 1.30482
3547 4 1 -0.513831 0.638159 5.30517
3491 4 1 -0.398635 0.266756 3.50067
3553 4 1 0.535216 2.11707 4.49713
3558 4 1 -0.530129 2.7843 3.38092
3560 4 1 -0.984003 4.84348 3.11592
3559 4 1 -0.465313 3.91266 3.64129
3556 4 1 -0.720159 4.14778 3.73603
3554 4 1 0.498961 3.27383 4.01005
3555 4 1 0.479562 4.39766 3.85707
3557 4 1 0.257043 3.70407 3.1821
3306 4 1 15.1265 5.08453 2.89464
3332 4 1 14.7984 5.12435 5.12977
3303 4 1 16.1895 3.16889 3.24102
1702 4 10 5.0293 6.79287 4.76782
3307 4 1 14.8377 6.07327 3.63157
3308 4 1 14.1742 6.44865 2.74285
3309 4 1 14.557 7.33043 3.53913
3331 4 1 14.7914 6.26235 4.61614
3311 4 1 14.2333 7.47869 3.29938
3330 4 1 15.7641 6.98214 4.31413
3328 4 1 17.3487 7.96799 5.36923
3329 4 1 16.2588 7.58509 5.27985
3313 4 1 13.0481 9.15223 4.4831
3317 4 1 11.1866 10.474 4.85975
3320 4 1 12.983 10.6797 4.30138
3318 4 1 12.2246 10.2053 4.52978
3322 4 1 14.73 9.8039 4.11326
3312 4 1 13.8517 8.43924 3.99561
3323 4 1 15.9727 9.6018 3.96336
3325 4 1 15.9199 9.67769 3.86125
3324 4 1 15.5601 8.47745 3.70733
3326 4 1 15.7188 9.47555 4.98144
3327 4 1 16.648 8.80708 4.89579
3393 4 1 10.0171 13.3931 3.88518
3389 4 1 9.45529 12.3211 4.2504
3388 4 1 9.7548 13.0023 5.2593
3390 4 1 8.40952 12.926 4.32659
3376 4 1 13.3177 12.0903 3.23171
3319 4 1 11.9677 11.3709 4.11615
3378 4 1 12.5129 13.3465 4.67894
3379 4 1 11.3952 13.2584 4.94391
3380 4 1 11.696 12.1631 5.31211
3377 4 1 12.9743 12.2988 4.34584
3381 4 1 11.9689 13.338 5.22048
3321 4 1 14.1372 10.7984 4.41871
3365 4 1 14.7908 12.5077 3.57303
3364 4 1 16.0389 12.459 3.73828
3361 4 1 13.5535 11.8325 5.03631
3359 4 1 13.5391 11.7275 5.15863
3363 4 1 15.3169 12.6499 4.60278
3362 4 1 14.5068 11.8312 4.30416
3395 4 1 10.5392 14.3217 3.04231
3392 4 1 10.3194 14.1167 4.73586
3391 4 1 9.18837 13.8187 4.19769
3394 4 1 11.1759 13.5067 3.75677
3396 4 1 11.6676 14.3045 3.26151
3366 4 1 14.4026 13.5457 3.17687
3368 4 1 14.8496 13.9745 3.22228
3367 4 1 13.8574 14.4947 2.73066
3369 4 1 15.8532 14.5745 2.73371
2571 4 1 11.5405 17.5842 3.00919
2570 4 1 12.6554 17.7888 3.4989
2566 4 1 14.1612 18.7211 3.86866
2567 4 1 14.4259 17.5315 3.97054
2569 4 1 13.7878 18.1831 3.48689
2568 4 1 13.6971 16.9636 3.27715
2565 4 1 13.3464 19.5971 4.16417
2560 4 1 12.654 21.0684 4.64055
2558 4 1 12.3578 21.2828 5.00674
2563 4 1 11.3922 19.8539 3.44797
2564 4 1 12.2583 20.0428 4.34426
2562 4 1 12.1321 20.2597 4.23502
2561 4 1 11.4413 21.1505 4.54597
3205 4 1 14.293 20.1058 3.1897
2554 4 1 14.8083 20.1749 4.96751
3549 4 1 -0.372698 0.5268 5.45088
3545 4 1 -0.885931 0.211766 6.94191
3548 4 1 -1.39693 0.940595 6.1388
3550 4 1 -0.091845 1.09081 6.3447
3551 4 1 1.12691 1.02521 6.12458
3552 4 1 0.153893 1.52064 5.54895
3546 4 1 0.0427757 0.0483548 6.22054
1783 4 1 13.0352 0.44098 7.68815
1781 4 1 12.0664 2.2664 7.89502
1770 4 1 10.6411 4.82468 8.03338
1773 4 1 11.5529 4.17858 8.01156
1772 4 1 11.2002 5.01703 7.12846
3333 4 1 15.6226 4.83641 5.89614
1703 4 10 4.76799 7.56662 5.5809
1704 4 10 5.55714 7.38398 6.47228
3334 4 1 15.6817 5.83356 6.53258
3336 4 1 16.9722 7.33285 6.54044
3335 4 1 16.3364 6.5827 7.2097
1705 4 1 6.28148 8.36697 6.60933
1708 4 1 7.82604 8.60579 7.4711
1706 4 1 7.1327 8.94416 7.17996
1707 4 1 8.16543 9.30762 6.62264
3315 4 1 12.4391 10.3301 5.40561
3316 4 1 11.5623 9.5145 5.42324
3344 4 1 12.9276 9.3742 7.34991
3343 4 1 12.7669 8.44852 7.98722
1719 4 1 10.9932 10.1957 7.85091
3345 4 1 12.4983 10.4277 7.65109
3314 4 1 13.5386 9.75237 5.38777
3340 4 1 15.4709 8.66783 6.87206
3341 4 1 14.7813 8.90304 7.76704
3338 4 1 17.4074 9.14138 7.38318
3337 4 1 16.6023 8.28195 7.21094
3339 4 1 16.6505 8.49294 6.74818
3385 4 1 9.40427 12.5385 5.6766
3386 4 1 10.2093 11.8088 6.08708
3384 4 1 10.3628 12.3285 6.32213
1728 4 1 8.44745 12.3058 7.90275
1722 4 1 10.5876 11.5129 7.81467
3387 4 1 10.8663 12.6159 5.6717
3357 4 1 12.8454 12.235 6.72294
3356 4 1 12.8131 12.712 7.72455
3354 4 1 13.3632 12.8314 7.6384
3358 4 1 13.9015 12.3517 6.04536
3360 4 1 13.6381 12.8371 5.61756
3353 4 1 13.849 11.7082 7.51247
3383 4 1 10.2746 13.509 6.24058
3382 4 1 11.1654 14.0944 5.69039
2559 4 1 13.3652 21.1246 5.65124
2551 4 1 13.0135 20.0615 7.83478
2552 4 1 13.1926 20.1177 6.67299
2555 4 1 14.8688 21.1233 5.61461
2556 4 1 13.7946 21.1145 6.13154
2553 4 1 13.8987 19.9409 5.71378
2557 4 1 12.6858 21.5485 6.09539
2278 4 1 -20.9062 2.64777 10.4239
2271 4 1 -18.3413 0.810276 9.66671
1779 4 1 10.7572 1.0506 9.04538
1777 4 1 9.91151 0.473826 9.71241
1776 4 1 9.98109 1.53657 9.10173
1775 4 1 10.2204 2.26406 8.15485
1790 4 1 11.9252 0.184835 9.4481
1780 4 1 11.7222 1.17106 8.23215
1778 4 1 11.0458 0.641058 10.2016
1782 4 1 12.6136 1.25284 8.42195
1769 4 1 10.2405 3.7171 8.31829
1768 4 1 11.0235 4.0149 9.06707
1774 4 1 11.1055 3.08367 8.2433
1767 4 1 10.9583 3.54914 10.1439
1766 4 1 11.3875 4.72101 10.167
1710 4 1 7.59263 8.0769 9.34305
1709 4 1 8.27767 7.94951 8.29008
1771 4 1 11.6561 5.48026 8.17146
1765 4 1 12.1642 5.64673 10.3856
1764 4 1 12.7198 6.17622 9.52224
1762 4 1 13.079 6.34253 9.49884
1763 4 1 13.0467 6.71046 10.6139
1761 4 1 14.13 6.74723 9.96591
1759 4 1 14.5807 7.63814 10.5626
1711 4 1 7.01432 8.46384 10.3337
1713 4 1 7.89691 9.05792 10.3529
1714 4 1 8.5474 9.97969 9.89735
1717 4 1 8.88444 9.98998 8.91457
1715 4 1 9.53888 9.53122 10.3597
1716 4 1 9.93685 9.76995 9.20416
1718 4 1 9.91758 10.3016 8.43312
1720 4 1 11.1074 10.2431 8.9912
3347 4 1 13.3264 10.5848 9.31087
3342 4 1 13.8558 8.55889 8.46761
3349 4 1 15.024 10.5129 10.2969
3348 4 1 13.8445 10.7054 10.4501
3350 4 1 14.2328 10.6606 9.3724
1732 4 1 7.37518 11.623 10.6412
1729 4 1 7.94201 12.0213 9.03075
1725 4 1 9.82675 12.514 9.00622
1724 4 1 10.4443 11.8017 9.83118
1727 4 1 8.23093 11.1735 8.17787
1726 4 1 8.94279 12.0068 8.30303
1723 4 1 10.6456 11.1121 8.94086
1721 4 1 10.1602 10.898 8.83657
1730 4 1 8.55297 11.4749 9.91353
3355 4 1 13.2995 12.7838 8.83758
3346 4 1 12.6079 11.2373 8.48332
3351 4 1 14.7555 11.7687 9.14199
3352 4 1 13.7121 11.3194 8.6311
2550 4 1 13.1897 19.005 8.44133
2545 4 1 13.4344 20.3265 9.36508
2544 4 1 12.7455 20.0884 10.3116
2543 4 1 12.0699 20.9719 10.1725
2548 4 1 15.0663 19.9648 8.88286
2549 4 1 14.3717 19.0492 8.81712
2547 4 1 14.1383 19.4656 9.52036
2546 4 1 13.8533 19.8408 8.41328
2542 4 1 12.3654 22.0768 10.4062
2275 4 1 -19.3333 0.179912 11.1567
2274 4 1 -19.8992 1.25153 11.2703
2273 4 1 -19.1231 0.322191 11.1869
2276 4 1 -20.0543 1.16286 11.3802
2277 4 1 -20.7994 2.09337 11.4972
2281 4 1 -20.7833 2.66591 12.8931
2279 4 1 -21.4413 3.36033 11.3071
2280 4 1 -20.7759 3.71973 12.2953
2306 4 1 -17.3381 3.26531 13.4516
2299 4 1 -21.3402 5.83803 12.9718
1758 4 1 13.7013 7.80732 11.4879
1760 4 1 13.6293 7.10743 11.0046
1755 4 1 15.4249 7.41966 12.8815
1712 4 1 7.50245 8.7524 11.4147
1733 4 1 6.63308 10.7209 10.9568
1745 4 1 11.8719 8.96715 12.805
1744 4 1 12.0984 10.1231 13.2251
1757 4 1 14.2779 8.75345 12.099
1756 4 1 15.4063 8.4066 12.2373
1754 4 1 14.8526 8.37295 13.3725
1734 4 1 5.71462 11.5016 10.9274
1737 4 1 8.0301 12.0301 12.6719
1736 4 1 6.90367 12.1718 12.2143
1735 4 1 5.70547 12.1409 11.9406
1731 4 1 8.33373 10.9281 10.9958
1738 4 1 8.79714 12.9096 13.0487
1739 4 1 9.73524 12.6934 12.4785
1740 4 1 10.7596 12.4357 12.9987
1742 4 1 12.2562 11.1849 12.2111
1741 4 1 11.8801 12.2105 12.8005
1743 4 1 13.0129 11.0374 13.2189
2534 4 1 13.0518 18.56 12.0991
2533 4 1 13.3142 17.5968 12.8335
2531 4 1 13.3644 17.202 12.6701
2536 4 1 13.2012 18.7255 11.9952
2532 4 1 13.8197 17.8113 11.7596
2529 4 1 15.0254 17.833 12.2259
2528 4 1 15.9685 18.2274 12.9016
2530 4 1 14.3107 17.6542 13.1814
2538 4 1 12.475 19.8584 11.8846
2535 4 1 12.8277 19.6166 12.687
2539 4 1 12.7146 18.9559 11.1744
2541 4 1 13.1344 21.2028 10.7702
2537 4 1 12.2113 18.855 11.2793
2540 4 1 13.0257 20.1269 11.2836
2514 4 1 13.7851 19.7319 13.4089
2307 4 1 -17.3581 2.06143 13.5084
2308 4 1 -16.731 2.1916 14.5479
2301 4 1 -20.5743 4.51215 14.5629
2300 4 1 -21.4287 4.96163 13.7979
2302 4 1 -19.8893 4.21983 13.5283
2282 4 1 -21.3712 2.77506 13.9035
2284 4 1 -21.4378 4.42109 15.6833
2283 4 1 -21.3404 3.48898 14.9077
2303 4 1 -18.7741 4.64358 13.6402
2305 4 1 -16.5319 4.0578 13.9945
2304 4 1 -17.7354 3.94968 13.86
2309 4 1 -17.2736 3.08561 15.1851
2298 4 1 -20.7175 6.34044 13.8037
2296 4 1 -19.9414 6.25369 15.7862
2297 4 1 -20.76 6.13059 14.9891
2295 4 1 -18.9412 6.56219 15.1814
2294 4 1 -18.0899 7.3219 15.6509
1747 4 1 12.6677 8.24635 14.1345
1748 4 1 13.0408 8.47743 15.2536
1746 4 1 11.722 9.00463 13.9398
1751 4 1 13.355 9.17125 14.3923
1750 4 1 13.6928 9.60958 15.4816
1753 4 1 13.9571 8.98403 14.0704
1752 4 1 14.034 9.22907 15.3374
2506 4 1 10.605 16.7463 14.0796
2503 4 1 9.46871 18.3402 15.0236
2504 4 1 9.94149 17.251 14.6948
2505 4 1 11.0925 17.5899 14.8067
2508 4 1 11.8461 17.829 14.4793
2507 4 1 10.9238 17.4114 15.1139
2521 4 1 13.1542 18.8075 15.5712
2510 4 1 13.0015 18.2855 13.981
2518 4 1 13.4353 18.5031 15.3817
2517 4 1 14.2492 18.4508 14.4388
2500 4 1 8.26963 19.6149 15.6434
2509 4 1 11.9806 18.851 13.73
2511 4 1 12.0957 18.8537 14.3592
2513 4 1 12.7052 19.5266 13.7954
2512 4 1 12.5041 19.8761 14.9118
2520 4 1 11.8945 18.8971 15.5331
2515 4 1 13.2497 20.2539 14.3766
2516 4 1 14.3565 19.6764 14.4308
2527 4 1 15.8921 19.0562 13.7212
2523 4 1 13.59 20.2725 15.4801
2524 4 1 14.0412 21.1607 14.7817
2525 4 1 14.9924 20.5789 14.5107
2526 4 1 15.4861 19.5069 14.771
2321 4 1 -13.8345 1.60503 17.5084
2318 4 1 -13.5169 1.16995 18.1173
2322 4 1 -14.2984 0.568239 17.0356
2317 4 1 -14.0173 2.27685 18.2735
2319 4 1 -12.4131 1.49282 17.714
2320 4 1 -13.1198 0.685332 17.1133
2287 4 1 -19.4199 5.22514 17.2831
2285 4 1 -21.1586 4.63724 16.8267
2310 4 1 -17.2348 3.66476 16.2741
2313 4 1 -16.9257 4.26481 18.4846
2311 4 1 -17.1596 3.81988 17.4587
2312 4 1 -16.124 4.43323 17.6234
2288 4 1 -19.2895 6.405 17.3745
2286 4 1 -20.343 5.55589 16.5659
2289 4 1 -18.6242 7.44835 17.0412
2395 4 1 -11.1409 7.2544 18.0252
2394 4 1 -10.0739 7.25079 17.376
2291 4 1 -18.9251 8.39638 17.7684
2293 4 1 -18.2862 8.28251 16.3049
2290 4 1 -18.4793 8.59313 16.7272
2292 4 1 -17.963 8.97899 17.2129
2361 4 1 -15.5515 10.5202 16.656
2360 4 1 -15.6652 9.87318 17.7317
2359 4 1 -14.7635 10.4031 18.1452
2383 4 1 -11.1345 10.3832 18.7092
2384 4 1 -12.0068 10.6003 18.0088
2388 4 1 -12.7388 8.82999 18.7646
2386 4 1 -12.2283 8.89455 18.6486
2393 4 1 -10.1991 8.26232 18.1768
1749 4 1 13.1584 9.00238 16.3308
2363 4 1 -14.0772 11.9964 17.1635
2362 4 1 -15.0826 11.6078 16.5714
2365 4 1 -15.011 12.7919 17.7725
2364 4 1 -13.8186 13.025 17.5779
2379 4 1 -13.7353 11.087 17.8123
2381 4 1 -12.127 11.3218 18.261
2376 4 1 -11.0007 11.9624 17.8041
2380 4 1 -13.1484 11.4934 18.8342
2378 4 1 -12.9307 11.8067 17.2957
2377 4 1 -11.8001 12.1209 16.9474
2375 4 1 -10.911 13.0666 18.1545
2367 4 1 -13.4877 13.8036 16.5337
2366 4 1 -14.0873 13.6428 17.5389
2372 4 1 -11.8228 14.9412 18.5003
2373 4 1 -11.7733 13.7094 18.8425
2368 4 1 -13.2996 15.0057 16.4638
2371 4 1 -12.7863 14.3577 18.1799
2369 4 1 -12.5039 15.8574 16.6031
2370 4 1 -12.6996 14.7555 17.1049
2374 4 1 -11.8822 13.5398 17.6265
2449 4 1 -5.2744 17.6133 18.7253
2447 4 1 -5.34805 17.3027 18.2768
2464 4 1 -0.329397 18.4154 18.3374
2493 4 1 7.57563 18.6465 18.7346
2501 4 1 8.46034 18.5565 16.2041
2502 4 1 9.52371 18.1275 16.2365
2492 4 1 8.53654 17.8914 18.6711
2519 4 1 12.7741 18.734 16.3107
2451 4 1 -5.62525 19.3324 18.7023
2452 4 1 -5.06849 20.4151 18.6784
2463 4 1 -0.241222 19.6577 18.4828
2465 4 1 0.0152226 19.4995 18.0303
2497 4 1 6.83043 19.8861 17.5879
2498 4 1 7.45106 19.6795 16.6095
2496 4 1 6.39242 19.8845 18.6683
2494 4 1 7.84454 19.6214 18.1994
2499 4 1 8.60036 19.5178 16.7678
2522 4 1 12.827 19.7341 16.34
2331 4 1 -18.9379 2.38073 20.8557
2330 4 1 -19.2885 1.71458 19.9336
2328 4 1 -17.7718 0.142681 20.166
2329 4 1 -18.3185 1.15777 20.3541
2325 4 1 -14.5413 0.270811 19.306
2316 4 1 -14.9732 2.40633 18.9762
2326 4 1 -15.7811 0.489624 19.5848
2332 4 1 -19.7895 3.3331 20.7872
2333 4 1 -19.5569 4.37559 21.2276
2314 4 1 -16.9956 3.28029 19.0658
2315 4 1 -15.9919 2.71731 19.565
2349 4 1 -15.3608 7.65399 20.9729
2396 4 1 -11.6845 7.12637 19.0455
2397 4 1 -11.8497 7.34635 20.1622
2398 4 1 -11.8822 7.85948 21.2637
2350 4 1 -16.253 8.15524 20.3233
2353 4 1 -16.4897 9.18787 21.2193
2355 4 1 -16.1733 10.4871 20.0367
2354 4 1 -16.7091 9.40148 20.0235
2351 4 1 -15.6847 9.1495 19.8747
2352 4 1 -15.2781 9.37239 20.9225
2390 4 1 -11.8815 9.83796 20.3861
2389 4 1 -12.3236 8.84075 19.9398
2387 4 1 -12.6184 9.9676 19.0445
2385 4 1 -11.586 9.97035 18.944
2391 4 1 -10.7624 9.60905 19.9768
2392 4 1 -10.2433 8.65909 19.3857
2357 4 1 -14.7828 11.3293 19.9946
2358 4 1 -14.9723 11.3425 18.8661
2356 4 1 -15.6834 11.2503 20.8771
2382 4 1 -11.8334 11.0501 19.4643
2444 4 1 -5.79038 15.967 21.0388
2445 4 1 -6.17257 15.8453 19.9201
2443 4 1 -6.53165 16.7942 20.6764
2446 4 1 -5.90838 16.7943 19.315
2448 4 1 -5.23236 16.5756 19.2531
2450 4 1 -4.85753 18.6222 19.2654
2456 4 1 -3.72562 17.6533 21.3842
2457 4 1 -3.01117 17.8266 20.3392
2455 4 1 -3.62546 18.3685 20.4005
2458 4 1 -1.73453 17.7263 20.439
2459 4 1 -1.9571 18.7754 20.9784
2477 4 1 4.78967 18.3976 20.457
2480 4 1 3.19765 18.0757 20.0472
2478 4 1 4.25563 18.5331 19.462
2483 4 1 4.78485 16.6467 20.5245
2482 4 1 3.62722 16.4295 20.3214
2481 4 1 2.82148 17.2446 20.7806
2485 4 1 5.14809 17.1269 20.2067
2484 4 1 4.35925 16.6721 19.4276
2474 4 1 4.03705 17.7804 20.8571
2475 4 1 4.75781 18.0832 19.9736
2476 4 1 5.72852 18.7249 19.7767
2486 4 1 6.18822 17.5882 20.0418
2487 4 1 6.92401 16.7148 20.0102
2488 4 1 5.93057 16.6209 19.4664
2489 4 1 6.885 17.2475 19.6963
2490 4 1 7.58671 16.2607 20.0816
2491 4 1 8.1946 17.0417 19.5282
2453 4 1 -4.1873 20.2838 19.4479
2454 4 1 -3.88542 19.5538 20.3545
2462 4 1 -1.14429 19.6858 19.219
2460 4 1 -1.50855 19.8155 21.5265
2461 4 1 -1.42127 20.102 20.3611
2469 4 1 1.97378 20.0162 20.4314
2466 4 1 0.13818 19.7367 19.1518
2467 4 1 0.538619 20.4522 20.0927
2468 4 1 1.42196 20.2602 19.3919
2471 4 1 4.19224 20.4329 20.7816
2479 4 1 3.21987 19.1961 19.5692
2470 4 1 3.08637 20.5314 20.3726
2472 4 1 4.69782 19.3888 21.1493
2473 4 1 3.86199 18.8586 20.451
2495 4 1 7.34524 19.5435 19.2524
2335 4 1 -17.7258 4.36937 22.595
2336 4 1 -16.709 4.42698 21.8889
2334 4 1 -18.5339 4.73083 21.7729
2337 4 1 -17.6792 5.12691 21.962
2338 4 1 -16.5391 4.78369 21.9954
2405 4 1 -9.96928 5.11148 23.7441
2406 4 1 -9.29462 5.13189 22.6758
2339 4 1 -16.2997 5.89871 22.54
2340 4 1 -15.5428 6.82209 22.4315
2341 4 1 -14.3717 6.57715 22.6614
2342 4 1 -14.883 7.24843 23.4824
2343 4 1 -13.7176 7.61322 23.6191
2403 4 1 -10.8839 6.45507 24.0032
2402 4 1 -11.2975 7.53027 23.3809
2399 4 1 -11.2481 7.50474 22.2668
2400 4 1 -10.5085 7.65398 23.2687
2407 4 1 -9.17762 6.32459 22.9164
2408 4 1 -8.34843 5.93154 23.7416
2409 4 1 -8.11654 6.96842 24.0921
2348 4 1 -15.2551 8.09318 22.1036
2346 4 1 -13.6212 9.67203 22.6112
2347 4 1 -14.4989 9.10262 21.9615
2344 4 1 -12.6343 8.21438 23.6781
2345 4 1 -12.5623 9.24108 22.9526
2401 4 1 -10.8937 8.29268 24.1825
2424 4 1 -8.18266 9.80127 24.23
2418 4 1 -6.25518 8.44374 24.0539
2426 4 1 -8.40129 11.0999 23.5117
2430 4 1 -7.29266 12.6493 23.2051
2433 4 1 -8.3225 14.137 23.8901
2432 4 1 -7.68205 14.6463 23.0081
2431 4 1 -8.06809 13.5323 23.1009
2439 4 1 -5.92896 15.8197 23.007
2435 4 1 -7.66435 15.0243 24.1897
2438 4 1 -5.70329 14.6146 23.0134
2434 4 1 -7.14189 13.9723 24.0889
2437 4 1 -5.49796 14.214 24.0201
2436 4 1 -6.70994 14.2049 24.081
2440 4 1 -6.18632 16.6923 22.2566
2441 4 1 -7.05773 16.2526 22.8562
2442 4 1 -6.62355 16.1738 21.7449
2404 4 1 -9.8051 6.12005 24.2916
2412 4 1 -6.80279 6.93941 26.5936
2413 4 1 -6.99536 7.3668 25.518
2410 4 1 -7.78579 7.10856 25.2006
2411 4 1 -7.5605 6.21567 25.9557
2414 4 1 -6.00326 7.81494 25.8077
2425 4 1 -8.77846 10.7031 24.578
2416 4 1 -5.89157 8.59549 26.0342
2415 4 1 -6.34641 8.68793 25.0176
2423 4 1 -7.02768 10.0952 24.44
2422 4 1 -6.90592 10.2764 25.6759
2421 4 1 -5.83501 10.5028 25.27
2420 4 1 -5.39777 9.80272 24.3969
2417 4 1 -6.64094 8.34922 25.1847
2419 4 1 -5.17086 8.61237 24.3502
2428 4 1 -8.94004 12.3143 24.4366
2427 4 1 -9.19323 11.2085 24.4344
2429 4 1 -7.73724 12.1871 24.2927
ITEM: TIMESTEP
28700000
ITEM: NUMBER OF ATOMS
1913
ITEM: BOX BOUNDS ff ff ff
-3.5000000000000000e+01 3.5000000000000000e+01
-3.5000000000000000e+01 3.5000000000000000e+01
-3.5000000000000000e+01 3.5000000000000000e+01
ITEM: ATOMS id mol type x y z
2827 4 1 23.6788 -0.734445 -11.6449
2825 4 1 25.1494 -0.100612 -11.4674
2799 4 1 24.0887 -4.30456 -8.69775
2800 4 1 25.2433 -4.16778 -8.8478
2801 4 1 26.1174 -4.9304 -9.21375
2802 4 1 25.2318 -4.13901 -9.13048
2803 4 1 26.1694 -4.85894 -9.43851
2804 4 1 25.4684 -4.0146 -9.9155
2807 4 1 25.9478 -3.69756 -9.85439
2808 4 1 25.8537 -3.09319 -8.74918
2805 4 1 26.3897 -3.36695 -10.3363
2812 4 1 24.2258 -2.58771 -9.68888
2813 4 1 24.1674 -1.34157 -9.82609
2814 4 1 23.523 -2.20923 -9.6464
2815 4 1 24.1202 -1.26271 -9.68001
2809 4 1 25.3283 -2.05293 -9.12946
2806 4 1 25.4855 -2.68981 -10.1895
2811 4 1 25.3222 -2.30873 -9.2383
2810 4 1 25.7404 -2.57799 -8.14211
2817 4 1 25.4616 -0.125118 -9.04202
2816 4 1 25.2357 -0.907467 -9.95235
2821 4 1 26.956 -0.0103401 -10.6736
2983 4 1 21.7857 -5.72337 -5.85507
2982 4 1 21.2947 -4.66901 -5.8655
2798 4 1 23.8177 -3.50058 -7.88849
2797 4 1 22.9543 -3.45016 -7.19558
2796 4 1 23.0996 -4.24616 -7.97944
2795 4 1 22.5769 -3.36823 -7.26563
2981 4 1 22.4928 -4.79761 -5.74452
2973 4 1 23.2856 -3.32269 -6.12902
2980 4 1 23.5453 -5.18106 -5.5311
2971 4 1 25.137 -4.43389 -6.42734
2972 4 1 24.352 -3.49539 -6.67376
2970 4 1 25.8631 -3.96562 -7.16582
2968 4 1 27.4871 -2.95943 -6.57225
2969 4 1 27.0156 -3.87414 -7.00141
2967 4 1 28.0748 -3.30887 -5.63628
2793 4 1 20.6141 -1.98318 -7.79617
2791 4 1 20.3289 -1.48001 -6.98662
2792 4 1 19.4919 -1.86587 -7.61643
2790 4 1 19.6387 -1.85012 -5.98583
2794 4 1 21.5737 -2.64977 -7.50492
2974 4 1 23.9811 -2.57553 -5.4718
2945 4 1 22.087 -1.22739 -7.35702
2944 4 1 22.688 -0.422136 -8.04707
2946 4 1 22.251 -1.41106 -6.1077
2960 4 1 27.7103 -0.635744 -6.23239
2962 4 1 27.3838 -1.85357 -5.51718
3610 4 1 -1.64086 -9.35999 -3.06277
3609 4 1 -0.588866 -8.83129 -3.29932
3608 4 1 0.160213 -8.6831 -4.30348
3607 4 1 0.965315 -8.11901 -4.97347
3604 4 1 2.67187 -7.27217 -3.20313
3606 4 1 1.29142 -7.04766 -5.18732
3605 4 1 1.83209 -7.32589 -4.09049
3603 4 1 3.76175 -6.77932 -3.39729
2985 4 1 20.1699 -6.36901 -4.18195
2984 4 1 20.8394 -6.03564 -5.13269
2986 4 1 20.2045 -6.24359 -5.32963
2988 4 1 19.1966 -5.58455 -4.61866
2979 4 1 23.917 -5.50987 -4.41593
3589 4 1 -0.0895545 -4.15377 -3.70101
3591 4 1 1.12453 -5.14165 -2.99448
3590 4 1 0.843851 -4.01306 -2.93614
3592 4 1 0.874092 -4.87713 -4.10652
3593 4 1 2.10153 -4.64694 -4.1055
3594 4 1 2.75422 -4.73745 -3.11209
2990 4 1 18.4526 -3.55564 -3.69664
2993 4 1 17.8607 -4.1492 -3.02898
2994 4 1 17.6299 -2.96871 -2.75372
2987 4 1 20.0569 -5.07624 -5.13186
2989 4 1 19.0533 -4.47647 -4.31528
2991 4 1 19.3651 -2.91334 -3.36137
2978 4 1 23.2364 -4.65148 -4.77892
2977 4 1 24.1117 -3.9246 -4.29067
2976 4 1 25.028 -3.29075 -4.60024
2966 4 1 27.2846 -3.68542 -4.80646
2964 4 1 28.0284 -2.73477 -3.96194
2965 4 1 27.8726 -2.75666 -5.11638
2963 4 1 27.1344 -2.72099 -4.66139
2788 4 1 20.239 -1.61954 -4.9522
2789 4 1 19.1064 -1.83026 -4.91858
2786 4 1 20.9845 -0.672105 -4.13593
2787 4 1 20.7263 -1.89437 -3.95139
2785 4 1 21.1065 -1.77768 -4.20446
2784 4 1 21.0081 -1.46117 -3.05581
2783 4 1 21.174 -0.29874 -2.81452
2947 4 1 22.1471 -1.44687 -4.96103
2950 4 1 24.0577 -0.252987 -4.39329
2948 4 1 22.8035 -0.545681 -5.37893
2949 4 1 22.9286 -0.0497362 -4.24883
2975 4 1 24.777 -2.10086 -4.72384
2954 4 1 25.4363 -0.753079 -3.51863
2956 4 1 25.5112 -0.983446 -3.06703
2955 4 1 26.0745 -1.64437 -3.94369
2951 4 1 24.3554 -0.611972 -3.27419
2957 4 1 26.7126 -1.14993 -3.3427
2961 4 1 27.4605 -0.791324 -5.01699
2959 4 1 27.0569 -0.832046 -5.19596
2958 4 1 27.2754 -0.3786 -4.16795
3613 4 10 -1.48924 -9.92546 -2.24342
3612 4 10 -1.07585 -10.1443 -1.11754
3614 4 10 -1.10579 -10.1574 -1.16862
3611 4 1 -1.79776 -9.62803 -1.91363
3602 4 1 4.50865 -6.38604 -2.50063
3598 4 1 5.12606 -5.50003 -0.204167
3601 4 1 5.43193 -5.89523 -1.82844
3583 4 1 -2.9028 -3.09558 -0.95689
3585 4 1 -2.41792 -4.12197 -1.43615
3588 4 1 -0.232715 -3.92269 -2.55356
3587 4 1 -0.643954 -3.29061 -1.63522
3584 4 1 -1.85486 -3.08965 -1.4088
3586 4 1 -1.27468 -4.27994 -1.7024
3599 4 1 4.26786 -5.33028 -1.00053
3596 4 1 3.49112 -4.92395 -1.57692
3597 4 1 3.98472 -5.243 -0.567169
3595 4 1 3.78188 -4.27013 -2.49402
3600 4 1 4.45768 -5.21335 -2.21169
2992 4 1 18.7033 -3.53771 -2.54948
2997 4 1 17.5356 -3.18348 -1.83276
3578 4 1 -3.73607 -0.617884 -1.91893
3580 4 1 -3.84662 -0.563099 -1.88555
3577 4 1 -4.65271 -1.1755 -1.23363
3576 4 1 -4.27256 -0.462949 -0.304563
3582 4 1 -2.74787 -1.85778 -0.893802
3581 4 1 -2.96836 -0.711363 -1.12261
3579 4 1 -3.77554 -1.7253 -1.62912
2995 4 1 17.2158 -2.11144 -2.07369
3000 4 1 17.6936 -0.21658 -1.5068
2999 4 1 18.4253 -1.12778 -1.0417
2996 4 1 18.3153 -2.28185 -1.97449
2998 4 1 17.7368 -2.07494 -1.46188
3511 4 1 -1.78939 -0.50497 2.66991
3512 4 1 -0.977729 -1.35829 2.35756
3513 4 1 -2.08097 -1.2329 1.90446
3503 4 1 0.919602 -0.301883 0.199426
3506 4 1 0.841745 -0.240888 1.71716
2189 4 1 -17.7655 -17.2575 5.00568
2224 4 1 -20.6436 -10.7883 4.81506
2227 4 1 -20.0667 -8.96831 5.02369
2228 4 1 -20.8333 -9.36269 4.16822
2229 4 1 -19.766 -9.802 4.43405
2230 4 1 -19.5065 -8.90803 5.10226
2231 4 1 -18.9739 -8.29386 4.29598
2232 4 1 -18.8763 -7.40102 5.18906
2246 4 1 -14.9713 -6.98339 5.01038
2244 4 1 -16.36 -5.23999 5.38062
3515 4 1 -2.58471 -1.02881 3.81834
3516 4 1 -1.84288 -1.08552 4.66863
3519 4 1 -1.43093 -0.754372 4.50588
3517 4 1 -1.38519 -2.23933 4.97439
3514 4 1 -2.04389 -0.672574 2.88246
2188 4 1 -17.0139 -17.7827 5.74818
2187 4 1 -16.4255 -17.4642 6.72668
2190 4 1 -17.1045 -17.1822 6.05112
2192 4 1 -18.7348 -16.2416 5.51592
2191 4 1 -18.0095 -16.4098 6.37768
2186 4 1 -15.8756 -17.8059 7.76751
2205 4 1 -22.8646 -14.187 6.64286
2206 4 1 -23.4564 -15.2202 6.86101
2207 4 1 -23.2598 -15.8324 7.88339
2210 4 1 -22.7941 -16.1433 8.07001
2197 4 1 -20.3002 -14.0557 6.22626
2195 4 1 -19.8087 -14.9188 6.15878
2194 4 1 -19.1179 -15.8021 5.56486
2198 4 1 -21.2874 -13.7567 6.77626
2196 4 1 -20.8868 -15.0133 5.78517
2193 4 1 -18.0964 -15.4286 6.15117
2204 4 1 -23.7463 -13.458 7.17382
2202 4 1 -21.9085 -12.133 7.21258
2203 4 1 -22.746 -12.9181 6.83754
2199 4 1 -20.3788 -13.2333 6.3028
2200 4 1 -20.6828 -12.3447 7.02384
2201 4 1 -21.2692 -13.1846 7.56007
2220 4 1 -21.5262 -11.5498 8.06995
2221 4 1 -20.5369 -11.3368 7.4193
2225 4 1 -20.5113 -10.239 5.83342
2222 4 1 -20.3045 -10.7453 6.45202
2223 4 1 -20.7308 -10.0049 5.69789
2226 4 1 -21.1657 -9.23783 5.50908
1827 4 1 17.4628 -9.06206 7.67208
2237 4 1 -18.8918 -5.45925 7.86963
2236 4 1 -20.0063 -5.8776 8.04848
2235 4 1 -18.9223 -6.40616 7.82808
2234 4 1 -18.0885 -7.22176 7.34423
2233 4 1 -18.7562 -6.94688 6.30189
2238 4 1 -18.4621 -5.81953 6.82171
2242 4 1 -16.6368 -5.4443 7.19274
2239 4 1 -17.6577 -6.1648 5.98016
2240 4 1 -16.7743 -5.90405 6.64303
2245 4 1 -15.9807 -6.33745 5.42904
2248 4 1 -14.6902 -6.26105 6.57174
2247 4 1 -14.9671 -5.91651 5.43866
2249 4 1 -14.996 -6.396 7.66365
1821 4 1 15.9082 -5.9596 6.38354
1825 4 1 16.1751 -7.61415 7.99739
1826 4 1 17.3801 -7.87464 7.8697
1823 4 1 16.9924 -7.79688 6.67647
1824 4 1 17.3236 -7.2582 7.75151
1822 4 1 16.8768 -6.73966 6.13122
2257 4 3 -20.0527 -4.58018 7.13669
2256 4 1 -19.406 -3.59944 7.42359
2243 4 1 -16.8622 -4.61006 6.29362
2241 4 1 -17.7736 -5.26327 6.97029
2252 4 1 -16.4098 -3.93765 7.87292
2255 4 1 -18.1658 -3.3716 7.6274
2253 4 1 -17.558 -3.85303 7.48915
2254 4 1 -18.113 -3.60641 6.51023
1816 4 1 15.2233 -2.76728 7.84164
1819 4 1 17.1741 -4.02766 7.02751
1820 4 1 16.7261 -5.1284 6.62649
1818 4 1 16.7316 -3.58599 8.05061
1817 4 1 16.3438 -2.76295 7.33683
3518 4 1 -1.84776 -1.33813 5.51462
1814 4 1 14.9451 -2.0548 7.69007
1813 4 1 14.1175 -1.1524 7.73182
2185 4 1 -16.3769 -18.8111 8.13657
2183 4 1 -16.9272 -17.6798 9.67459
2180 4 1 -17.1112 -17.7125 10.1408
2182 4 1 -16.522 -17.2339 8.65606
2181 4 1 -16.6848 -16.6193 9.64376
2184 4 1 -16.0517 -18.2115 9.05782
2179 4 1 -16.0164 -18.0494 10.4758
2208 4 1 -22.3239 -15.6857 8.62959
2212 4 1 -22.7043 -14.9184 10.0473
2213 4 1 -23.1673 -13.9515 10.5295
2209 4 1 -23.2585 -15.0312 8.29978
2211 4 1 -23.0137 -15.7019 9.18724
2214 4 1 -22.922 -13.6471 9.42356
2217 4 1 -24.6675 -11.4852 8.91869
2216 4 1 -24.1337 -12.2758 8.13392
2218 4 1 -23.6647 -11.9931 8.50226
2219 4 1 -22.4857 -11.8381 8.73668
2215 4 1 -23.8549 -13.1834 8.8157
1829 4 1 17.389 -8.93681 8.48343
1828 4 1 18.0553 -9.90459 8.24479
1831 4 1 18.4649 -8.87374 9.29989
1832 4 1 18.9011 -9.91064 9.69728
1833 4 1 19.0839 -8.73638 9.63006
1830 4 1 17.7926 -7.91777 9.01791
1840 4 1 16.6742 -7.91847 10.4511
2258 4 1 -19.5731 -4.39544 8.24566
2260 4 1 -17.6682 -4.18718 9.53634
2259 4 1 -18.387 -4.47778 8.65754
2261 4 1 -16.7601 -3.53622 9.0465
2251 4 1 -15.3643 -4.17216 8.55426
2250 4 1 -15.2006 -5.26811 8.13564
2264 4 1 -16.8791 -0.366358 9.14678
2262 4 1 -17.0451 -2.50562 9.70566
2263 4 1 -16.7159 -1.50919 9.1782
2266 4 1 -15.7359 -1.48179 9.79045
2265 4 1 -15.7059 -0.37784 9.29819
2267 4 1 -15.3937 -0.331245 9.85212
1815 4 1 14.3313 -2.44023 8.54945
1812 4 1 14.9313 -0.366716 8.27307
1983 4 1 2.36591 -20.6543 12.9865
1972 4 1 4.27903 -20.0413 12.7247
1974 4 1 3.70589 -20.3736 13.3038
1975 4 1 4.38517 -19.3629 13.379
1971 4 1 5.48315 -19.9557 13.0774
1970 4 1 6.49199 -19.349 12.8462
1968 4 1 7.97447 -20.9577 12.6147
1969 4 1 6.83495 -20.5105 12.777
1967 4 1 7.72461 -19.8872 13.2358
1961 4 1 8.61689 -18.8557 11.2533
1966 4 1 8.12246 -19.7292 12.0592
1965 4 1 9.03782 -20.5555 12.3041
1964 4 1 8.09594 -19.8413 12.1592
2175 4 1 -17.8109 -16.8514 11.7228
2176 4 1 -16.7608 -17.2314 11.5877
2174 4 1 -17.6229 -16.2773 12.7985
2177 4 1 -15.6777 -17.2204 12.0946
2178 4 1 -15.9886 -16.9122 10.9955
1962 4 1 7.68077 -18.0951 11.5636
1959 4 1 7.19437 -17.1602 11.2041
1957 4 1 6.82663 -18.1551 12.091
1954 4 1 7.84026 -18.533 13.3503
1958 4 1 6.49314 -16.9781 12.092
1956 4 1 5.98269 -18.3688 12.8856
1952 4 1 7.667 -18.6315 13.219
1960 4 1 8.24253 -17.6983 11.3947
1963 4 1 8.45375 -18.7578 12.1071
2173 4 1 -17.845 -15.2392 13.3433
2138 4 1 -10.07 -14.3784 12.4725
2137 4 1 -9.2448 -14.4982 13.2882
2140 4 1 -9.87812 -14.1306 12.3759
2139 4 1 -9.46162 -14.6578 11.4827
2136 4 1 -8.75465 -13.6714 12.5882
2135 4 1 -7.54101 -13.8519 12.7654
1894 4 1 19.3703 -15.7001 13.4159
2148 4 1 -14.0882 -12.0361 13.2253
2143 4 1 -10.8252 -11.9865 11.8121
2147 4 1 -13.0749 -12.6756 12.9205
2142 4 1 -11.4957 -13.0096 11.9286
2144 4 1 -11.7154 -11.3111 11.405
2145 4 1 -12.6644 -10.8291 11.9775
2146 4 1 -12.3322 -11.9593 12.3445
2141 4 1 -10.4071 -13.4165 11.6221
1884 4 1 19.1616 -10.7889 12.8604
1886 4 1 20.6212 -12.3724 13.0894
1885 4 1 19.9098 -11.507 13.4157
1838 4 1 15.9789 -9.09412 12.2104
1839 4 1 16.0662 -8.57029 11.1916
1837 4 1 17.0554 -9.48044 12.1752
1835 4 1 18.7792 -9.69192 11.6047
1836 4 1 17.8126 -10.2511 11.8299
1834 4 1 18.6097 -8.86677 10.7924
1841 4 1 16.2741 -8.61724 11.2828
1843 4 1 16.8697 -8.50387 11.9949
1878 4 1 20.3218 -8.82769 13.39
1877 4 1 19.2181 -9.32321 13.4253
1876 4 1 19.44 -8.16116 13.1704
1845 4 1 17.0623 -6.4381 13.0759
1844 4 1 17.1942 -7.36806 12.3465
1847 4 1 17.7353 -6.01315 13.3678
1842 4 1 16.5796 -7.46303 11.6006
2283 4 1 -20.3262 -0.0217778 13.0834
1981 4 1 2.35999 -19.5119 14.6142
1984 4 1 1.73495 -20.0372 13.866
1985 4 1 0.640667 -20.5986 13.9274
1986 4 1 0.5824 -20.8706 15.1338
1982 4 1 2.05902 -20.625 14.2028
1988 4 1 0.722216 -20.5304 15.9398
1987 4 1 1.41975 -20.0164 15.0248
1973 4 1 4.78458 -20.2913 13.8319
1976 4 1 4.27642 -19.6914 14.4958
1980 4 1 3.03782 -20.5324 14.539
1979 4 1 3.47369 -19.5972 15.1115
1978 4 1 4.51595 -20.171 15.1183
1977 4 1 3.34705 -20.1511 14.9097
1953 4 1 8.19247 -19.4947 14.0231
1923 4 1 12.0292 -19.0612 16.1248
1955 4 1 6.8567 -18.0257 13.5939
1951 4 1 8.27586 -17.7701 13.9288
1950 4 1 9.36982 -17.7004 14.3156
1949 4 1 9.43561 -16.5536 14.5982
1924 4 1 11.5731 -18.647 15.1734
1921 4 1 11.1807 -17.6303 15.3274
1920 4 1 11.4776 -16.6315 15.9096
1919 4 1 11.7647 -17.6819 15.2943
1916 4 1 12.8275 -17.69 13.9738
1918 4 1 12.6837 -18.1515 14.7066
1917 4 1 13.8717 -17.7229 14.6985
1914 4 1 14.6636 -18.2311 13.5213
1915 4 1 13.5759 -18.6555 13.9338
1913 4 1 15.7215 -18.0734 14.0059
1912 4 1 15.1357 -18.0795 14.9954
1911 4 1 15.9998 -18.8075 14.9546
1909 4 1 16.0293 -18.2602 15.3088
1910 4 1 17.0331 -18.3024 14.7389
1907 4 1 17.1437 -16.9806 15.4394
2171 4 1 -19.0601 -15.1364 14.6391
2168 4 1 -19.1067 -13.4944 15.4282
2169 4 1 -18.0378 -13.8983 15.0939
2172 4 1 -18.0626 -15.8027 14.3318
2170 4 1 -18.0259 -15.0872 15.1027
2157 4 1 -16.6275 -14.0271 14.9478
2153 4 1 -14.4383 -15.387 14.6135
2152 4 1 -13.7569 -14.4099 14.9785
2158 4 1 -16.0805 -14.6719 15.7849
2154 4 1 -14.5419 -14.2692 14.4388
2156 4 1 -15.6038 -13.6249 15.148
2151 4 1 -12.9282 -13.7552 14.3108
2131 4 1 -8.8029 -15.5757 15.3226
2134 4 1 -6.99722 -14.4829 13.6763
2133 4 1 -8.071 -14.6291 14.2443
2132 4 1 -7.621 -15.2404 15.1119
2130 4 1 -7.93893 -14.8939 15.8718
1948 4 1 9.83564 -15.9708 15.5727
1899 4 1 18.0218 -15.6734 15.0435
1896 4 1 17.9196 -16.0992 14.6973
1906 4 1 16.675 -15.984 15.7016
1900 4 1 17.362 -14.9216 15.6217
1895 4 1 18.1059 -15.7899 13.5167
1904 4 1 16.9779 -16.0729 16.0946
1898 4 1 19.0544 -15.3597 15.561
1897 4 1 19.041 -15.9168 14.5001
1892 4 1 21.0803 -14.5364 14.274
1893 4 1 20.02 -14.7293 13.6253
1891 4 1 19.8935 -14.5913 13.8925
1890 4 1 19.7302 -13.5019 14.4515
2167 4 1 -18.83 -12.6398 14.5234
2166 4 1 -18.1686 -13.0689 15.4019
2165 4 1 -18.5661 -11.9168 15.5114
2149 4 1 -14.0017 -11.8958 14.3887
2155 4 1 -14.4564 -13.0911 14.8989
2150 4 1 -13.1611 -12.6736 14.5735
1881 4 1 18.483 -10.9798 13.9848
1883 4 1 18.3931 -10.7789 13.82
1888 4 1 19.1426 -12.421 14.817
1887 4 1 19.9536 -12.4162 14.0188
1889 4 1 19.3256 -13.3606 15.5543
1870 4 1 15.6976 -8.25485 14.542
1868 4 1 15.9107 -8.55628 14.619
1873 4 1 18.1218 -8.20115 15.0037
1871 4 1 16.5633 -8.33835 13.807
1867 4 1 16.8836 -8.99759 15.1857
1866 4 1 17.542 -9.75136 15.8597
1865 4 1 18.7141 -9.83453 15.87
1882 4 1 19.5657 -10.5232 13.6581
1879 4 1 19.8549 -9.62647 14.1378
1874 4 1 19.1043 -8.75928 14.8224
1880 4 1 18.8636 -9.88539 13.6129
1862 4 1 20.2045 -9.09075 15.6693
1846 4 1 17.1023 -6.58447 14.2928
1848 4 1 18.2648 -6.72045 14.1053
1872 4 1 17.169 -7.69063 14.5097
1869 4 1 16.1869 -8.02458 13.5107
1850 4 1 19.8833 -6.49988 13.7913
1851 4 1 20.6052 -6.88063 14.6663
1852 4 1 20.5279 -6.33451 15.7338
1849 4 1 19.1987 -6.80424 14.7798
1875 4 1 19.6435 -7.86143 14.3771
1989 4 1 0.475104 -21.5385 16.3941
1993 4 1 1.06564 -19.1045 17.247
1990 4 1 1.67824 -21.4592 16.1604
1991 4 1 2.26388 -20.4257 16.2588
1992 4 1 1.68406 -20.0967 17.2833
1929 4 1 9.9898 -18.9202 16.3375
1926 4 1 10.095 -19.0168 16.8244
1927 4 1 9.71814 -19.9077 17.4578
1928 4 1 8.98064 -19.4784 16.6066
2126 4 1 -6.12041 -16.9474 17.4506
2122 4 1 -4.97847 -16.6748 18.4373
1997 4 1 -0.032206 -16.5396 17.6138
2000 4 1 -0.192369 -16.379 18.5597
1995 4 1 1.38484 -18.1704 18.0602
1994 4 1 0.510621 -18.0289 17.2374
1996 4 1 1.05452 -17.0183 17.8338
1998 4 1 1.01124 -16.8339 17.1844
1946 4 1 9.18498 -16.8064 16.4321
1931 4 1 10.1001 -18.2222 17.6999
1930 4 1 10.1543 -17.7328 16.5818
1944 4 1 9.32987 -16.841 16.3982
1945 4 1 9.00982 -17.9368 16.2134
1943 4 1 10.3938 -16.796 16.8565
1942 4 1 9.44522 -16.2445 17.3879
1940 4 1 8.83265 -17.0559 17.4041
1939 4 1 8.57406 -18.201 17.7426
1938 4 1 8.21131 -17.5181 18.7232
1925 4 1 11.1275 -18.6698 16.3589
1922 4 1 11.6945 -17.9338 16.347
1905 4 1 16.1485 -16.6346 16.5557
1908 4 1 16.2839 -17.4277 16.1606
2159 4 1 -16.3297 -13.7888 16.6226
2161 4 1 -16.9756 -14.2171 16.6577
2160 4 1 -16.006 -14.939 16.9401
2053 4 1 -10.8349 -14.8953 18.3729
2129 4 1 -8.24022 -15.6862 16.663
2051 4 1 -9.43554 -13.6602 18.0281
2054 4 1 -9.94303 -14.0384 18.3624
2048 4 1 -9.88351 -15.7488 18.8305
2124 4 1 -6.71587 -15.6214 17.9389
2127 4 1 -6.81658 -16.1444 16.9157
2123 4 1 -5.7121 -16.0904 17.7256
2125 4 1 -5.9794 -15.759 17.0363
2128 4 1 -7.75246 -15.8608 17.7135
2121 4 1 -4.81341 -15.8714 17.5288
2120 4 1 -4.39142 -16.0136 18.6173
2119 4 1 -4.61664 -14.918 18.8247
2118 4 1 -3.59448 -14.3657 18.6312
2117 4 1 -4.75203 -14.4674 18.4516
2116 4 1 -3.6287 -14.4803 18.7642
2114 4 1 -2.54922 -14.1452 18.5256
2001 4 1 0.0881949 -15.2403 18.6274
1999 4 1 0.775189 -15.8754 17.888
1947 4 1 8.84674 -15.773 16.1991
1941 4 1 8.25722 -15.9695 17.6912
1901 4 1 17.5482 -15.1112 16.7581
1903 4 1 17.5253 -15.1858 16.5056
1902 4 1 18.5543 -14.5085 16.2833
2164 4 1 -19.1218 -11.994 16.5697
2163 4 1 -18.274 -12.6076 17.0046
2162 4 1 -17.7813 -13.452 16.4046
2112 4 1 -3.28852 -12.4251 16.9113
2111 4 1 -4.15627 -12.8313 17.6192
2110 4 1 -3.58633 -11.7989 17.8642
2108 4 1 -4.36454 -11.5419 17.5257
2109 4 1 -3.49038 -11.1612 16.7767
2107 4 1 -3.97728 -12.0921 18.4706
2113 4 1 -2.65543 -13.1518 17.7411
1864 4 1 18.8178 -9.56979 17.0287
1863 4 1 19.6413 -10.0203 16.2776
1861 4 1 19.4148 -8.51445 16.3615
1859 4 1 18.3828 -7.76716 16.3569
1857 4 1 19.8368 -7.04737 16.9914
1856 4 1 21.0126 -7.1712 17.3527
1853 4 1 21.0262 -5.67505 16.595
1855 4 1 20.7283 -6.50153 16.4122
1858 4 1 18.9586 -7.72691 17.3724
1854 4 1 20.0704 -6.11128 17.3157
1860 4 1 19.2626 -7.67791 17.239
1933 4 1 9.5696 -19.0398 19.4464
1934 4 1 9.10771 -19.119 20.545
2040 4 1 -6.11241 -16.6059 20.6616
2039 4 1 -4.95985 -16.5235 20.4141
1932 4 1 10.2448 -18.2053 18.8626
1937 4 1 8.30123 -18.7443 18.9766
1936 4 1 8.47977 -17.5674 19.2914
1935 4 1 8.59899 -18.6635 19.6186
2050 4 1 -9.14361 -14.3245 19.0199
2047 4 1 -9.53032 -15.8369 19.9482
2049 4 1 -8.9227 -15.4084 19.5707
2052 4 1 -9.8455 -14.4199 18.9041
2043 4 1 -9.10742 -15.8091 20.9426
2045 4 1 -8.25133 -16.0508 21.0893
2046 4 1 -8.31872 -15.8841 19.8304
2101 4 1 -6.81673 -14.4164 21.0172
2041 4 1 -7.06259 -16.084 21.1712
2102 4 1 -6.34259 -13.7186 20.2298
2099 4 1 -7.76622 -14.224 20.5824
2097 4 1 -7.69581 -13.6653 21.0671
2100 4 1 -7.09223 -14.9938 20.0119
2009 4 1 -3.10631 -14.0963 21.2894
2104 4 1 -4.2786 -13.5013 21.2208
2038 4 1 -4.99747 -15.7954 21.3255
2003 4 1 -0.379758 -15.4514 20.8596
2002 4 1 -0.24591 -15.5596 19.6863
2010 4 1 -2.03819 -14.5139 21.3529
2006 4 1 -1.59638 -15.8176 21.2343
2007 4 1 -1.63416 -14.6531 20.9779
2005 4 1 -0.449264 -15.894 21.4703
2057 4 1 -10.1131 -13.1193 19.6617
2055 4 1 -9.96223 -13.2551 19.2973
2056 4 1 -9.11513 -12.5117 19.5277
2090 4 1 -9.2545 -11.2672 21.0307
2095 4 1 -8.23259 -12.0615 19.6911
2088 4 1 -9.91807 -11.7875 21.2618
2059 4 1 -9.76365 -13.1329 20.5425
2061 4 1 -10.1387 -12.9969 21.3231
2058 4 1 -8.95335 -12.9916 19.6331
2060 4 1 -8.9174 -13.1083 21.4198
2073 4 1 -8.14815 -11.3347 21.5308
2096 4 1 -7.79494 -12.5229 20.7908
2094 4 1 -7.86147 -10.9737 19.5486
2115 4 1 -3.42633 -13.298 18.8566
2103 4 1 -5.2785 -13.3173 20.6482
2106 4 1 -4.49797 -13.0386 18.8488
2105 4 1 -4.26419 -13.352 20.0076
2012 4 1 -3.13387 -12.5814 20.8357
2011 4 1 -2.33668 -13.4292 21.2195
2080 4 1 -11.0575 -9.85054 20.3759
2079 4 1 -11.3899 -10.1468 21.4249
2092 4 1 -8.60505 -10.0655 20.5034
2089 4 1 -10.131 -10.5846 21.1525
2091 4 1 -9.76565 -10.2057 20.5417
2085 4 1 -8.68579 -8.67824 21.1227
2081 4 1 -10.402 -9.22638 21.1835
2083 4 1 -9.82053 -8.46207 21.2452
2093 4 1 -7.92956 -9.83127 19.4927
2015 4 1 -3.74342 -10.3851 21.1715
2016 4 1 -2.9679 -9.4508 21.2065
2017 4 1 -1.85818 -9.78031 21.2098
2018 4 1 -1.65398 -10.1953 20.1143
2019 4 1 -2.38815 -10.4318 21.0813
2044 4 1 -9.05523 -16.4317 21.9328
2042 4 1 -8.0994 -15.5032 21.6024
2062 4 1 -9.96328 -13.8253 22.1351
2098 4 1 -7.16566 -14.6036 21.6281
2037 4 1 -4.80716 -16.0296 22.4225
2035 4 1 -3.5276 -15.6222 22.3649
2036 4 1 -4.39669 -14.9693 22.8019
2034 4 1 -4.51852 -14.9207 22.2652
2033 4 1 -4.92519 -14.2884 23.1729
2032 4 1 -4.07609 -13.5286 23.203
2031 4 1 -3.29965 -14.2311 23.7286
2008 4 1 -2.51316 -15.0652 21.6178
2004 4 1 0.399681 -15.0734 21.7173
2078 4 1 -11.7346 -10.8631 22.2991
2076 4 1 -10.8915 -11.1324 22.4766
2063 4 1 -9.18226 -13.1228 22.7675
2075 4 1 -9.76615 -11.0964 22.8009
2070 4 1 -9.1399 -11.0136 23.6186
2069 4 1 -8.20132 -11.7219 23.7787
2065 4 1 -9.15597 -12.8802 23.3717
2064 4 1 -9.77306 -12.1306 22.5419
2087 4 1 -9.53759 -10.8225 21.6588
2074 4 1 -8.77908 -11.7517 22.431
2072 4 1 -7.98063 -11.5332 22.6288
2014 4 1 -3.51566 -11.5346 21.6054
2013 4 1 -2.60681 -12.3624 21.8589
2029 4 1 -2.61202 -12.1532 23.8979
2077 4 1 -10.9715 -9.95926 22.2134
2082 4 1 -10.3591 -8.5342 22.2345
2071 4 1 -8.82078 -10.6563 22.4918
2084 4 1 -9.1308 -8.55873 22.2412
2086 4 1 -8.77921 -9.85778 21.5564
2026 4 1 -1.19953 -9.62756 23.5038
2025 4 1 -0.129209 -9.19485 23.201
2027 4 1 -2.2448 -9.97828 23.9199
2022 4 1 -0.793521 -8.45488 22.7359
2023 4 1 -0.7935 -9.58876 23.0344
2020 4 1 -1.65545 -9.89363 21.7963
2021 4 1 -0.644932 -9.20714 21.7405
2024 4 1 0.193066 -10.0379 22.4336
2066 4 1 -8.66488 -13.3039 24.4316
2068 4 1 -8.57883 -12.4668 24.6476
2067 4 1 -7.67235 -13.2474 25.0433
2030 4 1 -3.04859 -13.1766 24.2662
2028 4 1 -2.37738 -11.0915 24.5168
2847 4 1 20.6906 5.17478 -18.3094
2850 4 1 20.4712 4.42841 -17.2424
2849 4 1 21.3007 4.47914 -18.1463
2851 4 1 21.3176 5.30942 -16.9529
2845 4 1 22.9429 5.31682 -17.7893
2846 4 1 21.8426 5.06163 -18.3878
2842 4 1 23.8483 3.22898 -16.5644
2843 4 1 22.7132 3.67661 -16.843
2844 4 1 22.0846 4.56984 -17.3086
2852 4 1 20.1707 5.40481 -17.1797
2853 4 1 20.7221 6.43632 -16.8996
2848 4 1 21.7532 5.43629 -17.7168
2861 4 1 21.0687 4.85952 -14.4375
2862 4 1 19.9915 5.32923 -14.0391
2865 4 1 20.2543 3.7834 -13.9018
2864 4 1 19.737 3.90454 -15.0138
2863 4 1 20.6901 4.59142 -14.6318
2840 4 1 23.6402 2.75735 -14.9387
2839 4 1 23.3637 3.85186 -15.0198
2838 4 1 23.6194 4.54681 -15.9025
2837 4 1 23.7613 3.51638 -15.2753
2835 4 1 22.8099 3.97818 -13.5141
2834 4 1 23.9643 4.08972 -13.5372
2836 4 1 23.7254 3.73296 -14.1311
2841 4 1 24.51 2.94207 -15.6469
2856 4 1 20.8964 6.9758 -14.7902
2860 4 1 21.4834 6.01375 -14.1916
2854 4 1 20.8567 6.0905 -15.7411
2855 4 1 20.9452 7.3289 -15.881
2857 4 1 21.5243 6.93536 -13.8229
2872 4 1 18.3653 8.56216 -13.5958
2830 4 1 22.9941 1.7646 -12.6164
2829 4 1 23.1208 0.936376 -11.7807
2832 4 1 24.0005 2.19241 -12.8253
2831 4 1 23.8202 1.42966 -11.9557
2828 4 1 23.7482 0.264581 -11.0592
2826 4 1 24.1462 0.323214 -11.9722
2822 4 1 26.1045 0.0173511 -11.5746
2823 4 1 25.8729 1.16595 -11.4908
3027 4 1 18.1767 4.6663 -11.0745
2866 4 1 20.1554 4.51142 -12.9956
2867 4 1 19.3438 5.35678 -12.9343
2833 4 1 23.8018 3.32818 -12.6812
2737 4 1 22.9112 5.28712 -10.8488
2741 4 1 21.9095 3.66296 -10.9282
2740 4 1 23.0142 3.38365 -11.1866
2736 4 1 23.6636 4.57045 -11.3896
2869 4 1 18.0124 6.18373 -12.3918
2870 4 1 18.2316 7.29282 -12.9835
3026 4 1 18.8207 5.64813 -11.0192
2858 4 1 20.4633 7.34075 -13.4455
2859 4 1 20.6966 6.19284 -13.4018
2868 4 1 19.0969 6.06315 -11.9544
2871 4 1 19.2755 7.97739 -13.2307
2735 4 1 24.3382 5.47033 -11.0637
2881 4 1 16.3953 10.1659 -11.0469
2880 4 1 17.4151 10.0428 -11.5807
2876 4 1 17.0264 10.131 -12.8846
2874 4 1 18.6267 9.96374 -13.3141
2875 4 1 17.6425 9.2109 -13.3
2873 4 1 18.2093 9.13169 -12.4924
2877 4 1 18.149 10.2362 -13.0528
2879 4 1 18.1861 10.5569 -10.8975
2878 4 1 17.8827 10.8257 -12.0706
2647 4 1 15.6701 15.9334 -10.8619
2645 4 1 17.171 15.7055 -11.1373
2646 4 1 16.1646 15.8244 -11.8639
3117 4 1 8.01468 18.7805 -12.5614
3122 4 1 5.80102 18.3852 -11.135
3118 4 1 6.86103 18.702 -12.4291
3127 4 1 5.00624 20.7718 -11.3082
3125 4 1 4.63373 18.8481 -10.8667
3121 4 1 6.68388 19.2007 -10.9894
3119 4 1 7.18339 19.2436 -11.3592
3129 4 1 6.52507 21.2526 -10.9152
3116 4 1 7.47921 19.6013 -13.1803
3131 4 1 6.31073 20.5326 -10.9814
3128 4 1 5.85816 21.2772 -11.9296
3115 4 1 8.08515 20.5289 -12.6441
3114 4 1 9.29457 20.8779 -12.5808
3096 4 1 12.8822 21.1905 -12.398
3095 4 1 13.1093 20.4309 -11.5588
3094 4 1 13.7692 19.9308 -10.783
3085 4 1 17.3497 20.1221 -10.7947
3113 4 1 9.85426 21.9455 -12.8681
3110 4 1 9.10179 22.8754 -11.5206
3112 4 1 8.88374 21.9524 -12.204
3111 4 1 9.02509 23.114 -12.6043
3101 4 1 12.0479 22.6139 -11.0381
3097 4 1 13.2123 22.3215 -12.672
3100 4 1 12.3463 23.0146 -12.185
3098 4 1 13.2916 22.2758 -11.5172
3102 4 1 11.3859 23.5464 -11.3436
3099 4 1 13.551 22.9428 -12.436
2818 4 1 25.668 0.972572 -9.47896
2824 4 1 25.359 0.6668 -10.5462
2819 4 1 26.4425 0.0331437 -9.52899
2820 4 1 27.5924 0.280309 -9.72884
2889 4 1 15.7995 5.32487 -10.0499
3023 4 1 18.5727 5.2463 -9.0763
3024 4 1 18.237 4.45806 -9.92269
3028 4 1 17.2017 5.22746 -10.7567
2742 4 1 21.4319 3.90118 -9.82152
3025 4 1 19.2191 4.60483 -10.6234
3021 4 1 18.983 4.76336 -8.86152
2743 4 1 22.2384 4.46354 -9.17703
2745 4 1 21.5906 4.85493 -8.93607
2738 4 1 23.5934 5.02204 -9.84155
2739 4 1 22.8274 4.4558 -10.6141
2929 4 1 23.7245 4.13531 -9.31191
2930 4 1 24.1201 3.17264 -8.76642
2927 4 1 23.6722 4.1304 -8.55482
2758 4 1 25.1007 4.15531 -9.03763
2734 4 1 24.6203 5.12044 -10.0035
2732 4 1 26.2704 5.03753 -8.64264
2730 4 1 25.8695 4.97732 -8.58873
2731 4 1 26.1779 3.89782 -8.30381
2928 4 1 24.5053 3.33136 -8.98357
2888 4 1 15.3025 6.49673 -9.79286
2887 4 1 15.8619 7.36135 -9.21046
2886 4 1 15.4447 7.93999 -8.322
3029 4 1 17.2519 6.31883 -10.1066
3030 4 1 18.0691 6.93061 -9.3605
3031 4 1 18.4383 6.54452 -8.31395
2892 4 1 16.65 7.3719 -8.44149
2890 4 1 16.184 5.94918 -9.19699
2894 4 1 16.666 7.59115 -8.24578
3022 4 1 19.707 5.71317 -8.85203
2753 4 1 23.3233 6.6534 -8.62733
2754 4 1 24.0355 6.77087 -9.60475
2751 4 1 21.7366 6.00874 -8.20751
2755 4 1 24.412 5.81431 -8.99058
2733 4 1 25.3878 5.55846 -9.12544
2729 4 1 26.7083 5.65588 -8.9823
2727 4 1 26.7599 7.36226 -8.2684
2728 4 1 26.3834 6.79379 -9.1397
2682 4 1 10.7441 9.99778 -8.19347
2885 4 1 15.7447 8.83745 -9.13695
2884 4 1 14.764 8.785 -9.7165
2882 4 1 16.1063 9.10863 -10.6177
2883 4 1 15.4427 9.80652 -9.85905
2893 4 1 16.6065 8.1934 -9.23986
3052 4 1 23.3692 10.1697 -8.31855
3042 4 1 21.6647 8.26225 -8.41995
3043 4 1 21.8226 8.3073 -9.62641
3044 4 1 22.447 8.46357 -8.59286
3045 4 1 23.5651 8.31638 -8.76352
3047 4 1 24.2064 9.62527 -9.05141
3048 4 1 23.8896 8.56974 -9.38329
3049 4 1 23.0731 9.39817 -9.33348
3050 4 1 22.9217 10.6017 -8.96115
3046 4 1 24.7233 8.62957 -8.85942
2678 4 1 12.501 11.3016 -8.54962
2637 4 1 15.9496 13.1778 -9.12343
3054 4 1 23.5334 11.1881 -8.36563
2669 4 1 11.6955 15.0434 -8.47545
2671 4 1 11.5787 14.2987 -8.26553
2648 4 1 15.4718 15.3649 -9.80483
2640 4 1 15.5528 14.0387 -9.3363
2661 4 1 14.6611 15.4458 -8.17397
2642 4 1 16.5379 14.9606 -9.98987
2644 4 1 16.692 15.0558 -10.2882
2643 4 1 16.2545 14.0178 -10.6776
2638 4 1 16.2052 14.0905 -8.33872
2641 4 1 16.5601 13.7604 -9.85408
2639 4 1 16.727 14.0694 -9.46821
2636 4 1 16.8823 13.6223 -8.61017
2635 4 1 17.8962 13.9707 -8.11196
2632 4 1 17.0321 14.668 -8.28347
3067 4 1 21.3867 14.6967 -10.106
3066 4 1 20.9395 13.7348 -10.6649
2634 4 1 19.0908 13.9546 -8.24083
3068 4 1 21.82 15.8115 -9.85926
3065 4 1 21.6862 14.1053 -9.84581
3064 4 1 21.8535 14.0497 -8.69103
3070 4 1 21.8527 16.1161 -10.7104
3123 4 1 5.02404 17.9576 -10.3762
3124 4 1 3.84799 18.0621 -10.2841
3120 4 1 7.36952 18.3338 -10.5051
2653 4 1 16.0305 16.9816 -9.2917
2654 4 1 15.505 18.0398 -9.63243
2649 4 1 15.1858 16.3101 -10.3358
2651 4 1 15.299 17.1068 -9.66182
2657 4 1 14.4748 17.8184 -10.0912
2656 4 1 15.3983 18.2122 -9.48363
2658 4 1 13.9517 17.6815 -8.96273
2650 4 1 16.2868 16.8203 -10.2242
2652 4 1 16.1749 17.0711 -10.4851
2628 4 1 17.1036 18.6519 -8.384
2627 4 1 17.9106 17.7933 -8.54532
3069 4 1 21.1797 16.856 -10.0278
3072 4 1 21.2363 16.4701 -8.88743
3074 4 1 21.5311 17.7332 -8.21524
3081 4 1 19.339 18.6399 -9.00793
3073 4 1 21.8087 17.3982 -9.25331
3071 4 1 21.6426 17.0126 -9.91817
3126 4 1 4.24511 19.9433 -10.7308
3130 4 1 7.54552 20.576 -10.7553
3132 4 1 7.21974 20.5191 -10.2343
3133 4 1 8.07769 20.1446 -9.50778
3134 4 1 8.41706 21.3359 -9.38647
3136 4 1 9.56819 20.2333 -9.34281
3137 4 1 8.83436 20.5682 -8.54096
3135 4 1 8.9653 20.8512 -8.50792
3093 4 1 13.1276 19.2879 -9.91461
3092 4 1 14.2568 19.2053 -9.72131
2655 4 1 15.9861 19.0465 -10.0964
3089 4 1 15.0159 20.1662 -9.53968
3091 4 1 14.4559 19.8719 -10.687
3090 4 1 13.8618 20.5351 -9.90077
3088 4 1 15.2055 21.4328 -9.39552
3084 4 1 18.3462 19.8075 -10.2081
3083 4 1 18.339 19.7835 -8.95397
3086 4 1 16.6911 20.8053 -10.1851
3087 4 1 16.3799 21.4974 -9.2096
2622 4 1 16.8272 21.2299 -8.35983
3082 4 1 19.5217 19.7881 -8.80445
3104 4 1 10.5212 23.0669 -9.98281
3106 4 1 9.78515 24.1135 -9.96453
3107 4 1 10.258 23.0328 -9.87948
3108 4 1 9.12752 23.0921 -9.87763
3109 4 1 9.89731 23.4754 -10.7682
3103 4 1 11.6505 22.9526 -10.3894
3105 4 1 10.9713 24.1296 -10.3324
3016 4 1 19.8442 2.13007 -6.09453
2943 4 1 22.8174 0.577695 -7.36041
2942 4 1 22.3604 1.67641 -7.29731
2941 4 1 23.1791 2.22412 -8.0133
2936 4 1 23.063 2.10019 -5.6862
2935 4 1 22.0486 1.55849 -6.00962
2934 4 1 23.0618 1.16771 -6.43619
2933 4 1 24.1235 1.03058 -6.9538
2940 4 1 22.8423 2.59071 -6.89809
2932 4 1 24.3421 2.15034 -6.88273
2931 4 1 24.7737 2.66371 -7.91763
2763 4 1 27.1878 2.42583 -5.68924
2692 4 1 14.626 5.28967 -6.06813
2748 4 1 21.1244 4.34152 -7.78686
3020 4 1 19.3076 4.32941 -7.81914
3017 4 1 19.882 2.97947 -7.05463
3019 4 1 20.3323 4.04345 -7.28154
3018 4 1 21.0744 3.11262 -7.1131
2744 4 1 22.3389 4.63786 -8.00424
2746 4 1 21.6486 4.17503 -7.9808
2747 4 1 21.8577 4.96542 -7.10772
2749 4 1 21.7303 5.28779 -7.45541
2937 4 1 22.1668 2.75512 -6.23586
2926 4 1 23.6139 4.18405 -7.33414
2924 4 1 24.1307 4.25523 -5.82505
2939 4 1 22.7908 3.53649 -6.18429
2714 4 1 23.0296 4.58444 -5.42482
2757 4 1 24.5709 4.09749 -7.91804
2759 4 1 25.2043 4.1072 -7.77956
2760 4 1 26.1692 4.35277 -6.98646
2756 4 1 24.8219 5.33356 -7.98388
2925 4 1 24.6088 3.79346 -6.81595
2761 4 1 26.8951 3.52873 -6.45997
2762 4 1 26.2874 3.1234 -5.39812
2693 4 1 15.3457 6.13987 -5.46044
2891 4 1 16.4635 6.30694 -8.03597
2896 4 1 17.3329 6.22362 -6.67788
2897 4 1 17.7975 5.74333 -5.71488
2895 4 1 16.9083 7.21406 -7.10433
3032 4 1 17.6033 7.3522 -8.0184
2750 4 1 20.9501 6.25431 -7.34572
2752 4 1 22.832 5.86247 -7.86138
2717 4 1 22.4868 5.6073 -6.09876
2719 4 1 23.9851 5.91166 -6.90067
2718 4 1 23.5126 6.27606 -5.8938
2721 4 1 23.4866 6.61896 -7.2829
2906 4 1 21.6219 6.69327 -5.511
2725 4 1 26.4613 6.87278 -7.20549
2724 4 1 25.3054 6.56088 -7.13104
2722 4 1 24.4329 5.85949 -6.93446
2723 4 1 24.7202 6.64728 -6.03533
2720 4 1 24.4708 6.93972 -6.60518
2726 4 1 27.4603 7.47409 -7.18421
3482 4 1 0.523269 9.53061 -5.43795
3481 4 1 0.2701 10.6365 -5.53993
2681 4 1 11.6988 10.7025 -7.86136
2680 4 1 12.5374 10.0626 -7.15275
2685 4 1 12.1154 9.27943 -6.08495
2686 4 1 12.658 8.45131 -5.43977
2683 4 1 11.419 9.66636 -7.18256
2684 4 1 11.8934 10.4909 -6.3696
3037 4 1 18.2573 8.74958 -6.89376
3033 4 1 17.5902 8.57754 -7.57834
3034 4 1 18.4378 9.32521 -8.03528
3036 4 1 17.8652 9.89711 -6.98755
3035 4 1 18.1659 8.65095 -7.02046
3040 4 1 20.2772 9.63562 -7.64827
3039 4 1 19.8606 8.60397 -7.38509
3038 4 1 19.2275 8.09151 -6.51605
3041 4 1 21.1261 8.85268 -7.5783
3051 4 1 22.229 10.555 -8.04061
3055 4 1 23.5061 10.6192 -7.26686
2677 4 1 13.0955 11.8961 -7.63829
2675 4 1 12.5129 12.4478 -6.78449
2679 4 1 13.0557 11.053 -7.54609
2674 4 1 12.3387 11.8156 -7.74416
2673 4 1 12.085 12.5752 -6.75599
2672 4 1 11.8329 13.4331 -7.52814
2676 4 1 13.5398 12.8268 -7.15731
3061 4 1 21.5131 12.375 -5.85283
3062 4 1 22.1199 13.1311 -6.60951
3058 4 1 22.7583 11.9507 -6.19137
3060 4 1 22.7254 12.4222 -5.68677
3056 4 1 22.8866 11.5835 -6.93555
3053 4 1 23.4662 10.82 -7.23969
3057 4 1 23.3518 10.9211 -6.01414
2670 4 1 12.226 14.8024 -7.45004
2668 4 1 12.7299 15.2416 -8.04863
2666 4 1 13.246 15.9593 -6.45756
2665 4 1 14.1096 15.3816 -6.88326
2664 4 1 14.4451 14.2081 -7.01733
2663 4 1 14.2 15.3812 -7.19653
2662 4 1 15.4533 15.3558 -7.23167
2633 4 1 18.091 14.3264 -7.8518
2631 4 1 17.2333 15.5235 -7.56472
3063 4 1 22.1188 13.697 -7.6184
3154 4 1 10.6904 17.0331 -6.67164
3150 4 1 9.4879 17.9486 -6.1605
2667 4 1 12.7983 16.2234 -7.49355
3153 4 1 10.8022 17.7061 -5.62683
3155 4 1 11.7989 17.5617 -6.42055
3156 4 1 12.3697 17.2959 -5.40025
3152 4 1 10.8154 18.6274 -6.34464
2659 4 1 14.2544 17.3286 -7.83497
2660 4 1 15.0687 16.4356 -7.87635
2629 4 1 17.3637 17.7355 -7.82562
2630 4 1 16.9243 16.6331 -7.67153
2626 4 1 17.0831 17.9846 -7.57279
3260 4 1 18.4783 17.184 -5.72196
3075 4 1 21.1115 16.5689 -8.02824
3076 4 1 21.2084 16.2681 -6.80519
3077 4 1 20.2639 16.9474 -6.57838
3078 4 1 19.5132 17.077 -7.48647
3079 4 1 19.7077 17.9857 -6.84119
3080 4 1 19.4002 17.9229 -8.03809
3139 4 1 7.21733 21.3213 -8.03353
3141 4 1 7.33057 20.1914 -8.02289
3142 4 1 6.78001 20.425 -6.99794
3140 4 1 6.58057 20.7953 -7.17908
3143 4 1 7.62885 19.5849 -7.03016
3138 4 1 8.27509 20.897 -7.54586
3148 4 1 9.75373 19.5554 -6.48496
3145 4 1 8.56851 21.1737 -5.74788
3144 4 1 8.48429 20.4311 -6.64297
3149 4 1 9.0855 18.9725 -5.72547
3151 4 1 9.77766 18.8909 -6.93502
2612 4 1 11.4951 21.1888 -6.49669
2611 4 1 12.6242 20.9391 -6.6398
2610 4 1 13.0508 20.1143 -7.30893
2609 4 1 12.6869 20.1321 -6.19621
2618 4 1 14.7969 20.5906 -5.5367
2619 4 1 15.7277 19.8543 -5.51507
2620 4 1 16.5749 20.2419 -6.28819
2621 4 1 16.5464 20.4852 -7.48713
2625 4 1 16.4515 19.0461 -7.30247
2624 4 1 17.4257 19.6358 -7.02127
2623 4 1 16.7095 20.3841 -7.48541
3012 4 1 15.8181 2.31583 -5.24796
3014 4 1 17.902 2.199 -4.94174
3011 4 1 16.3189 1.31146 -5.0932
3010 4 1 16.9796 1.41523 -4.13994
3009 4 1 17.3179 1.33021 -5.30337
3007 4 1 18.2413 0.655173 -3.34817
3005 4 1 18.0568 1.2054 -3.42367
3008 4 1 17.8337 1.27043 -4.21606
3015 4 1 19.1062 2.19467 -5.22995
3006 4 1 19.2238 1.19732 -3.20085
2779 4 1 22.2228 1.48207 -3.62226
2952 4 1 23.6365 0.322556 -3.1894
2782 4 1 22.0082 0.35277 -3.38086
2780 4 1 22.1671 0.372093 -3.30105
2953 4 1 24.7824 0.243429 -3.65198
2766 4 1 26.3787 2.01132 -4.84275
2768 4 1 26.0874 2.45162 -2.88069
2690 4 1 13.8856 5.31142 -5.01654
3013 4 1 16.8781 2.87692 -5.11765
2708 4 1 17.5076 3.74378 -3.24181
2706 4 1 18.2522 3.62874 -2.69807
2707 4 1 18.3298 4.5049 -3.60867
2709 4 1 18.3318 4.03627 -3.97146
2712 4 1 21.1926 4.32433 -3.96835
2711 4 1 20.4907 3.39657 -4.24081
2710 4 1 19.5863 4.01583 -3.92043
2923 4 1 24.1284 5.26287 -5.27904
2715 4 1 22.6052 5.25928 -4.44885
2938 4 1 22.6076 2.81177 -5.19739
2713 4 1 22.0881 4.77916 -4.66372
2916 4 1 23.4248 4.49779 -2.86542
2917 4 1 24.1425 4.79814 -3.86357
2915 4 1 22.3185 3.95906 -2.97135
2918 4 1 25.3897 4.8753 -4.00819
2764 4 1 26.6053 3.09948 -4.85677
2765 4 1 25.516 2.81695 -4.44544
2767 4 1 26.4362 2.87898 -3.96484
3485 4 1 -0.139373 7.31297 -3.0812
3486 4 1 0.882538 7.20763 -3.76338
3488 4 1 1.08415 6.8039 -3.31214
3487 4 1 2.01023 7.62764 -3.54141
2689 4 1 13.4395 6.33889 -4.77362
2687 4 1 12.7672 7.81142 -4.37626
2694 4 1 16.1106 7.03755 -5.11198
2691 4 1 14.9385 5.89876 -5.10654
2688 4 1 13.9318 7.2819 -4.38991
2698 4 1 16.1099 5.66527 -3.09564
2696 4 1 15.9515 6.01259 -5.16125
2697 4 1 15.6341 5.42384 -4.12508
2898 4 1 18.2587 6.69646 -5.09423
2899 4 1 18.4791 6.90309 -3.86216
2695 4 1 17.0744 6.30403 -5.22821
2699 4 1 16.9635 6.42887 -3.30405
2700 4 1 17.9203 6.21208 -2.71724
2900 4 1 18.9053 6.72873 -2.72214
2903 4 1 20.5783 6.06979 -3.02063
2904 4 1 20.736 5.97287 -4.13047
2901 4 1 19.6297 6.7522 -3.70295
2902 4 1 19.6461 5.59473 -3.54335
2907 4 1 21.0571 6.69145 -4.39983
2908 4 1 21.4073 7.67384 -3.76226
2716 4 1 22.3941 6.12729 -5.11075
2905 4 1 21.7002 6.73647 -4.32698
2911 4 1 22.2981 6.57084 -3.32027
2909 4 1 22.0844 6.81022 -3.40582
2920 4 1 25.3315 5.41372 -4.99751
2919 4 1 25.0447 5.98744 -3.97511
2921 4 1 25.2397 6.00652 -4.04532
2922 4 1 24.4857 6.32497 -4.87063
3484 4 1 -0.418431 8.39587 -3.6782
3483 4 1 0.230077 8.7731 -4.50583
3479 4 1 0.746104 10.2404 -3.2779
3480 4 1 0.602175 10.4247 -4.44504
3477 4 1 2.13726 10.1403 -4.26934
3420 4 1 9.78072 9.57702 -3.65479
3419 4 1 8.77259 10.0466 -4.13551
3421 4 1 10.7351 9.8267 -2.98802
3422 4 1 11.6241 8.95807 -3.13657
3476 4 1 1.78318 11.0273 -3.55777
3478 4 1 1.78925 10.9148 -3.40584
3410 4 1 6.5812 11.4491 -2.94494
3409 4 1 5.53382 12.0121 -2.9121
3411 4 1 6.90644 11.4067 -4.11041
3412 4 1 8.00838 11.8134 -4.42026
3414 4 1 9.69321 11.7039 -3.34137
3413 4 1 8.6859 12.2712 -3.58832
3417 4 1 10.0728 11.9369 -3.8352
3416 4 1 9.03438 11.7212 -3.20561
3418 4 1 9.33534 11.1032 -4.06835
3287 4 1 12.5259 11.9004 -3.32704
3285 4 1 12.1033 11.7541 -3.56056
3286 4 1 11.9458 12.8698 -3.64975
3284 4 1 12.4 12.7804 -4.20882
3282 4 1 12.4194 13.4545 -2.94002
3278 4 1 14.3647 12.5355 -2.78927
3059 4 1 22.3497 11.3582 -5.23953
2590 4 1 6.1092 16.0627 -2.86116
3283 4 1 12.9762 13.8575 -3.92839
3280 4 1 13.1555 13.7688 -3.31992
3271 4 1 14.548 15.0567 -3.82971
3270 4 1 13.6374 15.8407 -3.47189
3272 4 1 15.4019 14.4563 -3.33223
3258 4 1 18.6451 14.9121 -4.98186
3257 4 1 18.501 15.37 -3.85006
3259 4 1 18.413 16.1337 -5.21655
3261 4 1 18.1482 16.0296 -5.25773
3255 4 1 20.1359 14.1214 -3.3692
3256 4 1 19.3506 14.5298 -4.21183
3252 4 1 19.8752 16.0466 -3.10007
3254 4 1 19.3168 14.8695 -2.78504
3157 4 1 13.1692 17.3624 -4.54506
2604 4 1 13.2478 18.4499 -3.6293
3159 4 1 12.8637 17.6238 -2.77969
3158 4 1 12.3664 17.0439 -3.70345
3269 4 1 13.5029 16.9915 -3.66126
3268 4 1 14.1127 16.2707 -2.88284
3267 4 1 14.7076 16.5149 -3.86534
3266 4 1 15.6126 17.2958 -4.01199
3264 4 1 15.1477 16.3768 -4.68419
3265 4 1 14.5835 16.7807 -3.68303
3263 4 1 16.1655 16.489 -4.06691
3262 4 1 17.3545 16.293 -4.34099
3249 4 1 17.7372 16.4085 -3.1602
3248 4 1 17.9837 17.543 -2.93079
3247 4 1 18.7812 17.6308 -3.81285
3245 4 1 18.6989 17.5085 -3.62684
3251 4 1 19.6692 16.9114 -3.98457
3250 4 1 18.893 16.4841 -3.15668
3244 4 1 19.4328 18.3886 -3.31534
3246 4 1 19.0628 18.5371 -3.05908
3147 4 1 9.65583 19.9685 -5.28527
3146 4 1 8.7434 20.628 -4.73823
2615 4 1 13.4223 21.0571 -4.01439
2607 4 1 11.6377 19.9012 -5.21136
2606 4 1 12.1444 19.1004 -4.44413
2605 4 1 13.2422 19.5343 -4.08112
2608 4 1 12.591 20.6896 -5.18199
2603 4 1 12.256 19.215 -3.7235
2617 4 1 14.2389 20.9557 -4.50349
3236 4 1 17.3444 19.9017 -3.08045
3238 4 1 17.3912 19.7018 -3.12705
3237 4 1 17.5355 20.256 -4.21544
2613 4 1 11.7846 21.6683 -5.38057
2614 4 1 12.4473 21.5978 -4.43351
2616 4 1 13.6065 21.8744 -4.83228
3502 4 1 1.80299 0.498806 -0.17045
3500 4 1 1.57531 0.879955 -0.584273
3501 4 1 2.65308 1.41146 -0.196231
3004 4 1 17.1248 1.1524 -2.69081
3001 4 1 17.7817 0.997966 -1.33114
3002 4 1 17.2422 1.58671 -2.29793
3003 4 1 18.3099 0.999659 -2.3419
2776 4 1 23.3542 0.911807 -1.98591
2778 4 1 22.7945 1.9063 -2.6908
2777 4 1 23.609 2.04902 -1.91219
2781 4 1 21.8144 1.22986 -2.66209
2775 4 1 24.3298 1.2213 -1.38156
2772 4 1 25.3655 2.0395 -1.7487
2773 4 1 25.4221 1.09795 -2.46131
2774 4 1 24.3216 1.14032 -2.56209
2769 4 1 25.1966 2.00097 -2.15018
3568 4 1 -2.74681 4.58652 -0.0436979
3565 4 1 -3.86449 4.21338 -0.00724844
3564 4 1 -4.90221 3.57898 -0.206285
3566 4 1 -2.82922 3.95311 -0.620634
3493 4 1 1.56775 3.87616 -0.430998
3491 4 1 1.88328 4.78351 -1.34937
3494 4 1 1.00477 2.94783 -0.0102985
3492 4 1 0.742025 4.64149 -0.845207
2705 4 1 17.8117 4.70227 -2.2365
2704 4 1 18.7551 4.14871 -1.68864
2703 4 1 18.5519 5.03299 -2.48708
2914 4 1 22.661 4.137 -1.94246
2913 4 1 21.8865 4.95459 -1.78156
2770 4 1 25.7147 3.05833 -1.7566
2771 4 1 24.6798 2.93851 -1.22548
3459 4 1 2.48238 7.48206 -0.229403
3458 4 1 2.61985 6.35004 -0.6087
3489 4 1 1.37069 6.4272 -2.19193
3490 4 1 2.19571 5.86717 -1.61977
3461 4 1 4.08624 7.3121 -0.706649
3460 4 1 3.08949 6.50882 -0.64125
2701 4 1 17.2751 5.74996 -1.73734
2702 4 1 18.3809 5.418 -1.42867
2910 4 1 22.2516 7.19086 -2.25824
2912 4 1 22.3031 5.77834 -2.47449
3466 4 1 2.14957 9.04238 -0.848365
3470 4 1 1.0932 10.3079 -0.674056
3473 4 1 0.489514 10.0249 -1.62815
3471 4 1 0.179972 10.0934 -1.51711
3474 4 1 1.668 10.4462 -1.83777
3463 4 1 4.84111 8.81491 -1.77545
3462 4 1 3.87188 8.33447 -1.30262
3465 4 1 3.01409 8.2255 -0.643569
3464 4 1 3.96809 8.85123 -0.873476
3406 4 1 4.77502 10.3152 -1.17381
3296 4 1 10.6978 10.5401 -0.291041
3427 4 1 13.03 8.27456 -0.503831
3423 4 1 10.8899 8.79209 -2.19696
3293 4 1 12.9729 10.2051 -1.02264
3428 4 1 11.9001 8.22452 -0.362015
3292 4 1 11.7845 10.5662 -1.09403
3295 4 1 11.0303 9.50485 -0.862459
3424 4 1 11.9365 8.20225 -1.99657
3426 4 1 11.9478 8.39543 -0.921228
3425 4 1 12.9912 8.24515 -1.34278
3294 4 1 12.1976 9.34422 -0.458485
3291 4 1 12.6494 10.5917 -0.282129
3475 4 1 1.74949 11.5152 -2.48733
3472 4 1 0.82112 11.1323 -1.51368
3407 4 1 4.45223 11.1887 -1.85818
3405 4 1 5.29989 10.9563 -0.307609
3408 4 1 5.27452 10.8851 -2.67806
3404 4 1 5.56044 12.1552 -0.068569
3415 4 1 9.50764 12.7041 -2.63245
3289 4 1 13.3083 12.013 -2.07379
3290 4 1 12.8016 11.4695 -1.16095
3288 4 1 12.986 11.0646 -2.54448
3279 4 1 13.2066 12.8889 -2.55892
3274 4 1 16.0465 12.793 -1.62319
3277 4 1 14.7102 13.3841 -1.93438
2591 4 1 7.15003 15.7544 -2.4075
2589 4 1 5.72829 15.7867 -1.7044
2592 4 1 6.02633 15.4875 -2.05221
3281 4 1 12.5397 14.5716 -2.68858
3273 4 1 15.6668 13.5547 -2.52905
3276 4 1 14.6543 14.5486 -1.59967
3275 4 1 15.6743 13.944 -1.25112
3253 4 1 19.0031 16.013 -2.35408
2587 4 1 5.01578 17.5292 -0.480767
2588 4 1 4.96343 16.5482 -1.10068
2593 4 1 7.07316 16.1547 -1.96729
2594 4 1 7.59026 17.0319 -2.50635
2596 4 1 8.93064 17.5385 -1.53012
2597 4 1 8.85645 18.4819 -0.831388
2599 4 1 10.6545 18.1213 -2.33778
2598 4 1 9.74492 17.9941 -1.5002
2595 4 1 8.39428 16.4838 -1.71786
3161 4 1 13.2848 17.8317 -2.32475
3160 4 1 13.3647 16.6254 -2.29035
3163 4 1 14.8442 17.8832 -0.508544
3162 4 1 14.1538 17.5223 -1.49678
3241 4 1 18.1048 18.7923 -0.0829366
3167 4 1 16.4901 18.1644 -0.118992
3166 4 1 16.7019 17.1126 -0.801775
3242 4 1 18.658 18.6399 -1.12364
3240 4 1 18.0581 18.5506 -1.28378
3243 4 1 19.2789 18.6848 -2.17674
2600 4 1 10.5804 19.0588 -1.58623
2602 4 1 12.3613 19.3463 -2.53041
2601 4 1 11.6653 19.658 -1.61733
3168 4 1 15.8927 18.9627 -0.779351
3229 4 1 17.2157 20.5276 -0.161401
3235 4 1 18.1615 20.372 -2.25341
3234 4 1 17.5796 20.5973 -1.18781
3239 4 1 17.7447 18.9429 -2.30193
3233 4 1 16.7826 21.3488 -0.737676
3231 4 1 17.6527 22.5121 -0.134557
3230 4 1 16.8831 21.6992 -0.323031
3232 4 1 17.4499 22.1693 -1.24916
3560 4 1 -5.81822 1.78792 1.77827
3558 4 1 -6.07641 2.37931 2.66876
3563 4 1 -5.38522 2.63525 0.298589
3561 4 1 -5.08655 2.4317 0.999083
3562 4 1 -4.21667 2.60107 0.0880776
3575 4 1 -4.66047 0.207288 0.525169
3573 4 1 -3.45903 2.14876 0.855762
3574 4 1 -3.81339 1.02686 0.71225
3509 4 1 -1.89137 0.383656 0.770172
3508 4 1 -0.738493 0.268819 1.26985
3510 4 1 -2.16718 0.330905 1.97344
3504 4 1 0.916058 0.874207 0.33165
3498 4 1 2.61527 2.15742 0.914315
3505 4 1 0.0679645 0.318508 0.99491
3499 4 1 1.65373 1.75333 0.29097
3507 4 1 0.187776 0.767678 1.95005
3497 4 1 1.51845 1.92997 1.2306
3567 4 1 -2.9729 3.63678 0.536323
3559 4 1 -5.27905 2.87968 2.00606
3535 4 1 -3.45874 4.14255 2.3707
3553 4 1 -5.3793 3.81199 2.42871
3572 4 1 -2.36557 2.70587 0.809904
3569 4 1 -1.8216 5.18522 0.459312
3570 4 1 -1.52222 4.12895 1.06247
3571 4 1 -1.16865 3.07659 0.808698
3495 4 1 0.359713 3.94764 0.260321
3496 4 1 0.825375 2.82562 0.669318
3455 4 1 3.04763 5.38051 0.130431
3452 4 1 5.31426 5.37598 1.62443
3451 4 1 4.6055 5.12239 2.53724
3453 4 1 4.20799 5.18345 2.136
3531 4 1 -1.47867 6.29753 2.63898
3454 4 1 3.34789 5.50237 1.26733
3456 4 1 3.36658 5.81736 1.19809
3457 4 1 3.14319 5.51706 0.0936424
3442 4 1 7.57808 7.2661 1.71389
3443 4 1 6.75524 7.05758 2.45571
3441 4 1 8.7541 7.17075 2.0443
3440 4 1 9.608 7.91871 2.2542
3433 4 1 12.1904 8.04929 0.897407
3431 4 1 12.5964 7.42512 0.146262
3432 4 1 12.9113 7.20124 1.26841
3435 4 1 11.5284 8.01685 2.09351
3429 4 1 12.5781 7.46074 0.201244
3434 4 1 12.5367 7.49476 1.80799
3430 4 1 13.5099 7.55998 0.917864
3468 4 1 1.00614 9.26757 1.27444
3469 4 1 0.767378 9.95817 0.433863
3467 4 1 1.65081 9.1974 0.244367
3445 4 1 6.22505 8.23813 2.07055
3438 4 1 10.5012 8.10268 2.33553
3300 4 1 10.4244 9.34575 1.81342
3301 4 1 9.27185 9.30264 2.25781
3299 4 1 10.2852 10.5172 1.95639
3298 4 1 10.4824 9.68173 1.04435
3297 4 1 11.377 10.3402 0.708262
3402 4 1 5.10181 12.1214 2.28364
3403 4 1 5.64669 12.2206 1.17877
2585 4 1 5.64015 16.0961 1.0825
2584 4 1 6.16375 15.9122 0.130189
2583 4 1 7.19571 15.8108 0.708709
3211 4 1 14.0458 15.4941 0.827415
3210 4 1 13.8497 14.4657 1.47558
3212 4 1 13.6139 14.9029 1.76355
3213 4 1 14.0612 16.0721 1.72867
3209 4 1 14.4706 14.9441 2.30959
2586 4 1 5.27314 16.5462 0.0420842
2581 4 1 7.0878 16.3065 1.11183
2579 4 1 7.04928 16.8929 0.688169
2582 4 1 6.25573 16.535 0.273209
2578 4 1 7.77305 17.8782 0.836453
2580 4 1 8.2392 16.7418 1.0469
3214 4 1 13.0841 16.7118 1.69546
3170 4 1 15.7531 18.3781 1.26764
3164 4 1 15.0177 17.6181 0.667535
3215 4 1 13.5744 17.7206 1.27148
3216 4 1 13.5581 17.9442 2.42538
3165 4 1 15.9954 17.1368 0.176293
3169 4 1 16.2558 18.2393 0.207867
3173 4 1 16.2715 18.3938 2.04414
3172 4 1 16.5982 18.3257 0.848042
2577 4 1 7.89065 18.9411 1.50293
2576 4 1 8.89947 19.2894 1.96383
2575 4 1 9.10443 20.3818 1.57054
2571 4 1 9.86847 19.9971 1.03319
2574 4 1 8.44862 19.5606 0.938919
2572 4 1 10.4156 20.4664 1.89989
2573 4 1 9.31564 20.0455 1.55924
2570 4 1 10.8218 20.5349 0.616601
2569 4 1 10.816 21.1254 1.64374
2567 4 1 11.1214 20.9261 0.433106
2568 4 1 11.296 20.139 1.33792
3221 4 1 12.7494 20.5381 2.48574
3225 4 1 15.0882 20.8452 1.68159
3226 4 1 16.1483 20.3269 1.85561
3222 4 1 13.8572 21.0249 2.27351
3224 4 1 14.3564 21.5205 2.43665
3171 4 1 16.1618 19.5139 1.04328
3228 4 1 17.6833 19.9988 0.731118
3227 4 1 17.3646 20.657 1.74598
2561 4 1 9.38558 22.8545 1.82951
2562 4 1 10.3928 23.0786 1.27495
2563 4 1 9.89747 22.0679 0.881207
2558 4 1 9.80431 21.6453 2.41528
2560 4 1 8.51767 23.0055 1.09213
2559 4 1 9.01477 22.3644 1.94002
2557 4 1 10.6685 22.4998 2.35218
2565 4 1 10.1551 22.6096 0.569259
2564 4 1 10.8049 21.6392 0.269357
2566 4 1 11.2664 22.1576 0.510184
2554 4 1 11.9647 22.132 2.42569
3521 4 1 -1.6677 1.27876 4.50889
3520 4 1 -1.98257 0.246079 4.91798
3524 4 1 -0.455294 2.64744 4.7373
3557 4 1 -6.68569 2.75295 3.56921
3556 4 1 -7.51899 3.38044 4.0426
3555 4 1 -6.37156 3.52682 3.64061
3551 4 1 -6.07669 4.91234 3.03293
3552 4 1 -5.83711 3.76423 3.53439
3550 4 1 -7.23805 4.71728 3.06035
3548 4 1 -6.29525 4.82725 4.8712
3554 4 1 -5.77001 4.45027 3.26602
3549 4 1 -7.31314 4.79598 4.26725
3536 4 1 -4.33674 4.78621 2.98399
3534 4 1 -2.75137 4.70602 3.19481
3540 4 1 -5.29588 4.66703 4.62542
3538 4 1 -4.50132 5.1393 4.57792
3523 4 1 -1.47052 2.8475 5.38151
3526 4 1 -0.694377 3.2132 4.34732
3529 4 1 -0.129266 4.65055 3.60826
3527 4 1 -0.505225 4.15042 3.62056
3530 4 1 -1.13846 5.26369 3.21014
3528 4 1 0.381997 4.09206 2.77398
3545 4 1 -8.14728 6.26836 4.59467
3544 4 1 -7.16153 6.92848 4.23842
3541 4 1 -5.87743 5.61354 4.05684
3543 4 1 -6.7261 7.66201 3.44572
3542 4 1 -6.40948 6.51304 3.5931
3539 4 1 -5.43963 5.61283 4.01857
3537 4 1 -4.8935 5.66657 3.55681
3533 4 1 -2.94202 5.79183 3.41624
3532 4 1 -2.19933 6.65285 3.47903
3450 4 1 4.58185 6.26009 3.03444
3446 4 1 5.34962 7.83417 2.80233
3448 4 1 4.50728 7.58489 4.0834
3449 4 1 3.83031 6.58136 3.88781
3447 4 1 5.68614 7.47209 3.85736
3436 4 1 10.524 7.65542 2.75325
3439 4 1 10.2054 6.98891 2.74968
1773 4 1 9.2111 6.85378 5.06513
1772 4 1 8.3002 7.76144 5.10849
1770 4 1 9.37889 7.4309 4.3564
1771 4 1 8.95214 6.72284 5.25631
1767 4 1 10.3377 5.95154 4.87979
1769 4 1 10.0232 7.40235 5.33445
1768 4 1 10.4819 7.01418 4.35284
3318 4 1 17.4737 7.408 5.08954
1709 4 1 4.15616 8.67202 4.9912
3444 4 1 6.87375 8.084 2.96
3437 4 1 9.67925 8.5118 3.11012
3302 4 1 10.4118 9.4697 2.74173
3304 4 1 10.0411 9.3861 4.64408
3305 4 1 10.6595 10.4468 4.33767
3303 4 1 10.7741 9.93516 3.78702
3310 4 1 12.4285 10.5824 4.75802
3309 4 1 11.6328 9.8799 5.34751
3314 4 1 14.5301 8.63361 4.89222
3313 4 1 14.3013 9.6608 4.29684
3312 4 1 14.684 10.3924 5.09948
3315 4 1 15.5671 9.19129 5.03118
3311 4 1 13.5879 10.6332 4.88361
3316 4 1 16.0791 8.59908 4.18428
3317 4 1 16.9394 8.45651 4.95467
3319 4 1 18.2388 8.33933 5.33266
3387 4 1 2.44138 13.317 4.03842
3398 4 1 4.72189 11.9954 4.54603
3397 4 1 5.2029 11.0759 5.06396
3395 4 1 4.33189 11.2477 4.52981
3396 4 1 5.0169 12.1834 4.47796
3393 4 1 3.95812 12.7797 4.98705
3401 4 1 6.02933 11.8525 2.95866
3359 4 1 8.02443 13.3629 4.12706
3400 4 1 6.72602 11.7866 3.88459
3399 4 1 5.55125 11.9878 3.68689
3358 4 1 7.61628 12.1957 4.20259
3361 4 1 6.47011 13.1328 5.08834
3355 4 1 8.66308 11.8827 4.84499
3357 4 1 8.52036 12.4857 4.82504
3354 4 1 8.94866 12.8723 4.16135
3353 4 1 9.82841 13.3788 4.84623
3347 4 1 13.3948 13.1489 4.50634
3352 4 1 10.8693 13.0134 5.20306
3351 4 1 11.9872 13.1702 5.38229
3348 4 1 13.0621 12.1009 4.12569
3344 4 1 13.2259 13.195 2.8565
3349 4 1 12.5034 12.9589 4.7105
3306 4 1 11.4536 11.2576 4.66693
3350 4 1 11.3526 12.9639 4.41702
3341 4 1 15.2231 12.9126 3.58635
3342 4 1 15.1948 11.8707 2.9803
3343 4 1 14.2447 12.5402 3.07834
3340 4 1 14.7322 12.2445 4.52368
3388 4 1 1.33855 13.8866 3.69119
3389 4 1 2.52903 13.7071 3.93618
3390 4 1 3.59062 14.2931 4.38656
3386 4 1 2.74938 13.5643 5.21472
3391 4 1 4.47007 14.6614 3.64945
3392 4 1 4.5169 13.6529 4.32418
3365 4 1 7.01064 15.8287 2.83865
3362 4 1 6.90551 13.6183 4.12915
3364 4 1 7.91051 15.6351 3.57213
3363 4 1 7.54421 14.5016 3.60428
3360 4 1 7.13219 14.0187 4.57404
3366 4 1 7.83409 15.9259 3.74768
3368 4 1 6.73865 15.8532 4.68064
3346 4 1 13.3264 14.368 4.41141
3207 4 1 15.6113 15.6217 3.71943
3208 4 1 14.6728 14.917 3.43478
3345 4 1 13.6884 14.1501 3.31406
3206 4 1 15.0257 14.6042 3.93932
3205 4 1 14.9773 14.1269 5.06767
3203 4 1 15.8686 13.9239 4.74697
3367 4 1 6.70691 16.3765 3.58436
3370 4 1 6.2758 16.3673 4.95538
3369 4 1 7.42371 16.6913 5.31642
3217 4 1 14.294 18.8272 2.86229
3176 4 1 15.2021 17.1893 4.47254
3174 4 1 15.7193 18.3719 3.17998
3177 4 1 16.2546 17.7089 4.12923
3175 4 1 16.2331 17.4842 3.82512
3178 4 1 17.2784 17.9105 4.75193
3182 4 1 18.5664 17.8139 4.83775
3219 4 1 13.0016 19.892 3.88991
2553 4 1 11.392 21.3223 3.04417
2552 4 1 12.4033 21.428 3.78233
2551 4 1 13.0627 20.7666 4.48853
2548 4 1 12.9132 19.9681 5.11074
3218 4 1 14.0495 19.778 3.40008
3220 4 1 13.7455 19.8596 2.91648
3223 4 1 14.0147 21.1531 3.52893
2550 4 1 13.5523 19.8598 5.05906
3179 4 1 17.8911 18.8634 4.73605
2556 4 1 9.99633 21.8317 3.09595
2555 4 1 11.0027 22.3933 2.96572
3522 4 1 -1.66983 1.73058 5.63608
1784 4 1 9.12615 1.83852 7.1071
1782 4 1 9.11555 2.03471 7.08741
1806 4 1 12.8998 1.15916 7.9904
1811 4 1 14.2983 0.537845 7.87326
1810 4 1 14.4152 1.69509 7.95814
3547 4 1 -7.40965 4.87895 5.41488
3525 4 1 -0.797346 3.4807 5.4689
1779 4 1 9.61699 3.51809 7.54632
1776 4 1 8.51835 4.57944 5.50746
1781 4 1 9.85617 2.93318 6.70299
1778 4 1 8.44785 3.49646 7.62349
1777 4 1 8.55579 4.29169 6.70601
1780 4 1 10.7735 3.45242 7.06532
3546 4 1 -8.01971 5.89715 5.75747
1702 4 10 3.02216 6.69744 7.11285
1704 4 10 3.04951 6.73501 7.19504
1706 4 1 3.86601 7.66874 7.54333
1705 4 1 2.71545 7.86327 7.38997
1708 4 1 4.78528 7.6676 5.46596
1774 4 1 8.42114 6.1285 5.44197
1775 4 1 8.98392 5.40281 6.1961
1765 4 1 9.08683 7.11291 6.2389
1763 4 1 10.1916 7.97392 7.38648
1766 4 1 10.0566 6.91267 5.67727
1760 4 1 12.8469 7.82389 6.55906
1761 4 1 12.053 7.18867 7.2552
1707 4 1 4.30496 8.08982 6.48102
1710 4 1 4.04717 9.56516 5.75313
1712 4 1 5.27178 9.40324 6.98516
1711 4 1 4.98425 10.1941 6.17612
1713 4 1 4.50792 10.224 7.4637
1764 4 1 9.41029 8.28226 6.53274
3308 4 1 11.3497 10.0712 6.44159
1762 4 1 11.4009 8.14497 7.34934
1759 4 1 13.2595 8.90782 6.93214
1758 4 1 12.4332 8.53805 7.75634
3322 4 1 15.362 9.0568 6.78175
3320 4 1 17.2564 8.64564 6.06208
3323 4 1 16.3409 9.00352 7.50803
3321 4 1 16.1879 8.18113 6.49099
3394 4 1 4.08184 11.7901 5.64183
1714 4 1 5.22541 11.2284 7.13555
3356 4 1 8.03452 12.062 5.86921
1717 4 1 6.92686 10.8295 7.19464
1715 4 1 6.36451 11.5276 6.81383
1716 4 1 6.82651 10.7819 5.99168
1719 4 1 5.84371 12.4591 7.66237
1721 4 1 6.21493 12.5838 7.45775
1722 4 1 6.97475 13.2848 7.94126
1718 4 1 6.04852 11.5945 6.80908
3307 4 1 11.1202 11.0701 5.76459
3338 4 1 13.6717 12.4005 6.07325
3204 4 1 15.7278 13.4569 5.77474
3337 4 1 14.0462 12.5624 7.20121
3339 4 1 14.7508 12.5877 5.64413
3334 4 1 14.3531 11.2825 7.54287
3336 4 1 14.1812 11.369 7.08733
3335 4 1 15.331 11.097 6.89845
3333 4 1 15.4374 11.1832 7.90274
3332 4 1 15.7413 12.3863 8.00606
3192 4 1 17.918 12.4054 7.87814
3191 4 1 18.1338 13.04 6.84856
3195 4 1 17.3903 13.0167 7.90573
3378 4 1 2.64706 15.048 7.56886
3384 4 1 3.05097 14.1484 6.64997
3383 4 1 3.39859 13.6222 7.67929
3385 4 1 3.1752 14.7201 5.54885
3382 4 1 4.07351 13.7429 6.74158
3381 4 1 3.36186 13.7705 7.68218
3376 4 1 4.21855 14.9914 6.93128
3377 4 1 3.6797 15.4917 7.94931
3375 4 1 5.23388 15.3661 6.6548
3373 4 1 4.46655 16.0966 5.4111
3379 4 1 3.76356 15.2261 7.17996
3380 4 1 3.04489 14.8288 8.04582
3201 4 1 14.766 13.7245 6.6776
3202 4 1 15.1485 14.2781 5.68708
3200 4 1 15.4601 14.6931 6.64773
3198 4 1 15.7158 13.9009 7.45439
3199 4 1 14.6647 13.9013 6.84853
3190 4 1 17.9153 14.1645 7.15779
3189 4 1 17.5043 14.0465 6.06695
3187 4 1 18.8324 15.8244 6.95938
3197 4 1 16.6859 14.0921 6.73194
3188 4 1 18.0719 15.1677 6.16693
3196 4 1 16.7222 13.9971 7.92869
3372 4 1 4.4824 16.9563 6.27735
3374 4 1 4.89492 16.4793 6.41071
3371 4 1 5.63276 16.6957 5.89569
2546 4 1 13.0614 18.5718 6.57592
3180 4 1 18.5198 18.5446 5.71835
3183 4 1 18.1816 17.0453 5.74664
3185 4 1 17.8075 17.2975 6.52586
3186 4 1 17.6929 16.2791 7.13084
3181 4 1 19.5347 17.9195 5.48692
3184 4 1 18.9084 17.7745 6.46224
2547 4 1 12.5904 19.5784 6.27868
2549 4 1 13.5111 20.5859 5.88168
2545 4 1 13.5055 19.498 7.31246
2270 4 1 -14.6423 1.19647 10.3826
2268 4 1 -15.4332 0.467696 10.7561
1786 4 1 9.79016 0.28456 8.22334
1783 4 1 8.75702 2.09676 8.20125
1785 4 1 9.01519 1.15132 8.09072
1789 4 1 9.96927 2.16337 8.42668
1787 4 1 10.4636 1.2964 8.24765
1791 4 1 9.15968 2.49262 9.89782
1792 4 1 9.33048 1.35229 10.2291
1796 4 1 10.3961 2.22906 10.652
1794 4 1 8.94663 2.40241 10.6071
1807 4 1 12.8389 0.0655544 8.51772
1788 4 1 11.1371 2.16469 8.77014
1808 4 1 13.2832 1.09354 8.19451
1804 4 1 12.3404 0.562481 9.86008
1805 4 1 13.1105 0.843385 9.03622
1802 4 1 10.9747 1.26565 9.06419
1801 4 1 11.7751 1.76674 9.7032
1803 4 1 12.1108 1.27731 8.89304
1809 4 1 13.7818 1.93092 8.92773
2311 4 1 -24.6848 5.17345 10.3233
2310 4 1 -23.6806 4.68226 10.3228
1790 4 1 9.69129 3.11945 9.05857
1798 4 1 10.1196 3.54423 10.6632
1799 4 1 11.3094 3.69373 10.5262
1800 4 1 10.9883 2.75578 9.87147
1797 4 1 10.9183 2.95693 9.87782
2309 4 1 -22.9547 5.53436 10.53
1703 4 10 3.70103 6.49312 8.12766
1750 4 1 7.5858 10.7426 9.38419
1752 4 1 9.66395 9.88332 9.40633
1751 4 1 8.85552 10.6909 9.28718
1754 4 1 9.83283 9.67381 9.62184
1757 4 1 11.9093 8.77126 8.87735
1753 4 1 10.7985 9.45332 9.0809
1756 4 1 10.7915 8.55345 8.35538
1755 4 1 10.8687 9.5655 9.00928
3326 4 1 16.2748 9.75843 8.42843
3324 4 1 16.3648 9.87982 8.24342
3325 4 1 17.1652 9.29383 8.95299
3327 4 1 17.3594 10.1355 8.77904
1720 4 1 6.82424 11.9412 8.22346
1724 4 1 7.19424 12.5811 8.88878
1749 4 1 7.10713 11.0099 10.4042
3331 4 1 15.8258 11.1941 8.30837
3330 4 1 16.7757 11.8073 8.34808
3329 4 1 17.2032 11.0189 9.20208
3328 4 1 17.86 11.1841 8.27945
3193 4 1 17.7598 12.9551 8.9627
1723 4 1 6.48579 13.5522 9.03745
1725 4 1 7.53412 13.6659 8.59356
1730 4 1 7.86542 15.5099 9.97237
1732 4 1 7.67329 15.34 10.0781
1733 4 1 7.32576 14.1551 10.1026
1731 4 1 7.42919 16.0331 9.06302
1727 4 1 8.47407 13.7727 10.6332
1728 4 1 9.16713 14.7448 10.4985
1726 4 1 8.20581 13.9444 9.52673
1729 4 1 8.78707 15.8717 10.7166
3194 4 1 16.9507 13.7108 8.77802
2544 4 1 12.6455 19.4322 8.14492
2543 4 1 13.5308 19.8296 8.89621
2542 4 1 14.1407 19.3547 9.80218
2541 4 1 14.6373 20.2099 10.5197
2540 4 1 15.596 19.6854 10.1808
2287 4 1 -19.8701 2.60876 13.0016
2286 4 1 -20.0448 1.53948 12.4744
2290 4 1 -19.3981 2.10998 11.9003
2285 4 1 -19.1513 0.777665 12.7446
2289 4 1 -19.0513 1.44188 10.9919
2284 4 1 -19.831 0.0997104 11.9545
2288 4 1 -19.5002 2.1791 11.8596
2275 4 1 -17.4667 1.90538 13.3093
2273 4 1 -16.2051 1.94749 12.5292
2277 4 1 -18.783 1.96435 12.9528
2276 4 1 -18.3306 1.00539 13.3966
2269 4 1 -15.3901 1.66178 11.1787
2271 4 1 -15.4912 0.44568 10.8717
2272 4 1 -15.9859 1.19291 11.6391
1793 4 1 9.03437 1.3851 11.3343
1795 4 1 9.6566 2.48469 11.6432
2306 4 1 -23.3098 4.36633 11.6921
2307 4 1 -23.9412 5.35459 12.0344
2302 4 1 -23.8235 3.58377 13.4127
2305 4 1 -23.2706 3.60582 12.5734
2291 4 1 -20.3095 2.86385 11.9713
2292 4 1 -19.887 3.98286 12.1833
2293 4 1 -19.0961 3.47114 12.9713
2274 4 1 -16.7738 2.88139 13.1217
2312 4 1 -24.7882 5.73005 11.4062
2308 4 1 -22.8209 5.61909 11.7479
2313 4 1 -23.9485 6.49664 10.9743
2314 4 1 -23.2237 7.42157 11.342
2327 4 1 -21.2055 5.63259 13.2988
2316 4 1 -23.6621 9.14577 12.6425
2319 4 1 -22.3089 8.35003 13.4191
2315 4 1 -23.5313 8.53114 11.6229
1748 4 1 7.68811 11.9952 11.0122
1746 4 1 6.78533 12.5429 12.1867
1747 4 1 6.65116 11.5702 11.409
1745 4 1 5.97454 12.8041 13.0093
1734 4 1 7.93033 14.5557 11.0708
1737 4 1 7.84306 15.553 12.1233
1735 4 1 7.68614 15.7645 11.1815
1740 4 1 6.64709 15.7376 13.3019
1739 4 1 7.18454 15.2341 12.3542
1738 4 1 7.33435 16.3235 12.829
1736 4 1 8.49612 16.4126 11.662
2538 4 1 15.1407 19.7334 11.4721
2539 4 1 16.0166 20.3604 11.0356
2537 4 1 15.0173 20.1393 12.6254
2536 4 1 15.9106 20.8507 12.6756
2282 4 1 -19.7822 0.896714 13.6357
2279 4 1 -19.2369 0.609965 14.0645
2278 4 1 -19.2128 1.84419 14.0346
2280 4 1 -19.3084 1.80404 13.8862
2281 4 1 -20.4387 1.97302 13.5068
2304 4 1 -23.0382 2.94154 13.4878
2303 4 1 -23.5589 3.24577 14.563
2301 4 1 -23.3364 4.20108 14.3014
2300 4 1 -22.3379 4.89367 14.6014
2299 4 1 -21.3755 4.19207 14.8482
2297 4 1 -19.8029 3.01617 15.5491
2298 4 1 -20.7911 3.20602 14.7867
2295 4 1 -18.9412 3.02542 14.1015
2337 4 1 -19.095 5.17899 15.4971
2294 4 1 -18.016 3.58428 13.4747
2296 4 1 -18.6754 2.90424 15.3197
2324 4 1 -21.7949 7.08668 14.0647
2325 4 1 -22.4722 6.48703 14.8329
2323 4 1 -22.0936 7.90271 14.954
2322 4 1 -22.9939 7.95215 14.2565
2326 4 1 -21.4595 6.48894 14.1043
2330 4 1 -18.8597 7.83949 14.6682
2329 4 1 -19.8484 7.20348 14.4342
2328 4 1 -20.769 6.32143 14.2008
2332 4 1 -19.0162 7.48245 14.7135
2336 4 1 -19.8061 6.08993 15.2801
2335 4 1 -19.2347 6.99766 15.8772
2333 4 1 -18.7886 7.12609 15.8262
2334 4 1 -18.7037 6.28165 14.987
2318 4 1 -23.1048 9.15556 13.7837
2317 4 1 -24.2081 9.6291 13.6695
2320 4 1 -22.842 8.09388 14.4834
2321 4 1 -22.8031 8.92562 13.6463
2331 4 1 -19.4411 8.16138 15.6652
1744 4 1 5.15521 12.7633 13.9064
1743 4 1 5.78788 13.3105 14.6688
1742 4 1 5.39616 14.1988 14.0001
1741 4 1 5.72721 15.3711 13.9608
2521 4 1 9.95376 15.5396 15.9831
2516 4 1 9.88498 17.4474 15.0515
2517 4 1 10.1501 18.4423 14.3757
2518 4 1 9.11928 18.1708 14.9787
2519 4 1 10.0498 17.4064 14.7911
2515 4 1 8.82097 17.8793 15.1043
2514 4 1 9.66875 17.1864 15.7005
2520 4 1 10.0919 16.1915 14.9884
2513 4 1 9.42084 18.2607 16.1496
2532 4 1 14.5851 18.8515 15.5551
2534 4 1 15.362 19.8004 13.905
2533 4 1 14.4441 19.3922 14.5007
2535 4 1 15.0187 20.8139 13.4844
2338 4 1 -18.8409 5.09462 16.6746
2340 4 1 -17.2481 5.45842 17.9424
2339 4 1 -17.9616 5.89019 17.0508
2373 4 1 -13.6579 10.4937 18.2275
2370 4 1 -13.861 10.9384 17.1046
2369 4 1 -14.1843 11.5648 18.003
2372 4 1 -14.1295 11.3953 17.5576
2368 4 1 -13.5771 12.576 17.9764
2367 4 1 -14.6277 12.897 18.636
2376 4 1 -12.2983 11.1619 18.5287
2375 4 1 -11.5111 11.0673 17.6008
2374 4 1 -12.7352 11.1505 17.7876
2371 4 1 -13.138 11.8093 17.0803
2480 4 1 3.74282 15.9106 17.0415
2482 4 1 4.37717 15.7332 18.4919
2479 4 1 3.47845 16.1436 18.2048
2483 4 1 5.50468 15.9234 18.8241
2484 4 1 5.49404 15.1702 17.9659
2485 4 1 5.95403 14.9275 16.938
2486 4 1 6.47147 15.8525 17.5089
2522 4 1 10.975 15.2053 16.3942
2470 4 1 -0.611039 18.5471 18.0536
2471 4 1 0.430844 18.6803 18.6064
2476 4 1 1.49421 18.3343 18.7687
2481 4 1 4.0513 16.6563 17.8946
2494 4 1 5.17158 18.7816 18.5991
2487 4 1 7.47159 16.5672 17.1926
2488 4 1 6.92136 17.274 16.3683
2492 4 1 6.36879 18.4801 17.2052
2489 4 1 6.50562 17.6188 17.5179
2491 4 1 6.43983 17.3896 17.7251
2490 4 1 7.34236 16.7218 17.2979
2493 4 1 5.43552 18.0391 17.7186
2512 4 1 8.4003 17.7501 16.5059
2510 4 1 8.7424 18.55 17.4589
2511 4 1 9.4752 18.4293 16.5496
2525 4 1 12.4474 17.5047 17.189
2526 4 1 11.7186 17.7601 18.1331
2527 4 1 12.2194 18.4376 17.2945
2523 4 1 10.8514 16.4238 16.5524
2524 4 1 12.0911 16.6074 16.4453
2530 4 1 13.842 18.6649 16.1961
2529 4 1 13.9514 18.151 17.2616
2531 4 1 14.934 18.6964 16.7385
2503 4 1 5.33358 21.0955 18.6543
2504 4 1 5.31676 20.3939 17.5808
2509 4 1 7.84675 19.3521 17.7253
2507 4 1 7.86435 20.2133 16.754
2505 4 1 6.18842 19.7299 18.0147
2506 4 1 7.19902 20.2401 17.7647
2508 4 1 8.81423 19.4624 16.9663
2528 4 1 13.1739 18.9052 16.8192
2341 4 1 -17.4131 6.16672 18.912
2343 4 1 -17.2101 6.64598 19.678
2342 4 1 -16.2968 5.93708 19.2429
2344 4 1 -16.445 6.65312 20.6087
2345 4 1 -15.8652 6.43291 21.5346
2351 4 1 -12.8635 7.23225 19.1978
2350 4 1 -12.7737 6.00074 19.3732
2349 4 1 -12.7535 5.70443 20.5456
2353 4 1 -12.6818 7.07719 20.4408
2355 4 1 -13.7235 8.67724 19.577
2380 4 1 -14.912 10.5144 21.0341
2356 4 1 -14.361 9.40787 18.9027
2357 4 1 -13.8013 8.82152 19.8169
2381 4 1 -14.4966 10.4255 19.9022
2382 4 1 -13.8304 9.91942 20.7382
2352 4 1 -12.4067 8.08435 19.8149
2354 4 1 -12.8334 8.28117 20.4043
2358 4 1 -12.8833 9.45574 20.293
2359 4 1 -12.1187 10.2523 20.0655
2378 4 1 -14.3032 11.1391 19.6677
2379 4 1 -15.3573 11.2787 20.1591
2366 4 1 -14.7093 12.7546 19.8356
2364 4 1 -14.3197 13.1942 20.2716
2360 4 1 -12.7956 11.2298 20.2861
2377 4 1 -13.2381 11.2835 19.1637
2362 4 1 -13.2296 13.1519 21.4398
2361 4 1 -12.6294 12.1897 21.0551
2365 4 1 -15.1227 13.7444 19.4613
2363 4 1 -14 14.0148 21.1104
2458 4 1 -3.30282 15.9735 20.7357
2457 4 1 -3.95611 15.09 21.2654
2478 4 1 2.5567 16.0836 18.9718
2463 4 1 -2.69951 17.1787 21.4815
2465 4 1 -2.57737 17.6875 21.1891
2459 4 1 -2.67027 16.3072 19.8089
2460 4 1 -2.17877 16.3258 20.9439
2468 4 1 -1.12459 18.5472 19.7556
2466 4 1 -1.67817 18.5109 21.2734
2474 4 1 1.14978 17.7285 20.2293
2473 4 1 0.966351 16.7228 19.5673
2475 4 1 1.2722 17.1386 19.1096
2477 4 1 1.90684 17.1648 18.9624
2472 4 1 0.299405 17.7515 19.4496
2495 4 1 5.88857 18.099 19.3401
2469 4 1 -0.185189 19.0199 19.0874
2467 4 1 -0.795834 19.1604 20.7183
2501 4 1 4.17842 20.7033 19.5172
2502 4 1 5.35362 20.3936 19.6307
2500 4 1 4.93068 20.0687 18.9326
2499 4 1 4.3825 20.15 20.0263
2498 4 1 4.90273 19.0981 20.256
2496 4 1 6.65448 18.9971 19.6279
2497 4 1 5.50457 19.3001 19.2497
2424 4 1 -6.01317 4.59611 23.6181
2425 4 1 -5.16462 4.0222 22.8763
2426 4 1 -5.29972 5.16315 22.6984
2347 4 1 -14.5987 5.9641 21.9141
2346 4 1 -14.8263 7.06612 21.6287
2348 4 1 -13.4164 5.69127 21.5764
2430 4 1 -5.67179 5.68442 24.0668
2427 4 1 -5.12932 5.63064 23.8412
2385 4 1 -11.1984 10.4054 22.823
2384 4 1 -12.3175 10.3101 22.4202
2383 4 1 -13.2252 9.96217 21.6758
2388 4 1 -11.4144 10.7369 24.0304
2438 4 1 -8.63332 10.4938 23.3096
2436 4 1 -9.91839 8.89056 24.1844
2386 4 1 -10.4825 10.0758 23.7036
2437 4 1 -9.12285 9.77157 24.0514
2439 4 1 -7.52001 10.7644 22.936
2440 4 1 -6.80184 10.0048 22.4295
2441 4 1 -6.52161 8.99106 23.0832
2442 4 1 -6.82229 10.0328 22.5798
2405 4 1 -3.89062 10.1625 23.9585
2406 4 1 -4.37957 9.1015 23.9693
2447 4 1 -5.22394 10.411 22.8778
2392 4 1 -9.28389 12.6432 23.4931
2389 4 1 -10.5143 11.6 23.9912
2390 4 1 -9.80766 12.6247 23.8717
2443 4 1 -6.74883 11.0998 22.0468
2394 4 1 -7.73806 13.0613 22.5102
2395 4 1 -7.71788 12.0058 23.0935
2444 4 1 -6.74832 11.3337 23.2472
2445 4 1 -5.66681 11.0607 22.8361
2397 4 1 -6.6536 12.3762 23.508
2450 4 1 -5.05434 12.5693 22.6086
2446 4 1 -4.66034 11.1258 22.0884
2449 4 1 -4.62816 11.5878 23.1498
2448 4 1 -4.55324 10.9756 22.0521
2393 4 1 -8.74677 13.5768 22.944
2451 4 1 -5.40059 13.5202 23.1029
2452 4 1 -5.59093 14.6557 22.9073
2454 4 1 -5.80799 15.5204 22.5599
2455 4 1 -4.58322 15.5257 22.7417
2453 4 1 -5.08193 15.5906 23.4518
2464 4 1 -3.64033 17.8521 21.7131
2456 4 1 -4.07981 16.1856 21.8035
2461 4 1 -1.69787 16.848 21.9595
2462 4 1 -2.60929 17.1065 22.6982
2423 4 1 -5.61083 4.51942 24.6766
2421 4 1 -3.50741 3.76586 25.6284
2422 4 1 -4.56175 4.08919 25.0247
2420 4 1 -2.8637 4.75661 25.5156
2433 4 1 -8.11474 7.79112 25.4567
2432 4 1 -7.19068 7.29027 24.8278
2431 4 1 -6.56858 6.35665 24.5331
2428 4 1 -5.63628 6.18136 24.7977
2434 4 1 -7.98491 7.3932 24.3246
2429 4 1 -4.61564 6.08806 24.2366
2417 4 1 -3.09632 6.30532 24.2815
2418 4 1 -3.75354 6.46678 25.2982
2416 4 1 -3.84019 5.58124 24.9808
2412 4 1 -5.15748 7.91644 25.3182
2411 4 1 -5.0122 7.4461 26.3986
2419 4 1 -3.10252 5.87503 26.0441
2415 4 1 -4.38147 6.42378 25.6831
2414 4 1 -4.97228 7.38144 25.4807
2413 4 1 -4.60758 7.60899 24.2698
2387 4 1 -10.5753 10.4237 24.8973
2435 4 1 -8.96432 8.11758 24.3451
2403 4 1 -4.94526 10.2233 24.7309
2410 4 1 -4.95916 8.48056 25.9051
2408 4 1 -3.28409 9.39927 25.781
2404 4 1 -3.91947 9.80715 25.0576
2409 4 1 -3.73384 8.34285 25.7552
2407 4 1 -3.92902 8.76173 24.9943
2391 4 1 -8.84848 12.9606 24.5147
2396 4 1 -7.65228 12.4162 24.2367
2401 4 1 -5.49983 12.2229 25.1584
2398 4 1 -6.09052 13.0252 24.3399
2399 4 1 -6.83873 12.4334 25.1015
2400 4 1 -6.25398 12.0467 26.054
2402 4 1 -5.34279 11.0644 25.4108
ITEM: TIMESTEP
28800000
ITEM: NUMBER OF ATOMS
1913
ITEM: BOX BOUNDS ff ff ff
-3.5000000000000000e+01 3.5000000000000000e+01
-3.5000000000000000e+01 3.5000000000000000e+01
-3.5000000000000000e+01 3.5000000000000000e+01
ITEM: ATOMS id mol type x y z
2830 4 1 23.8095 -3.0321 -14.4459
2832 4 1 23.5145 -1.79834 -14.4787
2831 4 1 22.7025 -2.68153 -14.5931
2828 4 1 25.3691 -2.39546 -13.9638
2826 4 1 25.2436 -0.724624 -13.4694
2835 4 1 23.225 -3.0824 -13.3723
2836 4 1 22.5755 -3.24182 -12.2954
2837 4 1 21.623 -3.61586 -11.6898
2829 4 1 24.399 -2.89584 -13.4009
2840 4 1 21.3452 -1.13251 -12.1604
2843 4 1 20.77 -0.820268 -13.0327
2842 4 1 20.8795 -2.069 -13.0229
2834 4 1 23.2379 -2.3733 -12.3613
2833 4 1 23.1359 -1.65779 -13.3523
2838 4 1 22.0439 -2.52081 -11.8829
2841 4 1 21.9933 -1.63055 -13.0348
2839 4 1 21.5443 -2.0761 -12.8764
2819 4 1 23.6348 -1.15677 -12.0426
2816 4 1 23.8345 -1.51808 -12.0066
2820 4 1 24.0338 -0.384049 -11.1669
2827 4 1 26.0328 -1.5883 -13.3705
2815 4 1 24.4039 -2.25209 -11.2703
2818 4 1 24.3644 -1.31854 -12.984
2817 4 1 24.8107 -2.06576 -12.1721
2822 4 1 24.9802 -0.266313 -12.3704
2825 4 1 25.8237 -0.480574 -12.4474
2823 4 1 26.1436 -0.583917 -12.6533
2813 4 1 26.0375 -2.98668 -9.95586
2812 4 1 26.7485 -3.83966 -9.78321
2811 4 1 26.5367 -4.65338 -9.01466
2810 4 1 26.9452 -5.22379 -9.93817
2809 4 1 27.0433 -4.77312 -8.81124
3003 4 1 18.4269 -1.99864 -8.6671
3002 4 1 18.7122 -0.80784 -8.49612
3000 4 1 18.732 -0.838033 -8.19996
3004 4 1 19.3164 -1.26778 -9.07848
3005 4 1 18.9471 -0.368579 -9.77412
3006 4 1 19.7314 -0.374404 -10.6969
3007 4 1 20.4022 -0.349835 -9.7294
2814 4 1 25.13 -2.45701 -10.4248
2805 4 1 26.7764 -3.73889 -6.29942
2806 4 1 26.0241 -3.61235 -7.20405
2808 4 1 27.188 -4.44024 -7.61745
2807 4 1 27.111 -3.23091 -7.53509
3001 4 1 17.6091 -0.751582 -7.85944
2998 4 1 17.8002 -0.578333 -7.89613
2995 4 1 18.6602 -0.527434 -5.57675
2993 4 1 20.2261 -0.628068 -5.60899
2929 4 1 25.9145 -0.320607 -8.03396
2931 4 1 27.7188 -0.00927348 -6.46935
3604 4 1 -3.99707 -8.52071 -2.96428
3606 4 1 -3.93492 -8.29212 -2.83833
3605 4 1 -3.98976 -7.78185 -3.90965
3592 4 1 -0.670559 -3.8262 -4.23616
3593 4 1 -0.213977 -4.37778 -3.3347
3589 4 1 -2.07063 -3.25136 -3.40245
3586 4 1 -1.93702 -4.30404 -2.80433
3587 4 1 -1.79936 -3.10511 -2.95354
3591 4 1 -0.643466 -2.71164 -4.60157
3590 4 1 -1.71094 -3.10925 -4.53212
2794 4 1 23.7432 -2.99269 -2.99038
2801 4 1 26.0079 -3.44146 -3.61227
2803 4 1 26.0672 -2.97498 -5.23324
2802 4 1 25.3155 -2.78712 -4.34731
2798 4 1 26.0644 -2.8214 -2.73603
2804 4 1 26.8477 -3.8708 -5.03976
3588 4 1 -1.45657 -2.3162 -3.86881
2994 4 1 19.5039 -0.0176675 -4.96384
2790 4 1 22.4234 -1.41248 -2.85215
2795 4 1 24.2254 -1.97311 -3.50905
2796 4 1 24.9081 -1.19915 -2.94267
2797 4 1 25.9139 -1.78576 -3.17308
2934 4 1 28.4427 -1.58122 -4.80809
2936 4 1 28.302 -1.03483 -2.97696
2933 4 1 27.5893 -0.930661 -5.36939
2935 4 1 27.6503 -1.55392 -3.91174
3612 4 10 -2.55733 -11.6914 -0.467566
3614 4 10 -2.54624 -11.6115 -0.412156
3609 4 1 -3.74706 -8.42448 -0.921113
3611 4 1 -2.90438 -10.6345 -0.938468
3610 4 1 -3.28966 -9.53445 -0.909685
3607 4 1 -3.08103 -8.17516 -1.9595
3608 4 1 -2.50952 -8.37503 -0.924511
3613 4 10 -2.17796 -10.6475 -0.919557
2960 4 1 26.9062 -9.12819 -0.732868
2959 4 1 28.0004 -9.21908 -0.145409
3603 4 1 -3.82764 -7.53799 -2.25204
3602 4 1 -3.38804 -6.44069 -2.16917
3601 4 1 -3.6879 -5.49473 -1.38012
3598 4 1 -0.651767 -7.06811 -0.49231
3595 4 1 -0.644332 -5.58836 -1.51932
3599 4 1 -1.57121 -6.38114 -0.973314
3597 4 1 -1.12767 -6.14345 -0.98337
3600 4 1 -2.59399 -5.87124 -0.997108
2961 4 1 26.3521 -8.0383 -0.656347
2962 4 1 26.2536 -6.78384 -0.435261
2964 4 1 25.5543 -5.50742 -0.888836
2963 4 1 25.0373 -6.45144 -0.338965
2966 4 1 25.8314 -5.42108 -1.40477
2967 4 1 25.1368 -5.45935 -0.399194
3569 4 1 -0.362154 -3.86128 -1.11673
3585 4 1 -1.66569 -4.16539 -1.59174
3583 4 1 -0.798856 -3.71296 -2.07032
3584 4 1 -1.91034 -3.5334 -2.45432
3596 4 1 -1.74307 -5.1103 -1.29316
3570 4 1 0.744463 -4.27299 -1.14766
3594 4 1 0.131381 -5.22154 -2.4996
3568 4 1 0.610342 -4.60447 -0.985102
3582 4 1 0.311414 -3.65028 -2.61262
3571 4 1 0.702859 -3.13072 -0.67497
3581 4 1 0.518909 -2.72696 -1.91808
2973 4 1 19.9892 -2.82478 -1.98602
2974 4 1 19.5683 -3.77791 -2.53275
2972 4 1 20.7171 -3.36479 -1.34419
2971 4 1 21.7366 -3.36895 -0.671437
2969 4 1 23.8483 -3.67758 -1.33256
2970 4 1 22.5953 -3.55093 -1.45571
2800 4 1 25.6329 -4.12104 -2.68571
2799 4 1 26.4728 -3.64198 -1.93519
2968 4 1 24.418 -4.8108 -1.15656
2965 4 1 26.2341 -4.53466 -0.767428
3579 4 1 -1.59945 -1.67632 -1.88939
3580 4 1 -0.587633 -2.2328 -1.63144
3578 4 1 -1.57166 -1.92069 -0.734161
3577 4 1 -0.555466 -1.26211 -0.825839
3499 4 1 0.649297 -1.04797 -0.676315
3573 4 1 0.3212 -2.2685 -0.0306516
3575 4 1 0.315562 -2.20416 -0.14928
2977 4 1 18.213 -1.21272 -0.849134
2976 4 1 18.8193 -2.12754 -1.26884
2978 4 1 17.5494 -0.369862 -0.252602
2975 4 1 19.4641 -2.61719 -2.05557
2788 4 1 24.1683 -0.639794 -1.25457
2792 4 1 22.4786 -2.14695 -2.08678
2789 4 1 23.2759 -1.05114 -2.05417
2793 4 1 23.6377 -2.4641 -1.937
2791 4 1 22.5844 -0.963355 -1.78633
2785 4 1 24.4337 -0.116391 -0.966308
2787 4 1 24.5385 -1.83121 -1.40155
2786 4 1 24.2419 -1.19949 -0.361365
2937 4 1 27.1793 -1.02987 -2.49851
2938 4 1 27.1471 -1.05182 -1.31136
2941 4 1 27.6576 -2.34357 -0.208388
2939 4 1 27.1541 -2.01614 -0.666783
2940 4 1 28.0816 -1.30776 -0.429681
2957 4 1 26.6969 -10.8055 1.09773
2954 4 1 26.7767 -9.55762 1.74685
2953 4 1 26.2446 -9.64744 0.668924
2951 4 1 27.7867 -8.65882 1.84032
2952 4 1 26.9716 -8.65789 0.961752
2956 4 1 27.186 -9.81736 1.65199
2958 4 1 27.4159 -10.1393 0.409623
2949 4 1 27.9129 -6.53798 2.42649
2948 4 1 28.0957 -5.57479 1.8357
2950 4 1 28.3231 -7.73217 2.32904
3564 4 1 -0.810386 -4.22114 2.44149
3561 4 1 -0.970282 -3.029 1.77144
3559 4 1 -1.23743 -3.97619 0.563011
3558 4 1 -1.78366 -3.65892 1.6123
3560 4 1 -1.96013 -3.4519 1.46611
3562 4 1 -0.584 -4.07793 2.23807
3557 4 1 -1.2943 -2.94768 0.792346
3574 4 1 0.9766 -3.13427 0.460503
3566 4 1 0.520769 -4.94098 1.33814
3567 4 1 0.880683 -4.60785 0.228306
3565 4 1 0.159937 -3.90768 1.852
2942 4 1 26.8726 -3.12897 0.272752
2946 4 1 28.4 -5.06898 1.71353
2945 4 1 28.6097 -5.21648 0.530929
2944 4 1 27.6014 -4.4904 0.64999
2943 4 1 27.2429 -3.61657 1.37469
3555 4 1 -2.938 -1.15225 0.94299
3553 4 1 -3.01103 -2.19839 2.58298
3552 4 1 -2.96168 -0.952939 2.61449
3556 4 1 -2.04403 -1.97655 0.821137
3554 4 1 -2.67014 -1.14875 2.05828
3576 4 1 -0.542617 -1.64247 0.393604
3500 4 1 0.815289 -0.471043 0.3924
3498 4 1 1.14334 -0.372619 0.226779
3572 4 1 1.38982 -2.6612 0.282571
3496 4 1 2.33081 -0.479616 0.723707
2979 4 1 17.7928 -0.78773 0.757961
2209 4 1 -19.4721 -18.1299 4.08073
2210 4 1 -20.3851 -17.705 4.83801
2208 4 1 -18.3944 -17.692 4.00297
2199 4 1 -16.5138 -16.411 4.65684
2207 4 1 -17.6806 -16.7469 3.81456
2206 4 1 -18.8439 -16.816 3.99647
2197 4 1 -14.8784 -17.9098 4.67234
2198 4 1 -15.637 -17.1031 4.89807
2200 4 1 -15.6873 -16.6074 3.88482
2217 4 1 -21.9884 -14.4498 4.53048
2215 4 1 -20.9007 -15.9392 5.15192
2216 4 1 -21.2374 -15.307 4.20427
2218 4 1 -21.0599 -14.3606 3.66877
2205 4 1 -19.1255 -15.7033 4.27243
2204 4 1 -19.1329 -14.6186 3.74615
2220 4 1 -21.2721 -13.9555 4.40162
2221 4 1 -20.0644 -14.0701 4.23464
2201 4 1 -16.4233 -15.698 4.06509
2203 4 1 -18.0494 -14.4278 3.36295
2202 4 1 -17.588 -15.3616 3.9693
2219 4 1 -21.4494 -13.2528 3.415
2222 4 1 -20.0151 -13.1255 5.03598
2224 4 1 -19.0566 -12.8145 4.50989
2226 4 1 -18.8066 -11.4068 4.6192
1833 4 1 13.3185 -9.48775 5.17083
1834 4 1 13.2351 -10.6048 4.92045
2955 4 1 27.2212 -9.73907 2.80247
3563 4 1 0.147616 -4.29243 3.12203
2947 4 1 28.2925 -5.27187 2.94476
3551 4 1 -3.55774 -0.076445 3.23307
3549 4 1 -3.49229 -0.311402 3.0277
1794 4 1 11.7766 -0.931515 4.86696
1795 4 1 12.8793 -1.31241 5.06072
2186 4 1 -18.4079 -19.4065 8.02572
2188 4 1 -17.2386 -20.1142 6.79856
2187 4 1 -17.8751 -20.4911 7.67113
2189 4 1 -16.8938 -21.2228 6.90308
2191 4 1 -17.3243 -19.673 6.45258
2190 4 1 -16.7086 -20.569 5.90066
2211 4 1 -20.1574 -16.7114 5.55802
2213 4 1 -20.4963 -16.8344 5.98055
2192 4 1 -16.5586 -18.6858 6.39376
2193 4 1 -16.8822 -17.5939 6.49531
2194 4 1 -16.9871 -18.7081 6.31017
2195 4 1 -15.8693 -18.6864 5.76767
2196 4 1 -15.0408 -17.7573 5.86532
2212 4 1 -20.33 -15.5977 5.88002
2214 4 1 -19.8301 -15.8517 5.57943
1846 4 1 16.0823 -13.5978 7.75758
1847 4 1 15.8941 -14.2571 6.80484
1848 4 1 16.2768 -13.6402 7.75321
2223 4 1 -19.2074 -12.6537 5.68105
2225 4 1 -18.6958 -12.1845 5.44918
1837 4 1 12.741 -11.0647 6.35726
1839 4 1 13.5054 -11.3476 7.45553
1838 4 1 13.7815 -11.7903 6.45605
1840 4 1 13.6897 -12.5599 7.25453
1856 4 1 18.33 -11.2903 7.6904
1854 4 1 18.1054 -12.6861 7.63616
1855 4 1 17.2849 -11.8292 7.39978
2229 4 1 -19.5648 -10.2383 7.17212
2227 4 1 -19.0235 -10.6788 5.4577
2230 4 1 -19.9609 -9.14496 7.6442
2228 4 1 -18.4815 -10.5726 6.60109
1832 4 1 13.048 -8.38824 5.55467
1830 4 1 12.4601 -8.34464 5.68475
1836 4 1 12.5858 -10.0672 5.82887
1835 4 1 13.7641 -10.2921 5.96177
1825 4 1 15.1993 -10.0769 7.37518
1823 4 1 14.8373 -9.79948 7.43505
1829 4 1 13.6576 -8.52464 5.77527
1827 4 1 15.0372 -8.648 6.40624
1826 4 1 14.5322 -9.73146 6.48926
1822 4 1 15.5204 -8.8404 7.71475
1818 4 1 18.1308 -8.72342 7.19047
1821 4 1 16.3846 -9.61362 7.37243
1820 4 1 17.3238 -9.19619 7.83678
2262 4 1 -20.3931 -6.25908 6.7037
2261 4 1 -21.3501 -6.26306 7.46019
2263 4 1 -19.6893 -6.21788 5.71338
2264 4 1 -19.204 -6.68512 6.76287
2267 4 1 -17.9677 -5.57503 7.74857
2265 4 1 -18.2609 -7.3379 7.10911
2266 4 1 -17.4349 -6.64061 7.51226
1831 4 1 12.7056 -7.15449 5.48494
1828 4 1 14.7159 -8.02563 5.42324
1819 4 1 17.486 -8.02543 8.00421
1816 4 1 17.3026 -7.47024 6.55031
1817 4 1 17.9983 -7.63987 7.53016
1815 4 1 16.2818 -6.90342 6.62193
1814 4 1 16.2407 -6.8454 7.81586
2260 4 1 -20.6947 -5.33087 7.97385
2268 4 1 -16.7833 -5.29311 7.70261
2269 4 1 -16.7332 -4.12711 8.06877
1797 4 1 12.0005 -2.75152 6.34765
1806 4 1 13.0346 -3.96439 8.04679
1805 4 1 14.1169 -3.95647 7.60749
1793 4 1 12.7016 -0.968511 5.65438
1792 4 1 11.8604 -0.0593876 5.54218
1796 4 1 12.8878 -1.99758 5.99091
1799 4 1 12.6483 -2.19494 6.30293
1800 4 1 12.5406 -1.70576 7.39608
1798 4 1 11.5339 -1.75532 5.97198
2185 4 1 -19.5174 -18.9538 8.4624
2184 4 1 -19.7772 -20.1313 8.4366
2183 4 1 -19.137 -19.8499 9.46116
2182 4 1 -18.3623 -19.2847 10.1253
2181 4 1 -17.1572 -19.3433 10.0305
2179 4 1 -17.7718 -18.9009 8.53248
2173 4 1 -19.4601 -16.8704 10.6797
2172 4 1 -20.0981 -17.853 10.6643
2180 4 1 -16.7618 -18.6467 9.11293
2178 4 1 -17.5832 -18.3965 9.63207
2170 4 1 -20.5035 -15.9079 10.4928
1845 4 1 14.937 -13.796 8.2118
1844 4 1 14.6619 -14.8178 8.67736
1843 4 1 14.6645 -13.7332 9.02223
1851 4 1 17.6313 -13.6223 8.59326
1849 4 1 17.1023 -14.0864 8.58191
1853 4 1 18.0203 -13.6671 8.23476
1841 4 1 13.4445 -13.2718 8.18339
1842 4 1 14.5766 -12.851 8.23463
1860 4 1 18.2876 -11.5471 8.9312
1850 4 1 16.5878 -13.0289 8.4333
1852 4 1 18.2586 -12.6857 8.85181
1858 4 1 18.3796 -10.9543 8.22977
1859 4 1 17.2256 -11.014 8.70459
1857 4 1 19.1281 -11.8712 8.31913
1864 4 1 19.928 -10.9166 9.60359
1865 4 1 19.4503 -11.6862 10.4043
2231 4 1 -20.1128 -8.39791 8.60183
2232 4 1 -18.9896 -8.72265 9.04914
2233 4 1 -18.8284 -9.01464 10.1855
1824 4 1 15.0223 -10.7376 8.26909
1861 4 1 19.032 -10.739 8.5993
1863 4 1 19.759 -9.86636 10.0839
1862 4 1 20.1742 -10.3996 9.0154
2254 4 1 -20.8551 -5.48976 10.2187
1813 4 1 16.0661 -5.79269 8.34621
2259 4 1 -19.9607 -4.6387 8.58168
2257 4 3 -21.2843 -4.68606 8.87893
2258 4 1 -20.4619 -4.68343 9.74035
2256 4 1 -21.2338 -3.83155 9.77579
2255 4 1 -20.2892 -4.51155 9.91936
2270 4 1 -17.2885 -3.56569 8.95903
2272 4 1 -17.6396 -3.69049 8.85372
2273 4 1 -18.5637 -4.14464 9.59256
2274 4 1 -18.5625 -3.3976 10.5261
1803 4 1 12.3055 -3.57708 9.23395
1804 4 1 13.2899 -3.68536 8.47284
1808 4 1 15.1666 -4.67495 9.11751
1809 4 1 15.0854 -4.24777 10.2069
1810 4 1 16.0724 -4.7594 9.87592
1807 4 1 14.122 -4.42626 8.49914
1812 4 1 16.2431 -4.96011 9.22964
1811 4 1 17.139 -5.15301 9.97507
2278 4 1 -19.6956 -1.43703 9.42184
2276 4 1 -19.8732 -1.93115 10.2819
2280 4 1 -19.3058 -0.84136 9.32658
2279 4 1 -19.3309 -1.07293 10.5078
2281 4 1 -19.9135 -0.446501 10.2681
2277 4 1 -18.7663 -1.45739 10.2797
2271 4 1 -17.6089 -2.53074 8.5075
2275 4 1 -18.7881 -2.46158 9.92858
1801 4 1 12.1615 -2.54653 8.11201
1802 4 1 12.5362 -2.42836 9.17173
2171 4 1 -20.7927 -16.9806 10.9713
2174 4 1 -19.1751 -16.7692 11.8029
2175 4 1 -19.6407 -17.6532 11.0795
2177 4 1 -17.8865 -18.0451 10.7734
2176 4 1 -18.5418 -17.2907 11.4433
2161 4 1 -17.8896 -16.2896 13.3102
2169 4 1 -20.5539 -14.8309 11.0422
2168 4 1 -19.7128 -14.7859 11.857
2165 4 1 -19.4128 -14.6786 13.0987
2167 4 1 -20.5107 -15.5652 11.4624
2166 4 1 -19.9509 -15.6615 12.5247
2164 4 1 -18.4303 -13.9935 13.336
2162 4 1 -18.4352 -15.2065 13.1824
1867 4 1 19.7135 -12.9634 11.5152
1868 4 1 19.5354 -13.2836 12.6742
1866 4 1 19.975 -11.8657 11.4778
2239 4 1 -19.7465 -8.52571 12.3528
2235 4 1 -18.3957 -9.1301 12.1425
2234 4 1 -18.0416 -9.27046 11.0502
2236 4 1 -17.9135 -9.13781 11.0959
2237 4 1 -18.7213 -9.08717 11.9518
2238 4 1 -19.0176 -7.97911 11.5886
2253 4 1 -21.2951 -5.83295 11.2329
2245 4 1 -19.9483 -6.6269 13.0026
2244 4 1 -19.193 -7.46756 13.2494
2240 4 1 -18.9839 -7.62629 12.1952
2246 4 1 -20.1421 -5.42785 12.7042
2241 4 1 -18.0983 -7.19178 12.9307
2247 4 1 -19.4748 -4.68063 12.0798
2250 4 1 -20.5372 -4.53181 11.377
2252 4 1 -21.0775 -4.7071 10.9202
2248 4 1 -19.7297 -3.58251 12.0084
2249 4 1 -20.9608 -3.56661 11.8639
2251 4 1 -21.4335 -4.69392 12.038
2156 4 1 -15.3322 -18.9484 14.1743
2155 4 1 -15.4577 -19.6029 15.2179
2158 4 1 -16.2887 -17.3755 14.3821
2160 4 1 -17.3731 -17.2689 13.5759
2159 4 1 -16.3529 -16.5204 13.5097
2154 4 1 -15.716 -18.4944 14.9405
2153 4 1 -15.398 -18.1662 16.0498
2151 4 1 -13.5661 -18.008 15.6477
2157 4 1 -15.2046 -17.7996 13.9676
2136 4 1 -10.3096 -18.1343 14.7886
2138 4 1 -10.3711 -17.3563 15.3243
2137 4 1 -9.57704 -18.1468 15.7108
2134 4 1 -9.84998 -16.6372 15.9571
2133 4 1 -8.69842 -16.9482 15.7799
2135 4 1 -10.6023 -16.9097 15.021
1980 4 1 -2.3531 -16.2714 15.945
1970 4 1 5.00364 -16.696 15.552
1971 4 1 3.77742 -16.5155 15.462
1902 4 1 15.7221 -16.6179 16.0819
2163 4 1 -18.4637 -14.7691 14.263
2129 4 1 -7.39757 -15.1652 16.1481
1981 4 1 -3.41788 -15.7502 15.7493
1982 4 1 -2.7168 -14.8125 16.1446
1979 4 1 -1.24629 -15.8757 16.1307
1976 4 1 1.19411 -14.2417 15.5572
1977 4 1 0.189986 -14.8317 15.9411
1975 4 1 1.32133 -14.6453 14.4006
1974 4 1 1.25289 -15.0128 15.5241
1973 4 1 2.00106 -15.8739 15.7577
1964 4 1 6.39345 -14.4637 15.5107
1901 4 1 15.7447 -15.6141 15.3759
1897 4 1 15.773 -13.8247 15.8218
1900 4 1 16.7031 -15.2996 14.6913
1899 4 1 16.7166 -14.9203 15.7815
1898 4 1 16.268 -14.2731 14.9209
1874 4 1 18.6839 -14.6757 15.1372
1875 4 1 17.8935 -14.2584 16.0356
1877 4 1 17.8869 -13.7064 15.2883
1878 4 1 17.0626 -13.5604 16.1435
1870 4 1 19.5351 -14.2715 14.4516
1871 4 1 19.1064 -14.5514 15.5202
1873 4 1 19.4145 -13.711 15.1878
1953 4 1 4.95537 -12.2832 14.7753
1952 4 1 5.14166 -13.0045 15.7768
1954 4 1 6.01467 -12.5977 14.1366
1960 4 1 7.68453 -12.9282 15.9892
1956 4 1 5.96099 -12.5239 14.2963
1955 4 1 6.69669 -13.2031 14.9352
1958 4 1 7.34409 -12.4589 15.7404
1957 4 1 6.21405 -12.1596 15.4317
1896 4 1 15.3155 -12.7866 16.0661
1895 4 1 15.7599 -12.1147 15.1125
1894 4 1 15.7327 -11.1571 14.4458
1893 4 1 16.7434 -11.7666 14.4621
1892 4 1 17.6396 -11.084 14.1614
1869 4 1 19.1955 -13.2789 13.856
1887 4 1 18.9889 -11.4886 16.0631
1891 4 1 18.0739 -10.3528 15.0121
1889 4 1 18.9674 -9.89834 16.1163
2243 4 1 -20.0189 -7.15118 13.9789
2242 4 1 -18.844 -7.56867 13.766
2067 4 1 -3.94285 -21.6193 18.7287
2145 4 1 -11.2025 -19.4893 18.5579
2146 4 1 -11.214 -18.8649 17.4679
2144 4 1 -10.319 -19.0369 17.7844
2143 4 1 -10.3597 -19.811 18.7401
2069 4 1 -3.69394 -19.743 18.2499
2066 4 1 -3.47864 -21.109 17.7712
2064 4 1 -1.87507 -20.3781 18.4467
2063 4 1 -0.698067 -20.7912 18.6119
2065 4 1 -2.26949 -21.0673 17.5848
2060 4 1 -0.375581 -19.5884 16.9288
2059 4 1 -0.551357 -19.2652 18.0305
2062 4 1 0.505442 -20.6424 18.3549
2061 4 1 0.693367 -19.8445 17.4457
2152 4 1 -14.4488 -17.4262 16.3588
2112 4 1 -14.8163 -16.2741 17.5928
2149 4 1 -11.6041 -17.0708 16.6608
2147 4 1 -12.0077 -17.9893 17.6818
2150 4 1 -12.653 -17.3765 16.2811
2148 4 1 -12.6286 -17.6248 16.8111
2110 4 1 -12.6477 -16.209 18.4723
2140 4 1 -10.317 -17.7783 17.64
2141 4 1 -9.55636 -17.9042 18.4932
2139 4 1 -10.6352 -17.653 16.495
2142 4 1 -10.4471 -18.6734 18.5126
2126 4 1 -10.4424 -16.3536 16.9468
2125 4 1 -9.42243 -16.1644 17.4518
2132 4 1 -8.15679 -17.42 16.8178
2131 4 1 -7.37678 -16.6303 16.3405
2070 4 1 -4.25412 -18.8423 17.8425
2071 4 1 -4.21075 -18.183 18.7573
2072 4 1 -4.19982 -17.1266 18.2076
2073 4 1 -4.61857 -18.2412 18.3554
2055 4 1 -2.90489 -18.1508 17.1669
2057 4 1 -1.65996 -17.5546 16.7909
2051 4 1 -1.80445 -16.6774 18.5851
2058 4 1 -0.950148 -18.2114 17.5832
2054 4 1 -2.06017 -18.1738 18.0531
2056 4 1 -2.50023 -17.0351 17.3473
2048 4 1 -0.784408 -17.4531 18.6595
1930 4 1 7.12254 -16.225 18.2914
1932 4 1 5.72657 -17.9667 18.5805
1931 4 1 6.2117 -16.8929 18.614
1903 4 1 14.5911 -16.2578 16.2009
2117 4 1 -14.5166 -13.6183 17.7645
2118 4 1 -14.1686 -14.1737 18.8042
2113 4 1 -14.8846 -15.3798 18.4504
2111 4 1 -13.6557 -16.0495 17.9444
2116 4 1 -14.6273 -14.3686 16.8749
2114 4 1 -15.8691 -14.7591 18.1891
2115 4 1 -14.7963 -14.2661 18.0077
2121 4 1 -12.6218 -14.3039 17.3443
2120 4 1 -12.9733 -13.7234 18.239
2122 4 1 -12.2308 -15.3364 16.8056
2123 4 1 -11.1748 -14.7803 17.1046
2124 4 1 -10.3813 -15.409 17.6748
2127 4 1 -9.24932 -16.0188 17.1729
2128 4 1 -8.35561 -15.3303 16.8777
2130 4 1 -7.13708 -15.8092 17.1391
2018 4 1 -7.7824 -13.7105 17.7092
1983 4 1 -2.38327 -15.9636 16.306
1978 4 1 -0.167617 -15.8846 16.5006
1987 4 1 -0.963757 -15.0956 17.557
1985 4 1 -1.74195 -15.0567 17.7877
1984 4 1 -2.42509 -15.9282 17.4536
1986 4 1 -1.64373 -16.0425 17.0965
1994 4 1 -0.247456 -13.4828 18.3366
1988 4 1 0.26214 -15.255 17.3464
1989 4 1 1.07479 -15.037 16.5332
1990 4 1 0.825137 -14.1797 17.3516
1969 4 1 5.30608 -16.041 16.5197
1968 4 1 5.13726 -14.9523 16.8583
1972 4 1 3.08142 -16.0687 16.3708
1949 4 1 5.33549 -14.2474 17.9037
1967 4 1 6.249 -14.8587 17.1011
1961 4 1 6.83149 -13.5654 16.6243
1965 4 1 6.34064 -14.7669 16.6532
1966 4 1 7.18636 -15.5611 16.6645
1963 4 1 6.90367 -13.9368 16.4224
1962 4 1 8.09548 -13.7601 16.4079
1916 4 1 10.1005 -14.0414 18.7194
1910 4 1 12.2512 -15.3755 17.3632
1909 4 1 13.4134 -15.6615 17.5074
1912 4 1 11.5203 -14.2579 18.1894
1911 4 1 12.2496 -15.0111 18.5171
1904 4 1 13.8108 -15.386 16.5756
1907 4 1 14.4473 -14.2518 17.2711
1908 4 1 14.2839 -15.1068 18.0855
1906 4 1 14.6384 -14.7221 18.2899
1905 4 1 14.6448 -14.6503 17.1015
1872 4 1 19.0884 -13.8522 16.4131
2101 4 1 -10.3013 -13.2795 18.4213
2020 4 1 -8.59955 -12.7769 18.4136
2019 4 1 -7.44053 -12.5804 17.9986
2017 4 1 -6.82532 -13.0615 18.13
2014 4 1 -5.42178 -12.217 18.6593
2021 4 1 -7.50933 -12.4839 18.6989
2015 4 1 -5.71062 -13.0283 17.8872
2002 4 1 -2.7826 -11.4917 17.5918
2000 4 1 -1.53624 -12.6648 18.4221
2001 4 1 -2.48446 -12.0726 18.6858
2003 4 1 -1.747 -11.0565 17.9309
1999 4 1 -0.605402 -12.0053 18.1473
2004 4 1 -0.839076 -10.9666 18.6479
1993 4 1 0.922763 -13.3243 18.3059
1998 4 1 0.496679 -11.5252 18.0602
1992 4 1 1.32298 -12.2735 17.8068
1995 4 1 0.900796 -13.2884 17.9749
1991 4 1 1.14268 -13.1067 16.9188
1950 4 1 5.10395 -13.0825 18.1018
1951 4 1 4.73658 -12.9635 16.9385
1959 4 1 8.09909 -12.0172 16.6839
1913 4 1 12.3487 -13.4094 18.2728
1876 4 1 18.2454 -13.1636 16.2307
1879 4 1 17.7223 -13.1807 17.0652
1882 4 1 17.6282 -13.3445 17.5104
1884 4 1 18.4502 -11.1286 18.2235
1880 4 1 18.0089 -13.4031 18.2971
1881 4 1 18.1194 -12.2461 17.8325
1883 4 1 17.7778 -12.0986 17.7989
1885 4 1 18.9174 -10.8 17.176
2006 4 1 -2.22579 -10.3323 18.3518
1890 4 1 17.9434 -10.5549 16.1865
1888 4 1 19.8652 -10.7042 16.229
1886 4 1 19.5603 -10.5443 16.263
2068 4 1 -4.0259 -20.4901 19.0398
2108 4 1 -12.589 -17.3245 19.523
2107 4 1 -11.9327 -17.3092 20.5125
2109 4 1 -12.7827 -16.1695 19.6159
2106 4 1 -10.9334 -17.2599 21.0592
2081 4 1 -7.9392 -17.2801 20.671
2080 4 1 -7.13526 -16.5828 20.2492
2079 4 1 -6.01112 -16.671 20.6679
2075 4 1 -4.57658 -18.285 19.9059
2078 4 1 -5.19291 -17.3239 21.273
2074 4 1 -4.67162 -17.3725 19.0955
2077 4 1 -4.15962 -16.8292 20.7949
2076 4 1 -3.517 -17.7472 20.2344
2052 4 1 -2.34594 -17.1066 19.524
2050 4 1 -2.10791 -17.2784 19.47
2053 4 1 -2.01422 -18.1928 19.2448
2049 4 1 -1.37682 -16.4612 19.0863
2047 4 1 -0.952322 -18.0856 19.6735
2046 4 1 -0.867582 -18.2267 20.8198
2045 4 1 -1.84193 -17.6224 20.6818
2044 4 1 -1.19829 -16.7475 21.2425
1934 4 1 5.28237 -16.774 20.0726
1933 4 1 5.04378 -17.0306 18.8968
1937 4 1 5.33755 -16.7266 20.1562
1935 4 1 5.38842 -17.6739 20.8352
1936 4 1 5.6957 -17.8139 19.6457
1938 4 1 6.08581 -16.1725 20.9066
2119 4 1 -13.0514 -14.2377 19.2744
2104 4 1 -11.0334 -14.8976 21.1713
2105 4 1 -11.1337 -16.0866 21.0111
2103 4 1 -11.1516 -14.673 20.0238
2086 4 1 -9.29915 -15.842 20.5234
2102 4 1 -10.5765 -14.2767 18.9788
2042 4 1 -2.21557 -15.9851 21.2211
1946 4 1 4.28017 -15.9947 19.276
1947 4 1 3.76891 -14.8738 19.2991
1948 4 1 4.79814 -14.5661 18.8965
1942 4 1 4.57247 -15.1712 20.9297
1940 4 1 4.37303 -15.0508 21.0617
1945 4 1 3.35058 -15.3008 18.9897
1944 4 1 3.40014 -15.7997 20.1015
1943 4 1 3.35534 -15.0654 21.0394
1929 4 1 7.35319 -15.5491 19.3147
1939 4 1 5.48361 -15.2155 20.9666
1928 4 1 6.30662 -14.9667 19.1669
1927 4 1 5.61538 -13.965 19.0131
1925 4 1 5.97507 -13.7768 19.4607
1918 4 1 9.22716 -13.7969 19.9217
1917 4 1 9.01722 -14.5218 18.9762
1915 4 1 11.328 -14.0499 19.0092
2097 4 1 -11.5499 -12.2662 21.4267
2098 4 1 -11.0097 -11.8841 20.3387
2095 4 1 -10.8552 -12.9918 21.4211
2099 4 1 -10.2442 -11.3268 19.5374
2100 4 1 -9.89767 -12.3173 19.0067
2016 4 1 -6.01947 -13.431 19.0151
2023 4 1 -7.11633 -12.8167 20.6731
2022 4 1 -7.57448 -13.2458 19.6502
2025 4 1 -6.19099 -12.4126 20.8421
2010 4 1 -4.04802 -12.5047 20.3025
2013 4 1 -4.44884 -12.7056 19.0228
2012 4 1 -4.20566 -13.0505 20.1493
2009 4 1 -4.02142 -11.8072 19.2598
2011 4 1 -4.13231 -12.3418 19.1331
2008 4 1 -3.28036 -11.4031 20.1754
2007 4 1 -2.52902 -11.1245 19.2443
2005 4 1 -1.91375 -11.315 18.9249
1997 4 1 0.747055 -12.2477 18.9934
1996 4 1 1.08807 -13.3761 19.142
1926 4 1 4.92599 -13.4211 19.7278
1924 4 1 6.44968 -12.7526 19.3453
1923 4 1 7.52547 -12.7213 19.7762
1919 4 1 9.89801 -13.2734 19.1496
1921 4 1 9.2923 -12.6361 19.4756
1920 4 1 10.3445 -12.5607 19.9937
1922 4 1 8.53723 -12.5566 20.3659
1914 4 1 11.5396 -12.842 19.0321
2084 4 1 -8.34998 -16.7405 22.2748
2082 4 1 -8.16693 -17.4298 21.922
2083 4 1 -7.30033 -17.023 22.6657
2039 4 1 -4.02107 -16.5182 21.8283
2041 4 1 -2.8538 -16.3942 22.084
2093 4 1 -9.92547 -13.5408 23.0979
2085 4 1 -8.93094 -16.0138 21.6041
2091 4 1 -8.32384 -13.5147 23.3887
2087 4 1 -9.14355 -15.9982 21.7158
2088 4 1 -8.92209 -15.2405 22.6381
2089 4 1 -8.27737 -15.0313 21.6272
2090 4 1 -8.01145 -14.2659 22.504
2032 4 1 -6.33933 -13.9118 23.9777
2033 4 1 -7.53852 -14.2959 23.8243
2034 4 1 -6.36864 -14.2933 23.5751
2036 4 1 -5.5584 -14.2228 22.9764
2031 4 1 -7.50117 -14.209 23.9034
2035 4 1 -5.39229 -14.0994 24.1662
2040 4 1 -3.42959 -15.4799 21.5756
2038 4 1 -4.14565 -15.9823 22.8635
2037 4 1 -4.87144 -15.1118 22.4615
2043 4 1 -1.68001 -16.0938 22.2279
1941 4 1 3.98044 -16.0941 21.5651
2096 4 1 -11.7944 -13.2853 22.1968
2092 4 1 -9.33333 -13.1534 23.9928
2094 4 1 -9.88272 -13.2449 21.9826
2026 4 1 -6.76679 -12.226 21.9508
2024 4 1 -7.09693 -12.1336 21.6537
2027 4 1 -6.3389 -12.2772 23.1169
2028 4 1 -5.63471 -13.0935 23.5903
2030 4 1 -7.00448 -13.0639 24.0324
2029 4 1 -6.15775 -13.6896 24.5021
2845 4 1 20.6781 0.450006 -13.6193
2850 4 1 20.5538 3.59233 -13.6974
2852 4 1 21.4098 4.32919 -13.5333
2849 4 1 19.745 2.70511 -13.8866
2859 4 1 22.5548 6.75737 -13.6388
2860 4 1 22.1535 7.91425 -13.4901
2847 4 1 20.6332 2.09895 -12.7871
2846 4 1 20.8565 0.971781 -12.4878
2844 4 1 20.7414 0.206584 -12.4127
2824 4 1 26.522 0.428897 -12.2688
2821 4 1 24.8428 0.406669 -11.3704
2853 4 1 21.0143 5.2316 -12.8655
2848 4 1 19.8977 3.09312 -12.821
2851 4 1 20.4804 4.34211 -12.7531
2868 4 1 20.1913 4.87672 -11.3083
2855 4 1 21.9787 5.24301 -11.9411
2879 4 1 18.5699 7.96464 -12.8021
2873 4 1 17.55 7.50089 -11.4419
2871 4 1 18.6005 7.22515 -11.1343
2874 4 1 18.706 7.69762 -11.5535
2870 4 1 18.5293 6.01026 -11.1166
2861 4 1 21.0771 7.4264 -13.2994
2866 4 1 20.9475 6.03588 -11.031
2867 4 1 19.8529 6.02212 -11.5434
2858 4 1 23.3708 5.9627 -13.1591
2856 4 1 22.4927 6.08564 -12.6168
2854 4 1 22.1526 5.68941 -12.9996
2857 4 1 23.2987 6.91393 -12.3752
2865 4 1 22.0132 6.49043 -11.3507
2864 4 1 22.0865 7.44801 -11.9795
2880 4 1 17.8649 8.83231 -13.1487
2877 4 1 18.5297 8.33311 -10.9703
2878 4 1 17.734 8.35254 -11.9319
2881 4 1 18.0089 9.27175 -11.9857
2884 4 1 18.3325 10.3145 -11.7442
2875 4 1 18.284 8.64693 -11.025
2862 4 1 21.4489 8.58059 -13.2615
2882 4 1 19.0715 9.70213 -11.4856
2883 4 1 19.2122 10.2138 -12.5314
2863 4 1 22.3795 8.37921 -12.6002
2885 4 1 17.6267 11.2573 -11.7424
2886 4 1 18.6923 11.7501 -11.7755
2887 4 1 19.7687 11.9365 -12.1278
2888 4 1 19.0488 11.5934 -11.1753
3067 4 1 17.8723 15.8255 -11.2285
3060 4 1 19.347 15.3322 -12.3644
3059 4 1 19.1863 15.2923 -11.1567
3057 4 1 20.7933 14.1559 -11.3332
3058 4 1 19.96 14.9184 -11.9634
3056 4 1 20.2573 15.2277 -11.1725
3133 4 1 3.56733 17.9384 -10.8756
3073 4 1 15.4896 18.8319 -11.2205
3065 4 1 17.889 17.2981 -11.5361
3064 4 1 17.5008 17.8722 -12.572
3063 4 1 18.6403 17.5872 -12.3967
3062 4 1 17.9878 16.6443 -12.0048
3061 4 1 19.0942 16.4416 -12.1833
3074 4 1 15.7454 19.4766 -12.2167
3077 4 1 15.154 19.8368 -10.9996
3084 4 1 13.5776 21.3298 -11.3063
3075 4 1 15.8268 20.727 -12.1088
3076 4 1 14.817 20.8544 -11.501
3088 4 1 10.6957 22.8967 -11.806
3089 4 1 10.9337 23.8267 -11.1345
3087 4 1 11.55 23.5855 -11.2965
3086 4 1 11.6311 22.3485 -11.0804
3085 4 1 12.6987 22.1297 -11.343
3093 4 1 9.62982 24.4229 -10.7886
3018 4 1 17.4551 1.71278 -9.13086
3020 4 1 18.3304 1.59855 -8.66144
3021 4 1 17.2367 1.31922 -8.18852
3008 4 1 19.4468 0.408511 -9.59503
3010 4 1 20.3362 2.02246 -8.88548
3009 4 1 20.149 1.41476 -9.9138
2928 4 1 26.3736 0.822165 -8.14153
2926 4 1 27.4246 1.50094 -8.15387
2927 4 1 27.222 0.501468 -8.90992
3015 4 1 18.8422 4.57589 -9.8744
3016 4 1 18.5233 3.58437 -9.15857
3017 4 1 17.5889 2.91879 -9.09442
3030 4 1 17.2182 5.11329 -8.43054
3027 4 1 17.5561 4.34192 -8.32657
3031 4 1 18.326 5.2607 -8.54422
3012 4 1 19.8716 3.29474 -9.23109
3014 4 1 19.8667 4.59588 -10.4193
3013 4 1 19.1355 3.66569 -10.149
3011 4 1 19.7155 2.73347 -8.17104
2751 4 1 21.783 2.97377 -8.12427
2752 4 1 22.7221 3.50439 -8.66849
2753 4 1 22.7106 4.68305 -8.73844
2872 4 1 17.6754 6.9648 -10.467
2869 4 1 19.5743 5.63692 -10.6614
3033 4 1 19.552 5.88925 -8.8645
3034 4 1 20.7231 5.95438 -9.11241
3035 4 1 21.7306 6.4223 -8.69664
3037 4 1 23.0408 7.94523 -9.79415
3036 4 1 22.5905 7.16631 -8.85208
2661 4 1 13.3685 9.83692 -8.14049
2659 4 1 14.4038 9.07394 -8.88352
2658 4 1 14.1257 9.22349 -10.0742
2657 4 1 14.8094 9.97652 -10.724
2655 4 1 14.7964 10.3073 -9.37245
2660 4 1 14.559 10.0243 -8.20732
2876 4 1 18.6535 8.83539 -9.90673
2892 4 1 18.1126 10.1939 -9.04508
3038 4 1 23.0574 9.16418 -9.56984
3039 4 1 21.986 9.52894 -9.47943
3040 4 1 22.2795 10.3592 -8.67978
2649 4 1 15.6607 11.8483 -10.6007
2656 4 1 14.4876 11.0581 -10.2085
2654 4 1 15.6144 11.013 -8.78306
2647 4 1 13.8381 12.891 -9.59621
2646 4 1 14.8024 13.1113 -10.323
2643 4 1 15.1426 12.9176 -8.96823
2648 4 1 14.681 12.0467 -9.8696
2650 4 1 16.629 12.3316 -10.1976
2891 4 1 17.9336 11.2661 -8.66472
2653 4 1 16.7581 11.1936 -9.13248
2890 4 1 17.6147 12.1203 -9.45894
2889 4 1 18.6085 11.8451 -10.0364
2652 4 1 16.5974 12.358 -9.30372
2651 4 1 16.6701 11.2567 -9.60455
3259 4 1 18.2345 12.6184 -8.85702
3042 4 1 20.3741 11.3312 -8.92213
3041 4 1 21.236 10.782 -8.32551
3263 4 1 19.4616 13.0376 -8.25862
3260 4 1 19.2473 11.9303 -9.07933
3261 4 1 19.4503 12.9804 -8.48077
3043 4 1 21.5393 11.6106 -8.95467
3044 4 1 22.6214 12.0235 -8.61195
3135 4 1 4.12112 16.0534 -10.0141
3136 4 1 5.17789 16.1528 -9.5997
3137 4 1 6.30293 15.9267 -9.20014
2638 4 1 12.8882 15.7293 -8.77969
2640 4 1 13.0509 14.711 -9.02289
2642 4 1 15.1419 13.8909 -8.35139
2641 4 1 14.1081 14.1405 -8.91235
2644 4 1 14.4815 13.8996 -9.18033
2645 4 1 15.2113 14.163 -10.0609
2639 4 1 13.8626 15.5372 -9.55123
3068 4 1 18.0309 16.0617 -10.0728
3258 4 1 17.9096 13.7134 -9.32641
3264 4 1 18.6966 13.97 -8.10039
3265 4 1 18.2436 15.0704 -8.31658
3266 4 1 17.7905 16.0929 -8.21311
3052 4 1 21.0692 13.8104 -9.96782
3256 4 1 20.1997 13.9508 -9.44107
3255 4 1 19.0647 14.327 -9.56912
3054 4 1 20.2764 15.4494 -9.81988
3053 4 1 20.1575 14.4708 -10.3686
3051 4 1 21.4193 14.7484 -9.39048
3055 4 1 20.5648 14.4402 -10.3996
3257 4 1 18.9652 14.1032 -9.68391
3253 4 1 20.6246 14.3672 -8.93051
3254 4 1 19.6666 15.1114 -8.92776
3252 4 1 20.8816 15.4185 -8.30498
3050 4 1 21.8323 14.0321 -8.558
3129 4 1 1.53809 18.0062 -9.32807
3128 4 1 1.09441 17.9203 -8.22849
3124 4 1 1.89411 18.7214 -8.29896
3130 4 1 2.73724 18.1263 -9.12205
3131 4 1 3.03255 16.9775 -9.2468
3132 4 1 2.74499 17.1119 -10.4415
3134 4 1 4.38123 17.156 -10.5574
3121 4 1 3.82347 18.8373 -8.33761
3116 4 1 5.37678 18.1153 -9.40025
3115 4 1 4.86749 18.2861 -8.24746
3113 4 1 4.74772 17.5065 -8.09487
3118 4 1 6.13326 18.1986 -10.5601
3138 4 1 5.74618 16.7632 -8.50366
3139 4 1 6.81161 17.0487 -8.12795
3140 4 1 7.88555 16.953 -8.49445
3142 4 1 7.3711 16.6226 -8.43641
3143 4 1 8.11724 17.573 -8.67209
3268 4 1 15.7058 16.7017 -8.40179
3173 4 1 16.0685 18.5126 -8.56598
3066 4 1 17.591 16.7677 -10.4818
3070 4 1 17.24 17.5832 -10.047
3071 4 1 16.2477 18.2345 -10.0124
3069 4 1 17.0418 16.5675 -10.6665
3267 4 1 16.7431 16.3488 -8.74719
3177 4 1 18.5425 16.8092 -9.16289
3178 4 1 18.5073 17.8555 -8.55982
3174 4 1 17.2078 18.4716 -8.13991
3126 4 1 0.0993325 19.2848 -8.13174
3125 4 1 0.923799 19.181 -8.90015
3120 4 1 4.43114 18.9148 -9.30813
3119 4 1 5.37137 19.035 -10.0796
3101 4 1 7.98703 21.1029 -8.24544
3117 4 1 5.78766 19.1342 -9.85338
3100 4 1 8.32208 20.8367 -9.35969
2627 4 1 12.0755 20.607 -9.59113
2628 4 1 12.7902 21.4605 -9.10841
2629 4 1 12.6981 20.3172 -8.59438
2626 4 1 12.9205 20.6356 -8.69424
3072 4 1 16.0563 19.3424 -10.3112
3078 4 1 14.6771 20.5596 -10.1583
3079 4 1 13.5111 20.7497 -9.97626
3080 4 1 14.4736 21.2912 -9.52912
3166 4 1 14.6229 20.5986 -8.34774
3172 4 1 15.9672 19.6245 -8.81912
3164 4 1 14.9367 20.7365 -8.34849
3168 4 1 16.2168 21.2864 -8.84273
3169 4 1 17.094 20.7826 -8.20853
3171 4 1 16.7132 20.2782 -8.17837
3180 4 1 18.0905 19.0137 -8.46009
3098 4 1 7.98467 21.602 -9.73011
3099 4 1 8.34274 21.6762 -8.52852
3097 4 1 8.95316 21.6847 -9.03749
3096 4 1 9.1425 22.7947 -9.43525
3094 4 1 10.3716 23.5709 -10.2653
3095 4 1 9.53787 23.9676 -9.39584
3083 4 1 13.1318 22.1856 -10.67
3167 4 1 15.1712 21.6934 -8.40187
3081 4 1 14.2098 22.3954 -9.88963
3082 4 1 13.7018 23.2095 -10.6112
3091 4 1 9.76136 24.8141 -10.7602
3092 4 1 8.93413 24.8074 -9.92586
3090 4 1 10.8819 24.6569 -10.3336
2621 4 1 13.5196 24.7405 -8.16243
3019 4 1 17.3247 1.49583 -8.01135
3022 4 1 18.1352 2.10382 -7.83468
3024 4 1 17.682 2.1816 -7.34561
2997 4 1 17.9006 0.188926 -7.04623
2999 4 1 18.6772 0.213601 -7.62312
2996 4 1 17.6772 0.0542887 -5.91978
2747 4 1 23.8944 2.16781 -6.46959
2746 4 1 24.6276 2.61248 -5.59442
2742 4 1 25.8381 2.58714 -6.2911
2930 4 1 26.8317 0.179925 -7.28885
2925 4 1 27.6242 1.79984 -7.01424
2924 4 1 27.9169 1.28288 -8.05295
2923 4 1 28.1945 2.45981 -7.94384
3026 4 1 16.9265 3.34983 -8.06622
3023 4 1 18.0633 3.25959 -7.73897
3025 4 1 18.1053 3.08466 -7.87217
2719 4 1 18.7903 3.98952 -5.43812
3028 4 1 17.3218 5.18751 -7.50765
2721 4 1 19.7908 4.40412 -5.97679
2749 4 1 23.4581 3.25595 -6.72042
2750 4 1 22.7174 3.44899 -7.60123
2755 4 1 23.407 5.17041 -7.329
2910 4 1 22.6406 5.05251 -6.17791
2912 4 1 24.0472 4.94577 -5.3926
2748 4 1 24.6107 3.04285 -7.05183
2756 4 1 24.3619 4.65666 -6.71419
2744 4 1 24.8439 3.3082 -5.90683
2916 4 1 26.2579 4.05646 -5.66083
2919 4 1 26.8579 4.50805 -5.7531
2915 4 1 25.1895 4.71663 -5.64352
2922 4 1 27.6494 3.50529 -7.48959
2921 4 1 28.0759 4.61378 -7.65104
2920 4 1 27.8586 4.50552 -6.54915
2917 4 1 27.0948 3.99976 -6.48542
2918 4 1 28.1329 4.44295 -5.99517
3029 4 1 18.139 5.80114 -7.93828
3032 4 1 19.0077 6.05259 -7.90962
2905 4 1 20.5122 6.29764 -5.67183
2904 4 1 19.7644 7.10701 -6.0157
2903 4 1 19.1482 7.65917 -6.89263
2754 4 1 22.4905 5.61068 -7.99015
2913 4 1 23.4522 5.8197 -5.92896
2909 4 1 21.6146 5.73861 -5.8954
2759 4 1 23.6234 7.73004 -6.94067
2760 4 1 23.6066 7.99506 -5.79138
2758 4 1 23.4123 6.53135 -7.11821
2906 4 1 21.6733 6.25703 -5.5948
2907 4 1 22.4655 6.97392 -5.91811
2908 4 1 22.3836 6.067 -6.73425
2765 4 1 24.1428 6.65891 -6.31372
2757 4 1 24.3711 5.75275 -6.96912
2762 4 1 24.2506 7.91636 -7.0371
2761 4 1 24.7418 7.91715 -5.99439
2766 4 1 25.2463 7.15232 -6.41709
2763 4 1 25.1798 7.30377 -6.65813
2767 4 1 25.4306 6.35955 -5.5977
2764 4 1 24.9554 7.04765 -5.55368
2680 4 1 9.23914 10.6037 -6.1299
2669 4 1 11.6496 9.66793 -6.00213
2670 4 1 12.4539 10.4432 -6.23753
2664 4 1 13.3302 9.3199 -5.63455
2668 4 1 11.6477 8.53935 -5.69317
2662 4 1 13.6152 8.84849 -7.58435
2663 4 1 14.0864 8.93733 -6.49167
2666 4 1 13.5219 8.88448 -5.44858
2895 4 1 18.6474 10.0507 -6.65746
2893 4 1 17.5366 10.0305 -8.06269
2896 4 1 17.5975 9.43804 -6.71806
2894 4 1 17.9461 9.28759 -7.21791
2898 4 1 16.9132 8.56139 -6.56549
2900 4 1 17.9825 8.19629 -6.08102
3282 4 1 16.6363 10.6978 -6.37432
2897 4 1 16.4023 9.55711 -6.3725
2901 4 1 19.1776 8.46326 -6.33386
2902 4 1 19.9435 8.49176 -7.25068
3462 4 1 3.42238 13.1846 -5.46623
3446 4 1 6.85576 12.1529 -6.43989
3447 4 1 7.60551 12.3345 -5.451
2675 4 1 9.87558 12.5257 -6.44193
2676 4 1 9.58912 11.4178 -6.86274
2677 4 1 9.53161 11.2853 -5.61382
2678 4 1 10.4368 11.9659 -5.54847
2672 4 1 10.6885 11.5693 -7.20724
2673 4 1 9.89083 12.5325 -7.2277
2674 4 1 10.8437 11.9614 -6.82253
2671 4 1 11.3964 10.8222 -6.7052
3281 4 1 17.405 11.153 -7.24344
3280 4 1 17.3805 11.0771 -6.00356
3279 4 1 17.1917 12.2077 -6.21943
3262 4 1 18.5272 12.4886 -7.79231
3278 4 1 16.6243 13.231 -6.4406
3047 4 1 22.6624 11.9309 -6.79935
3046 4 1 22.7066 12.763 -7.68829
3045 4 1 21.8596 11.9679 -7.6362
3049 4 1 22.0269 13.2684 -7.63274
3048 4 1 23.0158 12.5327 -7.69035
3455 4 1 4.70562 13.9217 -5.87525
3454 4 1 5.59746 14.529 -5.42717
3271 4 1 14.8227 14.5477 -5.90421
3272 4 1 15.4061 15.5059 -6.19337
3270 4 1 15.1122 14.7722 -7.06578
3273 4 1 15.2454 14.6013 -6.94211
3269 4 1 15.6406 15.5854 -7.89189
3277 4 1 15.6615 13.5218 -5.73338
3274 4 1 16.3116 14.8352 -6.41675
3276 4 1 16.557 14.4058 -5.63988
3275 4 1 16.7009 15.586 -5.47121
3245 4 1 18.0134 15.356 -5.79959
3251 4 1 20.4123 14.6998 -7.47297
3249 4 1 19.2137 14.0527 -6.11018
3250 4 1 20.2442 14.692 -6.29607
3241 4 1 19.7458 15.9001 -5.84963
3248 4 1 19.7758 14.8787 -5.42802
3123 4 1 1.92475 18.4551 -7.0595
3122 4 1 2.8876 18.2339 -7.82702
3114 4 1 4.38463 18.0986 -7.11035
3112 4 1 5.70735 17.5113 -7.50048
3141 4 1 8.02594 16.4194 -7.50485
3144 4 1 7.37156 17.8624 -7.76793
3111 4 1 6.55797 18.3244 -7.42349
3145 4 1 8.23272 17.4672 -6.92258
3147 4 1 8.28324 17.8389 -6.65345
3146 4 1 9.29299 17.6742 -7.32296
2634 4 1 11.077 17.1326 -7.56886
2635 4 1 11.2164 16.1641 -6.98103
2632 4 1 12.3094 18.6932 -7.83335
2633 4 1 11.4772 18.1378 -7.08235
2637 4 1 12.891 16.5376 -7.84728
2636 4 1 12.3169 16.5762 -6.76002
3153 4 1 12.9673 17.5469 -5.58861
3176 4 1 18.4915 17.2467 -8.06526
3181 4 1 17.8538 18.6702 -7.33168
3175 4 1 17.554 17.5601 -7.41557
3179 4 1 18.6451 18.3851 -7.4801
3127 4 1 1.2182 19.0174 -7.95444
3102 4 1 8.03696 20.0504 -7.74972
3110 4 1 7.44399 19.1612 -7.25706
3109 4 1 6.47922 19.6246 -7.72255
3106 4 1 7.3277 21.0686 -5.98511
3107 4 1 6.29213 20.5255 -6.361
3108 4 1 5.71126 19.5947 -6.77355
3148 4 1 8.472 18.9332 -6.20098
3149 4 1 9.58952 19.3448 -6.13054
3150 4 1 10.6736 18.957 -6.06789
3105 4 1 8.42165 21.4225 -6.21605
3103 4 1 8.28772 21.1967 -7.49326
2630 4 1 12.3185 19.2788 -8.04511
2625 4 1 12.4844 21.344 -7.92195
2631 4 1 11.451 18.97 -7.1659
3161 4 1 13.0915 21.2855 -6.64131
3165 4 1 15.1365 19.6387 -7.91434
3163 4 1 14.7121 20.4517 -7.14679
3162 4 1 14.1689 21.4512 -7.13285
3160 4 1 13.5533 20.457 -5.93627
3170 4 1 17.3302 20.5408 -7.10947
3182 4 1 18.7948 19.3252 -7.48375
3183 4 1 18.5932 20.1228 -6.65816
3184 4 1 17.9304 19.7259 -5.77181
3194 4 1 16.2185 20.5809 -5.52262
3104 4 1 7.47514 21.8336 -6.86669
2624 4 1 12.8823 22.4109 -8.07582
2623 4 1 12.3733 23.4288 -7.70509
2620 4 1 13.4193 24.0078 -7.26985
2613 4 1 15.6974 23.3963 -5.69828
2622 4 1 13.5483 23.5683 -7.97978
2614 4 1 14.6592 24.038 -6.03667
2610 4 1 14.4175 22.9987 -6.32191
2611 4 1 15.3167 23.2677 -5.48978
2609 4 1 14.0543 21.9345 -5.84115
2608 4 1 14.923 22.5289 -5.42962
2619 4 1 12.8467 25.0082 -7.41973
2618 4 1 12.9744 24.2781 -6.53989
2616 4 1 13.2343 24.4426 -5.56495
2617 4 1 14.0739 24.8161 -6.27362
3529 4 1 -7.31644 0.868054 -3.31639
3523 4 1 -3.8113 2.256 -2.80161
2701 4 1 13.0231 2.51593 -2.8406
2992 4 1 20.0702 0.319789 -4.94158
2988 4 1 19.5461 1.81621 -3.38874
2990 4 1 19.1863 1.42558 -3.24141
2991 4 1 19.253 0.682518 -4.14183
2733 4 1 23.9287 2.3589 -4.19019
2740 4 1 25.7876 2.49282 -4.0894
2743 4 1 25.2048 2.43087 -5.30085
2734 4 1 24.5242 2.57126 -3.17746
2739 4 1 26.8256 2.66269 -3.51644
2932 4 1 27.9671 0.232465 -5.27286
3524 4 1 -4.89146 2.84584 -2.8618
2698 4 1 11.3969 3.17281 -2.869
2696 4 1 12.3885 4.37796 -3.09488
2697 4 1 11.6846 3.79409 -3.8087
2699 4 1 11.8645 4.22852 -3.1563
2693 4 1 13.3573 4.35229 -3.9985
2695 4 1 13.493 4.48755 -3.57553
2692 4 1 14.2237 4.98525 -4.53342
2718 4 1 18.7689 3.55832 -4.31062
2712 4 1 17.0612 4.17602 -3.71729
2711 4 1 17.4422 3.28009 -3.13383
2714 4 1 18.0391 4.31226 -3.37297
2715 4 1 19.2419 3.96547 -3.70017
2716 4 1 20.0907 4.47585 -3.00901
2717 4 1 19.4488 4.55574 -4.05029
2720 4 1 19.5489 4.78796 -4.81484
2722 4 1 20.4694 5.06936 -5.25784
2745 4 1 24.0301 3.44625 -4.98157
2914 4 1 24.0761 5.0358 -5.38286
2911 4 1 22.8675 4.81409 -4.98454
2732 4 1 23.7668 3.27181 -3.43186
2731 4 1 24.1922 4.28844 -2.91757
2729 4 1 23.9357 4.29705 -3.45197
2728 4 1 22.817 4.11835 -3.61293
2730 4 1 23.8271 3.17354 -2.91544
2727 4 1 22.3547 5.19648 -3.23359
2741 4 1 25.6887 2.91431 -5.20675
2736 4 1 25.7418 3.13492 -3.05957
2735 4 1 24.8516 3.48801 -3.82398
2737 4 1 26.7904 2.742 -3.4333
2775 4 1 25.5471 4.35728 -2.89228
2774 4 1 26.2425 5.11963 -3.57721
2773 4 1 26.1764 4.00352 -3.90534
2772 4 1 26.0085 4.90008 -4.66534
2685 4 1 10.9227 7.99495 -3.11711
2687 4 1 12.8883 7.56921 -3.36171
2688 4 1 13.4519 7.2947 -4.36727
2689 4 1 12.6692 7.78046 -3.57806
2690 4 1 13.413 6.77691 -3.34696
2691 4 1 14.1086 5.84444 -3.74552
2694 4 1 13.7772 5.46367 -4.19656
2723 4 1 20.7699 5.6543 -4.27952
2724 4 1 21.4313 6.59338 -4.40336
2725 4 1 22.0751 7.20302 -3.66039
2726 4 1 21.7496 6.1809 -3.08254
2768 4 1 24.6191 6.02405 -4.71532
2769 4 1 25.6189 6.56653 -5.0012
2770 4 1 26.2104 5.47087 -5.16564
2771 4 1 26.7852 5.54745 -4.02635
3465 4 1 2.09134 10.3752 -4.19176
3467 4 1 1.64175 9.64667 -3.24212
3466 4 1 2.65547 10.2972 -3.1064
3444 4 1 6.78647 10.4873 -5.09982
3443 4 1 6.21777 9.54285 -4.55224
3439 4 1 7.52366 9.61814 -2.87136
3442 4 1 6.2393 10.0145 -3.4795
3441 4 1 7.06761 9.1196 -3.20458
2681 4 1 9.93437 10.3711 -5.22624
2684 4 1 9.83833 8.27803 -3.68824
2682 4 1 10.4926 9.44494 -4.82137
2683 4 1 9.41131 8.85627 -4.6247
2667 4 1 12.4072 9.00715 -4.94816
2686 4 1 12.0182 8.39385 -3.50793
2665 4 1 13.9479 9.61731 -4.72931
3286 4 1 14.6359 10.5742 -2.86057
3284 4 1 15.8605 9.83791 -4.55431
3285 4 1 15.4518 9.84274 -3.36111
2899 4 1 17.0823 8.57796 -5.3211
3283 4 1 16.8048 10.1083 -5.24994
3464 4 1 2.86302 11.2539 -4.28489
3456 4 1 5.03809 13.0928 -5.10771
3458 4 1 4.77965 13.0049 -4.5539
3463 4 1 3.31747 12.2053 -4.78614
3449 4 1 7.90837 12.815 -5.24275
3445 4 1 6.93309 11.6508 -5.34469
3448 4 1 6.8361 12.8566 -4.64243
3457 4 1 5.87384 12.5699 -4.36987
3430 4 1 6.6371 13.2911 -2.70518
3429 4 1 7.56333 12.4808 -2.84522
2679 4 1 9.90224 10.8668 -5.18643
3426 4 1 8.93894 13.0757 -4.50401
3424 4 1 10.7063 13.0739 -5.057
3425 4 1 10.0173 12.5633 -4.33357
3428 4 1 8.61264 12.9481 -3.31856
3420 4 1 11.3394 13.2936 -4.00116
3421 4 1 12.4042 12.9789 -4.07053
3419 4 1 10.8556 12.7041 -3.11091
3461 4 1 3.59862 13.8748 -4.53131
3460 4 1 4.12646 13.5396 -3.50532
3459 4 1 3.65769 13.5752 -4.61985
3453 4 1 5.1049 14.2526 -4.41022
3450 4 1 7.55257 13.8006 -4.74632
3451 4 1 6.73136 14.4031 -4.12387
3452 4 1 5.86472 15.2091 -4.31825
3427 4 1 8.50037 14.0783 -3.86309
3418 4 1 10.4485 13.9119 -3.07383
3423 4 1 11.7351 13.5129 -4.77774
3422 4 1 12.8467 13.8345 -4.82797
3244 4 1 17.5356 14.4693 -5.18088
3243 4 1 18.3076 15.2285 -4.61275
3246 4 1 18.3444 14.5127 -5.10504
3247 4 1 19.2416 13.7894 -5.13502
3234 4 1 20.9805 15.3153 -3.51958
3235 4 1 21.8055 15.5312 -4.4717
3155 4 1 13.3353 17.1721 -4.1521
3151 4 1 11.0207 18.6167 -5.00633
3152 4 1 12.1434 18.0578 -4.85471
3154 4 1 12.5516 17.9631 -4.53692
3156 4 1 13.1272 18.1872 -3.53319
3157 4 1 13.2992 18.7048 -4.61651
3242 4 1 18.749 16.1935 -5.09216
3240 4 1 20.4317 16.6509 -5.23573
3239 4 1 20.3271 16.215 -4.23009
3238 4 1 20.5525 17.2276 -4.82426
3236 4 1 21.4482 16.5438 -3.95772
3237 4 1 21.5662 16.5533 -5.18179
3159 4 1 12.5508 20.3355 -5.16125
3158 4 1 12.8829 19.805 -4.18724
3195 4 1 15.6592 19.8623 -4.81987
3196 4 1 14.7239 20.6455 -4.97986
3198 4 1 14.5466 20.5717 -4.59205
3200 4 1 15.4855 19.9724 -3.49933
3197 4 1 15.4955 19.8803 -4.34883
3199 4 1 14.6216 20.7729 -3.37552
3192 4 1 17.3669 21.3744 -5.07843
3191 4 1 17.9889 21.319 -4.02353
3185 4 1 18.2853 19.715 -4.66291
3188 4 1 17.1897 19.967 -4.06065
3189 4 1 17.813 21.0603 -4.22892
3187 4 1 17.1382 20.7457 -3.17827
3186 4 1 17.3412 20.4757 -4.3993
3202 4 1 16.2126 21.2142 -2.84065
2594 4 1 9.19219 23.6437 -3.89605
2605 4 1 12.3418 23.3801 -4.0486
2607 4 1 13.7336 22.6195 -5.10147
2606 4 1 13.4971 23.2174 -4.09731
3193 4 1 16.179 21.6929 -5.10854
3190 4 1 16.842 21.8115 -4.26776
2612 4 1 16.2539 22.7814 -4.82861
2595 4 1 9.93215 24.5727 -3.76616
2597 4 1 10.9458 25.4715 -4.77904
2596 4 1 10.9653 24.461 -4.24575
2599 4 1 10.9031 25.7835 -4.37971
2598 4 1 11.9762 25.1534 -4.31097
2600 4 1 11.2265 26.4447 -3.35644
2603 4 1 12.1913 24.9572 -2.81209
2604 4 1 11.7217 24.2453 -3.53918
2615 4 1 14.3167 24.7885 -5.22315
3531 4 1 -8.32949 1.1019 -2.17515
3527 4 1 -6.21513 2.04986 -1.69744
3528 4 1 -7.12629 1.63185 -2.4287
3530 4 1 -7.34879 1.79543 -2.5424
3533 4 1 -6.91858 2.3461 -0.684443
3532 4 1 -7.53916 1.77825 -1.50812
3526 4 1 -5.25337 1.31131 -1.64946
3522 4 1 -2.86162 1.47895 -2.62086
3525 4 1 -4.56243 2.20384 -1.91649
3521 4 1 -3.43022 2.17881 -1.85935
2702 4 1 12.8527 1.98881 -1.83511
2706 4 1 16.0894 2.29134 -0.469831
2705 4 1 14.9589 1.82231 -0.520435
2703 4 1 13.7087 2.16228 -1.00765
2708 4 1 16.9189 2.48078 -1.77213
2709 4 1 18.0524 2.67256 -2.30371
2707 4 1 16.6848 1.48054 -1.07664
2980 4 1 17.9423 0.0795143 -0.127
2981 4 1 18.7005 0.458925 -1.03713
2982 4 1 19.3658 0.126705 -1.99482
2989 4 1 19.3586 1.88019 -2.13026
2985 4 1 19.9148 0.990108 -1.30203
2983 4 1 20.0161 0.829169 -1.21713
2986 4 1 20.8839 1.22698 -1.93667
2987 4 1 19.8686 1.81197 -2.31109
2984 4 1 20.7444 0.939828 -2.17909
2784 4 1 24.1824 1.07743 -1.19827
2781 4 1 24.2459 2.20227 -1.02946
2782 4 1 24.5523 1.07237 -1.12794
2783 4 1 24.5817 2.2337 -1.27101
3535 4 1 -7.22452 3.28513 -0.180567
3516 4 1 -3.25683 4.35763 -1.28744
3519 4 1 -2.81742 4.17533 -1.16788
3520 4 1 -3.01189 3.27385 -1.94148
3514 4 1 -3.34927 4.86466 -0.107499
3518 4 1 -1.88751 4.65617 -0.597564
3517 4 1 -2.47168 3.66542 -0.736248
3505 4 1 -1.69993 2.74324 -0.283016
2700 4 1 12.5471 3.56896 -2.45922
3320 4 1 12.4158 5.04929 -0.596143
3318 4 1 12.1106 5.33214 -1.68422
3319 4 1 12.9302 4.46169 -1.51816
2704 4 1 14.6815 2.76165 -1.21286
3322 4 1 13.802 4.75901 -1.04212
2710 4 1 17.6978 3.82435 -2.07631
2713 4 1 17.1283 3.85136 -2.62161
2778 4 1 24.1346 3.77117 -1.92452
2779 4 1 23.1648 2.96792 -2.14412
2780 4 1 23.7503 3.27719 -1.17479
2776 4 1 25.5527 5.11119 -1.97973
2777 4 1 24.3552 5.01276 -2.15903
2738 4 1 27.0266 3.13767 -2.40807
3515 4 1 -3.45684 5.54746 -1.0329
3472 4 1 3.6263 7.84034 -0.189109
3307 4 1 10.3891 8.00958 -0.222312
3305 4 1 9.52029 7.89911 -1.55134
3313 4 1 12.6569 6.30109 -0.36732
3310 4 1 12.2816 7.35158 -0.493428
3317 4 1 11.4563 6.21043 -1.36168
3314 4 1 13.2029 6.94855 -1.17365
3315 4 1 12.079 6.66931 -1.19213
3316 4 1 11.96 6.69338 -2.3601
3311 4 1 11.0533 7.1979 -0.284133
3324 4 1 14.4292 6.58712 -1.59373
3325 4 1 15.3147 7.21617 -1.18792
3326 4 1 14.7345 7.60753 -0.177173
3323 4 1 14.7004 5.44511 -1.34083
3468 4 1 1.38481 9.99386 -2.19424
3470 4 1 2.52705 9.06232 -1.63464
3469 4 1 1.89724 9.94422 -1.09479
3471 4 1 3.11644 8.86674 -0.60331
3440 4 1 6.37759 9.76972 -2.49822
3437 4 1 7.00157 9.47212 -1.15453
3436 4 1 6.66138 10.6578 -1.18998
3438 4 1 7.86727 9.94422 -1.80871
3435 4 1 5.77888 10.2431 -0.41884
3304 4 1 10.5691 8.2308 -1.19428
3303 4 1 9.50108 8.47127 -1.43502
3302 4 1 10.5615 8.56023 -1.78518
3306 4 1 9.41227 8.63418 -0.638348
3301 4 1 11.5774 9.13744 -1.92187
3297 4 1 12.2082 10.3955 -0.383497
3299 4 1 11.9022 10.2495 -0.354234
3300 4 1 12.2787 9.20617 -0.925594
3288 4 1 14.7595 10.5838 -2.15333
3287 4 1 15.3978 9.69587 -2.62525
3431 4 1 6.51472 13.0863 -1.50356
3432 4 1 7.13687 12.417 -0.82506
3389 4 1 11.0203 12.8437 -0.0141375
3298 4 1 11.6365 11.3334 -0.814055
3292 4 1 12.5173 11.5724 -0.238911
3291 4 1 13.2878 12.2527 -0.937668
3289 4 1 15.1348 11.3485 -1.32588
3290 4 1 13.9391 11.3207 -1.4025
3417 4 1 9.61549 13.5186 -2.32842
3416 4 1 10.326 14.3313 -1.82039
3414 4 1 12.2517 15.14 -1.07928
3415 4 1 11.4551 14.9043 -1.97748
3412 4 1 12.6315 16.0966 -0.616979
3233 4 1 20.986 16.1332 -2.66718
3378 4 1 8.45891 17.0229 -0.086939
3380 4 1 10.349 16.5901 -0.117129
3410 4 1 12.3672 16.2235 -0.51761
3232 4 1 20.8938 16.2883 -1.51414
3223 4 1 19.0042 18.5922 -0.67981
3224 4 1 19.7644 18.5601 -1.64001
3231 4 1 21.7359 16.5633 -0.617862
3230 4 1 21.9126 17.5026 -1.31493
3229 4 1 22.0345 16.3721 -0.995429
3228 4 1 22.7549 16.8743 -0.248421
3227 4 1 22.3283 18.0312 -0.455761
3205 4 1 15.0216 21.5337 -0.747853
3201 4 1 16.2918 20.0623 -2.63082
3221 4 1 18.9304 19.7053 -0.570004
3225 4 1 20.8991 18.8476 -1.31055
3226 4 1 21.961 19.1421 -0.780785
2589 4 1 10.2992 22.3619 -0.58764
2592 4 1 9.04749 22.4798 -1.88291
2591 4 1 10.055 21.7684 -2.01156
2593 4 1 9.32625 23.3786 -2.61506
2588 4 1 10.7758 21.7052 -1.40815
2580 4 1 13.3846 23.9589 -0.485768
2583 4 1 13.0918 22.1993 -1.77168
2590 4 1 11.0552 21.8987 -1.37708
2581 4 1 12.3815 23.3357 -0.20109
2586 4 1 11.5266 23.5484 -1.51792
2584 4 1 12.1587 22.5931 -1.04878
2585 4 1 12.7508 23.5219 -1.60314
2582 4 1 12.1644 22.8018 -1.26067
2587 4 1 10.9393 22.72 -2.15283
3204 4 1 15.6697 21.9662 -1.75892
3209 4 1 17.3168 22.7531 -1.43302
3203 4 1 16.3287 22.4315 -2.65057
3206 4 1 16.2301 21.7008 -0.736882
3207 4 1 17.3717 21.6346 -1.08216
3208 4 1 18.0163 22.5464 -0.521298
3210 4 1 16.765 23.6294 -0.905711
3211 4 1 17.5029 23.3604 -0.046034
2601 4 1 10.9405 26.2322 -2.25452
2602 4 1 12.0602 25.8399 -1.94035
3542 4 1 -6.10178 2.0778 1.99446
3540 4 1 -5.39154 2.25071 1.02978
3534 4 1 -6.65332 2.41747 0.551622
3503 4 1 -0.421567 1.11062 0.687676
3509 4 1 -2.2273 2.02 1.83745
3550 4 1 -2.60686 0.40345 2.58404
3504 4 1 -0.702784 2.21045 0.143911
3493 4 1 1.03382 1.7188 2.54692
3494 4 1 0.933503 0.55105 2.23685
3501 4 1 1.84676 0.251304 0.296795
3495 4 1 1.80773 0.319687 1.38855
3491 4 1 2.50915 0.743788 2.57185
3492 4 1 2.2255 1.84011 2.23133
3497 4 1 1.38628 0.0515187 1.32084
3502 4 1 0.72542 0.616445 0.614604
3490 4 1 3.27327 1.38033 1.79272
3537 4 1 -7.25655 2.81752 0.445794
3539 4 1 -5.76016 2.87435 1.94627
3541 4 1 -5.66642 3.11229 1.76698
3536 4 1 -7.67273 3.8236 0.848066
3538 4 1 -6.67174 3.43949 1.34575
3511 4 1 -2.93693 3.43834 1.70987
3512 4 1 -3.57103 2.89013 0.820376
3513 4 1 -3.36861 3.68591 0.0376945
3508 4 1 -2.53873 3.14435 1.60507
3506 4 1 -1.31412 3.76321 0.370625
3510 4 1 -1.79779 3.04287 1.37906
3507 4 1 -2.05684 4.11663 1.26601
3480 4 1 1.83466 4.81185 1.36788
3482 4 1 1.99352 3.65578 2.64304
3481 4 1 2.40463 4.7466 2.42821
3479 4 1 2.91854 5.05894 1.81053
3321 4 1 13.2974 4.49167 0.0505626
3477 4 1 1.93304 6.70247 1.4485
3478 4 1 1.97659 5.51827 1.28121
3474 4 1 2.40497 7.16442 1.16086
3476 4 1 2.94267 7.04676 0.989475
3473 4 1 3.5674 7.39002 0.905342
3475 4 1 2.72218 6.14 1.62931
3312 4 1 11.6322 6.3079 0.107774
3356 4 1 7.53731 10.7641 2.43383
3294 4 1 11.3852 10.6729 0.53561
3309 4 1 11.9308 8.09292 0.435022
3308 4 1 11.0538 8.88805 0.382758
3296 4 1 11.332 10.7031 0.316274
3328 4 1 13.2672 8.77338 1.0587
3331 4 1 14.8101 9.23622 1.97302
3329 4 1 13.4969 9.86131 0.64481
3332 4 1 15.4628 8.40972 1.3824
3330 4 1 14.0604 10.1633 1.62832
3327 4 1 13.8046 8.32599 0.030166
3333 4 1 15.1136 8.98004 2.39816
3434 4 1 5.53157 11.2891 0.151488
3433 4 1 6.44694 12.1767 0.0382133
3366 4 1 8.33386 11.4616 0.132081
3367 4 1 9.24554 12.0916 0.715935
3365 4 1 8.82121 11.6166 1.22426
3369 4 1 8.42127 13.3732 1.30472
3364 4 1 9.17091 12.4933 1.92632
3386 4 1 9.95 13.3371 1.33674
3368 4 1 8.10668 12.2189 1.14344
3388 4 1 11.0327 13.1537 1.13422
3346 4 1 11.4814 11.8299 2.15586
3391 4 1 11.9379 12.7519 1.56929
3392 4 1 11.3286 12.9386 2.62294
3295 4 1 12.3255 11.3509 0.586254
3345 4 1 12.7081 11.6589 2.39286
3395 4 1 12.1067 13.4495 2.32031
3293 4 1 12.2838 11.2821 0.876112
3371 4 1 7.9707 14.5906 2.02271
3373 4 1 6.94719 14.0461 1.88257
3375 4 1 7.41756 15.2423 1.16136
3374 4 1 7.48792 15.0387 2.33958
3372 4 1 7.66537 14.4227 0.934497
3370 4 1 8.7572 13.7532 2.33468
3385 4 1 10.247 14.4908 1.52856
3381 4 1 10.3742 15.8039 0.8185
3387 4 1 10.5699 14.1577 0.650128
3411 4 1 12.8574 15.9697 0.584702
3390 4 1 11.5736 13.5134 0.799627
3413 4 1 12.7734 15.1481 0.0788095
3383 4 1 11.237 15.865 1.94581
3384 4 1 10.8332 14.862 2.46818
3402 4 1 14.9891 15.3176 0.675288
3398 4 1 14.5019 14.6582 2.08142
3400 4 1 14.152 14.9508 2.62812
3403 4 1 14.7031 16.0485 1.63711
3401 4 1 14.3572 15.5696 1.64529
3397 4 1 13.5544 14.2995 1.64442
3376 4 1 7.80782 16.3453 1.30655
3377 4 1 8.6541 17.1521 1.03476
3379 4 1 9.30493 16.4782 0.582754
3408 4 1 12.618 16.5736 0.86976
3382 4 1 10.9541 16.7931 1.33015
3406 4 1 13.2834 16.9661 0.884788
3407 4 1 12.7482 17.1873 1.94488
3409 4 1 11.6585 16.2287 0.394118
3405 4 1 14.024 17.3486 1.74528
3404 4 1 14.1241 16.4781 2.61205
2576 4 1 13.742 21.4904 1.28718
2575 4 1 14.6717 21.2989 1.92723
2574 4 1 15.38 20.8839 1.05408
2573 4 1 15.5299 20.5355 2.19391
3216 4 1 18.3281 20.3161 1.11889
2571 4 1 17.2035 21.1092 2.09059
3214 4 1 18.403 21.2289 1.06809
3213 4 1 17.2832 21.4726 0.687904
2569 4 1 16.38 20.9649 2.45647
3219 4 1 18.7764 19.7246 1.55168
3220 4 1 18.3163 19.3673 0.439444
3215 4 1 17.9039 20.7078 0.0904256
3218 4 1 19.4422 20.4851 2.29906
3217 4 1 19.2656 19.5904 1.41735
3222 4 1 19.2332 19.0259 0.400097
2577 4 1 13.761 22.2752 0.363391
2578 4 1 14.355 23.3159 0.784487
2570 4 1 16.7013 22.1235 2.4286
3212 4 1 17.3282 22.7133 0.908277
2572 4 1 16.1751 21.5457 2.37654
2579 4 1 14.2473 24.4236 0.286634
3543 4 1 -6.1825 1.24675 2.84503
3544 4 1 -5.68212 1.87756 3.7829
3547 4 1 -3.05705 1.3936 3.89506
3545 4 1 -4.81228 1.77309 3.00195
3546 4 1 -4.12731 0.951587 3.52134
3548 4 1 -2.57397 0.377448 3.49856
3486 4 1 1.62124 2.04801 4.55104
3487 4 1 2.17613 1.53147 3.64546
3484 4 1 2.06468 1.94348 4.14614
3483 4 1 2.42361 2.60144 3.14479
3485 4 1 2.53405 2.51282 5.04824
3489 4 1 3.79854 1.95134 2.75062
3488 4 1 3.29122 1.06243 3.49961
1788 4 1 10.5732 2.34528 4.34279
1791 4 1 12.4536 0.860634 5.25582
1787 4 1 11.5569 2.85987 4.94812
1784 4 1 11.4568 3.8995 5.33212
1782 4 1 12.7774 4.47389 4.54656
1780 4 1 14.6015 4.52549 3.51183
1781 4 1 13.7112 3.84827 3.99009
1777 4 1 15.7193 2.79369 4.66552
1779 4 1 15.3525 3.71019 3.88638
1778 4 1 15.244 3.81482 5.00884
1772 4 1 16.3224 4.48465 5.05703
1773 4 1 17.3589 3.94687 5.11626
1776 4 1 16.8225 2.7068 5.16119
1769 4 1 16.5273 6.9161 5.04424
1771 4 1 16.4725 5.53983 4.58837
3357 4 1 7.25829 10.7253 3.65147
3350 4 1 9.73577 10.694 4.07617
3351 4 1 8.98735 9.86243 3.47126
3348 4 1 10.7142 10.4248 2.92302
3334 4 1 15.4272 9.32254 3.5509
3337 4 1 15.532 10.6308 3.94032
3336 4 1 15.8738 9.51689 3.84692
3335 4 1 15.6371 8.63565 4.52363
3339 4 1 14.6827 9.96473 5.11678
3358 4 1 7.25141 11.7824 4.27545
3360 4 1 7.15083 12.0119 4.59319
3355 4 1 7.89544 11.3735 3.4026
3359 4 1 6.68908 10.8907 4.76726
3363 4 1 9.32587 12.8974 3.04943
3353 4 1 9.96164 10.9777 4.16324
3354 4 1 8.82135 11.2436 4.1942
3362 4 1 9.1821 12.6945 4.23399
3361 4 1 8.14326 12.5797 4.64255
3352 4 1 8.76917 11.0048 3.8541
3349 4 1 10.3763 11.4456 3.39326
3347 4 1 11.7805 11.0275 3.00712
3344 4 1 12.9063 11.3818 3.5269
3342 4 1 13.3035 11.3564 4.3279
1756 4 1 11.9124 10.7719 5.13282
3338 4 1 14.4299 10.82 4.32087
3343 4 1 13.4646 12.4528 3.87117
3340 4 1 14.2713 11.0781 4.93785
3341 4 1 13.9198 12.2742 4.80461
3393 4 1 11.3295 13.5791 3.56604
3394 4 1 12.0742 14.2944 3.12177
3396 4 1 13.026 14.0893 2.74087
3399 4 1 15.1841 14.5078 3.14812
2564 4 1 12.8255 20.7875 4.96832
2567 4 1 15.5752 19.5625 3.79118
2565 4 1 13.9314 20.2883 5.25702
2566 4 1 14.5024 19.7182 4.38212
2568 4 1 16.4029 19.8846 2.97535
2563 4 1 13.3301 21.8446 5.10037
1790 4 1 11.7495 1.55391 6.02245
1789 4 1 11.0121 2.14457 5.39406
1775 4 1 17.8718 2.36932 5.50985
1785 4 1 10.5392 3.92978 6.06835
1786 4 1 10.987 2.80054 5.97799
1783 4 1 12.2168 4.68922 5.62646
1774 4 1 16.8936 3.02305 5.78643
1703 4 10 1.72765 7.44078 6.83734
1704 4 10 2.42429 7.37214 7.75792
1702 4 10 2.57085 7.37617 7.72979
1770 4 1 15.7183 6.05966 5.41077
1767 4 1 15.8621 7.70545 6.04147
1765 4 1 14.4781 7.81338 7.30251
1768 4 1 15.489 6.71807 5.69383
1705 4 1 1.77431 8.30882 7.62866
1706 4 1 2.70897 8.69494 6.9423
1707 4 1 3.7485 9.12644 6.61497
1708 4 1 4.83631 8.6879 6.6131
1709 4 1 5.38462 9.62018 7.16513
1710 4 1 5.98867 9.96862 6.12372
1764 4 1 13.3643 8.35431 7.43952
1763 4 1 13.2201 9.50071 7.80681
1758 4 1 11.8165 9.53679 6.64052
1757 4 1 11.3341 9.90743 5.64019
1761 4 1 13.1805 8.78602 5.62108
1762 4 1 13.1251 9.10304 6.70984
1759 4 1 12.8814 9.07365 6.2638
1766 4 1 15.5343 8.37259 7.10608
1760 4 1 14.0971 9.271 6.23691
1723 4 1 2.65327 12.5272 8.04312
1715 4 1 4.28011 11.9605 6.97478
1716 4 1 5.18603 12.6809 7.25894
1712 4 1 4.97153 10.8682 6.50328
1713 4 1 5.36961 11.8586 6.02816
1714 4 1 4.39287 12.4527 5.90638
1717 4 1 4.27101 11.9074 7.25041
1711 4 1 6.17049 11.0742 6.57427
1753 4 1 10.7687 11.6265 7.75402
1752 4 1 9.5791 11.8335 7.81427
1749 4 1 8.79213 10.9428 7.91291
1755 4 1 12.2782 11.2818 6.18495
1754 4 1 11.3786 11.9163 6.69563
2520 4 1 11.0354 16.1005 7.22996
2519 4 1 10.89 15.214 8.04121
2526 4 1 10.0102 18.3281 6.13803
2527 4 1 10.4593 18.6709 7.2549
2525 4 1 11.1951 18.2051 5.99844
2523 4 1 11.156 17.7234 6.32552
2524 4 1 12.0531 17.3991 5.75747
2522 4 1 10.821 17.4893 7.44686
2521 4 1 11.8345 16.9146 7.71235
2561 4 1 11.427 21.0784 6.27599
2559 4 1 11.4813 21.0505 6.07697
2562 4 1 12.3564 21.6183 5.67534
2560 4 1 12.2715 21.8564 5.80285
2558 4 1 11.1091 21.9262 6.68222
2556 4 1 11.1954 23.6995 7.48326
2557 4 1 11.8789 22.9475 6.75776
2555 4 1 11.6778 23.2096 6.47798
2554 4 1 12.2179 23.7747 7.42967
2282 4 1 -19.1652 0.441285 9.93773
2283 4 1 -18.2505 0.714039 9.18048
2284 4 1 -17.3446 0.429244 9.92992
2291 4 1 -20.9056 2.75345 10.7303
1721 4 1 4.14532 10.6032 8.48287
1751 4 1 9.64892 10.684 8.08167
1750 4 1 8.94758 10.3399 9.01154
1725 4 1 2.14654 12.3295 9.6607
1726 4 1 2.0058 13.3901 10.3128
1720 4 1 3.89739 10.7736 9.64153
1719 4 1 4.7075 11.4861 9.09781
1718 4 1 5.03483 12.1301 8.14201
1722 4 1 3.32834 11.4616 8.18281
1724 4 1 2.76762 13.1144 9.05314
1727 4 1 2.87439 12.5179 10.4353
1728 4 1 3.71506 13.3776 10.3276
1746 4 1 7.22752 11.7354 10.0983
1745 4 1 7.78869 12.7161 9.79039
1747 4 1 8.10701 12.3845 9.58305
1748 4 1 8.42618 11.7515 8.60281
1744 4 1 8.9433 12.7211 10.0564
2518 4 1 9.74701 15.5202 8.11596
2516 4 1 9.31571 15.5849 9.99781
2517 4 1 10.1865 15.2693 9.19245
2528 4 1 10.3198 18.2505 8.41397
2515 4 1 8.53704 16.3886 10.5262
2530 4 1 9.66286 17.8871 8.98215
2513 4 1 9.12584 18.3031 10.7358
2514 4 1 9.08098 17.2926 9.96986
2529 4 1 9.63248 19.1334 8.76139
2531 4 1 9.36789 19.0384 9.4737
2532 4 1 8.80442 19.6647 10.4104
2550 4 1 11.5248 21.1585 9.32469
2547 4 1 13.3929 20.4178 10.4965
2549 4 1 12.398 20.4889 9.86028
2551 4 1 11.0598 22.2219 9.10441
2552 4 1 11.572 22.9208 8.18835
2553 4 1 12.6293 23.308 8.45432
2289 4 1 -19.6266 1.56244 11.9225
2290 4 1 -20.2529 1.86396 10.9495
2287 4 1 -19.8949 1.63599 11.6182
2288 4 1 -19.0137 2.49369 11.6979
2293 4 1 -20.3915 2.64906 11.3885
2286 4 1 -18.7992 1.67547 11.1675
2285 4 1 -17.9554 0.963794 10.7842
2294 4 1 -20.7284 3.34258 12.3278
2295 4 1 -19.7719 3.78218 11.706
2292 4 1 -21.4998 3.11486 11.6723
2299 4 1 -19.2323 4.88616 11.9361
2297 4 1 -19.5145 4.72487 13.1764
2296 4 1 -20.215 3.78326 12.7926
2300 4 1 -18.3242 5.2657 12.608
2298 4 1 -18.4502 4.52317 12.7935
2304 4 1 -20.3324 5.60507 13.2853
2303 4 1 -19.3034 6.18804 12.9977
2301 4 1 -18.2771 6.39019 13.0033
2302 4 1 -18.628 5.58268 12.2205
1739 4 1 7.43822 13.1409 12.8979
1740 4 1 7.8844 13.1122 11.7093
1737 4 1 5.47154 13.4423 11.8847
1738 4 1 6.25705 13.1269 12.7767
1742 4 1 8.39371 13.3286 11.5039
1743 4 1 9.45368 13.281 10.9751
1741 4 1 8.20397 12.1113 11.2242
1730 4 1 3.26532 14.6517 12.253
1729 4 1 3.53181 14.1263 11.2789
1732 4 1 4.63379 13.63 13.3755
1733 4 1 4.12106 14.5858 12.7748
1734 4 1 4.35907 15.0168 11.7444
1735 4 1 5.2484 14.9641 10.8773
1731 4 1 4.00615 14.7216 13.2025
1736 4 1 6.06566 14.3115 11.3399
2511 4 1 8.67529 17.8766 12.3977
2533 4 1 8.90836 20.0787 11.4914
2512 4 1 9.1247 18.9118 11.8328
2534 4 1 9.01228 21.1914 11.9886
2535 4 1 8.97486 21.3995 10.8197
2510 4 1 8.76097 18.932 12.9753
2544 4 1 13.0735 21.1209 12.1118
2546 4 1 12.8763 21.2122 11.2481
2548 4 1 12.4873 21.1806 10.7773
2541 4 1 11.1826 21.499 13.0416
2536 4 1 9.28434 22.5859 10.8141
2537 4 1 9.1491 22.6768 11.9591
2538 4 1 9.34132 22.8645 13.2083
2540 4 1 10.1743 22.0883 13.1552
2539 4 1 9.30186 22.2012 12.2759
2543 4 1 12.7532 22.1045 12.6486
2542 4 1 11.7845 22.5066 13.2465
2545 4 1 13.9528 21.6547 11.5745
2305 4 1 -21.1818 5.32683 14.0113
2309 4 1 -22.664 6.7984 15.8328
2310 4 1 -22.8917 7.8915 15.4899
2311 4 1 -22.5471 6.83919 15.2793
2312 4 1 -21.8236 7.71421 15.0582
2306 4 1 -21.3604 6.51018 14.3011
2307 4 1 -20.7611 6.39708 15.3167
2313 4 1 -20.9993 8.09391 15.9285
2316 4 1 -20.1527 8.47162 15.9014
2506 4 1 9.29483 18.4267 14.4968
2508 4 1 9.94455 17.7914 14.1985
2507 4 1 9.95356 17.9132 15.3289
2503 4 1 7.29907 20.1855 15.7791
2509 4 1 9.61332 18.9579 13.8545
2505 4 1 9.21342 19.4019 15.1036
2504 4 1 8.38128 20.243 15.4427
2308 4 1 -21.5531 6.58195 16.235
2317 4 1 -20.1817 7.2769 16.3501
2314 4 1 -21.0176 7.50789 16.9983
2320 4 1 -19.9942 7.16273 18.192
2319 4 1 -20.3896 6.538 17.2739
2318 4 1 -19.2287 6.80217 16.903
2325 4 1 -17.8582 7.41679 17.8906
2330 4 1 -15.4081 8.03721 18.3715
2321 4 1 -19.48 8.31249 18.0968
2315 4 1 -20.2224 8.39556 17.0613
2324 4 1 -17.7575 8.65423 18.0832
2483 4 1 5.52033 15.1727 18.8343
2488 4 1 7.35217 16.1113 18.3655
2484 4 1 5.60389 16.344 18.4825
2486 4 1 6.06804 16.6114 18.7124
2485 4 1 5.9166 17.0166 17.5954
2491 4 1 7.12899 17.7484 18.5211
2502 4 1 6.99709 20.767 16.7192
2499 4 1 6.75223 20.025 17.8871
2501 4 1 6.79737 20.9766 17.8614
2496 4 1 5.67148 20.3654 17.764
2498 4 1 5.5024 20.0968 17.8088
2497 4 1 5.74521 19.7738 16.7568
2322 4 1 -19.2547 7.56982 19.0804
2326 4 1 -18.2814 7.85933 18.9393
2327 4 1 -17.4658 8.00244 19.7368
2333 4 1 -15.8453 7.7749 20.9598
2331 4 1 -14.9254 7.35002 19.2096
2334 4 1 -14.8631 7.2513 20.5979
2335 4 1 -13.8395 7.29466 21.273
2360 4 1 -5.70745 7.83452 19.6705
2359 4 1 -4.99089 7.69758 20.5687
2323 4 1 -18.5547 8.51294 18.9662
2328 4 1 -16.5124 8.711 20.0051
2332 4 1 -14.9789 8.17538 20.1671
2329 4 1 -15.4426 8.90217 19.3794
2337 4 1 -12.2856 8.7949 20.3921
2336 4 1 -13.3701 8.35757 20.8441
2338 4 1 -11.328 9.11635 21.0815
2340 4 1 -12.4313 8.8447 21.046
2341 4 1 -11.8425 9.80706 21.344
2343 4 1 -10.1324 9.83074 20.9423
2357 4 1 -6.16834 9.60913 21.0183
2356 4 1 -6.57235 8.566 21.5048
2358 4 1 -5.67916 8.67844 20.4012
2361 4 1 -4.99927 8.159 20.6021
2363 4 1 -4.51497 8.6114 20.6288
2365 4 1 -4.54163 10.547 21.5314
2366 4 1 -4.76381 11.7268 21.4969
2367 4 1 -4.73843 12.7842 21.0312
2479 4 1 6.14497 13.1367 18.9134
2480 4 1 7.30959 13.0826 19.2601
2478 4 1 5.45364 13.0854 19.8966
2481 4 1 6.46303 13.3807 19.9475
2370 4 1 -6.16655 14.4557 21.2436
2368 4 1 -4.83828 13.8264 20.6099
2482 4 1 6.05304 14.4422 19.6296
2477 4 1 5.51794 13.8858 20.8657
2487 4 1 6.9039 16.3817 19.5172
2489 4 1 7.68667 16.651 19.5024
2493 4 1 5.85529 18.3291 19.6538
2492 4 1 6.82222 17.6775 19.7333
2490 4 1 8.31513 17.5178 18.9155
2494 4 1 5.13621 19.3091 19.7265
2500 4 1 6.86039 20.45 18.9926
2495 4 1 5.43175 20.1435 18.9391
2402 4 1 -4.49183 5.35704 24.0369
2352 4 1 -7.5745 6.96059 23.4938
2354 4 1 -7.63221 7.60261 22.8629
2353 4 1 -6.51648 7.13045 22.9361
2397 4 1 -3.36878 6.40299 23.3786
2396 4 1 -3.22135 7.67585 23.5278
2443 4 1 1.03499 8.02022 24.1891
2342 4 1 -10.8018 9.55721 21.9117
2339 4 1 -12.0432 9.19804 22.0678
2344 4 1 -11.0428 10.0588 21.6256
2346 4 1 -8.72153 10.128 21.7699
2347 4 1 -9.44159 9.21472 21.5846
2348 4 1 -8.63969 8.92442 22.5185
2349 4 1 -8.7294 9.97925 23.0747
2350 4 1 -8.09617 9.08848 22.7165
2345 4 1 -9.90048 9.95715 21.691
2351 4 1 -7.59031 8.16878 23.2984
2355 4 1 -7.0607 8.56851 22.6337
2362 4 1 -5.09254 8.50865 21.7282
2364 4 1 -4.32914 9.41759 21.5602
2395 4 1 -3.91957 8.70057 23.6993
2392 4 1 -3.92676 10.044 23.9808
2393 4 1 -3.5765 8.88688 23.8442
2394 4 1 -4.31591 9.69896 23.3524
2445 4 1 0.787088 10.396 23.7319
2442 4 1 2.1783 8.09643 24.1587
2444 4 1 0.968066 9.21423 23.9349
2374 4 1 -5.91888 13.4159 23.78
2375 4 1 -6.50989 12.3531 23.5493
2390 4 1 -3.44368 11.8382 24.0791
2446 4 1 -0.321523 10.8822 23.6366
2449 4 1 -1.48444 12.341 23.8039
2463 4 1 2.65928 12.8749 23.299
2461 4 1 1.98037 13.2081 21.7972
2464 4 1 1.89997 13.1003 24.2084
2470 4 1 4.41982 13.3067 24.1239
2475 4 1 7.0128 13.0443 22.541
2474 4 1 5.87606 13.0396 23.0488
2371 4 1 -5.9735 13.9409 22.3982
2372 4 1 -6.95198 14.5516 22.7839
2373 4 1 -6.38977 13.5935 22.6266
2369 4 1 -5.2816 13.9364 21.7864
2459 4 1 1.80209 14.1543 22.9007
2458 4 1 1.0035 13.4846 23.6144
2467 4 1 2.20248 13.9795 24.0879
2462 4 1 2.6894 13.8455 22.6501
2460 4 1 1.86753 14.338 21.7457
2471 4 1 4.63373 14.4214 23.9267
2476 4 1 6.15722 13.7368 21.9582
2473 4 1 5.67145 13.6542 24.07
2472 4 1 5.79256 14.8277 24.137
2412 4 1 -6.92727 1.90303 26.4397
2422 4 1 -3.69006 2.67428 26.4945
2414 4 1 -7.2858 2.96437 26.3884
2410 4 1 -5.89988 3.37541 25.7799
2411 4 1 -6.91332 2.70708 25.6339
2409 4 1 -6.04115 4.33085 26.3915
2423 4 1 -2.7123 3.23567 26.3945
2408 4 1 -5.13505 3.74304 26.8441
2426 4 1 -2.17411 3.43903 24.5629
2425 4 1 -1.35622 4.19971 24.7813
2428 4 1 -0.856535 3.66573 26.1297
2429 4 1 -1.4221 4.71723 26.1089
2431 4 1 -2.01994 4.98068 25.2351
2430 4 1 -2.494 5.12135 26.3548
2432 4 1 -1.25556 5.02855 26.163
2427 4 1 -1.61014 3.01005 25.5957
2424 4 1 -2.26786 3.82237 25.4632
2405 4 1 -5.57099 6.27762 26.7199
2401 4 1 -3.94728 6.19583 24.5334
2400 4 1 -3.78579 7.35198 24.7747
2399 4 1 -3.95475 6.22698 25.1081
2398 4 1 -2.87607 6.25028 24.5221
2404 4 1 -4.73173 5.8858 25.9389
2403 4 1 -5.22048 5.73528 24.8883
2433 4 1 -1.04161 6.12023 26.6817
2438 4 1 -0.0543849 6.46269 26.4767
2436 4 1 -0.470715 5.79467 26.5862
2437 4 1 0.752783 5.60846 26.6303
2441 4 1 2.27307 7.56277 25.3045
2439 4 1 0.0949916 7.25615 25.6196
2440 4 1 1.1476 7.12499 25.1206
2379 4 1 -7.26609 10.7169 25.6603
2380 4 1 -6.81512 10.3531 24.6458
2381 4 1 -5.63483 10.2747 24.3031
2391 4 1 -2.94175 10.7369 24.2407
2377 4 1 -6.83537 11.6411 25.8
2376 4 1 -6.52987 12.2428 24.759
2378 4 1 -7.24578 11.3787 24.6559
2389 4 1 -4.02927 12.2185 25.0815
2388 4 1 -4.62697 13.1764 24.7201
2386 4 1 -3.61789 13.3916 25.581
2382 4 1 -4.93362 11.3646 24.2772
2385 4 1 -4.72817 13.2014 25.3511
2383 4 1 -5.26392 10.9873 25.4311
2384 4 1 -4.96766 12.0701 25.7477
2456 4 1 -0.293234 12.7228 25.542
2447 4 1 -1.04626 10.9099 24.5224
2454 4 1 -1.56548 13.3448 25.7775
2448 4 1 -0.596772 12.0223 24.4693
2452 4 1 -1.56617 13.1456 24.9679
2450 4 1 -2.22361 13.1021 24.392
2451 4 1 -1.47768 12.1045 24.5493
2457 4 1 0.264997 13.1692 24.5464
2466 4 1 1.61602 13.0583 24.6002
2465 4 1 2.76977 13.0291 24.9997
2469 4 1 3.96173 13.4206 25.2702
2387 4 1 -3.74483 13.9866 24.5042
2453 4 1 -0.732073 13.945 25.163
2455 4 1 -0.487322 13.8301 25.4584
2468 4 1 3.36238 13.9451 24.4178
2413 4 1 -7.53817 2.18481 27.3483
2420 4 1 -5.58541 2.54606 27.9316
2415 4 1 -7.88446 2.58049 27.4143
2421 4 1 -4.82295 2.6817 26.9845
2418 4 1 -7.16447 3.76077 27.15
2419 4 1 -6.69598 3.18462 28.106
2416 4 1 -7.09217 3.51296 27.4274
2417 4 1 -6.42604 4.3527 27.8465
2407 4 1 -5.44532 4.8915 27.2377
2406 4 1 -4.65082 5.8262 27.2947
2435 4 1 -1.37593 6.27905 27.0517
2434 4 1 -0.173439 6.2327 27.4757
ITEM: TIMESTEP
28900000
ITEM: NUMBER OF ATOMS
1913
ITEM: BOX BOUNDS ff ff ff
-3.5000000000000000e+01 3.5000000000000000e+01
-3.5000000000000000e+01 3.5000000000000000e+01
-3.5000000000000000e+01 3.5000000000000000e+01
ITEM: ATOMS id mol type x y z
2829 4 1 23.1924 -1.88627 -13.6571
2827 4 1 23.1894 -1.92851 -13.5927
2830 4 1 22.4653 -0.966742 -13.8232
2834 4 1 23.5462 -0.0396637 -14.369
2823 4 1 23.5818 -4.18596 -10.9334
2824 4 1 23.5756 -3.67757 -11.9992
2826 4 1 23.4425 -2.81246 -12.8262
2821 4 1 22.6788 -2.97899 -11.7036
2825 4 1 24.2614 -2.76618 -11.93
2828 4 1 22.4716 -2.21198 -12.7408
2819 4 1 22.465 -1.59226 -11.1768
2831 4 1 23.296 -0.175388 -13.2573
2822 4 1 22.5655 -3.59511 -10.6869
2968 4 1 26.2846 -2.99931 -8.81184
2969 4 1 27.3997 -2.75696 -8.34373
2820 4 1 22.261 -2.56047 -10.57
2815 4 1 22.2378 -1.04204 -8.11413
2816 4 1 22.3322 -1.78342 -9.1537
2818 4 1 22.1714 -0.705043 -10.4181
2817 4 1 23.0533 -1.48724 -10.0339
2812 4 1 24.0815 -0.475285 -8.34664
2961 4 1 23.5268 -7.40235 -5.74063
2965 4 1 24.9248 -4.46544 -6.44821
2967 4 1 26.2994 -3.78489 -7.83019
2966 4 1 26.0632 -4.3732 -6.84928
2971 4 1 27.9454 -3.35136 -6.45825
2990 4 1 17.6896 -0.10549 -7.27894
2989 4 1 18.5462 -0.347358 -6.59113
2980 4 1 23.9995 -0.335236 -5.49022
2981 4 1 22.9774 -0.623841 -6.10714
2982 4 1 21.9124 -1.03212 -6.23385
2984 4 1 22.1465 -0.700969 -6.26116
2973 4 1 26.6326 -2.07711 -6.44068
2977 4 1 25.6848 -1.27851 -6.18035
2974 4 1 25.4043 -2.06091 -6.22763
2975 4 1 26.5711 -1.86829 -6.08557
2970 4 1 27.9669 -2.54421 -7.31504
2972 4 1 27.5876 -2.44796 -5.68782
3610 4 1 -1.65919 -8.17502 -3.04682
3613 4 10 -1.15534 -9.34721 -2.71363
2957 4 1 24.6344 -8.1352 -3.55165
3609 4 1 -1.46473 -7.02944 -2.79709
2962 4 1 23.8944 -6.65993 -4.97311
2959 4 1 23.8363 -7.87071 -4.40047
2958 4 1 24.1399 -7.12304 -3.514
2963 4 1 24.7046 -5.74494 -5.11389
2960 4 1 24.614 -7.47407 -5.27613
2955 4 1 26.287 -7.44109 -4.23674
2954 4 1 25.2496 -6.94319 -4.49254
2956 4 1 25.3822 -7.23979 -3.45284
2953 4 1 25.2452 -6.25553 -3.5178
3600 4 1 -3.99585 -2.98912 -3.466
3599 4 1 -3.03763 -2.70514 -2.88975
3592 4 1 -1.49813 -3.06908 -3.35888
3590 4 1 -0.744617 -3.66021 -2.8256
2964 4 1 25.1872 -4.6421 -5.28197
3595 4 1 -3.57805 -1.6791 -3.14714
3594 4 1 -3.25239 -2.15744 -4.19825
3597 4 1 -3.11587 -1.58845 -2.7729
3593 4 1 -2.22487 -2.23506 -3.7303
2983 4 1 22.5113 -1.01125 -5.18244
2976 4 1 25.8026 -1.81701 -5.12921
2978 4 1 24.9626 -0.920092 -5.37779
2979 4 1 24.2546 -0.75106 -4.34501
2926 4 1 27.9313 -1.04621 -4.04786
2927 4 1 28.4667 -1.87196 -3.25108
2925 4 1 27.9269 -0.563449 -2.97039
2924 4 1 28.8074 -1.37143 -3.19385
2928 4 1 27.4785 -1.50158 -2.75207
3614 4 10 -0.951081 -10.2089 -2.02921
3612 4 10 -0.960063 -10.1699 -1.92144
3611 4 1 -1.373 -9.17402 -2.39067
3606 4 1 -3.89326 -7.36186 -1.36761
3605 4 1 -4.66447 -6.53535 -1.64353
3607 4 1 -3.47633 -6.68778 -2.15439
3604 4 1 -4.40523 -5.43816 -1.45411
3608 4 1 -2.46196 -7.28925 -2.16933
2952 4 1 25.3775 -6.03439 -2.34771
3514 4 1 -3.13866 -3.79417 -0.09864
3603 4 1 -4.86716 -5.07134 -2.56234
3602 4 1 -3.98442 -4.46478 -1.98332
3512 4 1 -3.20683 -3.41516 -0.422299
3601 4 1 -4.51316 -3.5893 -2.51992
3511 4 1 -3.46207 -4.2917 -1.11772
3591 4 1 -1.8995 -3.86707 -2.58195
3509 4 1 -1.74156 -3.41486 -0.939003
3513 4 1 -2.5397 -4.07502 -1.06036
3510 4 1 -2.31568 -4.41859 -0.772738
3508 4 1 -0.888811 -3.37025 -0.099569
3580 4 1 1.06128 -4.28606 -0.0716578
3584 4 1 1.55716 -2.96851 -0.974408
3589 4 1 0.195667 -2.98482 -2.61542
3587 4 1 0.32659 -3.19322 -1.34726
2951 4 1 25.7669 -4.87465 -2.40101
2950 4 1 25.8431 -4.94313 -1.21396
2949 4 1 26.8146 -4.21474 -1.61262
2947 4 1 25.7964 -3.80263 -1.72436
2948 4 1 25.8478 -4.9463 -1.65425
2944 4 1 27.2733 -2.83103 -0.0916625
3596 4 1 -3.98698 -0.927812 -2.24623
3505 4 1 -1.28484 -1.77882 -0.0307618
3507 4 1 -1.12882 -2.26033 -0.465217
3506 4 1 -1.25203 -1.2692 -1.12733
3598 4 1 -2.22827 -2.06104 -2.30281
3588 4 1 0.872604 -2.33656 -1.92082
3586 4 1 1.05691 -2.58944 -0.62065
2945 4 1 26.2888 -2.63969 -0.897339
2929 4 1 26.795 -0.580003 -2.57221
2932 4 1 26.7173 -0.166531 -1.02842
2930 4 1 25.7201 -0.57534 -1.93583
2946 4 1 25.5299 -2.61025 -1.84835
2935 4 1 27.359 -1.09272 -0.0202637
2923 4 1 28.66 -2.14301 -2.28473
2922 4 1 27.5707 -2.02809 -1.79854
2920 4 1 28.7199 -0.26563 -1.81712
2921 4 1 28.523 -1.43692 -1.44891
2934 4 1 28.6044 -1.00323 -0.127736
2933 4 1 27.4725 -0.870173 -0.482786
3567 4 1 -0.891682 -5.98569 2.46275
3566 4 1 -0.587105 -7.22514 2.48199
3568 4 1 -1.15827 -6.498 1.46652
3570 4 1 -2.12134 -6.1854 2.04617
3569 4 1 -2.18328 -6.2092 0.866777
3571 4 1 -2.07331 -5.9212 0.922991
3565 4 1 -0.944949 -6.31684 1.84335
3576 4 1 0.0504685 -6.11373 0.604806
3575 4 1 0.0852626 -5.64089 1.69608
1810 4 1 13.8331 -6.30356 1.82071
3515 4 1 -3.91217 -2.95436 0.0699735
3572 4 1 -2.40907 -5.17139 1.77666
3574 4 1 -0.927314 -4.99133 1.88123
3573 4 1 -1.75414 -4.23691 1.37611
3581 4 1 2.26556 -4.36543 0.145475
3577 4 1 0.160409 -4.90275 0.292453
3585 4 1 1.57707 -3.33007 0.108808
3579 4 1 0.124811 -4.42876 0.517096
3578 4 1 0.601563 -5.38266 1.22878
3582 4 1 1.31533 -3.70669 0.248188
1803 4 1 14.205 -3.31701 1.82213
1804 4 1 15.0042 -3.8265 2.47536
1809 4 1 13.7797 -5.27346 1.33212
1808 4 1 13.6338 -4.1188 1.77973
1806 4 1 13.7519 -3.282 2.67817
2938 4 1 25.7948 -2.78442 1.00304
2943 4 1 26.5013 -3.54607 0.46543
2942 4 1 27.6397 -3.36074 0.858561
3518 4 1 -6.71434 -1.20069 0.228714
3519 4 1 -7.49804 -0.486276 0.869097
3517 4 1 -5.73841 -1.93649 0.12639
3516 4 1 -4.73346 -2.26929 0.58828
3547 4 1 -3.24098 -1.11175 2.46959
3548 4 1 -3.41241 -0.503691 1.51004
3504 4 1 -1.75429 -0.685826 0.197638
3543 4 1 -0.666051 -0.263596 2.25195
3546 4 1 -2.11836 -1.31132 2.15751
3583 4 1 1.42518 -2.57571 0.100806
1801 4 1 14.3952 -1.35286 2.25537
1802 4 1 14.93 -2.40947 2.20444
2936 4 1 26.8937 -1.1096 1.15531
2939 4 1 26.7639 -2.30729 1.54392
2937 4 1 26.0639 -1.73404 0.631612
2940 4 1 27.4855 -1.46384 2.02427
2941 4 1 27.5695 -2.64116 1.74208
2200 4 1 -19.9079 -14.0888 5.14925
2202 4 1 -20.3815 -12.6712 4.51761
2204 4 1 -18.9426 -11.9921 3.75839
2203 4 1 -19.2349 -12.3926 4.88828
2205 4 1 -19.4033 -11.3828 4.68772
1827 4 1 16.0319 -11.472 4.94001
1825 4 1 17.6461 -11.41 5.08043
1828 4 1 16.3705 -12.5418 5.21683
2206 4 1 -19.1015 -10.3378 5.17063
2207 4 1 -18.1849 -9.61216 5.20785
2208 4 1 -18.3586 -10.0435 4.16655
1815 4 1 13.0742 -8.45332 4.81399
1817 4 1 12.4297 -10.086 5.03111
1816 4 1 13.5353 -9.54039 4.95205
1818 4 1 13.5282 -9.80054 4.991
1820 4 1 15.2864 -10.2454 5.33338
3561 4 1 -2.59647 -6.51893 3.65815
3560 4 1 -2.30748 -5.41746 4.03203
3563 4 1 -2.2201 -6.63587 3.24711
3564 4 1 -1.15934 -6.09161 3.03385
3562 4 1 -2.44938 -7.70341 3.9036
1814 4 1 12.8535 -7.31864 4.89015
1811 4 1 14.3222 -6.83217 2.81719
1812 4 1 14.1844 -6.05401 3.66402
1813 4 1 13.5283 -6.99041 3.97871
3559 4 1 -3.08062 -4.5007 3.97973
3558 4 1 -2.39813 -3.53269 3.66966
1805 4 1 14.4683 -3.89798 3.4766
1807 4 1 14.0049 -4.47739 2.865
3556 4 1 -4.13155 -2.30405 4.4335
3557 4 1 -3.014 -2.52735 4.04956
3552 4 1 -4.94222 -0.697326 4.0256
3553 4 1 -5.30135 -1.41943 4.91917
3555 4 1 -5.13854 -1.69998 4.68581
3541 4 1 -1.25843 -0.0207001 4.5028
3542 4 1 -0.814403 -0.0451522 3.40214
3545 4 1 -2.29226 -1.83727 3.17199
3544 4 1 -1.57932 -0.907153 2.87421
1800 4 1 14.2395 -0.544754 3.10011
2192 4 1 -22.3118 -16.2118 6.35364
2194 4 1 -21.6114 -14.8852 6.64755
2195 4 1 -22.0794 -14.1973 5.83623
2197 4 1 -22.3166 -14.1837 6.49183
2191 4 1 -21.682 -15.7051 7.23727
2196 4 1 -21.1067 -14.0662 6.59661
2193 4 1 -21.2556 -15.7454 5.96977
2199 4 1 -20.5757 -13.5878 6.07355
2198 4 1 -21.4996 -14.142 5.65743
2201 4 1 -19.9526 -12.9326 5.58664
2210 4 1 -18.1243 -11.2442 5.78975
2211 4 1 -17.2917 -11.1468 6.64709
2218 4 1 -16.6264 -11.189 7.67111
2216 4 1 -14.8282 -11.217 7.32037
1830 4 1 16.1459 -12.5192 6.99984
1829 4 1 15.7185 -13.0398 6.02661
1823 4 1 16.7252 -11.0891 6.92359
1832 4 1 17.762 -11.2289 8.03379
1826 4 1 16.7657 -11.9865 5.65099
1833 4 1 18.102 -12.2625 7.41854
1831 4 1 17.0513 -12.11 7.70663
1834 4 1 17.2603 -11.5495 7.92134
1835 4 1 18.0841 -12.3921 7.73484
1836 4 1 19.1121 -12.183 7.0926
1837 4 1 20.3265 -12.502 6.83649
1838 4 1 19.2403 -12.0093 7.23487
1841 4 1 19.5176 -10.778 7.76339
2209 4 1 -18.3055 -10.1 5.38935
2212 4 1 -16.7096 -10.1658 6.85187
2213 4 1 -16.3413 -9.48569 5.92334
2228 4 1 -16.461 -8.32537 7.58428
2217 4 1 -15.7634 -10.502 7.41739
2214 4 1 -15.778 -9.79401 6.89152
2222 4 1 -15.1848 -8.74391 7.67311
2215 4 1 -14.6362 -10.0757 6.95225
1822 4 1 15.6821 -10.6433 6.64773
1821 4 1 15.6164 -9.5145 6.23357
1819 4 1 14.2162 -10.1543 5.88205
1824 4 1 17.5517 -10.7465 6.13436
2225 4 1 -16.2735 -6.93655 6.75076
2232 4 1 -16.9872 -5.54678 8.05906
2231 4 1 -16.1936 -6.41378 8.07477
2223 4 1 -15.3407 -7.64993 7.14466
2224 4 1 -15.2635 -6.44463 7.29267
2226 4 1 -16.153 -7.55046 7.84793
2242 4 1 -19.3944 -3.69979 7.95172
2252 4 1 -18.4506 -0.318517 8.01174
3554 4 1 -5.4371 -2.38205 5.57263
2190 4 1 -21.1936 -16.3403 8.25387
2189 4 1 -21.9916 -15.5504 8.63123
2188 4 1 -20.9924 -14.9209 8.48212
2187 4 1 -19.8379 -15.0077 8.78518
2186 4 1 -20.1977 -15.8778 9.62042
2178 4 1 -17.4824 -14.2489 10.6274
2179 4 1 -17.837 -13.0967 10.6609
1839 4 1 19.6246 -11.4487 8.28667
2219 4 1 -17.1161 -10.5746 8.47958
2227 4 1 -16.5139 -8.14693 8.77741
2221 4 1 -15.1622 -9.56702 8.60086
2220 4 1 -15.9043 -10.4114 8.11879
1846 4 1 17.7648 -8.71261 9.51748
1844 4 1 20.1403 -8.81432 9.71424
1843 4 1 20.2488 -9.99332 9.57528
1840 4 1 20.4367 -10.4843 8.39187
1842 4 1 19.5514 -10.1549 8.71037
1845 4 1 18.8891 -8.72417 9.68606
2230 4 1 -16.9194 -7.10303 8.79337
2234 4 1 -17.0186 -5.5523 8.09037
2233 4 1 -17.3488 -6.65137 8.16756
2229 4 1 -15.9255 -7.46302 8.22026
1847 4 1 17.2946 -7.69765 9.91295
2240 4 1 -19.6044 -3.27291 8.10739
2244 4 1 -19.8221 -3.67637 9.5057
2243 4 1 -19.4209 -4.58077 8.83176
2236 4 1 -17.4573 -5.23622 9.4426
2235 4 1 -16.9199 -4.50678 8.59952
2239 4 1 -18.4321 -3.62301 8.30535
2238 4 1 -18.0502 -4.67504 8.46915
2237 4 1 -18.686 -5.06194 9.40347
2241 4 1 -18.5995 -3.28099 8.82184
2248 4 1 -19.3942 -1.0342 9.60482
2245 4 1 -19.365 -2.56893 9.23491
2246 4 1 -19.4232 -1.4545 9.4934
2247 4 1 -20.552 -1.35095 9.7574
2249 4 1 -18.7379 -0.419677 10.2964
2251 4 1 -17.6616 -0.0976972 8.93013
2185 4 1 -20.3649 -16.2098 10.8045
2173 4 1 -17.5902 -16.9693 12.8039
2175 4 1 -17.7167 -17.0612 11.8037
2182 4 1 -19.2909 -15.0315 12.4632
2184 4 1 -19.7702 -15.3451 11.3288
2180 4 1 -17.7336 -14.1064 11.3604
2181 4 1 -18.7978 -14.2976 11.7069
2174 4 1 -17.9678 -15.9994 12.1153
2177 4 1 -17.7039 -15.366 11.0638
2183 4 1 -18.651 -14.9883 11.4753
2176 4 1 -17.3277 -16.006 12.0764
2164 4 1 -16.1383 -15.0757 12.8422
2162 4 1 -14.6139 -15.9559 13.3039
1856 4 1 19.8059 -11.1072 13.3743
1851 4 1 17.8762 -9.73831 12.3626
1852 4 1 18.6696 -10.1165 13.1547
1850 4 1 17.1389 -8.91636 11.874
1854 4 1 19.9085 -9.07464 13.0178
1848 4 1 17.8083 -7.96263 10.9502
1849 4 1 17.7572 -7.94834 12.1883
2170 4 1 -16.2372 -16.9645 14.385
2171 4 1 -17.0272 -17.9527 14.5904
2172 4 1 -17.1169 -17.8519 13.4671
2167 4 1 -15.4056 -16.462 14.9932
2127 4 1 -13.1452 -16.2503 15.7854
2131 4 1 -11.6046 -17.5872 15.1117
2130 4 1 -12.8037 -17.7063 15.6145
2129 4 1 -12.7993 -16.4518 15.852
2133 4 1 -11.4288 -17.3828 15.1396
2105 4 1 -7.50459 -17.3357 15.4912
2104 4 1 -6.76574 -17.8708 16.1439
2103 4 1 -5.64617 -17.5481 16.0845
2102 4 1 -5.06146 -18.5168 16.1451
1967 4 1 -0.688955 -16.7832 16.1254
1948 4 1 1.70929 -17.6848 15.3951
1949 4 1 0.929096 -17.4258 14.4832
1950 4 1 1.71526 -17.7988 15.3795
1951 4 1 2.62049 -17.9519 16.1341
1947 4 1 0.992668 -17.2032 16.1324
2166 4 1 -16.331 -15.6072 14.9989
2169 4 1 -16.3741 -15.9159 14.8119
2165 4 1 -15.9182 -15.1492 13.9896
2163 4 1 -15.8197 -16.0479 13.5391
2168 4 1 -15.319 -15.4916 14.3436
2161 4 1 -14.3293 -15.4638 14.3058
2160 4 1 -14.8744 -14.4504 14.5236
2120 4 1 -10.8851 -14.8868 14.7863
2128 4 1 -12.359 -16.0898 14.8617
2158 4 1 -13.3654 -13.6905 14.4227
2126 4 1 -12.273 -15.4785 15.5145
2123 4 1 -11.9283 -14.5 15.1079
2119 4 1 -11.1682 -15.0052 13.5756
2121 4 1 -11.7832 -14.5038 14.1784
2124 4 1 -12.7805 -15.1058 15.735
2116 4 1 -9.19515 -14.8659 16.0245
2118 4 1 -10.2541 -14.9234 14.257
2117 4 1 -9.69975 -14.2709 15.1126
1973 4 1 -1.57635 -14.9596 16.092
1970 4 1 -1.02452 -15.6298 15.4965
1971 4 1 -2.29356 -15.6076 15.2685
2061 4 1 1.21662 -13.4693 15.3253
2058 4 1 1.9719 -13.6176 15.7657
2159 4 1 -14.478 -13.2936 14.3278
2157 4 1 -14.2437 -13.2637 15.0995
2122 4 1 -12.1682 -13.4144 14.6819
2062 4 1 -0.0252689 -13.3521 15.5574
2060 4 1 0.739957 -12.4197 15.5801
2059 4 1 1.14547 -13.2836 14.8515
1925 4 1 9.18611 -12.6058 15.7863
1927 4 1 8.1812 -13.2123 16.0282
1926 4 1 8.23045 -12.4596 15.154
1861 4 1 18.1408 -11.1706 15.8517
1881 4 1 16.208 -12.3932 15.4945
1859 4 1 19.7206 -10.9456 15.3112
1857 4 1 20.3146 -11.1296 14.4168
1860 4 1 18.7118 -10.5548 14.9397
1863 4 1 17.1838 -9.78863 15.8497
1853 4 1 18.9605 -9.06421 13.7354
1855 4 1 20.4591 -10.0898 13.6519
1858 4 1 19.704 -10.0567 14.4073
2099 4 1 -4.75467 -19.0245 18.771
2100 4 1 -5.22575 -19.2629 17.6623
1962 4 1 -0.0998511 -19.7077 16.949
1963 4 1 -0.854754 -19.4914 17.9171
1961 4 1 -0.646926 -20.2815 16.1595
1959 4 1 0.306974 -20.4368 18.0547
1953 4 1 2.5232 -19.3287 17.8397
1960 4 1 0.254885 -20.2168 16.8786
1958 4 1 1.28339 -20.7269 18.5733
1956 4 1 3.48902 -20.9476 18.7554
1952 4 1 2.98995 -18.8655 16.8435
1954 4 1 3.28521 -20.0013 17.1843
1955 4 1 4.09934 -20.5432 17.8537
2137 4 1 -14.6916 -16.699 16.9732
2136 4 1 -13.5649 -16.4534 17.1153
2138 4 1 -13.4696 -16.6941 17.081
2139 4 1 -13.6062 -17.2872 18.06
2141 4 1 -15.1074 -16.4722 18.218
2134 4 1 -11.7489 -17.5088 16.262
2132 4 1 -11.6985 -17.6601 16.2451
2135 4 1 -12.7102 -17.1936 16.798
2109 4 1 -8.79738 -18.2358 17.595
2113 4 1 -8.51734 -16.4493 17.9814
2110 4 1 -8.76778 -17.1146 17.2934
2112 4 1 -9.38518 -17.1337 17.7257
2107 4 1 -7.32572 -17.9308 16.9564
2106 4 1 -7.18098 -16.8838 16.5299
2108 4 1 -7.75895 -17.9069 18.124
2101 4 1 -4.55083 -18.3026 17.275
2098 4 1 -5.216 -17.9499 18.8403
1965 4 1 -1.04616 -17.9546 16.5579
1968 4 1 -1.15315 -17.0225 17.1215
1966 4 1 -0.199905 -17.2871 17.1382
1964 4 1 -1.60908 -18.6653 17.3151
1969 4 1 -0.574921 -16.3313 16.4016
1946 4 1 0.728129 -16.4548 17.0562
1936 4 1 5.44968 -16.55 18.159
1935 4 1 6.57218 -16.4788 18.7452
2155 4 1 -15.1077 -13.9326 16.5344
2142 4 1 -15.529 -15.3531 18.2772
2143 4 1 -15.2091 -14.6293 17.4992
2144 4 1 -15.4774 -13.6994 18.2429
2125 4 1 -12.4525 -15.7312 16.6983
2111 4 1 -8.92359 -16.0191 17.6912
2115 4 1 -9.08616 -15.9704 16.5135
2114 4 1 -9.02493 -15.4587 17.6331
1978 4 1 -5.42383 -13.8791 18.5219
1977 4 1 -4.22405 -14.1918 18.1833
1976 4 1 -3.4042 -15.1195 18.1858
1972 4 1 -2.42081 -15.7552 16.3959
1974 4 1 -2.52028 -15.2879 16.8105
1975 4 1 -2.25463 -15.5565 17.9492
2087 4 1 -1.19534 -13.85 18.5683
2085 4 1 -1.40132 -13.819 18.6485
2063 4 1 0.893209 -13.5627 16.3322
1944 4 1 2.55731 -15.9834 17.7219
1945 4 1 1.37977 -15.9498 17.8899
2057 4 1 2.19968 -13.5745 16.8929
1942 4 1 4.68392 -15.4855 18.1841
1943 4 1 3.6738 -16.073 18.0447
1940 4 1 4.01876 -14.9167 18.0525
1941 4 1 4.9492 -14.3263 18.3314
1939 4 1 3.16766 -14.7862 17.1804
1938 4 1 3.91034 -15.6857 16.8051
1937 4 1 5.06371 -15.9194 17.223
1933 4 1 7.46305 -15.7441 18.6728
1932 4 1 7.70008 -15.3947 17.6447
1931 4 1 7.10696 -14.3477 17.3163
1930 4 1 7.04539 -13.6703 18.3764
2153 4 1 -17.1331 -13.143 17.3776
2152 4 1 -16.6301 -12.3098 16.5905
2151 4 1 -16.5301 -13.3013 17.184
2156 4 1 -14.1496 -13.365 16.3282
2154 4 1 -16.0654 -13.4071 17.1689
2150 4 1 -15.887 -12.5631 16.4382
2148 4 1 -14.8981 -12.5395 18.6353
2149 4 1 -15.2121 -12.508 17.4269
2146 4 1 -14.357 -12.633 18.3477
1982 4 1 -3.91684 -13.159 18.2679
2065 4 1 -0.899058 -12.5315 17.545
2066 4 1 -0.749586 -11.4949 18.032
2064 4 1 0.0813947 -12.8675 16.9352
2072 4 1 1.30442 -10.8581 17.2606
2056 4 1 2.98982 -13.2114 17.7151
2055 4 1 3.43513 -12.0765 17.857
2054 4 1 4.35027 -12.2168 18.5493
1923 4 1 7.62765 -11.5808 16.3716
1918 4 1 6.67691 -12.6895 17.9079
1916 4 1 8.01763 -12.049 18.6221
1919 4 1 7.22698 -12.3686 17.0153
1920 4 1 7.94096 -11.5107 17.3841
1922 4 1 8.73866 -11.0685 16.3977
1929 4 1 8.0835 -13.1002 18.243
1928 4 1 8.37592 -13.4347 17.1618
1924 4 1 8.27072 -12.4879 16.6164
1921 4 1 8.86324 -12.0664 16.921
1882 4 1 15.5614 -12.9652 16.4302
1883 4 1 15.851 -12.6336 17.4953
1885 4 1 15.3261 -11.2191 18.7328
1884 4 1 16.0212 -12.1748 18.5604
1880 4 1 16.0988 -12.6517 16.6588
1875 4 1 18.0472 -11.4061 17.2515
1877 4 1 16.8469 -12.1714 17.5533
1876 4 1 17.4105 -11.3478 18.2439
1874 4 1 18.4435 -12.3971 17.7989
1879 4 1 17.0063 -12.4242 17.4724
1873 4 1 18.6479 -11.8666 16.7688
1878 4 1 16.9427 -12.6311 18.6068
1872 4 1 19.4752 -10.9457 16.9744
2069 4 1 -0.0863832 -8.96272 18.2028
2067 4 1 -0.696023 -10.31 17.7055
2068 4 1 -0.732834 -9.29112 17.1852
2071 4 1 1.53056 -9.77897 17.71
2073 4 1 2.08829 -10.0867 17.8497
2070 4 1 0.619815 -9.10525 17.2354
1864 4 1 17.7396 -9.3675 16.8266
1862 4 1 17.4408 -10.6642 16.685
1867 4 1 18.6593 -8.87364 17.3279
1865 4 1 18.0506 -9.27327 17.9837
1868 4 1 19.5866 -8.91194 16.6571
1870 4 1 19.8101 -9.60636 18.8189
1869 4 1 19.4058 -9.51373 17.6934
1871 4 1 19.6587 -9.9737 17.6146
1866 4 1 18.1087 -8.05759 18.1191
1957 4 1 2.34549 -20.828 18.9159
2140 4 1 -14.2295 -16.749 18.9763
2097 4 1 -4.2416 -18.3587 19.4287
2096 4 1 -3.89792 -17.3244 19.7812
2095 4 1 -2.91208 -17.1458 20.3755
2094 4 1 -3.47981 -18.2365 20.2831
1993 4 1 -4.13666 -16.9686 21.2441
2093 4 1 -2.5387 -17.473 20.1133
2092 4 1 -2.19036 -17.1499 19.1015
1934 4 1 7.26069 -16.3284 19.6723
1989 4 1 -6.18929 -14.0678 21.319
1990 4 1 -5.96841 -15.2564 21.3808
1980 4 1 -3.88474 -13.9493 19.4457
1988 4 1 -5.23024 -14.6908 21.2589
1979 4 1 -4.99458 -14.3404 19.5761
1987 4 1 -4.90496 -13.6812 20.9244
2091 4 1 -2.76511 -16.1325 19.433
1991 4 1 -5.24871 -15.3694 20.4253
1992 4 1 -4.53307 -15.8251 21.2951
1994 4 1 -3.49186 -16.0401 20.8658
1995 4 1 -4.10639 -15.1072 21.1846
2090 4 1 -2.67917 -15.611 20.5134
2086 4 1 -1.05449 -14.6297 19.5151
2089 4 1 -2.24557 -14.6676 19.9803
2088 4 1 -1.26004 -14.8149 19.2989
2037 4 1 0.592687 -14.3086 21.0419
2050 4 1 4.68049 -14.8555 20.7641
2049 4 1 4.00274 -14.7687 19.7506
2052 4 1 5.18058 -13.9447 19.8089
2048 4 1 4.13202 -14.6626 20.9755
2051 4 1 4.25689 -14.709 19.6417
1913 4 1 9.11689 -14.0157 19.4893
2145 4 1 -14.7453 -13.4342 19.2196
2147 4 1 -13.9739 -12.884 19.4618
1981 4 1 -3.45089 -12.8695 19.3793
1983 4 1 -4.8379 -12.8561 18.9589
1984 4 1 -5.06211 -13.3092 20.0323
1986 4 1 -3.95355 -13.0505 20.8848
1985 4 1 -5.11861 -12.6052 20.9906
2079 4 1 -0.176412 -11.4095 19.9132
2080 4 1 -1.37281 -11.1247 19.8147
2081 4 1 -0.691441 -11.6927 20.71
2077 4 1 -0.643833 -10.9971 19.633
2083 4 1 -1.46039 -12.4825 20.6883
2082 4 1 -0.31865 -12.7716 20.8239
2084 4 1 -1.51064 -13.2271 19.7004
2076 4 1 0.158292 -11.7375 19.0817
2075 4 1 1.27628 -11.3444 19.4071
2038 4 1 0.542063 -13.1615 21.4998
2039 4 1 1.52155 -12.8805 20.9229
2053 4 1 5.00478 -13.0327 19.0618
1917 4 1 6.95177 -12.2246 18.9755
1907 4 1 7.87604 -11.7337 19.7955
1905 4 1 7.41006 -11.8944 20.5148
1906 4 1 6.9915 -10.8612 19.9707
1904 4 1 7.97251 -11.3841 21.3712
1912 4 1 8.20397 -13.2284 19.7015
1915 4 1 9.09521 -12.404 18.8852
1914 4 1 9.89015 -13.0584 19.4923
1911 4 1 9.24367 -13.0798 20.3817
1909 4 1 8.9352 -11.1446 20.504
1908 4 1 8.37308 -12.2663 20.7376
1910 4 1 9.81481 -12.0091 20.3585
1894 4 1 13.0168 -13.2366 21.4069
1896 4 1 12.2976 -11.3721 21.0593
1898 4 1 11.8997 -11.4511 20.6717
1886 4 1 14.2781 -11.0036 19.2615
1892 4 1 14.7669 -12.9714 21.1837
1891 4 1 13.6665 -12.7024 20.6542
1888 4 1 13.8118 -10.9673 21.0123
1890 4 1 13.4735 -11.522 20.7383
2078 4 1 0.221104 -10.2084 19.9714
2074 4 1 2.13561 -10.6678 18.9005
1901 4 1 10.2129 -10.4698 21.0596
1899 4 1 11.3536 -10.7222 21.4226
1887 4 1 13.3092 -10.6168 19.9185
1889 4 1 12.8978 -10.5692 20.3869
1900 4 1 11.189 -10.5543 20.2578
2008 4 1 -9.11234 -13.8396 24.228
2009 4 1 -8.05559 -13.5372 23.939
2000 4 1 -5.7678 -13.5146 22.2295
1998 4 1 -3.84429 -14.2373 22.8109
2030 4 1 -2.69572 -14.5267 23.1725
1997 4 1 -4.88361 -14.4497 22.1528
1996 4 1 -4.24243 -15.3567 22.3719
2031 4 1 -2.86742 -15.6123 22.8832
2034 4 1 -0.620629 -14.5872 22.7655
2033 4 1 -1.70524 -14.8663 22.8838
2032 4 1 -2.58874 -14.9791 23.7823
2035 4 1 0.525317 -14.2552 22.9783
2036 4 1 1.26324 -14.1463 22.0869
2043 4 1 2.20028 -13.7224 22.3271
2041 4 1 2.61899 -13.7607 21.9753
2047 4 1 4.08114 -14.815 22.1477
2044 4 1 3.24945 -14.1407 21.9562
2042 4 1 2.87684 -14.2045 23.1114
2046 4 1 4.45026 -14.1499 23.09
2045 4 1 4.1349 -14.9373 22.2106
2013 4 1 -8.08357 -10.9002 23.4762
2011 4 1 -8.09773 -12.2491 23.8037
2001 4 1 -6.51598 -13.244 23.206
2018 4 1 -6.41734 -10.8736 23.561
2016 4 1 -7.08787 -10.9562 22.75
2029 4 1 -3.07399 -13.4031 23.1525
2027 4 1 -2.86285 -12.5912 23.7399
1999 4 1 -4.63499 -13.4448 22.5291
2028 4 1 -2.1766 -12.7984 22.7344
2040 4 1 1.65968 -13.0468 22.1484
1903 4 1 8.6204 -10.9594 22.2516
1895 4 1 12.8772 -12.1128 21.8287
1897 4 1 11.3357 -11.2946 21.74
1893 4 1 14.0449 -13.4515 21.9462
2019 4 1 -5.5084 -10.224 23.1354
2017 4 1 -7.17988 -9.9985 23.5459
2015 4 1 -7.18254 -10.7627 23.8775
2021 4 1 -3.85605 -9.84985 22.1083
2023 4 1 -4.47975 -10.0745 23.3242
2022 4 1 -4.96771 -9.9956 22.1801
2020 4 1 -4.61262 -9.41498 22.9015
1902 4 1 9.75457 -10.5813 22.157
2012 4 1 -8.37629 -11.4039 24.5797
2010 4 1 -8.70045 -12.7223 24.6621
2014 4 1 -8.10131 -11.1478 24.6592
2007 4 1 -8.1513 -13.2693 24.4507
2004 4 1 -6.44182 -11.904 24.3366
2002 4 1 -5.98189 -13.0914 24.2428
2005 4 1 -6.40119 -13.1579 24.4654
2006 4 1 -7.3332 -12.3589 24.5977
2026 4 1 -3.46422 -12.5966 24.7766
2025 4 1 -3.92688 -11.5552 24.3328
2003 4 1 -5.30021 -12.1588 24.6765
2024 4 1 -4.10972 -10.3476 24.501
2878 4 1 18.5996 8.19066 -16.306
2877 4 1 19.6814 8.70927 -16.6393
2872 4 1 22.2822 10.0206 -16.1823
2839 4 1 22.2211 0.549105 -13.6819
2836 4 1 22.9449 0.786891 -14.5955
2835 4 1 24.0191 0.750995 -15.1243
2833 4 1 23.1119 1.09171 -14.3522
2837 4 1 22.0793 1.10733 -13.7718
2848 4 1 23.127 4.45782 -13.6385
2880 4 1 18.1851 8.33479 -14.6834
2879 4 1 18.0071 9.1071 -15.6175
2881 4 1 17.1278 8.1561 -14.0602
2882 4 1 17.8982 9.05731 -13.8401
2875 4 1 20.9005 8.1698 -15.2479
2876 4 1 19.6998 8.43723 -15.5
2868 4 1 20.8838 9.27856 -13.9582
2865 4 1 20.9003 8.29704 -13.9084
2866 4 1 21.1923 9.35209 -13.4902
2874 4 1 21.986 8.18438 -14.7119
2873 4 1 22.0234 8.97836 -15.6158
2869 4 1 21.6397 10.2611 -13.921
2871 4 1 22.5279 10.6502 -15.102
2870 4 1 22.8297 10.1423 -14.0324
3087 4 1 12.8528 21.5364 -13.8727
3011 4 1 19.1823 2.39789 -10.8456
2838 4 1 21.8686 1.18263 -12.6486
2843 4 1 21.8168 2.20105 -12.0086
2841 4 1 22.0361 2.04247 -12.3161
2840 4 1 21.8289 0.952603 -12.7216
2832 4 1 23.3004 1.00189 -13.1786
2842 4 1 21.3346 2.78737 -12.9715
3016 4 1 21.4677 2.89623 -10.9893
2847 4 1 22.4809 4.86545 -12.8083
2849 4 1 23.7247 4.99432 -12.772
2846 4 1 23.2043 3.8612 -12.8528
2844 4 1 22.4642 2.91505 -11.2416
2850 4 1 24.0137 4.09468 -12.136
2845 4 1 22.7919 2.79527 -12.4119
2851 4 1 23.314 3.65905 -11.2593
2853 4 1 23.6037 3.74919 -11.117
2856 4 1 24.9737 3.97357 -11.1509
2857 4 1 25.2726 4.45293 -12.0868
3029 4 1 20.3582 7.17512 -11.5654
3030 4 1 20.4625 7.81044 -12.6409
3035 4 1 20.0646 8.04722 -10.796
2861 4 1 24.2619 7.25402 -12.999
2860 4 1 24.7565 6.88019 -11.9791
2859 4 1 25.879 6.42007 -11.7569
2858 4 1 25.5115 5.38601 -11.3826
2884 4 1 16.054 9.22217 -12.9162
2680 4 1 15.1757 9.7442 -10.8215
2887 4 1 17 9.38512 -11.0307
2885 4 1 16.1615 9.59757 -11.7655
3033 4 1 18.3258 9.3007 -11.837
2883 4 1 17.0943 9.6829 -13.2686
2867 4 1 20.0757 9.82226 -13.1883
3031 4 1 19.7433 8.70225 -12.5113
3032 4 1 19.0239 9.72441 -12.6971
3034 4 1 19.0347 8.42045 -11.2834
3038 4 1 20.5819 10.2332 -11.1929
3037 4 1 21.245 9.51534 -11.7748
3039 4 1 20.2103 10.6293 -12.2498
3036 4 1 21.1018 8.37127 -11.4089
2863 4 1 22.8668 8.40972 -12.4737
2862 4 1 23.862 8.42702 -13.1225
2864 4 1 21.8629 8.49994 -13.1426
3041 4 1 21.0968 11.7877 -11.3921
3040 4 1 19.9145 11.4079 -11.3026
3063 4 1 18.4044 15.0291 -11.0137
3062 4 1 17.2374 14.8452 -11.0944
3060 4 1 18.7883 15.5616 -10.9334
3061 4 1 18.18 14.8928 -11.8031
3064 4 1 18.6579 15.5013 -12.0388
3068 4 1 17.888 16.062 -11.0139
3058 4 1 20.1711 15.5207 -11.1676
3054 4 1 21.2997 16.0455 -11.1063
3057 4 1 21.1853 15.9011 -11.7173
3055 4 1 20.8909 15.8027 -12.2113
3056 4 1 20.4367 14.9438 -11.5113
3131 4 1 2.66861 18.4763 -11.3195
3132 4 1 3.26094 18.7969 -12.267
3134 4 1 5.22814 18.5329 -11.6269
3136 4 1 5.35009 17.1175 -11.9402
3135 4 1 4.99904 18.0289 -12.6708
3137 4 1 6.13086 16.9242 -11.0795
3066 4 1 18.5631 17.7176 -11.61
3065 4 1 18.6568 16.7096 -12.3046
3053 4 1 20.3375 16.5847 -11.567
3133 4 1 4.33961 19.1734 -12.0143
3084 4 1 12.9639 20.8544 -12.0798
3082 4 1 14.6755 21.2024 -11.9942
3078 4 1 16.1266 20.5231 -11.9411
3079 4 1 15.435 21.1952 -12.6398
3083 4 1 13.9628 20.9417 -12.848
3081 4 1 15.6274 21.4614 -12.6497
3077 4 1 17.2239 20.1133 -11.5996
3091 4 1 10.4924 23.4541 -11.2234
3086 4 1 12.6963 21.5492 -12.6715
3085 4 1 12.8209 21.9034 -11.4692
3090 4 1 11.3571 23.0061 -11.9976
3089 4 1 12.0393 22.9244 -13.0059
3088 4 1 12.1622 21.7371 -12.9043
3080 4 1 14.4291 21.7034 -12.6291
3095 4 1 6.98652 24.6068 -10.9394
2994 4 1 17.6237 0.466024 -9.41121
2996 4 1 18.3847 1.4081 -9.62366
2997 4 1 17.3805 1.0708 -10.1893
2999 4 1 18.5205 2.27019 -8.47403
2998 4 1 17.7772 1.95658 -9.45266
2993 4 1 18.6212 0.84968 -8.95343
2995 4 1 18.7237 0.310443 -9.92119
3013 4 1 20.8141 2.65144 -10.491
3012 4 1 20.1316 1.64481 -10.3822
3015 4 1 20.7932 2.44752 -10.091
2814 4 1 22.2794 0.0979704 -8.51353
2813 4 1 23.2898 0.0278658 -9.09544
2806 4 1 25.6451 1.41639 -9.67633
2807 4 1 25.3494 0.540388 -10.3285
2805 4 1 24.9706 2.26449 -9.16566
2810 4 1 26.1383 0.465707 -8.2601
2811 4 1 24.9454 0.316933 -8.25551
2808 4 1 24.9656 0.372739 -9.24337
3008 4 1 18.3487 3.49422 -8.52452
3007 4 1 18.0623 4.52838 -9.03898
3005 4 1 18.5843 4.94351 -9.63259
3002 4 1 16.7228 4.90904 -8.26009
3014 4 1 21.392 3.42206 -9.88125
3009 4 1 19.4575 3.17194 -8.62669
3010 4 1 19.1871 3.12369 -9.85871
3006 4 1 19.2499 4.18489 -9.04702
3017 4 1 21.0355 3.93663 -10.5307
3018 4 1 21.7142 4.43339 -9.78155
3021 4 1 23.5753 4.40337 -8.23033
2852 4 1 23.3289 2.72852 -10.5998
2854 4 1 24.033 2.94002 -10.3537
3023 4 1 22.9666 4.15731 -10.3204
3020 4 1 23.1892 3.40989 -8.88776
3019 4 1 22.7428 4.52149 -9.21956
3022 4 1 23.2527 3.88298 -9.19548
3024 4 1 23.4567 5.21027 -9.98977
2855 4 1 25.1488 3.28631 -10.2051
2803 4 1 25.6464 3.57226 -9.15629
2804 4 1 25.5418 2.85566 -8.28353
2689 4 1 12.9855 6.2264 -9.31832
2690 4 1 12.6998 5.94494 -8.15728
2684 4 1 15.8842 6.82238 -8.81805
2685 4 1 15.5192 5.77141 -8.35766
2687 4 1 14.3484 6.28146 -8.41843
2688 4 1 13.6726 5.39011 -8.77179
3004 4 1 18.0436 6.04589 -9.67431
2683 4 1 16.2378 7.31661 -9.76826
3003 4 1 17.0323 5.58239 -9.19407
3027 4 1 20.4695 6.2912 -9.42124
3028 4 1 20.6592 6.35295 -10.623
3026 4 1 21.6282 6.43658 -9.59563
3025 4 1 22.6957 6.08187 -9.72379
2681 4 1 15.9182 8.90891 -10.2595
2679 4 1 14.6083 8.66825 -10.6746
2678 4 1 15.19 8.66545 -9.60725
2676 4 1 15.3498 10.0609 -8.30803
2677 4 1 15.7355 8.98118 -8.53561
2886 4 1 16.1827 10.1937 -10.6694
2682 4 1 16.6311 8.46225 -9.43514
2888 4 1 17.7492 9.74391 -10.2367
2889 4 1 18.0551 9.16177 -9.24576
2890 4 1 18.8355 8.99935 -8.38801
3264 4 1 17.9151 10.8351 -10.0726
3266 4 1 17.6242 12.227 -9.5791
3267 4 1 17.0884 13.0355 -8.88093
3263 4 1 18.827 11.184 -9.41842
3265 4 1 17.1863 11.6711 -10.6155
3269 4 1 16.5695 13.1466 -8.6035
3044 4 1 20.4905 12.8897 -10.1323
3043 4 1 20.8535 12.1961 -9.27954
3042 4 1 21.3322 12.2515 -10.4103
3045 4 1 21.2664 12.0546 -10.2991
3261 4 1 19.5558 12.5687 -8.75584
3259 4 1 19.4541 13.0029 -9.85883
3262 4 1 19.2044 12.2235 -9.86408
3046 4 1 22.235 12.7653 -9.98682
3048 4 1 21.6654 13.4058 -10.2735
3070 4 1 15.9208 15.6233 -10.141
3069 4 1 17.1147 15.6412 -10.0965
3059 4 1 19.7567 15.6111 -10.1025
3051 4 1 20.9948 15.065 -10.1152
3260 4 1 19.5388 13.7615 -8.84438
3257 4 1 20.1803 14.3813 -8.47355
3049 4 1 21.2587 14.4773 -10.346
3258 4 1 19.6544 14.174 -9.57126
3255 4 1 20.8595 14.9478 -8.47526
3050 4 1 21.6664 14.7096 -9.26313
3047 4 1 21.8888 13.5765 -9.10924
3129 4 1 1.95397 18.139 -9.45581
3130 4 1 2.68874 17.8456 -10.3662
3128 4 1 1.42957 18.1233 -8.31309
3139 4 1 5.31848 16.6591 -10.2824
3140 4 1 5.17312 17.7326 -9.95322
3138 4 1 6.469 16.5429 -9.94117
3143 4 1 5.62063 18.632 -9.87029
3141 4 1 5.40033 17.0102 -9.07236
3142 4 1 5.90919 17.5033 -10.0801
2643 4 1 13.3307 18.6127 -9.24046
2649 4 1 12.8816 16.1936 -8.50661
2648 4 1 13.5033 17.0323 -8.99628
3073 4 1 15.663 17.7392 -9.71713
2644 4 1 13.9969 18.8034 -8.31193
3071 4 1 16.561 16.4982 -10.6779
3067 4 1 18.6554 16.8494 -10.6864
3072 4 1 16.7837 17.5821 -10.1685
3052 4 1 20.9092 16.1693 -10.5944
3144 4 1 6.43453 19.2301 -9.2828
3145 4 1 6.88188 20.0374 -8.60511
3109 4 1 6.82396 21.3523 -8.0876
3146 4 1 6.82612 19.2599 -9.56582
3147 4 1 5.83432 19.78 -8.99592
3148 4 1 6.7309 19.9282 -8.27788
2632 4 1 10.3742 21.4977 -9.42634
2638 4 1 13.1292 21.3303 -9.31306
2641 4 1 11.8753 19.8186 -8.77357
2642 4 1 12.8195 19.2262 -8.30663
2640 4 1 12.5774 20.3256 -9.54522
2635 4 1 11.7425 20.6969 -10.4387
2637 4 1 12.0837 20.8838 -8.81464
2636 4 1 11.1504 20.5802 -9.42651
3075 4 1 15.3453 20.1573 -10.1075
2639 4 1 13.7808 20.4636 -9.77815
3074 4 1 15.5992 18.9746 -9.85578
3076 4 1 16.2843 20.0684 -10.7666
3096 4 1 7.51927 23.5246 -10.7156
3097 4 1 7.89102 24.0184 -9.69008
3108 4 1 7.19604 22.4755 -8.29627
3117 4 1 6.31206 23.9087 -8.73382
3110 4 1 5.87395 22.1361 -8.2798
2630 4 1 10.7376 22.3264 -8.2957
2631 4 1 9.70196 21.7446 -8.49278
2634 4 1 12.1583 21.714 -10.0538
2633 4 1 11.4884 21.8356 -9.08382
3094 4 1 7.99389 24.5994 -10.2617
3100 4 1 7.76458 24.5073 -8.72551
3098 4 1 7.57886 24.9782 -8.96844
3092 4 1 10.0199 24.4707 -10.6855
3093 4 1 8.99733 25.1221 -10.6844
3099 4 1 8.72814 25.0678 -9.13912
2992 4 1 18.1253 0.479948 -7.89966
2991 4 1 18.4279 0.594465 -6.73152
2988 4 1 19.3744 0.575259 -6.8461
2987 4 1 20.4712 0.826059 -6.64489
2985 4 1 22.1474 0.39456 -6.72847
2790 4 1 23.7961 2.54228 -6.02661
2792 4 1 23.6889 1.46056 -5.48843
2986 4 1 21.5706 1.36674 -6.57289
2801 4 1 26.4444 2.56456 -7.68771
2796 4 1 25.6505 2.26178 -5.39801
2797 4 1 26.3552 1.49277 -6.06427
2798 4 1 25.8102 2.07116 -7.06095
2791 4 1 24.7344 2.01101 -5.5509
2809 4 1 24.9674 0.507712 -8.06483
2800 4 1 27.0675 2.09901 -6.82145
2697 4 1 13.8214 5.35257 -5.84114
3001 4 1 17.3035 3.92169 -7.90646
3000 4 1 17.9303 2.97722 -7.70351
2707 4 1 16.332 4.81249 -6.67931
2708 4 1 17.3858 5.08922 -6.83626
2709 4 1 16.8484 4.58362 -5.8169
2733 4 1 18.7816 5.07211 -6.31564
2734 4 1 18.9873 5.16575 -7.46318
2789 4 1 22.7726 2.82466 -5.55814
2802 4 1 25.6343 3.31451 -7.98111
2799 4 1 26.3657 2.99735 -6.54617
2743 4 1 25.2832 4.8025 -6.78904
3426 4 1 4.98411 7.20166 -5.65784
3425 4 1 5.13074 7.98468 -6.46939
3424 4 1 5.72836 7.03785 -5.93344
3423 4 1 6.93019 7.06636 -6.23385
2691 4 1 12.4746 6.52497 -7.08295
2693 4 1 12.0637 6.7375 -5.63714
2692 4 1 12.2842 5.7247 -6.15546
2695 4 1 13.4096 6.55351 -6.19481
2694 4 1 12.4696 5.75657 -6.10938
2686 4 1 15.2027 6.85981 -7.82623
2696 4 1 14.5409 6.26309 -6.32876
2703 4 1 14.8231 7.49517 -6.47702
2704 4 1 15.9668 7.14952 -6.57434
2702 4 1 14.4929 6.98896 -5.52027
2727 4 1 15.7598 7.98039 -7.06962
2710 4 1 16.9283 5.73056 -5.76774
2705 4 1 16.2809 6.0558 -6.93855
2706 4 1 17.3381 5.47332 -6.86137
2729 4 1 17.8035 7.61663 -7.87582
2711 4 1 16.2653 6.77543 -5.66426
2728 4 1 16.6648 7.80139 -7.89256
2730 4 1 18.045 7.69724 -6.74409
2737 4 1 21.0654 6.47667 -7.38424
2736 4 1 20.3221 5.54843 -7.37626
2731 4 1 19.2886 7.331 -6.65124
2732 4 1 19.0919 6.2442 -6.25819
2735 4 1 19.4009 6.02898 -6.79543
2739 4 1 21.5613 6.71335 -7.47543
2741 4 1 23.7408 5.73487 -7.34624
2740 4 1 22.7598 6.46821 -7.4762
2738 4 1 21.6714 6.22569 -6.38634
2900 4 1 22.4866 7.75387 -5.66977
2749 4 1 24.1011 7.99054 -5.55908
2744 4 1 25.1322 5.67043 -5.90201
2745 4 1 25.7751 6.39798 -6.62316
2748 4 1 24.4074 6.8945 -5.91235
2747 4 1 24.3344 7.09356 -7.02174
2742 4 1 24.9476 5.81218 -7.30212
2746 4 1 25.441 7.49139 -6.93053
2670 4 1 12.9219 10.6845 -5.91151
2669 4 1 11.7903 10.4234 -6.24564
2675 4 1 14.8062 10.7359 -7.36478
2672 4 1 14.0277 10.7141 -6.63122
2726 4 1 16.0603 8.78829 -6.21731
2725 4 1 15.347 9.3101 -5.40791
2891 4 1 19.8838 9.26519 -7.9628
2892 4 1 19.8052 9.92944 -7.02236
2894 4 1 19.2549 9.01664 -7.00007
2895 4 1 19.7372 10.0195 -6.53111
2897 4 1 21.5269 9.04596 -6.11178
2896 4 1 20.7382 9.96155 -5.88073
2893 4 1 20.497 8.93905 -6.94416
2898 4 1 22.458 8.56453 -5.6196
2750 4 1 24.075 9.13662 -5.45014
2753 4 1 22.5512 10.6433 -6.08777
2657 4 1 10.4465 13.298 -6.97164
2668 4 1 12.0341 11.6084 -6.1405
2671 4 1 13.1937 11.6059 -6.60041
2674 4 1 15.6717 11.0483 -6.52998
2673 4 1 14.7929 10.806 -5.72732
3268 4 1 17.2599 13.3297 -7.6666
3271 4 1 16.4446 13.0371 -6.37994
3270 4 1 17.0457 12.9955 -7.43894
3219 4 1 19.3157 13.2932 -6.42155
2755 4 1 23.1676 11.7387 -5.67508
3156 4 1 8.01465 15.9375 -6.62667
2658 4 1 9.66586 13.8211 -6.24917
2659 4 1 10.7544 13.7179 -6.55216
2656 4 1 11.3006 13.6227 -6.17879
2655 4 1 11.1489 14.7069 -6.0182
2651 4 1 12.9309 15.8176 -6.12606
2650 4 1 13.0201 15.9788 -7.34934
2654 4 1 11.9471 15.5444 -6.37695
2653 4 1 13.029 15.7908 -6.09279
2652 4 1 12.4835 15.8802 -7.16428
3220 4 1 18.3543 14.0403 -6.63751
3215 4 1 17.9715 15.0671 -5.7282
3214 4 1 17.7935 16.1495 -5.43634
3256 4 1 19.78 15.367 -8.04339
3253 4 1 21.049 14.2902 -7.23174
3254 4 1 19.9779 14.6498 -7.70152
3221 4 1 19.4343 14.4436 -6.85999
3217 4 1 19.3064 14.6813 -5.83886
3216 4 1 18.9398 15.7499 -5.41148
3218 4 1 19.2219 14.304 -6.92607
3222 4 1 20.4413 14.3991 -6.36521
3252 4 1 21.7023 15.0015 -6.54784
3251 4 1 22.8432 14.6019 -6.35641
3249 4 1 23.6268 14.9585 -5.98331
3250 4 1 23.7591 13.8817 -6.63001
3248 4 1 24.7646 14.7477 -6.21834
3127 4 1 1.08979 18.6866 -7.26615
3155 4 1 7.5886 16.6975 -5.91676
3154 4 1 6.78471 16.8047 -6.83074
3152 4 1 7.21759 17.4153 -7.94421
3151 4 1 7.36605 18.6256 -8.07133
3153 4 1 6.43022 16.4407 -7.9094
3159 4 1 9.47854 18.1327 -7.60329
3157 4 1 8.36573 16.7296 -7.42242
3158 4 1 9.41966 17.1583 -7.04109
3160 4 1 10.236 17.3592 -7.25937
3161 4 1 10.9569 18.0826 -7.78733
3162 4 1 11.5787 18.4263 -6.9401
2647 4 1 13.4181 17.5593 -7.93218
2645 4 1 14.449 17.9775 -7.59591
2646 4 1 13.8337 17.3212 -6.79593
3213 4 1 17.0403 16.9939 -5.67536
3125 4 1 2.49053 19.5974 -6.16016
3126 4 1 1.35572 19.5714 -6.52977
3120 4 1 4.79899 21.3195 -6.88354
3124 4 1 3.51317 19.9396 -5.66267
3122 4 1 4.67629 21.0683 -6.22789
3149 4 1 6.92782 19.5706 -7.10031
3150 4 1 8.06956 19.3747 -7.41109
3112 4 1 6.46347 21.2395 -6.84448
3106 4 1 8.71803 20.9545 -7.60427
2620 4 1 9.90639 19.6524 -7.10658
2618 4 1 10.3039 19.5642 -7.47958
2617 4 1 9.86359 19.6509 -6.39632
2619 4 1 10.7007 19.0519 -6.52387
2626 4 1 9.65522 20.69 -5.99145
2616 4 1 8.72382 19.8809 -6.4201
2614 4 1 8.10566 19.4863 -5.56769
2625 4 1 10.7005 20.3007 -5.58342
2615 4 1 8.63341 20.6101 -5.47283
3163 4 1 12.2513 19.3887 -6.45647
2622 4 1 11.2954 20.5588 -5.85568
2621 4 1 10.8786 20.2086 -6.87031
3164 4 1 13.278 19.976 -6.36246
3166 4 1 12.5981 19.4767 -5.40237
2624 4 1 11.3577 20.6427 -6.46034
3168 4 1 13.343 21.2915 -5.57135
3167 4 1 12.7501 20.416 -6.07067
3176 4 1 16.1093 21.026 -5.57231
3179 4 1 18.4008 20.9298 -5.43227
3178 4 1 18.2119 20.4486 -6.54365
3177 4 1 17.2386 20.8222 -5.9416
3121 4 1 3.67254 21.6151 -6.75177
3114 4 1 6.10682 23.4889 -6.81383
3105 4 1 7.78205 21.6701 -7.28256
3116 4 1 6.73596 23.2391 -7.80521
3119 4 1 5.51417 22.2302 -7.33183
3113 4 1 6.56674 22.3955 -6.56328
3111 4 1 6.79837 22.2064 -7.55506
3118 4 1 5.63963 23.4167 -7.80393
3107 4 1 8.20671 22.0562 -7.87206
3102 4 1 9.0488 23.3459 -7.72812
3104 4 1 8.80889 22.0608 -6.92133
3103 4 1 9.34043 23.1267 -6.67159
2629 4 1 10.5934 21.8468 -7.29004
2627 4 1 9.23983 21.7611 -5.76743
2628 4 1 10.4309 21.6671 -6.14526
2623 4 1 11.7278 21.6095 -5.81625
3115 4 1 6.32437 24.3157 -7.6582
3101 4 1 8.53456 24.4878 -7.89711
2793 4 1 23.7581 2.30681 -4.65827
2698 4 1 14.7261 5.24959 -5.03409
2713 4 1 17.1531 5.17758 -5.01872
2783 4 1 20.111 5.22727 -5.14127
2784 4 1 20.4256 4.12642 -5.36677
2782 4 1 18.929 5.30602 -4.91758
2786 4 1 20.8144 4.09277 -4.74261
2785 4 1 19.6885 3.68516 -4.50568
2788 4 1 22.6192 3.88976 -5.09818
2794 4 1 23.9052 3.46822 -4.97196
2787 4 1 21.8754 4.66949 -4.57203
2795 4 1 24.8402 2.72298 -4.66264
2907 4 1 26.4514 4.10719 -3.51007
2906 4 1 26.6347 5.26804 -3.3996
2908 4 1 27.361 3.35349 -3.8547
2909 4 1 28.0766 3.77653 -3.04893
3435 4 1 3.18765 7.36516 -3.41397
3430 4 1 5.16216 7.83846 -4.2958
3436 4 1 2.84795 8.05551 -4.29345
3431 4 1 3.94915 7.8525 -4.44976
3433 4 1 3.40237 8.04152 -4.85131
3428 4 1 6.56744 7.95652 -4.07196
3427 4 1 5.8245 7.45887 -4.79451
3421 4 1 8.03244 7.80775 -5.0813
3422 4 1 6.87171 7.58911 -5.157
3418 4 1 7.9323 7.90817 -5.23587
3420 4 1 7.70807 7.58647 -3.97363
3458 4 1 9.08849 8.00837 -2.9464
2699 4 1 15.9126 5.39289 -5.32713
2700 4 1 15.618 5.62334 -4.17972
2701 4 1 15.0603 6.04228 -5.18171
2712 4 1 17.2439 6.37086 -5.12264
2714 4 1 16.9972 6.41655 -4.82938
2780 4 1 18.7209 5.86153 -3.5431
2781 4 1 18.0219 6.1076 -4.55832
2715 4 1 16.9958 5.54646 -4.03242
2720 4 1 17.7566 7.71034 -2.91422
2716 4 1 16.3916 5.89836 -3.05532
2779 4 1 19.8349 6.09795 -3.3407
2778 4 1 20.4457 5.97794 -4.3402
2776 4 1 20.5687 6.68974 -4.01738
2777 4 1 21.2239 6.42879 -5.04725
2775 4 1 20.7145 7.38654 -3.08639
2901 4 1 22.8792 7.40033 -4.61724
2902 4 1 24.1019 7.05251 -4.57628
2905 4 1 26.4096 6.47952 -3.61312
2903 4 1 25.0325 7.40961 -3.98756
2904 4 1 25.2694 6.33092 -3.66098
3438 4 1 2.22528 8.96164 -2.72413
3434 4 1 3.75503 8.2986 -3.74737
3432 4 1 4.1632 8.9679 -4.7011
3437 4 1 2.9021 9.14031 -3.69947
3429 4 1 5.73666 8.84075 -4.04869
3417 4 1 7.37573 8.80762 -4.63064
3419 4 1 7.66148 8.65209 -4.3888
3415 4 1 6.29775 9.9483 -3.48799
3416 4 1 7.34093 9.34702 -3.56896
3294 4 1 9.27158 9.99621 -3.51481
3285 4 1 13.0893 10.4484 -3.50174
3287 4 1 12.3971 10.6432 -3.95627
3286 4 1 12.1191 9.76726 -3.29081
2724 4 1 14.9609 8.78478 -4.39422
2723 4 1 16.0778 8.71014 -4.82854
3281 4 1 14.8646 9.50007 -3.18538
3280 4 1 15.1552 10.4141 -3.91671
2721 4 1 17.3964 8.77079 -3.20251
2722 4 1 16.3142 8.46415 -3.7169
2899 4 1 21.3683 8.08251 -5.20588
2752 4 1 22.4505 10.4906 -4.96429
2751 4 1 23.5769 10.0336 -4.91928
2772 4 1 22.3365 9.76543 -3.34918
2770 4 1 23.3612 9.13791 -3.63833
2771 4 1 22.3238 9.06306 -4.2766
2769 4 1 23.4665 9.93336 -2.70624
2765 4 1 24.2524 8.62377 -3.31032
2764 4 1 25.1855 8.76407 -4.15126
2763 4 1 26.2651 8.31483 -3.85495
2762 4 1 25.8237 9.25353 -3.3463
2761 4 1 25.9147 10.4863 -3.23934
3412 4 1 5.37438 12.7552 -4.60695
3410 4 1 4.97343 12.9042 -4.63314
3414 4 1 6.24294 11.1369 -3.49335
3413 4 1 6.19726 12.0666 -4.176
3292 4 1 9.63278 11.7471 -3.50161
3290 4 1 10.2222 12.6021 -3.57118
3293 4 1 9.02412 11.0114 -4.14528
2663 4 1 11.8031 13.3555 -4.91942
2664 4 1 12.2171 12.9268 -3.89409
3288 4 1 11.6761 11.5593 -3.49109
2667 4 1 12.0266 11.6018 -4.99252
2666 4 1 12.1522 12.4582 -4.11328
2665 4 1 11.3743 12.9011 -4.82716
3289 4 1 11.2699 12.6216 -2.95251
3278 4 1 16.1061 11.9414 -3.19949
3275 4 1 15.4358 12.7137 -4.46067
3279 4 1 15.9474 11.2931 -4.20168
3272 4 1 16.1986 13.024 -5.23875
3273 4 1 16.4378 11.8296 -5.0775
3274 4 1 16.6189 12.6896 -4.33376
3276 4 1 16.2554 12.4124 -3.68959
2754 4 1 22.7391 10.8869 -4.99335
2756 4 1 24.2117 11.4307 -5.29395
2757 4 1 25.1244 10.7887 -4.83235
2759 4 1 25.7347 11.2466 -3.92828
2758 4 1 24.8374 11.8537 -4.55462
2760 4 1 26.944 10.9174 -3.68566
3411 4 1 5.15692 13.4786 -3.57799
3407 4 1 4.8477 14.8918 -2.69827
3409 4 1 5.86645 13.6674 -4.32643
3408 4 1 5.5744 14.5968 -3.59106
2660 4 1 10.5605 13.8553 -5.36869
2662 4 1 10.6363 13.757 -5.22335
2661 4 1 10.3011 14.5869 -4.42391
3228 4 1 18.8228 14.8467 -4.09187
3230 4 1 17.5883 15.2098 -4.33424
3229 4 1 18.3073 15.8211 -3.59613
3227 4 1 19.5229 13.9391 -4.34424
3226 4 1 20.2999 13.8406 -3.37608
3224 4 1 21.4393 13.9851 -4.32908
3225 4 1 20.2173 13.9683 -4.57915
3223 4 1 20.9792 14.3733 -5.34654
3245 4 1 22.5117 15.3064 -3.69876
3246 4 1 23.2555 14.9562 -4.6657
3247 4 1 24.2049 14.3807 -5.22376
3405 4 1 4.00341 16.6214 -3.54784
3404 4 1 5.07122 17.0898 -3.73051
3232 4 1 18.4174 16.6757 -4.55647
3210 4 1 16.753 17.6954 -4.60068
3209 4 1 16.5096 17.1614 -3.50044
3211 4 1 16.3725 16.5995 -4.80185
3212 4 1 16.5119 17.8222 -4.94799
3231 4 1 17.6583 16.1945 -3.73007
3233 4 1 18.922 17.4537 -3.80602
3234 4 1 19.8145 16.9334 -4.33698
3237 4 1 21.0227 16.4103 -3.89601
3239 4 1 20.9494 17.9251 -3.67402
3235 4 1 19.4032 17.1905 -3.20462
3236 4 1 20.4478 16.5717 -2.85357
3238 4 1 21.0916 17.3151 -4.66381
3242 4 1 21.7609 16.9198 -3.12169
3244 4 1 22.9686 16.2527 -3.16036
3241 4 1 22.7859 17.5519 -3.16876
3240 4 1 21.9063 18.4416 -3.32909
3123 4 1 4.63913 20.2204 -5.34531
2612 4 1 8.28102 18.9766 -4.55438
2613 4 1 8.72165 20.0572 -4.75356
2611 4 1 9.21445 18.9777 -3.73463
3165 4 1 13.3371 20.4664 -5.34215
3170 4 1 14.1926 21.21 -3.71949
3169 4 1 14.3522 21.3 -4.95744
3173 4 1 15.3464 19.812 -2.79276
3171 4 1 14.6462 20.5634 -4.71835
3172 4 1 14.5967 19.8698 -3.80032
3174 4 1 15.4885 19.8254 -3.90544
3175 4 1 16.3343 20.1873 -4.66698
3180 4 1 17.5038 20.8452 -4.73846
3183 4 1 17.1385 21.3975 -3.63948
3185 4 1 18.4497 20.8637 -4.30373
3184 4 1 17.8724 20.4679 -3.27244
3186 4 1 19.5323 21.2321 -4.44296
3188 4 1 19.6763 20.038 -2.96828
3187 4 1 19.09 21.0007 -3.37219
3182 4 1 17.8401 22.2005 -4.00914
3181 4 1 17.4303 22.0305 -5.10689
3496 4 1 -0.505473 2.31222 -0.352018
3502 4 1 -1.74985 0.573832 -0.212787
3501 4 1 -1.88002 1.67424 -0.608144
3499 4 1 -1.37205 1.8866 -0.0586717
3490 4 1 0.833889 2.31395 -1.2314
3491 4 1 1.00955 2.66158 -2.32935
2931 4 1 26.5763 0.14961 -2.24402
2916 4 1 28.9859 0.287678 -1.04813
2914 4 1 28.4726 2.00117 -0.564706
2917 4 1 27.8516 0.346336 -1.24121
2918 4 1 28.0733 0.496529 -2.42872
2919 4 1 27.635 0.00884004 -1.47117
2912 4 1 27.5681 2.25856 -0.455709
2911 4 1 27.442 2.38011 -1.6671
2915 4 1 28.0255 0.976185 -1.05565
3498 4 1 -1.16796 2.83681 -0.728572
3492 4 1 -0.114196 2.80749 -1.97891
3493 4 1 0.164905 3.17191 -0.856718
3495 4 1 0.18293 3.12631 -0.994967
3487 4 1 2.43154 4.86824 -2.15289
3494 4 1 0.210539 4.33519 -0.935947
3489 4 1 1.73428 3.15633 -1.32193
3488 4 1 1.5444 4.12862 -2.01871
2910 4 1 28.0129 3.31499 -1.95099
2913 4 1 28.3202 3.19432 -0.209356
3486 4 1 1.58573 5.49977 -1.65486
3485 4 1 1.17872 6.20948 -0.784573
3448 4 1 6.37392 6.13917 -0.422432
3444 4 1 5.95267 7.16336 -1.45678
3445 4 1 6.02354 6.03841 -1.76344
3474 4 1 7.33686 7.75329 -0.570851
3449 4 1 7.10262 6.01166 -1.36093
3450 4 1 7.67958 6.49906 -2.24487
3446 4 1 5.48975 6.21737 -0.72926
3452 4 1 7.47969 6.23177 -1.79413
3451 4 1 7.34407 7.49573 -1.78751
3454 4 1 9.23311 6.05016 -1.59336
3455 4 1 10.4634 6.27787 -1.45859
3456 4 1 9.86306 6.94718 -2.28305
3457 4 1 8.65706 6.98567 -2.428
3453 4 1 8.38221 6.80537 -1.38942
2717 4 1 16.4537 6.97132 -2.60654
2718 4 1 16.8486 7.63234 -1.68012
2719 4 1 18.0014 7.85052 -1.73045
2766 4 1 24.546 8.03617 -2.32467
3478 4 1 3.80485 8.16907 -0.671805
3441 4 1 5.10934 9.42176 -1.57717
3439 4 1 3.4279 8.97345 -2.2889
3440 4 1 3.94764 9.77815 -1.62184
3475 4 1 6.56221 8.61748 -0.268589
3443 4 1 5.55625 8.29365 -1.73803
3473 4 1 7.64999 8.76221 -0.0651148
3442 4 1 6.25522 9.09601 -1.24228
3459 4 1 9.12569 8.78069 -2.0825
3296 4 1 10.2411 9.53056 -1.32657
3295 4 1 9.55077 9.88484 -2.28128
3461 4 1 9.7206 8.21432 -0.636339
3460 4 1 9.12515 9.24696 -0.9582
3463 4 1 9.2803 9.82658 -0.561179
3462 4 1 8.71143 8.83225 -0.735145
3284 4 1 13.0101 10.1101 -2.29081
3297 4 1 10.7831 9.06541 -0.35902
3282 4 1 13.9355 9.60522 -2.55664
2774 4 1 20.7447 8.55697 -2.64392
2773 4 1 21.6103 9.4112 -2.54382
2768 4 1 23.3823 8.81663 -2.29322
2767 4 1 24.5972 9.13799 -1.95225
3291 4 1 10.1293 12.1204 -2.46493
3283 4 1 13.8674 10.818 -2.68065
2589 4 1 18.3987 13.0829 -0.213912
3277 4 1 16.4692 12.931 -2.62553
3406 4 1 4.05239 15.8483 -2.63027
3400 4 1 7.1769 16.0712 -1.33347
2606 4 1 8.42853 16.0432 -1.64442
2605 4 1 9.56812 15.8319 -1.74466
2604 4 1 10.5725 15.212 -1.26672
2592 4 1 16.2461 15.6123 -0.481973
3203 4 1 18.9534 15.4018 -0.289201
3394 4 1 5.22633 18.1579 -1.92177
3395 4 1 4.98947 18.2424 -0.680028
3392 4 1 5.03262 18.4544 -2.26406
3401 4 1 6.72587 17.1118 -1.76709
3399 4 1 6.18279 16.5225 -0.933521
3402 4 1 5.98534 16.3535 -2.27383
3403 4 1 5.52097 17.3253 -2.58603
3398 4 1 6.84667 17.4573 -0.484933
2609 4 1 9.15319 17.8994 -1.74434
2610 4 1 8.83952 18.7285 -2.60731
2607 4 1 8.34861 17.2606 -1.71619
2608 4 1 9.3409 16.7462 -2.14474
2603 4 1 10.178 16.2934 -1.23617
2600 4 1 11.7977 16.5691 -2.39501
2598 4 1 13.3142 17.2176 -1.28261
2602 4 1 11.3596 16.4198 -1.21096
2599 4 1 12.9381 16.6293 -2.31257
2601 4 1 10.98 17.3231 -1.96201
2594 4 1 14.2366 16.3612 -1.21786
2597 4 1 13.9787 16.6009 -0.444471
2595 4 1 15.4283 16.4406 -0.991592
2593 4 1 15.211 16.1981 -0.607129
2596 4 1 14.8541 17.4114 -0.80611
3208 4 1 16.2451 17.3197 -2.30108
3204 4 1 17.9899 16.183 -0.44232
3206 4 1 16.9592 17.0187 -0.0856337
3207 4 1 16.8091 17.401 -1.19077
3205 4 1 17.9164 17.3512 -0.674399
3193 4 1 19.431 18.5262 -0.404438
3243 4 1 22.3318 16.506 -2.21926
3390 4 1 4.86442 20.2818 -0.828076
3393 4 1 4.88833 18.9329 -1.15236
3391 4 1 5.41777 19.4138 -1.54329
3195 4 1 18.3748 19.3577 -0.119831
3192 4 1 20.0681 19.4552 -0.549902
3189 4 1 20.247 20.7435 -2.24137
3190 4 1 19.2228 20.4871 -1.76635
3191 4 1 19.9732 19.5839 -1.77941
3194 4 1 19.3416 19.6346 -0.729728
3524 4 1 -6.58877 1.89775 2.04382
3522 4 1 -7.49171 1.31468 2.10094
3520 4 1 -7.26531 0.471114 0.245308
3521 4 1 -7.16589 1.38787 1.01942
3549 4 1 -2.88512 0.424193 1.89449
3503 4 1 -0.75811 0.0260637 0.0189428
3500 4 1 -2.41698 2.2211 0.335117
1795 4 1 14.9062 2.63757 1.27524
1796 4 1 15.3578 2.16176 2.25152
3527 4 1 -8.18736 2.93775 1.71931
3528 4 1 -6.96633 2.76401 1.81868
3525 4 1 -7.15074 2.87103 1.54657
3530 4 1 -5.59112 3.73713 2.3065
3526 4 1 -7.9066 2.73906 0.614499
3497 4 1 -0.904658 3.18891 0.400612
1794 4 1 15.2189 3.34709 2.07499
1792 4 1 15.47 4.26339 2.05737
1791 4 1 14.4072 3.87477 1.87744
1793 4 1 16.4517 3.55391 2.32874
3482 4 1 1.83527 7.06489 0.934276
3483 4 1 1.85269 5.86835 1.00442
3481 4 1 1.96732 7.90922 0.0557809
3480 4 1 2.25233 6.84758 0.165692
3484 4 1 1.10323 5.50901 0.16734
3479 4 1 3.08277 7.6504 0.214025
3447 4 1 5.61778 5.99873 0.507967
3477 4 1 4.55273 8.49941 0.193947
3472 4 1 7.56857 9.32569 0.94943
3471 4 1 7.92687 9.99454 1.89551
3476 4 1 5.51849 9.06268 0.177877
3464 4 1 9.49451 8.93686 0.253974
3466 4 1 8.55863 10.571 0.827352
3465 4 1 8.64249 9.73358 0.0467964
3305 4 1 11.4823 10.6543 0.570063
3300 4 1 13.0306 9.84489 1.73569
3299 4 1 11.9246 9.50237 1.49579
3303 4 1 13.1284 9.83193 0.391736
3298 4 1 11.0462 9.35919 0.734481
3304 4 1 12.0195 9.64464 0.155844
3301 4 1 13.7738 9.24549 2.44486
3302 4 1 13.8394 9.60023 1.25974
3470 4 1 7.43243 11.0588 2.27166
3469 4 1 7.69806 12.1669 2.10541
3467 4 1 9.0596 11.4544 1.57057
3362 4 1 10.4109 13.3612 1.84401
3468 4 1 8.79289 12.0186 2.58524
3307 4 1 12.0108 10.9901 2.01712
3308 4 1 12.5109 11.9102 1.43248
3363 4 1 11.2321 12.9439 1.06361
3306 4 1 10.9225 11.1868 1.46904
3310 4 1 14.6036 12.3043 0.585006
3309 4 1 13.7055 12.1212 1.32169
3311 4 1 14.5242 12.3615 1.80932
2587 4 1 18.4287 12.808 0.336375
3366 4 1 12.1449 15.9807 1.91328
3364 4 1 10.8869 13.9953 1.60562
3365 4 1 11.3346 15.0541 2.03036
3201 4 1 18.397 16.0549 0.0412962
3202 4 1 17.9073 14.9556 0.296136
2591 4 1 16.8675 14.7501 0.0699292
2588 4 1 17.6532 13.6368 0.62409
2590 4 1 17.692 13.865 0.211827
2584 4 1 20.8354 14.7322 1.36212
2583 4 1 20.3302 15.3543 0.53258
2585 4 1 19.7255 14.6047 0.807217
2582 4 1 19.9081 14.7951 1.47957
2581 4 1 20.1213 15.5159 2.40935
2586 4 1 19.1024 13.7121 0.304043
3397 4 1 6.83054 18.2722 0.30659
3383 4 1 6.94228 17.7835 1.7942
3382 4 1 7.32103 17.0385 0.967856
3396 4 1 5.60216 18.2143 0.415773
3381 4 1 8.46552 16.866 0.997347
3379 4 1 9.26023 16.2417 2.43678
3380 4 1 9.25315 17.2472 1.80161
3374 4 1 10.1862 18.3039 1.59124
3372 4 1 10.9142 17.0712 2.46324
3373 4 1 11.1715 17.7084 1.53702
3196 4 1 18.5032 18.2167 0.343029
3197 4 1 18.5252 18.1788 1.63583
3199 4 1 18.178 17.5151 0.682945
3200 4 1 19.0888 16.9271 0.413106
3198 4 1 19.223 18.1331 0.632754
3384 4 1 6.66189 18.9252 1.57546
3387 4 1 5.86375 21.2729 1.19209
3385 4 1 6.67403 19.6587 0.700158
3386 4 1 6.40949 20.3489 1.68009
3389 4 1 5.47014 20.8047 0.0817459
3388 4 1 5.81687 21.8913 0.176411
3523 4 1 -7.10985 1.69919 3.17304
3532 4 1 -4.05617 2.55264 3.62958
3550 4 1 -3.57024 0.0701093 2.76017
3551 4 1 -4.71096 0.0773995 3.18225
3537 4 1 -1.38287 2.22515 3.74519
3540 4 1 -1.71752 1.15126 4.71256
3538 4 1 -1.7238 2.23564 4.88472
1797 4 1 14.469 1.49707 2.78412
1798 4 1 14.0572 0.877812 3.72828
1799 4 1 14.9074 0.457427 2.91439
3529 4 1 -6.64452 3.44622 2.80798
3533 4 1 -2.87243 2.85629 3.48896
3531 4 1 -4.91399 3.07484 3.05824
3534 4 1 -2.78417 3.83575 4.20934
3535 4 1 -2.28535 2.847 3.90408
3536 4 1 -1.76449 2.85987 2.86146
1790 4 1 15.0387 4.18908 2.84135
1789 4 1 14.5759 4.64609 3.77078
1786 4 1 13.6645 4.97169 4.43277
1703 4 10 2.6663 6.47066 4.8859
1706 4 1 3.37761 7.41368 3.77751
1705 4 1 2.9266 7.64741 4.93026
1787 4 1 13.4384 5.50628 3.36613
1788 4 1 14.4467 5.79428 3.89977
1785 4 1 13.8663 5.76157 5.30839
1708 4 1 3.62007 8.46768 4.2562
1707 4 1 3.29129 8.4511 3.09685
1710 4 1 3.99408 10.4022 4.00613
1709 4 1 3.76838 9.3703 3.49199
1712 4 1 3.80606 9.45431 3.95121
1711 4 1 2.87912 10.1946 3.91441
1713 4 1 3.86815 10.1095 4.95209
1714 4 1 5.0022 9.95375 5.17629
1716 4 1 6.57531 10.6382 4.98654
3355 4 1 13.1088 10.3275 3.90377
3354 4 1 13.7215 9.96023 4.82437
3347 4 1 14.0182 8.16522 4.8522
3353 4 1 13.947 9.77284 3.67549
1726 4 1 5.23659 12.361 5.15622
1715 4 1 5.49387 10.9141 4.61702
1717 4 1 7.36588 11.5459 4.63562
3361 4 1 10.7319 13.1222 3.01595
3360 4 1 10.3887 12.233 3.72286
3359 4 1 10.4673 11.4431 4.6343
3357 4 1 12.2554 10.7863 3.56486
3358 4 1 11.4065 10.8687 4.31503
3356 4 1 12.271 10.815 4.73103
3313 4 1 13.3542 12.1048 3.90583
3312 4 1 14.1341 12.0301 2.99074
3351 4 1 14.2211 11.6181 4.71044
3314 4 1 13.5204 12.3035 5.13506
3352 4 1 13.4712 10.8321 4.08973
2576 4 1 19.3433 15.3985 3.96507
2578 4 1 19.5845 15.9309 3.65094
2575 4 1 19.519 15.045 5.10205
3377 4 1 9.92101 18.369 2.73315
3376 4 1 9.99043 18.548 3.8984
3371 4 1 10.4336 17.4964 3.46058
3378 4 1 9.38989 17.3526 2.80152
3375 4 1 9.89183 18.4906 2.71902
3368 4 1 11.9707 17.6188 3.34254
3369 4 1 12.1776 16.9958 4.41266
3367 4 1 12.5104 16.5467 2.96735
3370 4 1 11.1314 17.5796 4.36172
2566 4 1 16.94 17.7766 4.82961
2580 4 1 19.6308 16.3782 3.09806
2574 4 1 19.5356 16.2075 4.78182
2579 4 1 19.2983 17.1055 4.02655
2577 4 1 19.4896 16.1599 4.82904
2255 4 1 -18.8784 1.87971 7.80617
2257 4 3 -20.1503 1.77195 7.87949
2253 4 1 -18.8333 0.829274 7.86835
3539 4 1 -1.732 1.48937 5.89536
2256 4 1 -19.6428 2.85136 7.5472
1702 4 10 2.73022 6.98381 6.02257
1704 4 10 2.72925 7.0342 6.00396
1784 4 1 13.1836 5.71745 6.34032
1783 4 1 14.1424 6.36799 6.75204
1782 4 1 14.0774 5.95524 7.94554
3344 4 1 14.7171 7.69119 6.24769
3345 4 1 13.5663 7.8177 6.1807
3342 4 1 14.3781 7.42414 7.85636
3321 4 1 17.039 7.79008 6.13911
3323 4 1 16.2601 7.56029 6.2124
3324 4 1 16.7989 8.0694 7.09465
3322 4 1 16.9253 6.99647 7.00734
1752 4 1 7.97871 9.94971 7.09282
1753 4 1 8.42718 8.84544 7.07447
3348 4 1 13.9219 8.87283 5.74306
3349 4 1 14.0243 10.0024 6.17901
3346 4 1 13.8386 8.91515 5.79834
3317 4 1 14.8959 10.3042 7.00055
3319 4 1 15.726 8.94596 7.35402
3318 4 1 16.0321 10.0091 6.90146
3320 4 1 15.9352 8.07878 6.5601
3343 4 1 15.0875 8.16187 7.26455
3325 4 1 16.9697 9.25937 6.82637
3326 4 1 17.0328 9.16631 8.00096
3327 4 1 16.5904 10.245 7.74931
1732 4 1 2.04068 12.594 6.25125
1728 4 1 4.29544 12.1313 6.62728
1731 4 1 2.90056 12.2655 6.94455
1730 4 1 4.0995 12.1176 6.59523
1727 4 1 5.068 12.9713 6.19854
1729 4 1 3.69597 12.6529 7.62025
1723 4 1 7.14724 13.4317 6.10878
1724 4 1 5.96079 13.1024 5.76696
1725 4 1 5.80192 12.0123 6.10952
1751 4 1 7.48462 10.9628 7.35984
1718 4 1 6.83662 12.2332 5.48724
1719 4 1 7.37121 12.4154 6.5639
1720 4 1 8.14709 12.9693 7.30833
3315 4 1 13.2771 11.9733 6.28536
3350 4 1 13.7466 11.0719 5.72236
3316 4 1 14.0162 11.1298 6.88055
1734 4 1 2.43289 14.6563 6.96963
1733 4 1 1.73603 13.6651 6.69328
1735 4 1 2.94235 15.0016 8.02728
1722 4 1 8.02616 14.062 5.48969
1721 4 1 8.25639 13.9405 6.60065
2532 4 1 10.2946 14.6606 7.72206
2531 4 1 10.7221 14.1186 6.72153
2534 4 1 10.5878 14.304 7.34394
2536 4 1 9.05851 15.9198 6.91913
2535 4 1 10.0981 15.3214 6.95115
2537 4 1 10.0184 15.3027 6.71386
2530 4 1 11.844 14.1426 6.4193
2527 4 1 13.3245 15.3658 7.43399
2529 4 1 12.895 14.4704 5.92274
2538 4 1 11.2231 15.2294 6.93906
2528 4 1 13.8498 14.6696 6.64936
2573 4 1 19.931 15.3063 5.44086
2539 4 1 10.7296 16.2747 7.10383
2540 4 1 11.6209 17.0369 6.84745
2541 4 1 11.5488 18.2747 6.78181
2525 4 1 13.8227 17.025 7.61876
2569 4 1 18.4349 16.5509 6.8588
2567 4 1 17.6824 18.2264 5.70834
2568 4 1 18.3432 17.7503 6.64137
2564 4 1 16.904 18.4839 7.06864
2565 4 1 17.2171 17.9082 6.07499
2570 4 1 18.9058 17.626 6.56853
2571 4 1 20.0234 17.5637 6.0395
2572 4 1 20.2363 16.3939 5.85648
2542 4 1 11.8241 18.8676 7.84771
2254 4 1 -19.8859 1.46407 8.13271
2250 4 1 -17.8566 0.302077 10.0305
2261 4 1 -19.1603 3.82984 10.5284
2258 4 1 -20.134 2.94916 8.24692
2259 4 1 -18.9222 2.93976 8.30559
2262 4 1 -19.8674 3.34955 9.69913
2260 4 1 -18.8699 3.61693 9.33814
1773 4 1 10.6065 4.78297 8.95716
1769 4 1 8.7356 4.68003 9.84403
1770 4 1 8.84157 3.5071 9.92774
1771 4 1 9.00475 4.69176 10.03
1772 4 1 9.93451 3.95106 9.69009
1781 4 1 13.4179 5.28532 8.78384
1775 4 1 11.5355 5.23456 9.4914
1776 4 1 11.6212 4.0702 9.32102
1774 4 1 11.3692 4.01313 9.41924
1777 4 1 11.6153 5.20014 9.12028
1768 4 1 8.07274 5.46091 10.5577
1766 4 1 7.48303 5.67211 9.8211
1767 4 1 7.71691 6.62683 10.501
1765 4 1 8.27332 6.51044 10.0751
1763 4 1 10.0437 7.45121 9.21073
1764 4 1 9.08032 6.77061 9.24588
1762 4 1 9.81415 7.56235 10.3545
1760 4 1 8.47586 7.7562 10.4346
1778 4 1 11.3287 6.3748 8.93286
1779 4 1 12.1136 6.52525 9.89046
1780 4 1 13.1278 6.45087 9.18632
2310 4 1 -19.7559 8.95648 9.97854
2309 4 1 -18.7446 8.81636 10.6179
1744 4 1 4.79392 10.5471 8.44412
1755 4 1 8.02647 9.26643 8.74735
1761 4 1 9.27714 8.62975 10.2159
1759 4 1 9.08875 8.70701 9.90751
1758 4 1 9.32052 9.81475 9.4518
1756 4 1 9.09484 9.35081 8.34105
1757 4 1 8.43045 9.03859 9.20027
1754 4 1 8.80134 8.57346 8.23755
3341 4 1 15.0499 8.41588 8.17457
3340 4 1 15.3422 8.35778 9.34112
3338 4 1 15.5789 8.30806 9.49567
3339 4 1 14.7088 8.55253 10.3138
3337 4 1 15.9437 8.1666 10.6106
3334 4 1 15.9408 10.2474 9.97634
3332 4 1 15.9807 10.6143 9.01129
3330 4 1 15.7907 10.477 8.51104
3331 4 1 16.3275 9.49261 8.85979
3328 4 1 17.3026 9.43549 8.38477
3329 4 1 16.9409 10.5142 8.20624
1742 4 1 3.69582 11.7615 9.43341
1741 4 1 3.52541 12.6156 8.60098
1743 4 1 4.48137 10.8313 9.60003
1750 4 1 7.77016 11.9736 8.09265
1746 4 1 6.96806 11.0848 9.06776
1749 4 1 7.3621 12.0916 9.13631
1748 4 1 6.87839 10.9768 9.21007
1745 4 1 5.88529 10.9069 8.61682
1747 4 1 5.71294 11.1569 9.08796
3333 4 1 16.7834 11.07 9.80065
1736 4 1 2.47463 14.4148 9.01031
1737 4 1 3.68088 14.3518 9.1957
1739 4 1 4.01341 13.5322 8.31431
1740 4 1 2.88961 13.5784 8.3789
1738 4 1 4.65892 14.5164 8.57192
2533 4 1 10.1733 13.6065 8.22059
2509 4 1 9.62651 15.3761 10.1809
2507 4 1 8.75067 15.7136 10.4926
2520 4 1 12.7377 15.7543 9.6748
2514 4 1 11.2267 15.5941 10.4959
2526 4 1 14.0184 15.9315 8.15994
2508 4 1 9.36646 16.5637 9.8363
2521 4 1 12.783 16.3391 8.64479
2522 4 1 12.5114 17.3307 9.3008
2523 4 1 13.3552 17.1981 8.49806
2519 4 1 12.8629 16.9261 9.93771
2517 4 1 12.0822 17.5699 10.7592
2516 4 1 11.7176 16.4492 10.4049
2518 4 1 13.0068 18.0542 10.104
2524 4 1 14.0411 16.1672 8.47707
2543 4 1 12.9453 18.958 8.38443
2545 4 1 13.2916 21.0846 8.79669
2544 4 1 12.7648 20.106 8.43294
2560 4 1 15.7917 19.3578 9.56708
2558 4 1 15.1155 18.8952 10.5414
2559 4 1 16.0837 19.5438 10.6953
2552 4 1 15.9953 20.9567 10.0891
2563 4 1 16.8627 18.9354 8.15719
2561 4 1 16.6282 20.0291 10.0132
2562 4 1 16.216 19.2706 9.13194
2546 4 1 12.985 22.1388 8.45339
2547 4 1 13.6654 21.9689 9.48346
2548 4 1 14.0803 21.6014 10.4934
2551 4 1 15.4135 22.0032 10.2823
2268 4 1 -19.2708 2.46438 13.1312
2275 4 1 -19.4911 1.70931 12.3297
2280 4 1 -20.3744 1.55144 13.0856
2278 4 1 -19.218 0.864985 13.1749
2273 4 1 -18.2312 0.412144 13.1213
2271 4 1 -16.7824 1.0925 12.7408
2274 4 1 -18.3134 1.28477 12.2166
2276 4 1 -18.7578 1.07768 13.1147
2264 4 1 -20.5785 3.93981 11.6622
2265 4 1 -20.6677 2.96293 12.3347
2263 4 1 -19.8641 3.18146 10.9627
2267 4 1 -20.0241 3.01393 12.4365
2266 4 1 -20.0706 2.9724 11.2598
2291 4 1 -19.1866 4.59986 13.3218
2295 4 1 -20.5256 5.25517 13.1742
2293 4 1 -18.4557 5.21299 12.9393
2299 4 1 -21.7651 6.60316 13.0038
2292 4 1 -19.4999 5.77818 13.1401
2294 4 1 -19.4522 5.85028 13.2568
2301 4 1 -19.8871 7.33226 12.2281
2300 4 1 -20.887 6.59268 12.1949
2306 4 1 -18.6771 8.04836 13.2517
2305 4 1 -18.7766 8.0754 11.9749
2304 4 1 -19.55 8.34525 12.8169
2308 4 1 -19.1096 8.89942 11.7537
2311 4 1 -20.0192 9.73139 10.7753
2312 4 1 -19.9981 10.1687 11.8424
2302 4 1 -19.6028 8.29033 12.8634
2314 4 1 -20.3911 10.1129 13.4115
2313 4 1 -19.5788 9.52858 12.7441
2315 4 1 -19.4547 9.47827 13.4546
2307 4 1 -18.509 9.19391 12.7032
3335 4 1 15.5318 10.256 11.063
3336 4 1 15.9499 9.13302 11.2272
2511 4 1 10.2665 16.0135 11.9313
2506 4 1 9.00441 15.6076 11.5998
2513 4 1 10.2751 15.3419 11.2675
2515 4 1 12.378 15.4811 10.7784
2512 4 1 11.19 15.2017 12.072
2504 4 1 7.93736 16.3589 12.0268
2500 4 1 7.622 18.0283 12.4025
2499 4 1 7.06597 16.9929 12.6359
2498 4 1 6.4211 17.7224 13.3632
2510 4 1 9.95762 16.2459 10.8459
2502 4 1 8.35737 18.3376 12.581
2503 4 1 8.16881 17.1883 12.7484
2501 4 1 8.38638 17.182 12.4176
2505 4 1 8.17377 16.1727 10.8884
2550 4 1 14.7825 21.2309 11.0449
2554 4 1 15.9333 20.3655 11.7558
2553 4 1 15.2394 21.1977 11.0832
2557 4 1 15.7949 19.4041 11.3349
2556 4 1 16.9571 19.668 11.6971
2555 4 1 16.7965 20.5596 10.9375
2549 4 1 13.9842 21.9081 11.6354
2283 4 1 -20.3821 2.303 15.1828
2281 4 1 -20.8283 2.41132 13.7589
2285 4 1 -19.5094 2.05551 15.5518
2284 4 1 -20.4716 1.51035 16.0021
2279 4 1 -19.6244 1.75494 13.8905
2270 4 1 -17.4113 1.55318 13.6154
2277 4 1 -18.5568 0.24097 13.985
2272 4 1 -17.2156 0.479097 13.6665
2269 4 1 -18.12 2.52625 13.6482
2282 4 1 -21.0712 3.14411 14.6979
2289 4 1 -19.561 3.46136 15.3309
2290 4 1 -19.4208 3.71591 14.1441
2296 4 1 -20.1831 5.2121 14.2836
2288 4 1 -20.6954 3.69324 15.8144
2297 4 1 -21.3329 5.20714 14.0766
2303 4 1 -20.3536 7.83224 13.6845
2298 4 1 -21.0858 6.42968 13.9787
2319 4 1 -20.6305 10.2737 15.0872
2316 4 1 -19.8882 10.4142 14.1559
2321 4 1 -19.2317 10.7508 15.8446
2317 4 1 -20.0125 11.1642 15.0044
2320 4 1 -20.2165 11.2817 15.4425
2318 4 1 -21.2624 11.2992 15.1024
2360 4 1 -14.0505 15.0968 16.02
2483 4 1 7.31875 15.57 15.5235
2482 4 1 6.16749 15.5939 15.9873
2484 4 1 7.67422 14.9686 14.5565
2485 4 1 7.14208 16.0238 14.0392
2497 4 1 6.73076 17.9244 14.4903
2496 4 1 6.44319 18.3392 15.5619
2486 4 1 6.2443 16.5023 14.5428
2487 4 1 7.43305 16.454 14.7823
2488 4 1 7.7414 16.5368 15.988
2489 4 1 7.60319 17.4443 15.1755
2490 4 1 7.79079 18.1668 16.0252
2494 4 1 6.96132 18.8113 15.8023
2492 4 1 8.14001 18.3557 15.9522
2286 4 1 -19.4648 2.4377 16.7414
2287 4 1 -20.6407 2.84648 16.7127
2325 4 1 -20.5727 7.76529 18.063
2322 4 1 -19.8825 10.3001 16.693
2324 4 1 -20.4889 8.97173 17.8657
2323 4 1 -20.868 9.92998 17.2059
2331 4 1 -17.2166 8.20926 18.5363
2397 4 1 -7.25216 10.3237 18.8094
2350 4 1 -13.7441 13.3702 17.4125
2346 4 1 -12.5328 11.7066 18.3396
2348 4 1 -12.8941 12.9157 18.2753
2347 4 1 -12.8862 12.1465 17.366
2395 4 1 -5.86087 12.1383 18.6738
2394 4 1 -5.89648 12.4503 17.5652
2357 4 1 -16.6726 15.2566 16.5525
2355 4 1 -16.5549 15.2024 17.4135
2358 4 1 -15.5792 15.543 16.675
2354 4 1 -15.5706 15.8587 17.7194
2352 4 1 -14.3515 15.6018 18.1121
2356 4 1 -15.517 14.943 16.8747
2359 4 1 -15.1286 14.5074 16.1761
2353 4 1 -14.8708 14.9893 17.313
2351 4 1 -13.9812 14.4601 18.0061
2361 4 1 -13.0824 15.7268 16.5391
2362 4 1 -12.3952 14.9444 17.1577
2363 4 1 -11.6391 15.3538 17.9851
2349 4 1 -12.8565 14.0178 18.0319
2391 4 1 -5.45792 14.4436 18.6581
2393 4 1 -5.88532 13.6742 17.8079
2390 4 1 -6.60717 13.9804 18.7918
2480 4 1 5.64288 15.6502 17.0223
2477 4 1 5.97194 15.5251 18.6089
2481 4 1 6.16535 16.5819 16.5777
2479 4 1 6.49878 16.4234 17.119
2478 4 1 6.8607 16.3372 18.2398
2495 4 1 6.34268 18.3735 16.7497
2493 4 1 7.67452 19.1455 16.7218
2491 4 1 7.695 19.0874 16.6941
2326 4 1 -21.1316 6.95191 18.8545
2327 4 1 -20.7125 7.95313 19.399
2332 4 1 -17.8106 8.044 19.5489
2329 4 1 -19.2747 8.10641 19.3736
2328 4 1 -20.0325 8.91436 18.9565
2330 4 1 -18.2137 8.64973 19.1502
2333 4 1 -17.372 8.23595 20.7079
2334 4 1 -16.7128 9.14734 20.3581
2335 4 1 -15.7 9.80901 20.6192
2336 4 1 -15.0115 10.7108 20.0382
2337 4 1 -13.9688 10.2443 19.9627
2398 4 1 -8.22933 9.76096 19.2234
2380 4 1 -10.2319 10.7034 20.6649
2401 4 1 -7.89749 8.42634 21.1927
2399 4 1 -7.33113 9.14417 19.5358
2400 4 1 -7.69188 9.44238 20.5574
2344 4 1 -14.2331 11.7973 19.4387
2340 4 1 -14.3571 11.4607 20.6976
2341 4 1 -15.2973 11.6487 19.9346
2342 4 1 -15.9874 11.3301 20.9225
2343 4 1 -15.1613 11.9282 20.2412
2345 4 1 -13.0433 11.7404 19.4119
2338 4 1 -13.2055 11.0108 20.3847
2339 4 1 -13.4495 11.4061 21.4974
2381 4 1 -9.30777 11.1941 20.0504
2379 4 1 -9.19101 11.3405 20.9125
2382 4 1 -8.10045 11.3531 20.008
2396 4 1 -6.62534 11.2838 19.2501
2383 4 1 -6.92452 11.5755 20.2376
2384 4 1 -6.74664 12.4038 21.1213
2367 4 1 -12.3672 15.7536 20.9967
2364 4 1 -11.1852 14.7673 18.9737
2365 4 1 -12.1959 15.293 19.558
2370 4 1 -12.4502 14.7908 21.2547
2368 4 1 -11.9286 15.1208 20.1155
2369 4 1 -13.0984 15.0558 20.2244
2371 4 1 -11.6654 13.9277 21.2367
2372 4 1 -10.5295 14.436 21.2054
2376 4 1 -9.3853 14.2969 21.5046
2392 4 1 -6.16943 13.6127 18.9072
2389 4 1 -6.59267 14.2005 19.9507
2386 4 1 -7.03422 14.534 21.3944
2388 4 1 -6.17487 13.9891 21.09
2476 4 1 6.81614 15.362 19.352
2474 4 1 7.72508 16.0904 21.3168
2475 4 1 7.03507 16.0421 20.3016
2366 4 1 -12.7502 16.3451 20.0062
2470 4 1 5.24874 16.8653 20.9335
2463 4 1 5.07527 18.7905 21.5042
2467 4 1 5.0367 18.4167 19.0753
2469 4 1 6.14047 17.5662 21.0826
2468 4 1 5.54868 17.9913 20.1448
2456 4 1 0.745059 18.8739 21.302
2457 4 1 1.89854 18.9082 20.9321
2466 4 1 5.31861 19.0973 20.0277
2458 4 1 2.72805 19.6301 20.5672
2462 4 1 4.60088 19.4967 20.6616
2459 4 1 3.84965 19.411 20.7545
2461 4 1 3.44049 19.0062 20.5701
2465 4 1 5.59736 19.1743 21.1996
2404 4 1 -9.97224 7.6457 22.0035
2403 4 1 -8.85206 7.76858 21.8138
2407 4 1 -9.62817 7.98662 23.4037
2408 4 1 -10.2701 6.93917 23.3672
2411 4 1 -8.22194 7.39449 23.3405
2409 4 1 -9.33661 6.13975 23.5295
2410 4 1 -8.23901 6.3546 23.9226
2413 4 1 -6.96147 7.78924 23.9054
2412 4 1 -7.28739 7.95497 22.7514
2405 4 1 -9.7129 8.23476 23.0291
2406 4 1 -10.6044 8.75264 23.5908
2402 4 1 -8.04571 8.43989 22.3062
2414 4 1 -7.75797 8.60564 23.8177
2378 4 1 -9.77079 11.9963 21.6459
2377 4 1 -9.88014 13.2189 21.6017
2385 4 1 -6.70414 13.432 21.6367
2425 4 1 -6.62733 10.9091 24.0116
2428 4 1 -4.81974 11.4974 23.912
2430 4 1 -4.40312 11.077 23.4077
2431 4 1 -3.21409 11.0627 23.6175
2429 4 1 -4.25079 12.2528 23.1903
2443 4 1 -0.0337839 12.943 23.5206
2373 4 1 -9.89685 14.7543 22.2375
2374 4 1 -8.98839 14.1796 22.7766
2375 4 1 -9.37316 15.2763 22.2808
2387 4 1 -6.28884 14.1861 22.3027
2446 4 1 -0.781083 15.772 22.7679
2444 4 1 -0.853705 13.7536 23.5075
2445 4 1 -1.09121 14.8815 23.5801
2442 4 1 -0.83772 13.8987 23.6772
2447 4 1 0.0269327 15.4866 23.5601
2448 4 1 1.06547 15.6089 23.0019
2455 4 1 -0.119475 18.3679 21.9298
2449 4 1 1.13321 16.4988 22.1049
2453 4 1 0.328046 17.6271 22.0827
2452 4 1 1.50437 17.6912 22.0613
2450 4 1 1.84161 17.304 22.6241
2451 4 1 0.713857 17.6663 23.003
2454 4 1 0.134497 18.1676 23.0694
2460 4 1 3.62736 18.837 21.7688
2471 4 1 5.76883 16.4618 21.8899
2472 4 1 6.71302 17.1742 22.3046
2473 4 1 7.60524 16.3964 22.3976
2464 4 1 6.12963 18.2523 21.8126
2417 4 1 -8.59499 9.51413 26.2588
2416 4 1 -8.46384 10.2397 25.2278
2415 4 1 -7.76078 9.69668 24.3399
2418 4 1 -7.47254 9.63078 26.4521
2419 4 1 -6.80157 8.86306 25.866
2420 4 1 -7.10652 9.91244 26.3446
2422 4 1 -6.77633 10.0686 25.9036
2423 4 1 -7.00103 10.6733 24.9141
2432 4 1 -3.51813 10.5277 24.5932
2433 4 1 -3.47648 9.65733 25.4466
2435 4 1 -1.91173 9.13405 25.2213
2436 4 1 -1.30506 10.2362 25.1871
2434 4 1 -2.4545 10.1811 25.3545
2424 4 1 -6.12205 11.5885 24.9298
2426 4 1 -7.0867 11.9749 24.2874
2421 4 1 -6.51795 10.9842 26.6052
2427 4 1 -5.84474 11.7369 24.4739
2438 4 1 -0.955183 11.5908 25.6013
2437 4 1 -0.621872 11.024 24.5457
2439 4 1 -1.43049 12.7123 25.6115
2440 4 1 -2.37292 13.1172 25.0396
2441 4 1 -1.27219 13.2002 24.5472
ITEM: TIMESTEP
29000000
ITEM: NUMBER OF ATOMS
1913
ITEM: BOX BOUNDS ff ff ff
-3.5000000000000000e+01 3.5000000000000000e+01
-3.5000000000000000e+01 3.5000000000000000e+01
-3.5000000000000000e+01 3.5000000000000000e+01
ITEM: ATOMS id mol type x y z
2818 4 1 21.1237 -1.62677 -16.7503
2817 4 1 21.114 -0.530202 -16.3366
2819 4 1 20.1687 -2.19408 -16.1774
2820 4 1 19.5936 -3.27246 -16.0519
2821 4 1 20.2997 -3.7144 -15.264
2823 4 1 21.5388 -2.82907 -14.0982
2815 4 1 20.2407 -0.672302 -15.8403
2825 4 1 21.4835 -2.37343 -13.8656
2822 4 1 20.5311 -2.59049 -14.7329
2824 4 1 20.6677 -2.17202 -14.7039
2812 4 1 19.9077 -1.49843 -14.3694
2811 4 1 19.8178 -0.317907 -14.267
2813 4 1 20.236 -0.446827 -13.9841
2828 4 1 22.5341 -2.47529 -13.7832
2829 4 1 23.2955 -1.64433 -13.4835
2832 4 1 24.1923 -0.101195 -13.4878
2830 4 1 23.7311 -1.03409 -14.4239
2827 4 1 22.7518 -3.53933 -13.1417
2826 4 1 21.5847 -3.25154 -13.0842
2805 4 1 21.0009 -1.26416 -12.2614
2810 4 1 20.3817 -0.810495 -13.3559
2806 4 1 20.2828 -0.340469 -12.4292
2804 4 1 21.995 -1.09136 -11.6243
2802 4 1 22.4142 -1.00719 -10.878
2803 4 1 22.0529 -2.13085 -11.0195
2998 4 1 17.812 -2.85317 -9.20794
2997 4 1 18.0309 -2.73898 -10.4085
2988 4 1 20.4053 -2.91283 -8.82273
2987 4 1 21.3217 -3.68529 -9.28507
2985 4 1 22.2589 -3.38364 -8.59155
2986 4 1 22.3379 -4.03072 -9.6063
2999 4 1 17.9024 -2.28025 -8.19861
2996 4 1 18.5934 -1.80302 -9.87718
3005 4 1 16.7905 -0.333486 -8.38629
3004 4 1 16.5833 -1.4344 -8.17356
2994 4 1 19.3815 -1.25527 -9.20265
2995 4 1 19.6195 -1.63958 -10.3034
2992 4 1 21.202 -2.06748 -8.74572
2993 4 1 20.5375 -1.41966 -9.46946
2990 4 1 19.3556 -2.42098 -8.61892
2989 4 1 20.3176 -1.79787 -8.25518
2991 4 1 20.1119 -1.56653 -8.7886
2796 4 1 20.7761 -0.898848 -8.49192
3007 4 1 18.8751 -0.0468241 -8.66537
2801 4 1 22.7727 -1.23891 -9.71237
2800 4 1 22.7049 -2.2157 -8.90029
2799 4 1 22.4252 -1.73906 -9.94649
2798 4 1 22.1726 -1.73391 -8.85444
3600 4 1 -2.07425 -8.35002 -7.06006
3599 4 1 -0.949154 -8.66792 -7.14689
3593 4 1 -3.49356 -6.42236 -6.25308
3602 4 1 -1.16119 -7.83909 -5.4991
3601 4 1 -0.935825 -8.01565 -6.67981
3598 4 1 -0.879634 -7.61372 -7.7563
3596 4 1 -1.42559 -7.01224 -6.10551
3597 4 1 -0.440146 -7.04766 -6.77117
3595 4 1 -2.41387 -6.60038 -5.46879
3590 4 1 -3.85228 -4.12593 -5.78445
3592 4 1 -4.07509 -5.36198 -6.16143
3002 4 1 15.2476 -2.78209 -7.91924
3000 4 1 17.08 -2.98097 -7.64475
2983 4 1 20.9589 -3.27969 -7.51933
2982 4 1 21.9386 -2.86601 -8.06602
2981 4 1 23.0388 -3.03928 -7.7809
2976 4 1 22.3124 -2.86819 -5.654
2977 4 1 22.8125 -3.16636 -6.80317
2969 4 1 25.4568 -3.02806 -5.38493
2968 4 1 26.5055 -3.3491 -5.53868
2966 4 1 27.3474 -4.99038 -5.79821
2967 4 1 27.6273 -3.85606 -5.45743
3003 4 1 15.4724 -1.58703 -7.63664
2728 4 1 15.2308 -0.440711 -6.73767
3001 4 1 16.2199 -2.22923 -7.69832
2727 4 1 16.4004 -0.229443 -6.82958
2794 4 1 19.0635 -0.415564 -7.71264
2984 4 1 21.8117 -2.45018 -7.89106
2978 4 1 22.6199 -2.42541 -5.97387
2980 4 1 23.0863 -2.13709 -7.02885
2979 4 1 23.7582 -2.66581 -6.22908
3027 4 1 23.6601 -0.0135486 -7.7841
2797 4 1 21.682 -1.35079 -7.77052
3609 4 1 -2.14102 -9.89881 -3.39299
3608 4 1 -2.03014 -8.72485 -3.36097
3610 4 1 -1.15968 -9.38146 -2.85012
3606 4 1 -2.754 -7.66186 -4.30691
3594 4 1 -3.42937 -5.95276 -5.22911
3604 4 1 -1.7783 -6.78761 -3.49261
3603 4 1 -1.07519 -7.18348 -4.46901
3605 4 1 -2.51832 -6.56271 -4.32404
3607 4 1 -1.97312 -7.58167 -3.46027
3591 4 1 -3.9136 -5.07508 -5.04236
3584 4 1 -2.85089 -3.15753 -3.53697
3589 4 1 -4.43688 -4.86093 -5.03547
3588 4 1 -4.5411 -5.23509 -3.909
3586 4 1 -4.51889 -4.20815 -4.46707
3587 4 1 -4.08091 -4.3418 -3.31902
3585 4 1 -3.95519 -3.29093 -3.83914
3582 4 1 -3.16399 -3.51283 -3.6711
2975 4 1 23.2667 -2.97018 -4.95636
2972 4 1 23.7229 -2.92979 -4.17734
2971 4 1 23.589 -3.95082 -4.76492
2963 4 1 25.9117 -3.12167 -3.89383
2970 4 1 24.3416 -3.1446 -5.13383
2965 4 1 26.3707 -4.61853 -5.27791
2964 4 1 25.8028 -4.21437 -4.26931
2958 4 1 25.1643 -3.864 -2.80626
2960 4 1 25.8298 -2.99991 -3.35583
2959 4 1 24.7558 -2.72957 -2.88589
2961 4 1 26.864 -3.46768 -3.25143
3580 4 1 -4.36832 -1.86533 -3.38498
3581 4 1 -3.34585 -2.39424 -3.36205
3579 4 1 -5.02574 -1.12426 -2.74612
3583 4 1 -3.7467 -2.42845 -3.88056
2974 4 1 23.9874 -2.10339 -4.87816
2973 4 1 22.9856 -1.99628 -4.34055
2918 4 1 24.2199 -0.335346 -3.25945
2917 4 1 25.3101 -0.331918 -3.79999
2962 4 1 26.9907 -2.54728 -3.93152
3614 4 10 -0.731037 -10.7317 -0.777073
3611 4 1 -0.830285 -9.93314 -1.76539
3613 4 10 -1.14211 -10.0439 -1.64548
3612 4 10 -0.649188 -10.7243 -0.824892
3575 4 1 -5.60049 -3.57854 -0.467916
3576 4 1 -6.55538 -2.94907 -0.475376
2955 4 1 25.8565 -4.63013 -1.29417
2956 4 1 26.5576 -4.00149 -2.00282
2957 4 1 25.5498 -3.59747 -1.69422
2954 4 1 27.0012 -4.67002 -0.791358
3574 4 1 -5.39401 -2.52161 -0.11919
3578 4 1 -5.49613 -1.17558 -1.61663
3577 4 1 -5.99168 -2.17632 -1.06496
2931 4 1 25.9834 -0.966038 -1.97331
2935 4 1 24.7934 -1.95772 -0.442729
2933 4 1 24.6018 -2.29039 -1.03444
2934 4 1 24.6632 -1.04558 -1.24796
2932 4 1 25.0542 -1.2322 -1.25188
2193 4 1 -20.8514 -18.4914 2.54534
3570 4 1 -6.05324 -3.43611 2.17187
3571 4 1 -5.31742 -2.75964 1.43942
3572 4 1 -5.12818 -3.5308 0.626961
2951 4 1 26.0543 -5.27707 2.50717
2950 4 1 26.3253 -4.17194 2.11435
2952 4 1 26.3746 -4.77658 1.42459
2938 4 1 25.3139 -2.93212 2.36582
2953 4 1 26.6022 -4.68925 0.262435
3573 4 1 -5.22258 -2.33036 1.01271
2936 4 1 25.0249 -1.43208 0.681092
2937 4 1 25.4044 -2.38334 1.31982
2939 4 1 26.3177 -2.41657 1.90968
2189 4 1 -20.301 -19.8589 3.3714
2190 4 1 -19.7447 -18.8653 3.82976
2187 4 1 -19.7574 -18.9182 5.18355
2188 4 1 -19.4434 -19.5421 4.11375
2186 4 1 -18.6882 -19.3149 5.11152
2196 4 1 -21.6261 -17.2437 4.47143
2197 4 1 -22.4299 -16.4856 3.98154
2199 4 1 -22.9987 -16.9061 4.68407
2200 4 1 -23.8456 -16.623 3.86672
2192 4 1 -20.4701 -17.3299 2.8962
2194 4 1 -20.3771 -17.8372 3.42398
2195 4 1 -21.2974 -16.9904 3.34722
2191 4 1 -19.9853 -18.4254 2.72124
2202 4 1 -24.2902 -15.0751 4.61964
2198 4 1 -23.0613 -15.6689 4.54285
2201 4 1 -23.8753 -15.4248 3.56302
2203 4 1 -23.6491 -14.0996 4.44758
2205 4 1 -24.6017 -13.1437 3.21656
2206 4 1 -24.483 -12.321 4.11699
2207 4 1 -23.7697 -11.2952 4.12071
2204 4 1 -23.5546 -13.2716 3.6618
2209 4 1 -23.5123 -9.43214 4.19873
2208 4 1 -23.5242 -10.4431 3.41021
2210 4 1 -22.9221 -8.4852 4.67713
2211 4 1 -23.5761 -9.3032 4.0402
2212 4 1 -23.8628 -9.32323 5.26616
3569 4 1 -6.9084 -3.52221 3.02408
3568 4 1 -5.78846 -3.01574 2.97997
3567 4 1 -5.28627 -3.18086 4.07989
3562 4 1 -3.0725 -3.35505 5.0314
3556 4 1 -5.27249 -4.44305 5.12979
3563 4 1 -4.12591 -2.76446 4.85402
3560 4 1 -2.08568 -4.7119 5.31365
3561 4 1 -2.41239 -4.07983 4.3604
1821 4 1 14.7102 -2.92244 3.82908
1822 4 1 14.9664 -3.4427 4.80694
1823 4 1 15.1643 -4.01851 3.70371
1825 4 1 16.8707 -5.18093 4.80492
1824 4 1 16.1733 -4.55523 4.13357
2949 4 1 26.638 -4.17531 3.25654
2947 4 1 28.0873 -2.91859 4.65022
2948 4 1 27.4078 -3.70751 3.93764
3566 4 1 -6.20495 -2.40722 4.20725
3565 4 1 -5.45402 -2.32231 3.3124
3564 4 1 -4.92204 -1.92881 4.35178
1819 4 1 15.9395 -1.84906 4.98145
1820 4 1 15.5758 -2.01711 3.85813
2940 4 1 25.7626 -1.81145 2.84504
2941 4 1 26.731 -1.65955 3.59143
2946 4 1 28.0882 -1.80361 4.31841
2945 4 1 28.7052 -1.52634 3.35002
2944 4 1 27.7105 -1.01141 3.67988
2942 4 1 27.6818 -1.37535 2.9382
2943 4 1 27.8508 -2.07733 3.95601
2183 4 1 -18.8846 -19.5143 7.29782
2184 4 1 -17.6822 -19.8027 7.13146
2185 4 1 -18.3409 -19.8614 6.19819
2182 4 1 -19.2034 -18.5432 7.86015
2214 4 1 -23.6441 -9.67475 7.16045
2213 4 1 -23.4115 -8.8861 6.33849
2216 4 1 -21.9418 -8.84144 7.10705
2218 4 1 -21.799 -10.4245 6.96699
2215 4 1 -22.6094 -9.66471 7.72847
2217 4 1 -21.1568 -9.68329 7.59534
2219 4 1 -21.2042 -10.3397 8.03026
2225 4 1 -19.7181 -9.13602 7.11477
2226 4 1 -19.1053 -8.12279 7.28424
2228 4 1 -21.1105 -8.23344 8.01443
1832 4 1 15.6513 -8.31291 6.99984
1831 4 1 15.2959 -7.32778 6.40989
1833 4 1 15.998 -7.75634 7.95651
1829 4 1 15.8126 -6.95059 7.02855
1830 4 1 15.1431 -7.7688 7.50628
1828 4 1 15.7312 -5.7025 7.02396
2246 4 1 -21.9933 -2.83516 6.68646
2245 4 1 -21.2762 -3.69971 7.09852
3554 4 1 -5.95084 -4.38487 7.46628
3555 4 1 -5.69655 -4.1074 6.24002
3557 4 1 -4.24223 -4.42149 5.74733
3559 4 1 -2.72967 -3.75245 5.78795
3558 4 1 -3.21885 -4.78826 6.20452
1827 4 1 16.6569 -5.05896 6.74474
1826 4 1 17.3773 -5.12595 5.84599
2248 4 1 -20.9002 -1.38939 6.79613
2247 4 1 -21.2101 -2.26136 6.06167
2249 4 1 -20.2349 -1.35949 7.72176
3544 4 1 -4.61446 -2.04301 6.08907
3543 4 1 -3.56613 -1.90525 5.49336
3545 4 1 -3.61898 -1.3742 5.85381
3542 4 1 -3.2966 -0.658221 5.39196
3546 4 1 -3.98051 -0.440193 6.38425
3548 4 1 -4.38024 -0.686296 7.16027
3547 4 1 -4.99092 -1.17214 6.18676
3540 4 1 -2.5645 -0.166689 6.47608
3539 4 1 -2.56939 -0.348761 7.69023
3541 4 1 -2.56975 -1.36842 6.16234
1817 4 1 17.6821 -0.902063 6.38886
1818 4 1 16.7288 -1.24444 5.73618
1816 4 1 18.7417 -0.366785 6.56631
2170 4 1 -14.9833 -22.1399 10.6821
2179 4 1 -19.6838 -18.8852 9.40085
2181 4 1 -18.407 -19.103 8.50546
2178 4 1 -18.5999 -18.8861 9.81867
2177 4 1 -17.8677 -19.3229 10.7531
2172 4 1 -15.5312 -21.2064 10.703
2180 4 1 -19.3464 -18.3366 8.37991
2220 4 1 -21.9652 -9.67908 8.59662
2223 4 1 -19.0296 -9.73231 8.50046
2224 4 1 -20.1227 -9.52736 8.16952
2221 4 1 -20.8364 -9.9002 9.02194
2222 4 1 -20.1333 -9.98158 8.092
2227 4 1 -19.9057 -8.44961 8.13721
1846 4 1 14.7625 -9.43107 10.4875
1845 4 1 15.8116 -8.99315 10.3724
1844 4 1 15.8634 -9.49391 9.20574
1843 4 1 15.3424 -8.45529 9.17295
1849 4 1 16.7064 -9.66812 10.4205
2229 4 1 -20.4563 -7.82079 8.95671
2232 4 1 -21.2784 -7.86961 10.3729
2233 4 1 -21.4038 -6.8256 9.88008
2230 4 1 -20.3147 -8.06739 10.1117
1835 4 1 15.4562 -6.98273 8.96587
1836 4 1 15.9974 -5.87263 8.93797
1842 4 1 15.9296 -7.68556 9.85899
1840 4 1 16.0819 -5.69484 10.6456
1841 4 1 15.4484 -6.63516 10.375
1834 4 1 16.3418 -6.64684 8.21893
2242 4 1 -21.5927 -4.20385 9.94479
2241 4 1 -21.7434 -4.38385 8.7494
2252 4 1 -21.2903 -2.80726 8.72737
2243 4 1 -20.9498 -3.72705 9.02404
2244 4 1 -21.5099 -4.19225 8.19767
2240 4 1 -20.8584 -4.12432 9.57685
2239 4 1 -20.8097 -3.13761 10.164
2238 4 1 -20.9802 -4.16396 10.7397
3553 4 1 -6.31391 -4.02182 8.58128
3552 4 1 -6.10985 -3.03404 9.22396
3551 4 1 -5.24287 -3.16399 8.49311
1838 4 1 15.7022 -5.09885 10.6101
1837 4 1 15.8137 -4.74339 9.42643
2253 4 1 -21.9721 -2.0451 9.47143
2258 4 1 -21.8088 -0.324991 10.7021
2254 4 1 -22.0463 -0.836702 9.00207
2256 4 1 -20.7059 -0.301363 10.448
2250 4 1 -21.1482 -0.793897 8.25062
2251 4 1 -20.9147 -1.72126 8.8595
3549 4 1 -3.92974 -1.33783 8.07815
3550 4 1 -4.88914 -2.00345 8.21356
2169 4 1 -14.904 -22.5014 11.795
2168 4 1 -15.7256 -21.7042 12.2781
2176 4 1 -16.8383 -19.0368 11.282
2175 4 1 -16.3516 -20.1563 11.0744
2173 4 1 -16.4466 -20.4561 11.0265
2174 4 1 -15.5942 -20.762 11.7287
2171 4 1 -14.3383 -21.0809 10.8527
2167 4 1 -15.5308 -21.009 13.3194
2154 4 1 -15.0823 -19.2498 12.0941
2157 4 1 -15.4608 -17.6844 13.0072
2153 4 1 -15.2014 -18.5569 11.1816
2155 4 1 -15.2541 -18.3412 12.8962
2151 4 1 -13.69 -18.334 12.3015
2152 4 1 -14.0506 -18.4118 11.1219
2150 4 1 -12.8138 -18.7727 13.1158
2231 4 1 -20.6113 -8.38319 11.2224
1847 4 1 15.9375 -9.73435 10.8035
1852 4 1 17.7905 -9.05582 11.3425
1848 4 1 16.6422 -10.1393 11.5421
1851 4 1 17.2224 -10.0801 11.3386
1850 4 1 16.9965 -8.89717 11.3132
1853 4 1 19.0035 -8.81387 11.2476
1856 4 1 19.2703 -8.21977 13.1761
1855 4 1 19.3868 -8.72095 12.1094
2234 4 1 -21.2685 -7.32551 11.0029
2235 4 1 -20.1199 -6.93967 11.2659
2236 4 1 -20.9932 -6.2767 11.6772
1854 4 1 19.9967 -8.04013 11.289
2237 4 1 -21.0037 -5.35239 10.9377
1839 4 1 16.6105 -5.02938 11.4568
2260 4 1 -21.4079 -0.410668 11.9828
2259 4 1 -20.6911 -0.0103389 11.1554
2165 4 1 -15.2817 -19.77 15.0655
2166 4 1 -15.1895 -20.7263 14.4612
2149 4 1 -13.537 -19.237 13.9363
2164 4 1 -15.7616 -18.8514 15.5518
2159 4 1 -14.3482 -18.9959 14.4921
2160 4 1 -14.4357 -18.9127 15.7462
2147 4 1 -12.83 -19.128 15.5189
2146 4 1 -12.1643 -19.986 16.1103
2148 4 1 -12.7562 -19.9799 14.5905
2145 4 1 -11.8046 -19.6775 15.0362
2144 4 1 -10.5353 -19.5949 14.9602
2143 4 1 -10.5762 -20.7167 14.7373
2140 4 1 -10.6186 -20.8155 14.8559
2142 4 1 -9.42098 -20.3593 14.9842
2141 4 1 -10.2351 -19.8905 14.302
2139 4 1 -9.74324 -21.1638 14.1082
2138 4 1 -8.63578 -20.7953 13.896
2137 4 1 -7.68458 -20.9263 14.5736
2133 4 1 -7.19994 -19.2264 15.1184
2136 4 1 -7.12002 -19.8882 14.8549
2134 4 1 -6.55448 -19.6988 16.0499
2135 4 1 -7.69871 -19.7554 15.9561
2162 4 1 -16.3188 -18.4199 15.6382
2163 4 1 -15.2738 -17.7586 15.4107
2156 4 1 -14.8747 -18.0664 13.9632
2158 4 1 -14.5384 -18.196 13.6147
2132 4 1 -7.29301 -18.0767 15.4537
2131 4 1 -6.14037 -18.215 14.9877
2130 4 1 -5.76325 -18.3982 16.0228
1946 4 1 6.14438 -15.8107 16.0767
1861 4 1 16.0463 -8.22259 14.7134
1863 4 1 14.2739 -8.22996 15.2638
1864 4 1 13.212 -7.73448 15.4292
1862 4 1 15.341 -7.6913 15.5039
1858 4 1 18.5993 -6.9226 13.9261
1859 4 1 17.5293 -6.56686 14.2726
1860 4 1 16.7233 -7.32435 14.404
1857 4 1 18.5095 -8.03626 14.0916
2161 4 1 -15.495 -18.9184 16.3707
2126 4 1 -5.81757 -20.2746 18.0994
2123 4 1 -6.90263 -20.0883 18.2457
2124 4 1 -5.7702 -20.6003 18.1209
2128 4 1 -4.15246 -19.8623 17.0571
2129 4 1 -4.79895 -18.9822 16.5309
2127 4 1 -5.31933 -19.7391 17.1164
1978 4 1 -1.71972 -19.7347 17.096
1975 4 1 -0.0270926 -20.0589 16.3875
1976 4 1 -0.897861 -19.2258 16.5566
1977 4 1 -0.649275 -19.8336 17.5441
1979 4 1 -1.0212 -19.1788 16.3875
1972 4 1 2.14743 -20.3496 16.6878
1973 4 1 1.49594 -20.6692 17.6765
1974 4 1 0.323122 -20.4247 17.4635
1928 4 1 2.43269 -20.9111 18.7571
1935 4 1 1.81734 -19.0106 18.2538
1971 4 1 3.1244 -19.67 16.9159
1970 4 1 4.1548 -20.17 16.5136
1968 4 1 3.48861 -19.8456 18.7334
1969 4 1 4.06097 -20.164 17.7233
1917 4 1 8.04166 -20.9705 18.3361
1918 4 1 6.92166 -20.5726 18.1984
1914 4 1 8.04432 -19.9615 17.4496
1915 4 1 8.21531 -21.0386 16.8918
1916 4 1 8.85388 -20.4659 17.6481
1912 4 1 9.53431 -19.2497 17.7116
1913 4 1 8.57034 -18.8529 17.2258
1911 4 1 10.4018 -19.0638 17.0002
1909 4 1 9.90125 -18.8687 18.2205
1983 4 1 -2.78462 -16.4723 17.1641
1982 4 1 -2.24014 -17.1555 17.971
1984 4 1 -1.84822 -16.8589 16.596
1981 4 1 -1.98589 -17.5398 16.8268
1980 4 1 -1.43304 -18.518 17.3303
1985 4 1 -1.49591 -17.2305 17.6386
1986 4 1 -0.522967 -17.9177 18.1091
1988 4 1 -0.699808 -16.1854 18.7808
1933 4 1 1.2358 -18.27 18.574
1987 4 1 0.121739 -17.1113 18.6854
1936 4 1 1.29782 -18.2825 17.4115
1937 4 1 2.50033 -17.8056 17.3337
1938 4 1 2.67366 -16.6454 17.2478
1934 4 1 1.20674 -18.4088 17.4265
1940 4 1 4.10806 -16.6389 18.0445
1941 4 1 4.29903 -17.2588 16.9756
1939 4 1 3.60083 -17.3638 17.28
1942 4 1 4.53537 -16.1799 16.5573
1945 4 1 5.43062 -16.5372 16.726
1949 4 1 7.16015 -16.5971 16.8359
1951 4 1 7.38517 -16.6137 18.6631
1957 4 1 5.44101 -17.0023 18.0154
1910 4 1 9.22579 -18.706 17.1826
1999 4 1 -5.72969 -14.2678 18.6141
1994 4 1 -3.11021 -15.5554 18.3822
2094 4 1 -0.809347 -13.4895 17.7747
2099 4 1 1.13119 -13.4997 18.6691
2098 4 1 0.394817 -14.4417 18.2526
2100 4 1 1.18025 -14.6533 18.6021
2101 4 1 0.82494 -15.6878 18.2719
2097 4 1 1.35651 -13.962 17.759
2095 4 1 0.243723 -13.9221 18.1759
2096 4 1 0.495854 -14.5646 17.1288
2103 4 1 1.60274 -15.7646 18.7239
1943 4 1 5.04618 -15.0559 16.7993
1944 4 1 4.70436 -16.0715 17.4725
1956 4 1 4.79062 -16.1141 18.5607
1947 4 1 7.208 -15.5993 16.6124
1952 4 1 6.35919 -16.0195 18.7022
1948 4 1 6.97378 -15.834 17.7402
1950 4 1 7.84452 -16.0354 17.7056
1953 4 1 5.82205 -14.9258 18.8106
2084 4 1 -4.2979 -11.7033 17.4113
2085 4 1 -3.34129 -12.3434 17.5659
2087 4 1 -3.31381 -12.2505 17.4556
2082 4 1 -3.66873 -11.4404 16.689
2088 4 1 -4.17484 -12.7483 18.1107
2089 4 1 -3.25637 -12.9998 18.6892
2081 4 1 -2.87268 -10.9714 17.4817
2093 4 1 -1.66151 -13.2032 18.6471
2086 4 1 -2.56627 -13.1671 17.1533
1880 4 1 9.33745 -12.5993 18.376
1881 4 1 8.44443 -12.0383 18.8113
1878 4 1 10.3632 -12.1522 16.6848
1879 4 1 10.2407 -12.1474 17.8929
1877 4 1 11.5334 -12.1227 17.1295
1876 4 1 12.7957 -12.2193 17.1291
1873 4 1 12.7452 -11.3679 17.5472
1875 4 1 12.4044 -12.0715 18.2355
1874 4 1 11.705 -11.1627 18.021
2083 4 1 -4.65799 -10.7488 16.6003
2080 4 1 -2.57611 -9.94865 18.0625
2079 4 1 -2.17749 -8.90799 17.6758
2065 4 1 1.4791 -8.59143 18.533
1865 4 1 12.5672 -8.20867 16.2829
1872 4 1 12.2459 -10.3316 17.7775
1871 4 1 13.3906 -10.5343 17.528
1868 4 1 13.1911 -9.25944 17.1716
1866 4 1 13.0603 -8.97657 17.1372
1870 4 1 13.5123 -10.1164 16.4817
1869 4 1 13.944 -9.00096 16.2184
1867 4 1 13.4685 -9.06158 18.279
2078 4 1 -2.9758 -7.99593 17.4891
2077 4 1 -2.25637 -7.06907 17.7354
2076 4 1 -1.65982 -7.9832 17.3115
2075 4 1 -1.65094 -6.92766 17.9025
2073 4 1 -1.37239 -7.29639 18.6557
2074 4 1 -0.605752 -6.52997 18.0281
2072 4 1 -0.681892 -6.5057 18.0478
2069 4 1 1.15774 -5.59518 17.5866
2071 4 1 0.0997424 -6.41578 17.1523
2068 4 1 0.249512 -5.81378 18.3088
2070 4 1 0.621619 -6.51754 18.1832
2067 4 1 0.762928 -6.88359 18.1888
2066 4 1 0.447136 -8.01912 18.3068
1927 4 1 3.24701 -21.8402 18.9309
1920 4 1 6.51857 -21.6508 18.8712
2120 4 1 -5.7169 -20.2943 19.9351
2122 4 1 -6.38435 -20.272 19.281
2121 4 1 -5.7355 -21.2588 19.1723
2125 4 1 -5.16674 -20.3289 19.0894
2119 4 1 -4.5295 -20.5742 20.0886
2113 4 1 -2.73687 -18.9958 19.6526
2116 4 1 -3.57019 -20.0028 20.5904
2115 4 1 -3.35186 -19.1374 19.7734
2117 4 1 -3.59566 -18.9681 21.1182
2118 4 1 -3.61986 -19.7707 20.3183
2114 4 1 -2.61989 -19.4524 20.7013
2112 4 1 -1.54241 -19.218 19.4602
2110 4 1 -0.0263183 -18.966 21.1481
2111 4 1 -0.794289 -19.413 20.3359
1929 4 1 1.55598 -20.1978 18.8568
1926 4 1 2.12896 -21.3734 19.2774
1967 4 1 2.46046 -19.7228 19.3231
1931 4 1 0.839022 -19.1401 19.7149
1930 4 1 0.335754 -20.0607 19.0614
1923 4 1 4.40003 -21.3778 19.7055
1924 4 1 3.58476 -20.8868 18.9705
1925 4 1 2.87798 -20.6366 19.9569
1966 4 1 3.55287 -19.4096 19.5429
1922 4 1 4.99068 -20.5586 19.2325
1962 4 1 4.81079 -19.4327 19.334
1964 4 1 4.76947 -19.0528 20.3902
1965 4 1 3.9488 -19.8406 20.6388
1921 4 1 6.01331 -20.9395 19.7311
1919 4 1 5.96058 -20.5088 18.8528
1963 4 1 5.84258 -19.3371 19.9952
1908 4 1 10.1477 -18.8677 19.3864
1992 4 1 -2.32186 -16.971 19.3351
2109 4 1 0.977926 -18.4206 20.6971
1932 4 1 1.75296 -18.4677 19.6069
2105 4 1 1.42177 -16.4144 20.0038
2106 4 1 1.41179 -16.3135 21.183
1961 4 1 5.2925 -18.3379 19.3014
1959 4 1 4.51746 -17.5868 20.0285
1960 4 1 5.10297 -17.246 18.9569
1958 4 1 4.68356 -17.634 18.8598
1898 4 1 10.3313 -17.834 20.1231
1906 4 1 8.75624 -18.2758 20.7163
1907 4 1 8.97951 -18.6732 19.6454
1905 4 1 8.37756 -17.3146 20.0906
1904 4 1 9.05536 -16.3092 20.0208
1897 4 1 10.3453 -16.9195 19.4213
1896 4 1 10.6603 -16.8227 20.5824
1899 4 1 10.3012 -16.6144 19.8631
1900 4 1 10.836 -16.205 18.9267
2002 4 1 -6.58946 -13.5235 19.9125
2003 4 1 -6.96654 -14.5931 20.2559
1993 4 1 -2.92035 -16.0095 19.4212
1995 4 1 -3.70719 -15.0525 19.2625
1996 4 1 -4.40425 -14.6945 20.2233
1997 4 1 -4.76284 -13.5346 20.2378
1991 4 1 -1.9327 -16.0482 19.9406
1990 4 1 -1.68417 -15.7007 18.8626
1989 4 1 -0.989162 -15.7713 19.8548
2104 4 1 0.553727 -16.0794 19.2644
2102 4 1 0.695963 -15.4574 19.4858
1955 4 1 4.7428 -15.3786 19.4424
1954 4 1 5.86867 -15.5677 19.8447
1901 4 1 10.1004 -15.2974 18.8808
1903 4 1 8.1865 -16.1013 19.1734
1902 4 1 8.87984 -15.1882 18.9707
1895 4 1 11.1216 -15.6725 20.75
1893 4 1 11.0465 -14.1879 20.8215
1894 4 1 11.8234 -14.8757 21.4379
1998 4 1 -5.451 -13.3638 19.3401
2001 4 1 -5.9036 -12.5238 20.0306
2005 4 1 -6.41742 -12.4676 21.0286
2004 4 1 -6.64789 -13.4416 20.3465
2000 4 1 -6.06701 -13.2326 19.0489
2092 4 1 -1.79946 -12.4311 19.6449
2090 4 1 -2.60579 -12.2387 19.3683
2091 4 1 -2.57332 -13.4189 19.6108
2057 4 1 -0.714601 -12.0242 20.4319
2058 4 1 -0.0663087 -10.9365 20.2494
2056 4 1 -0.0220474 -12.5316 21.1859
2060 4 1 0.307535 -11.0609 19.4496
1885 4 1 7.27947 -11.8052 20.2782
1883 4 1 6.88408 -12.859 19.3732
1884 4 1 7.48912 -11.8894 19.1057
1882 4 1 8.11781 -13.0693 19.4439
1886 4 1 8.38545 -12.2243 20.3967
1888 4 1 9.34934 -12.9103 21.4391
1887 4 1 9.55869 -12.2076 20.4546
1892 4 1 11.0713 -13.3837 19.9477
1891 4 1 11.8253 -12.7544 20.5558
2008 4 1 -5.51083 -10.1727 20.5536
2010 4 1 -5.76219 -9.12847 21.0884
2009 4 1 -4.75544 -9.71149 21.3961
2011 4 1 -4.75477 -9.63509 21.4939
2014 4 1 -3.0218 -9.68257 21.4091
2061 4 1 -0.523441 -10.5947 20.2103
2059 4 1 -0.52071 -10.1755 19.4478
2062 4 1 -0.187761 -9.44622 20.3035
2063 4 1 0.273027 -8.96652 19.3292
2064 4 1 0.859717 -7.90325 19.2159
2108 4 1 0.957715 -17.6378 21.675
2107 4 1 0.457164 -16.6251 21.7948
2052 4 1 1.56467 -13.5744 23.0519
2053 4 1 1.70527 -13.6163 21.8526
2051 4 1 2.77013 -13.8503 23.046
2006 4 1 -6.22064 -11.752 22.0139
2007 4 1 -5.53801 -10.8539 21.5439
2021 4 1 -1.78703 -11.2554 23.3972
2055 4 1 -0.644299 -13.0906 22.0971
2023 4 1 -1.58868 -11.2195 23.3718
2022 4 1 -1.41294 -12.3543 23.7891
2024 4 1 -1.88347 -12.3945 23.6459
2054 4 1 0.533164 -13.1471 21.9517
2049 4 1 1.3977 -12.7613 24.0206
2050 4 1 1.76739 -13.3727 23.1023
2048 4 1 2.62475 -12.9477 24.0317
1889 4 1 10.3489 -12.4962 21.9087
1890 4 1 11.5529 -12.834 21.7784
2015 4 1 -2.85504 -9.14179 22.4729
2013 4 1 -3.70218 -9.95154 22.299
2012 4 1 -4.86744 -10.1586 22.6539
2016 4 1 -3.76257 -9.95298 22.4969
2020 4 1 -1.54483 -10.3787 22.61
2019 4 1 -1.44976 -10.1605 23.8563
2017 4 1 -2.68455 -9.77026 22.0545
2018 4 1 -2.42943 -10.1175 23.1861
2028 4 1 -2.78162 -12.2297 25.6128
2029 4 1 -3.68627 -11.3961 25.8553
2027 4 1 -2.28678 -12.0284 24.4535
2026 4 1 -1.61226 -12.4285 25.4288
2025 4 1 -1.96664 -11.6806 24.522
2040 4 1 -0.169676 -11.5922 26.5049
2038 4 1 -1.10666 -11.2301 26.1864
2046 4 1 2.69058 -10.8605 25.1407
2042 4 1 0.800014 -11.496 25.3639
2043 4 1 1.82487 -10.8295 25.1018
2047 4 1 2.48218 -11.9857 24.6772
2045 4 1 2.48258 -11.6598 24.3317
2030 4 1 -3.66963 -10.238 25.3544
2032 4 1 -3.29234 -9.73949 26.2377
2031 4 1 -4.10022 -10.6843 26.3463
2034 4 1 -2.74822 -10.324 26.4429
2037 4 1 -1.86657 -10.4904 26.6494
2035 4 1 -2.33144 -9.35682 25.9657
2033 4 1 -2.44823 -9.87217 25.3164
2036 4 1 -1.22879 -9.84714 25.9299
2041 4 1 0.569944 -10.7251 26.3154
2044 4 1 2.946 -10.5975 24.7696
2039 4 1 -0.610143 -10.7839 27.209
2814 4 1 20.5782 0.0967019 -14.9505
2816 4 1 20.6049 0.492594 -16.0513
2836 4 1 23.8608 2.54934 -13.4701
2831 4 1 23.7896 0.187982 -14.5918
2853 4 1 18.2424 7.01979 -14.4257
2854 4 1 19.0375 7.88884 -14.2741
2852 4 1 19.1398 7.4609 -15.182
2851 4 1 19.6703 6.7059 -14.3357
2850 4 1 20.7023 7.26328 -14.459
2849 4 1 19.9542 6.81166 -13.7045
2856 4 1 19.1978 8.76763 -13.5936
2807 4 1 21.068 0.512622 -11.8938
2808 4 1 21.5131 0.373716 -12.9161
2809 4 1 20.399 0.436941 -13.3613
2833 4 1 23.8297 0.78841 -12.7116
2837 4 1 22.8389 2.57079 -12.9347
2835 4 1 24.7446 2.598 -12.6626
2834 4 1 24.8191 1.43776 -12.3913
2838 4 1 23.0776 3.11375 -11.8991
2839 4 1 22.0903 3.90891 -11.8677
2840 4 1 22.1622 4.96128 -11.2354
2848 4 1 20.7987 7.12399 -12.8336
2855 4 1 19.3337 7.72761 -13.1746
2841 4 1 21.8304 6.02832 -11.7114
2843 4 1 23.9538 5.67776 -11.7855
2847 4 1 21.8816 7.71883 -13.0731
2842 4 1 22.8558 5.82602 -12.2085
2846 4 1 21.7783 6.72262 -12.4462
2844 4 1 23.2 6.48577 -11.4607
2845 4 1 22.9171 6.90461 -12.4954
2857 4 1 20.2306 8.49016 -13.1186
2859 4 1 19.8003 9.74271 -12.3975
2858 4 1 20.7557 9.52969 -13.1003
2860 4 1 20.7908 9.34596 -11.9463
2865 4 1 20.2611 11.2188 -11.1782
2877 4 1 17.6444 13.911 -10.9881
3114 4 1 11.7313 23.4197 -11.181
3013 4 1 18.3063 2.57517 -10.2533
3012 4 1 18.4383 1.45077 -9.93746
3009 4 1 18.5158 1.05165 -9.62164
3008 4 1 18.0542 0.844273 -8.63169
3006 4 1 17.7744 0.357564 -8.29302
2795 4 1 20.0974 0.044319 -8.1081
3010 4 1 19.3599 1.51314 -10.271
3011 4 1 19.238 1.22038 -9.09283
3019 4 1 21.7215 1.86311 -10.3529
3021 4 1 22.975 1.41086 -9.52053
3023 4 1 22.0572 0.55938 -9.32359
3020 4 1 22.0435 2.32675 -9.33197
3022 4 1 22.1964 1.58107 -8.72862
3024 4 1 23.1177 0.13757 -8.88882
3026 4 1 22.5355 0.217671 -8.34574
3025 4 1 22.0928 0.0304388 -9.44921
3028 4 1 24.6867 0.0385129 -8.35943
3014 4 1 19.0367 3.2738 -10.7545
3016 4 1 20.3406 2.76366 -9.52121
3015 4 1 20.1698 3.12211 -10.6155
3017 4 1 21.4466 2.94502 -9.83353
3018 4 1 22.3064 2.81739 -10.6534
3040 4 1 26.3662 3.16103 -9.35402
3039 4 1 25.4992 3.9105 -8.94481
3038 4 1 24.3677 4.12419 -8.55611
3041 4 1 26.9662 4.13537 -9.07493
2745 4 1 16.446 6.43027 -8.5929
2748 4 1 17.2095 7.02111 -8.41239
2886 4 1 15.852 10.2252 -8.42654
2885 4 1 16.9749 10.1133 -8.55785
2861 4 1 21.0213 9.32283 -10.6817
2862 4 1 21.4698 10.2999 -10.0433
2863 4 1 20.3586 10.4476 -10.338
2883 4 1 15.7023 11.7599 -9.53195
2884 4 1 16.5902 10.9374 -9.32412
2882 4 1 16.2524 10.9672 -10.1563
2873 4 1 18.7157 13.339 -10.6365
2875 4 1 18.6523 13.3366 -10.238
2881 4 1 16.5736 11.9546 -9.57764
2880 4 1 16.2942 12.5676 -8.57855
2874 4 1 17.9885 12.4757 -10.6964
2872 4 1 19.6257 13.0204 -10.022
2864 4 1 19.6693 11.3837 -10.1786
2866 4 1 20.5658 10.9325 -10.0546
2869 4 1 20.4597 13.1942 -10.5234
2871 4 1 19.7528 13.0418 -8.79178
2867 4 1 20.9088 12.1271 -10.0222
2868 4 1 21.589 13.0384 -10.017
2879 4 1 16.0892 13.532 -9.28928
2878 4 1 16.9483 13.9676 -10.0362
2650 4 1 16.8814 16.1023 -8.48112
2876 4 1 17.5387 13.7238 -9.83326
2647 4 1 17.8469 14.7754 -9.19593
2645 4 1 16.7552 13.6692 -8.42976
2870 4 1 20.6175 13.5756 -9.44866
3075 4 1 23.2779 14.425 -8.28817
3076 4 1 23.0866 15.5829 -8.45452
3130 4 1 6.93195 17.0825 -8.3767
3121 4 1 10.1037 18.7038 -8.33761
2654 4 1 17.4108 17.0046 -8.51878
2652 4 1 17.1433 16.2204 -8.83192
2651 4 1 16.6228 17.2371 -8.70137
2655 4 1 18.5453 17.0444 -8.57758
2653 4 1 16.5874 17.2072 -9.29964
2657 4 1 19.4371 17.9776 -8.1151
2656 4 1 19.6197 17.3108 -9.09036
3120 4 1 9.89012 19.8807 -8.78621
3119 4 1 10.0325 21.0591 -9.05195
3106 4 1 12.0857 20.3234 -9.23523
3104 4 1 13.2851 19.9504 -8.86694
3107 4 1 13.2349 20.6405 -9.00269
3105 4 1 12.9783 20.1762 -10.0552
3108 4 1 13.292 20.3306 -10.1371
3109 4 1 12.1986 20.9404 -10.1574
3103 4 1 14.2885 20.2702 -9.44596
3099 4 1 16.0421 19.3173 -9.83694
3101 4 1 15.2959 19.9199 -9.6564
3102 4 1 14.4532 19.3657 -10.2347
3100 4 1 15.2363 18.8492 -9.04501
3096 4 1 18.7212 18.8981 -8.3079
3098 4 1 17.1679 19.628 -9.90066
3097 4 1 17.9699 19.2768 -9.09582
3116 4 1 10.2239 23.6998 -9.49399
3117 4 1 10.7794 22.753 -9.96825
3118 4 1 10.9686 21.646 -9.62433
3115 4 1 11.2006 23.8132 -10.0604
3113 4 1 12.2964 22.7919 -10.2953
3110 4 1 13.2783 21.5571 -10.4479
3112 4 1 13.2966 22.7622 -9.71556
3111 4 1 13.9949 22.477 -10.7217
2724 4 1 13.1684 0.987494 -7.4381
2721 4 1 12.9583 2.15919 -5.45851
2723 4 1 12.4468 0.937476 -6.43625
2726 4 1 15.3024 0.161504 -7.12677
2725 4 1 14.3776 0.947961 -7.13131
2722 4 1 13.5344 1.55973 -6.24521
2793 4 1 18.6977 0.494168 -6.93678
2729 4 1 16.1629 0.0723264 -6.1482
2792 4 1 19.1387 1.06145 -6.04239
2791 4 1 20.0717 1.31232 -5.42879
2907 4 1 21.191 2.59108 -7.45754
2910 4 1 23.0404 2.66443 -6.34187
3030 4 1 24.8059 0.878286 -6.17002
3033 4 1 25.5035 1.04417 -5.62324
3031 4 1 25.5243 1.73249 -5.71325
3032 4 1 26.4486 1.3011 -6.45364
3034 4 1 25.5663 1.73252 -6.58715
3029 4 1 24.7927 0.502196 -7.20535
2741 4 1 16.8286 4.88605 -6.10157
2742 4 1 17.5824 4.92865 -7.05247
2739 4 1 17.442 3.35515 -6.26225
2740 4 1 17.8601 4.40377 -6.70672
2743 4 1 16.3821 4.79384 -7.25217
2906 4 1 21.2484 3.57401 -6.72968
2905 4 1 20.9848 4.5878 -6.11858
2909 4 1 22.7368 3.64956 -6.80308
2912 4 1 24.1056 3.66886 -5.87565
2908 4 1 21.8125 2.95531 -6.57301
2911 4 1 23.8716 3.14634 -7.01995
3037 4 1 24.8348 3.68531 -7.55846
3036 4 1 25.5217 3.77686 -6.6904
3035 4 1 25.6529 2.71411 -7.2371
3044 4 1 26.6016 5.00021 -5.90948
3043 4 1 26.5271 4.25493 -6.82976
3042 4 1 26.9725 4.47952 -7.90904
3415 4 1 7.98457 7.51388 -6.09617
3416 4 1 7.22015 7.01083 -6.7793
3417 4 1 6.58916 6.74919 -5.81135
3412 4 1 8.97979 6.97218 -5.39408
3411 4 1 9.29807 7.97549 -5.94011
2696 4 1 12.8197 5.75007 -5.99035
2695 4 1 13.2796 6.19348 -6.99504
2694 4 1 12.5385 7.21439 -7.12946
2693 4 1 11.5151 7.84847 -7.46074
2697 4 1 13.8356 6.20357 -6.28771
2892 4 1 15.8959 7.99871 -7.33233
2744 4 1 16.7531 5.79539 -7.67595
2746 4 1 16.7545 5.56073 -7.91213
2747 4 1 17.7687 6.06722 -8.04587
2749 4 1 17.8223 7.13013 -7.39269
2897 4 1 18.1555 7.76793 -6.22513
2898 4 1 18.4482 6.79731 -5.54288
2895 4 1 17.9988 7.3293 -5.71921
2750 4 1 18.9811 7.14888 -7.75499
2751 4 1 19.7162 6.60386 -6.95972
2753 4 1 20.7863 7.16012 -7.03839
2752 4 1 20.3468 6.68999 -5.97807
2754 4 1 20.1 8.05492 -6.7273
2755 4 1 20.9685 7.73477 -6.01943
2904 4 1 20.5731 5.54632 -5.53811
3048 4 1 23.7025 7.79349 -5.85369
3046 4 1 25.6312 6.64906 -6.22592
3047 4 1 24.7939 7.43942 -5.84009
3045 4 1 25.7584 5.51701 -6.45006
3408 4 1 9.85821 10.0907 -6.42824
2690 4 1 10.6809 9.24598 -5.61122
3410 4 1 8.39427 8.68312 -6.17867
3409 4 1 8.69218 9.74488 -6.55245
2687 4 1 12.5033 8.7279 -5.72378
2691 4 1 10.7825 9.57395 -6.78016
2686 4 1 11.9977 9.80075 -6.19564
2685 4 1 12.4044 10.5045 -7.1114
2692 4 1 11.6695 8.76734 -6.73812
2887 4 1 15.9201 9.97841 -7.31892
2893 4 1 16.0056 8.11572 -6.10527
2889 4 1 18.2319 9.50958 -7.55738
2891 4 1 16.7814 8.36845 -6.68536
2890 4 1 17.9557 8.54765 -6.84868
2888 4 1 17.066 9.77398 -7.74193
2896 4 1 17.4459 8.42436 -5.56792
3066 4 1 22.3365 10.2178 -6.53683
3065 4 1 22.628 10.0156 -7.6353
3064 4 1 23.5881 9.27977 -7.2824
3063 4 1 22.8587 9.88179 -6.60007
3062 4 1 22.5846 9.46973 -5.46204
3061 4 1 23.7616 9.74243 -5.57816
3052 4 1 25.105 10.5188 -5.91804
3049 4 1 24.6818 8.58998 -5.63995
3051 4 1 25.0215 9.45663 -6.31688
2683 4 1 11.8024 11.2882 -5.66859
2684 4 1 12.9038 11.2003 -6.26374
2663 4 1 18.6403 12.9724 -7.75182
2642 4 1 16.5196 12.8472 -6.64407
3069 4 1 21.4883 11.186 -6.90946
3071 4 1 20.6877 13.448 -7.16083
3072 4 1 21.4694 12.9241 -7.95428
3070 4 1 20.8682 12.2299 -7.32715
2664 4 1 19.6165 13.1505 -6.93634
3068 4 1 22.4963 10.9867 -6.3706
3067 4 1 22.3914 10.928 -7.51734
3133 4 1 7.91728 15.2382 -7.07225
3138 4 1 7.60012 16.0276 -5.51255
3148 4 1 9.63579 15.9576 -5.38964
3149 4 1 10.8654 16.0939 -5.5028
2638 4 1 15.218 16.1442 -6.8804
2639 4 1 15.2067 14.8906 -6.88845
2640 4 1 15.7463 14.4193 -7.9251
2648 4 1 17.595 14.4619 -8.03636
2649 4 1 17.867 15.6136 -8.01483
2646 4 1 17.658 14.3693 -8.06335
2643 4 1 17.0358 13.8284 -6.14283
2644 4 1 16.8546 13.4648 -7.34345
2641 4 1 16.1964 13.9644 -6.86084
2660 4 1 20.3587 15.5355 -7.41627
2666 4 1 19.6695 13.4827 -5.4095
2665 4 1 19.9399 14.1169 -6.34048
2661 4 1 19.9324 14.4107 -7.25407
2662 4 1 19.4044 13.8253 -8.06612
3081 4 1 19.5283 15.9443 -5.71175
3079 4 1 21.0018 16.1092 -6.09287
3078 4 1 21.434 15.4337 -6.92811
3080 4 1 20.3249 15.0761 -6.10566
3073 4 1 22.2012 13.7841 -7.48758
3074 4 1 23.1812 14.2909 -7.12526
3077 4 1 22.1983 15.9006 -7.75633
3134 4 1 7.59655 16.1968 -6.46946
3131 4 1 7.51281 17.3013 -7.30351
3129 4 1 7.5474 17.8652 -7.84179
3135 4 1 8.02254 16.6529 -5.41731
3125 4 1 10.1853 18.3391 -5.56952
3132 4 1 8.32386 16.4359 -7.28093
3127 4 1 8.44405 18.454 -6.83682
3128 4 1 8.42906 18.5694 -8.03078
3126 4 1 9.19583 17.8818 -6.06082
2635 4 1 15.3053 17.694 -6.51103
2637 4 1 14.35 16.6766 -7.53842
2634 4 1 15.0025 18.8357 -6.4654
2636 4 1 14.4203 17.8198 -7.33453
2631 4 1 13.5986 18.701 -6.84315
2630 4 1 13.9373 18.6782 -5.68715
3094 4 1 18.8221 18.8169 -6.79222
3092 4 1 18.3276 18.3411 -6.51369
3091 4 1 17.3548 18.0366 -5.89455
3090 4 1 18.2038 17.2136 -5.62878
2659 4 1 19.9799 16.673 -7.65891
2658 4 1 20.3296 17.741 -7.4579
3093 4 1 19.3439 17.7677 -6.34971
3124 4 1 10.6965 19.3293 -6.11671
3122 4 1 10.5166 19.494 -7.43461
3123 4 1 11.4988 19.4926 -6.95739
2629 4 1 12.8938 19.1898 -5.96691
2633 4 1 14.0412 19.4858 -6.71018
2632 4 1 14.0025 19.0645 -7.88898
3095 4 1 19.6784 19.1279 -7.5793
3505 4 1 -1.74246 2.40444 -2.99399
2720 4 1 12.1527 2.35887 -4.60653
2719 4 1 13.328 2.36914 -4.23504
2731 4 1 15.6069 0.0713182 -4.38036
2732 4 1 15.6457 1.18027 -3.9256
2717 4 1 15.116 2.5575 -4.14163
2730 4 1 16.5508 0.0168279 -5.04112
2733 4 1 16.3953 1.7393 -4.55685
2734 4 1 17.4162 1.4451 -4.00532
2735 4 1 17.5007 0.239648 -3.89334
2736 4 1 16.9719 1.26215 -3.48313
2737 4 1 17.4036 1.86449 -4.46202
2788 4 1 18.8253 2.39406 -3.78288
2785 4 1 18.5901 2.44626 -2.95385
2790 4 1 19.6412 2.28564 -4.80096
2789 4 1 19.9663 2.31885 -3.62464
2919 4 1 24.5682 0.264649 -4.25821
2916 4 1 24.7784 0.451698 -4.49022
2914 4 1 24.238 1.98063 -4.40612
2915 4 1 25.1655 1.45523 -3.86723
2920 4 1 25.7772 0.05986 -4.00842
2921 4 1 26.7193 0.275579 -3.43774
2922 4 1 27.677 0.551131 -2.90907
3492 4 1 1.69472 4.9106 -3.00465
3491 4 1 2.57754 4.06621 -2.78916
3487 4 1 2.98992 5.34989 -2.92751
3419 4 1 5.99969 5.33748 -4.95268
2699 4 1 13.0003 5.13595 -4.68603
2703 4 1 12.8287 5.06419 -3.4858
2700 4 1 13.8164 4.256 -4.65699
2704 4 1 13.8581 4.4443 -3.12647
2718 4 1 14.0916 3.05038 -4.64607
2715 4 1 15.1599 4.47638 -3.16423
2716 4 1 15.1663 3.74676 -4.17928
2701 4 1 13.9746 5.35847 -4.30776
2712 4 1 14.8565 3.3131 -2.8406
2738 4 1 17.417 2.8718 -5.19824
2786 4 1 19.6967 2.82557 -2.99953
2903 4 1 21.0833 5.13346 -4.49606
2913 4 1 24.2504 3.09727 -4.90074
3489 4 1 2.07691 5.98573 -3.29119
3418 4 1 7.10364 5.76098 -5.3058
3421 4 1 5.89231 6.38298 -4.58803
3420 4 1 5.73025 5.50505 -3.78962
3422 4 1 7.07529 6.54421 -4.3237
3425 4 1 6.96964 5.73307 -3.28648
3413 4 1 8.02956 7.1742 -4.7607
3423 4 1 5.84721 6.49141 -4.20578
3424 4 1 6.53771 6.80287 -3.33298
2702 4 1 12.861 5.59405 -4.54763
3434 4 1 11.0586 5.64736 -2.81131
3435 4 1 11.287 6.64543 -3.44473
2698 4 1 13.8307 5.85758 -5.16205
2705 4 1 14.6499 5.393 -3.35732
2707 4 1 14.5118 5.40315 -3.15772
2706 4 1 14.6175 6.4524 -3.84474
2894 4 1 16.8554 7.67454 -5.30094
2900 4 1 18.5958 6.35914 -4.67249
2756 4 1 20.8863 7.98362 -4.79014
2901 4 1 19.378 5.81086 -3.89285
2899 4 1 19.4361 7.0635 -5.00001
2902 4 1 20.4888 5.60303 -3.65634
2757 4 1 22.0997 7.88179 -4.69206
2762 4 1 23.7605 6.00095 -2.91276
2761 4 1 22.8964 5.40888 -3.45137
2760 4 1 22.4347 6.41954 -3.93496
2759 4 1 23.2677 7.11919 -4.37817
2763 4 1 22.5204 6.09294 -2.71067
3414 4 1 8.04882 8.34226 -5.18963
3407 4 1 9.44673 10.5333 -5.38282
3406 4 1 8.43065 10.196 -4.81748
3405 4 1 9.53589 9.95222 -4.3346
3404 4 1 8.83535 9.27935 -3.75317
3402 4 1 10.4416 9.08386 -4.224
3403 4 1 9.62603 9.99798 -4.09636
2688 4 1 11.5143 9.20316 -5.18888
2689 4 1 10.9337 10.2994 -5.13696
2682 4 1 12.7259 10.7251 -5.06258
3400 4 1 12.5004 9.12856 -3.066
3401 4 1 11.4758 9.48344 -3.70369
3399 4 1 12.4072 10.3025 -3.35983
2758 4 1 23.2358 8.10819 -5.06861
3059 4 1 23.4763 9.34854 -3.45095
3060 4 1 24.1489 9.50796 -4.43415
3050 4 1 24.8374 9.59321 -5.09292
3054 4 1 25.9143 9.43902 -4.06925
3053 4 1 25.8631 9.87962 -5.25618
3055 4 1 26.4383 10.468 -4.06163
3058 4 1 24.4354 10.0059 -3.71375
2680 4 1 13.4501 11.9425 -4.03483
3160 4 1 12.9618 12.6112 -2.71972
2681 4 1 13.6839 11.2653 -4.94447
2679 4 1 13.9928 11.6837 -3.06382
3156 4 1 14.8302 13.0909 -4.13225
3159 4 1 14.0809 12.6665 -3.08857
2677 4 1 16.2787 11.7023 -2.9662
2676 4 1 17.2328 11.468 -3.58721
2674 4 1 17.7904 11.9955 -4.87504
2673 4 1 18.7856 11.5573 -4.57323
2675 4 1 18.2299 12.1776 -3.84571
2669 4 1 19.6371 12.2853 -5.16876
2668 4 1 20.5335 11.5309 -5.21719
2667 4 1 20.5083 12.68 -4.93989
2670 4 1 20.4042 11.85 -4.34726
2671 4 1 20.0096 12.3255 -3.39311
2672 4 1 19.0504 11.6308 -3.40028
3057 4 1 24.893 11.0936 -3.41101
3056 4 1 25.9851 11.4068 -3.51619
3139 4 1 7.94866 15.6111 -4.48526
3144 4 1 9.21181 14.0604 -2.90509
3145 4 1 9.01105 13.9949 -4.10826
3143 4 1 8.98391 15.0052 -3.5599
3142 4 1 8.8592 13.909 -3.84774
3141 4 1 9.76747 14.7098 -3.58982
3146 4 1 8.66095 14.57 -5.03375
3147 4 1 9.00811 15.575 -4.52573
3140 4 1 8.62842 15.1921 -3.5695
3150 4 1 11.8784 15.8357 -4.85898
3151 4 1 12.9101 15.1917 -4.80395
3152 4 1 13.7697 14.6308 -4.14925
3155 4 1 14.3694 14.0546 -4.76074
3153 4 1 13.568 15.7785 -3.72633
3154 4 1 14.3411 14.894 -3.8595
3202 4 1 15.8966 16.0919 -4.55011
3204 4 1 15.6551 14.5827 -4.03442
3206 4 1 15.9663 15.1315 -3.5271
3157 4 1 14.9395 13.5889 -3.04997
3203 4 1 14.9779 15.3518 -4.61331
3205 4 1 16.5239 15.2364 -4.54424
3209 4 1 17.5926 15.3291 -3.05466
3137 4 1 7.35163 16.7456 -4.64667
3136 4 1 8.50439 16.657 -4.33896
2622 4 1 9.60115 18.5552 -3.83795
2620 4 1 10.2225 18.5359 -2.89374
2623 4 1 10.7371 18.2735 -3.60049
2625 4 1 12.4644 17.5357 -4.529
2624 4 1 11.4255 18.0504 -4.47797
2627 4 1 13.0185 18.3239 -4.15484
2626 4 1 13.3367 17.8835 -5.20534
2628 4 1 12.9321 18.1663 -5.3161
2618 4 1 11.6196 18.2553 -2.80972
3196 4 1 14.9323 18.1111 -5.0862
3200 4 1 15.4011 17.5458 -4.20089
3198 4 1 15.6015 17.3929 -4.79147
3199 4 1 14.9332 16.475 -4.47789
3197 4 1 14.7098 17.6042 -3.96841
3201 4 1 15.0014 16.4879 -3.93464
3191 4 1 16.0903 18.1543 -3.74615
3190 4 1 15.4071 17.7716 -2.82975
3195 4 1 15.8665 18.6598 -4.63455
3193 4 1 16.1505 18.2964 -3.42578
3192 4 1 15.4846 17.5 -2.82136
3089 4 1 18.739 16.8691 -4.64487
3087 4 1 18.4728 18.561 -4.326
3210 4 1 18.4559 16.2072 -2.95716
3083 4 1 20.1676 18.1058 -4.76541
3082 4 1 19.9 16.95 -5.10276
3088 4 1 18.9082 17.881 -5.25419
3213 4 1 18.947 18.3786 -2.81482
3086 4 1 19.2759 17.8045 -4.00639
3084 4 1 19.7364 18.5399 -3.70081
3211 4 1 19.0344 17.2214 -2.81995
3212 4 1 20.0495 17.9295 -2.75683
2621 4 1 9.16255 19.1257 -2.85606
3189 4 1 15.1688 18.9433 -2.78179
3194 4 1 15.6795 19.3313 -3.70162
3233 4 1 15.7665 20.5383 -3.23651
3231 4 1 15.8521 20.3327 -3.91583
3232 4 1 15.1326 21.258 -3.95908
3236 4 1 15.8744 20.8663 -2.92444
3230 4 1 16.4859 19.9332 -4.85165
3229 4 1 16.7391 21.0445 -5.02347
3227 4 1 17.8031 21.0924 -3.52656
3224 4 1 18.1111 20.5939 -4.28592
3234 4 1 16.681 21.2783 -2.83405
3085 4 1 19.1393 18.955 -4.59457
3223 4 1 19.2027 20.6941 -3.8397
3222 4 1 18.9152 20.0259 -2.82645
3228 4 1 17.3772 21.8165 -4.26795
3225 4 1 17.8182 21.8222 -4.17414
3226 4 1 17.4839 22.1967 -3.0663
3508 4 1 -2.9862 1.78116 -0.661944
3517 4 1 -4.32115 1.24045 -0.18758
3511 4 1 -1.511 1.3312 -1.01378
3510 4 1 -2.24666 1.34259 -2.06655
3509 4 1 -2.05431 1.09251 -0.903796
3507 4 1 -2.0185 2.43579 -1.09865
3504 4 1 -2.4031 2.6441 -2.02341
3500 4 1 -0.595097 2.40947 -0.58094
2787 4 1 18.7691 2.03228 -2.60365
2784 4 1 18.8038 2.49852 -1.76647
2930 4 1 26.0547 0.16802 -2.5262
2927 4 1 25.9812 2.1906 -1.32378
2928 4 1 26.2361 1.073 -1.38015
2929 4 1 26.8779 1.09913 -2.39711
2925 4 1 28.0169 1.70827 -0.799029
2926 4 1 27.1091 2.05635 -1.44346
2924 4 1 27.4099 0.693911 -1.04578
2923 4 1 27.058 0.0609663 -2.03843
3506 4 1 -2.14676 3.15688 -2.14496
3501 4 1 -0.604811 3.50026 -0.920853
3503 4 1 -2.64435 3.66998 -1.4468
3502 4 1 -1.4967 3.97873 -1.61204
3490 4 1 2.34488 5.16239 -2.48431
3493 4 1 1.19337 4.29567 -2.10119
3495 4 1 0.717631 4.09475 -0.795285
3494 4 1 1.65808 4.81718 -1.07228
3496 4 1 0.842802 5.08397 -0.224913
3430 4 1 8.04619 5.18672 -0.395969
2714 4 1 14.3501 3.93414 -2.38572
2710 4 1 14.3031 5.33218 -2.28863
2708 4 1 14.3996 5.33001 -1.99943
2713 4 1 13.6682 2.99339 -2.51458
2711 4 1 14.5421 4.23559 -2.23827
2767 4 1 20.9041 5.31355 -2.47472
2783 4 1 19.6682 3.26829 -1.3392
2780 4 1 19.5099 3.85005 -1.0092
2781 4 1 19.5349 2.75209 -1.55989
2782 4 1 20.246 3.32163 -2.31499
2776 4 1 21.2108 4.04794 -0.432612
2777 4 1 20.9409 4.04757 -1.56867
2765 4 1 20.877 5.21002 -1.86623
2779 4 1 20.0478 4.26133 -1.90076
2778 4 1 20.2534 4.55267 -0.716981
2764 4 1 22.0958 5.38291 -1.97284
3483 4 1 4.56844 7.13515 -0.631343
3485 4 1 3.21186 7.51713 -2.56252
3486 4 1 3.47159 6.35423 -2.50038
3484 4 1 3.96341 7.43735 -1.60099
3488 4 1 3.0133 6.54242 -2.67052
3426 4 1 7.30503 6.57559 -2.61353
3427 4 1 6.31246 6.00126 -2.11196
3428 4 1 7.23627 6.2705 -1.25724
3429 4 1 8.36467 5.81512 -1.32708
3431 4 1 8.21213 5.77106 -1.43741
3432 4 1 9.39752 5.60559 -1.80763
3433 4 1 10.4229 6.19344 -2.07555
3446 4 1 10.837 7.32765 -0.727239
3445 4 1 11.9428 7.21052 -1.08252
3436 4 1 11.0525 6.56209 -2.24925
3437 4 1 10.9824 7.78045 -2.11198
3438 4 1 12.0725 7.20947 -2.22067
2709 4 1 14.2436 6.5343 -2.03077
3303 4 1 15.5294 6.94236 -0.298374
3302 4 1 14.3695 7.08751 -0.362394
3294 4 1 18.2894 7.12009 -0.338001
3291 4 1 17.3238 8.00375 -2.36307
3293 4 1 18.7368 7.33929 -1.38315
3292 4 1 18.4826 7.60527 -2.54998
3304 4 1 16.4549 6.22217 -0.599131
2768 4 1 20.8431 6.06413 -1.53765
2769 4 1 20.2246 7.07585 -1.59309
2770 4 1 19.3093 6.4762 -1.06118
2771 4 1 20.2628 6.29913 -0.503264
2766 4 1 20.4868 6.38622 -2.0631
3478 4 1 6.82645 9.93122 -0.732768
3475 4 1 8.6133 9.08602 -0.0371158
3439 4 1 11.6079 8.34444 -2.0584
3443 4 1 11.4044 9.35594 -0.184872
3441 4 1 11.8932 8.09059 -1.89827
3442 4 1 11.3064 8.92237 -1.26809
3440 4 1 12.4843 9.15204 -1.71179
3398 4 1 12.8426 10.3842 -2.21684
3444 4 1 11.4318 8.28921 -0.710367
3301 4 1 14.6721 8.08281 -0.870196
3299 4 1 14.9321 9.78956 -0.316112
3288 4 1 18.3791 8.90501 -1.78655
3289 4 1 17.4082 8.93803 -0.979056
3290 4 1 18.1856 8.77507 -1.92494
3287 4 1 18.8154 9.2856 -0.703098
3295 4 1 18.0695 8.26509 -0.784327
3167 4 1 9.58795 11.4327 -0.708293
3165 4 1 10.0639 11.6495 -1.0431
3171 4 1 10.4294 12.9293 -1.36696
3166 4 1 9.00442 12.0637 -1.54862
3168 4 1 10.1233 12.4162 -0.182687
3170 4 1 11.3671 12.6657 -0.797497
3164 4 1 11.0255 11.3223 -1.6796
3163 4 1 12.0051 11.8873 -1.55386
3397 4 1 12.9611 11.1796 -1.39066
3162 4 1 12.368 12.4989 -0.529105
3396 4 1 12.4663 11.0685 -0.33202
3161 4 1 12.3195 12.7714 -1.74726
2678 4 1 15.0565 11.5542 -2.60384
3158 4 1 14.6149 12.9968 -2.02774
3172 4 1 10.4664 13.7404 -0.55344
3173 4 1 10.0825 14.6881 -1.06092
3177 4 1 11.4405 14.0343 -0.381605
3175 4 1 10.9337 15.2612 -0.545396
3174 4 1 10.8867 14.0622 -0.480213
3180 4 1 12.4139 15.2793 -1.85206
3178 4 1 10.9598 13.7539 -1.49895
3179 4 1 12.1095 14.1246 -1.52122
3176 4 1 12.0763 14.9888 -0.367272
3207 4 1 15.6976 14.8911 -2.32989
3208 4 1 16.8471 15.3337 -2.14985
3260 4 1 20.9552 15.5781 -0.34145
3185 4 1 12.5409 17.4934 -0.735278
3183 4 1 12.8767 17.2865 -0.389327
3181 4 1 12.1731 16.4174 -1.54917
3182 4 1 13.2667 16.7553 -1.46923
3184 4 1 13.4435 18.2612 -0.923223
3186 4 1 12.8607 17.8705 -1.80317
3188 4 1 14.065 18.613 -2.41978
3187 4 1 13.5253 18.6946 -1.33113
3258 4 1 19.8192 17.5078 -0.236283
3255 4 1 19.4836 16.8757 -0.099744
3214 4 1 19.4929 18.5682 -1.78062
3259 4 1 20.6555 16.699 -0.668302
2613 4 1 9.61088 20.8459 -0.943035
2615 4 1 9.44406 19.9943 -1.74848
2612 4 1 10.2102 21.431 -0.124364
2614 4 1 8.88549 21.0359 -1.93039
2616 4 1 10.6054 20.1732 -1.6915
2619 4 1 11.0756 19.3788 -2.53783
2617 4 1 11.0595 19.1042 -2.07856
3244 4 1 15.693 20.7743 -0.288595
3243 4 1 15.14 20.1956 -1.09821
3242 4 1 14.2511 20.4111 -1.88052
3217 4 1 18.5412 20.0223 -1.37764
3235 4 1 16.336 20.6349 -1.80635
3219 4 1 18.8354 20.8189 -1.83351
3221 4 1 18.8175 20.9677 -2.17971
3218 4 1 17.7537 20.5748 -2.20112
3215 4 1 19.572 19.3792 -1.0306
3220 4 1 19.8271 21.3879 -1.61614
3216 4 1 19.5688 20.0115 -1.99288
3238 4 1 15.3511 22.2129 -1.44281
3237 4 1 15.524 21.9318 -2.55039
3239 4 1 14.7972 21.8577 -0.39737
3240 4 1 13.5734 21.8408 -0.556641
3241 4 1 14.0164 21.5841 -1.60411
3518 4 1 -4.60191 2.05952 0.610333
3515 4 1 -3.01466 0.288523 1.57603
3516 4 1 -3.68215 0.90363 0.744515
3513 4 1 -0.88879 0.632539 0.829419
3514 4 1 -2.03515 0.690549 0.911369
3512 4 1 -1.72519 1.12324 0.0897531
3520 4 1 -5.4879 3.55453 2.3333
3519 4 1 -5.09043 2.75924 1.51918
3499 4 1 -0.323251 3.32868 0.248013
3498 4 1 -0.598501 4.43716 0.118164
3497 4 1 0.331812 4.70321 0.846415
2774 4 1 20.3306 4.50215 1.41994
2775 4 1 20.2771 3.95581 0.329422
3482 4 1 5.30914 7.45745 0.195776
3471 4 1 7.06268 7.2887 1.23158
3470 4 1 7.9111 7.20837 2.11234
3472 4 1 8.24783 7.35067 0.980359
3447 4 1 10.4293 7.82988 0.363912
3306 4 1 17.3134 6.9993 1.14222
3305 4 1 17.3271 6.87587 0.0329623
2773 4 1 19.7425 5.48121 1.45469
2772 4 1 19.5567 6.03504 0.392597
3481 4 1 4.76753 8.63072 0.079272
3480 4 1 5.6511 8.9463 0.930602
3454 4 1 7.77053 10.1773 1.12516
3473 4 1 7.8372 8.35611 1.28317
3474 4 1 7.62186 8.58307 0.0864969
3479 4 1 6.35311 9.75725 0.330498
3477 4 1 6.51537 10.1183 0.460799
3476 4 1 7.52288 9.50486 0.417862
3450 4 1 9.93477 9.51887 0.184343
3462 4 1 9.96538 9.30884 2.51462
3461 4 1 9.67798 10.5313 2.58045
3459 4 1 9.80439 10.5531 1.84064
3460 4 1 9.96213 9.3679 2.20636
3456 4 1 10.0111 10.2171 1.56917
3452 4 1 8.25077 10.5653 1.08603
3455 4 1 8.92813 9.82688 1.41158
3449 4 1 9.83639 8.36721 0.652661
3451 4 1 9.18556 10.5148 0.302965
3394 4 1 13.2778 10.25 0.122184
3448 4 1 10.9614 8.89231 0.720785
3458 4 1 10.9073 10.0475 1.70202
3392 4 1 12.747 10.168 0.863861
3395 4 1 12.1379 10.3511 0.482758
3300 4 1 15.2429 8.69142 0.0790113
3309 4 1 16.1452 9.29378 1.50086
3393 4 1 13.9327 10.1023 1.05924
3311 4 1 15.8178 8.5602 2.58698
3298 4 1 16.0103 9.82571 0.082243
3308 4 1 17.2172 9.13716 2.02094
3307 4 1 17.0647 8.19525 1.4254
3297 4 1 16.2225 8.64564 0.17119
3296 4 1 17.2939 8.09061 0.107882
3286 4 1 18.3921 8.99422 0.378342
3284 4 1 19.7572 9.50598 0.196007
3281 4 1 21.0591 10.4995 1.67488
3282 4 1 20.1765 10.469 0.924433
3285 4 1 19.1552 9.31362 1.21785
3283 4 1 20.9675 9.76732 0.290105
3453 4 1 7.55792 11.2062 1.84329
3457 4 1 10.7584 11.1913 1.73418
3169 4 1 11.2989 12.1501 0.235559
3391 4 1 12.8302 10.8165 1.88004
3390 4 1 12.9644 12.0061 1.49508
3389 4 1 11.7448 12.0245 1.61479
3366 4 1 13.4397 13.1596 1.79512
3273 4 1 18.7162 12.8031 2.2158
3271 4 1 18.7339 12.6986 2.32761
3280 4 1 20.2123 10.951 2.41653
3269 4 1 20.9028 12.8439 2.51763
3265 4 1 22.9033 13.0483 0.758929
2602 4 1 12.2308 13.7471 1.99609
3365 4 1 14.1651 13.698 2.63247
3361 4 1 15.542 14.2001 1.55995
3363 4 1 15.2146 15.3935 2.33424
3362 4 1 15.8917 14.439 2.67418
3360 4 1 16.517 13.842 2.2371
3268 4 1 21.461 13.6581 1.73388
3256 4 1 19.4783 16.0955 0.778106
3261 4 1 21.3205 15.3013 0.803721
3262 4 1 22.4542 14.917 1.14958
3266 4 1 22.3945 13.8515 1.539
3267 4 1 21.8761 14.6538 2.28348
3264 4 1 22.998 14.2715 0.827123
3263 4 1 23.2573 15.3438 0.286774
2609 4 1 10.9802 18.6489 1.88667
3254 4 1 18.5018 16.4109 0.378613
3253 4 1 18.951 16.7861 1.37851
3257 4 1 20.5182 16.5528 0.323158
3252 4 1 19.1171 17.8222 0.8895
2610 4 1 10.4838 19.4856 1.12568
2611 4 1 10.648 20.6988 0.71773
3246 4 1 16.5753 19.897 1.16896
3247 4 1 17.4563 19.72 1.91697
3248 4 1 18.6311 19.8091 2.12486
3245 4 1 16.7879 20.3709 0.107831
3250 4 1 19.8031 18.859 2.37851
3251 4 1 19.2674 18.9615 1.34852
3522 4 1 -6.1576 4.42675 3.91509
3521 4 1 -5.38216 3.54281 3.49929
3523 4 1 -4.94498 4.82944 4.06558
3524 4 1 -4.26504 5.36725 4.85225
3526 4 1 -3.46533 4.9407 3.99979
3527 4 1 -4.09472 3.95871 3.79876
3528 4 1 -2.94114 3.52311 3.93648
3530 4 1 -2.09534 3.30315 4.3205
3531 4 1 -1.40292 3.1859 5.22647
3529 4 1 -2.15976 4.49834 3.89687
3525 4 1 -3.34731 6.12049 4.37988
1703 4 10 3.57435 8.06355 4.31356
1702 4 10 4.41049 7.68216 5.04317
1704 4 10 4.45091 7.60722 4.95386
3467 4 1 8.01248 7.16558 3.33658
3466 4 1 7.25733 8.0275 2.92926
3468 4 1 8.82399 6.87753 4.12958
3469 4 1 8.34566 7.42906 3.22096
3312 4 1 15.9764 7.3978 2.86672
3313 4 1 15.3407 6.73053 3.63337
3314 4 1 14.8372 6.96455 4.63487
3317 4 1 14.9814 6.05273 4.94436
3316 4 1 14.9392 7.14249 4.53151
3319 4 1 16.7248 6.92065 4.99586
1705 4 1 5.34069 8.4207 4.77321
1711 4 1 7.21938 10.2111 4.84687
1712 4 1 6.20273 10.0281 4.30997
3465 4 1 8.29702 8.61148 3.1869
3463 4 1 10.1321 8.29321 3.0195
3464 4 1 9.24761 8.21392 3.69037
1721 4 1 8.8927 10.5682 3.22986
1722 4 1 9.8747 10.5675 3.89001
1718 4 1 8.10805 10.5854 5.17118
3386 4 1 12.147 10.571 3.07981
3383 4 1 13.1989 9.35109 4.942
3385 4 1 12.5697 10.0342 4.12297
3384 4 1 12.0607 9.75055 5.24268
3310 4 1 16.084 9.68133 2.69602
3315 4 1 14.897 8.11795 5.10442
3374 4 1 14.6026 10.1642 5.15435
3278 4 1 18.223 10.3452 3.03956
3320 4 1 16.4909 8.09462 5.1275
1713 4 1 6.31337 11.147 4.80113
1715 4 1 7.66693 11.2843 5.30903
1714 4 1 7.00161 12.1991 4.90176
1726 4 1 9.83468 12.4864 4.56747
1716 4 1 8.39972 12.0581 4.75686
1720 4 1 8.4212 11.2387 4.10862
1719 4 1 9.00539 11.3689 5.15731
1723 4 1 8.95532 11.3157 4.15378
1724 4 1 9.73746 12.035 3.63743
1725 4 1 10.004 13.2538 3.60955
1727 4 1 10.2059 13.0822 3.5787
3387 4 1 12.5049 11.5651 3.75232
3388 4 1 12.1615 12.0298 2.70858
3368 4 1 13.4615 13.4117 3.85929
3367 4 1 12.7665 13.0689 2.88802
3377 4 1 13.0039 11.056 4.81475
3373 4 1 14.3231 11.3106 5.31402
3372 4 1 14.9404 12.2538 5.00631
3370 4 1 15.1353 13.3931 4.62632
3371 4 1 14.1088 13.0875 5.20448
3375 4 1 14.3393 11.3402 5.25677
3276 4 1 18.3951 11.0907 4.09819
3277 4 1 18.1651 11.5183 3.0562
3274 4 1 18.3175 13.0413 3.38003
3272 4 1 18.4779 13.055 3.41421
3279 4 1 19.2748 10.8913 3.20353
3275 4 1 18.8849 12.0638 3.6766
3270 4 1 19.7171 13.1302 2.99783
1728 4 1 10.3936 13.4739 4.71281
2604 4 1 11.6619 15.5148 2.82655
2603 4 1 12.4295 14.6923 2.77052
2605 4 1 12.1121 15.8213 3.8913
2600 4 1 13.218 14.2703 3.30261
2598 4 1 12.1766 15.4329 5.0818
2599 4 1 12.6528 14.9125 4.15495
2601 4 1 12.0816 14.5191 2.92227
2597 4 1 12.5605 14.3647 4.55938
3364 4 1 15.0409 14.5182 2.99211
2591 4 1 14.1236 15.9881 5.33637
3369 4 1 14.4573 13.9989 3.85319
3358 4 1 15.8903 14.25 4.27615
3357 4 1 15.5913 14.9402 5.11235
2596 4 1 13.6278 14.4972 5.16639
2593 4 1 14.1033 15.3372 5.02733
3359 4 1 16.1628 13.6028 3.38926
2608 4 1 10.6357 18.068 2.85356
2607 4 1 10.6978 17.1218 3.58469
2606 4 1 11.2723 16.4731 4.45135
2587 4 1 12.5775 16.5945 4.66118
2592 4 1 14.6123 16.261 4.36224
2577 4 1 15.9848 17.5621 3.11893
2589 4 1 14.1323 16.3393 3.2156
2590 4 1 14.15 16.5423 4.33519
2588 4 1 13.7709 16.8154 4.22905
2578 4 1 16.1355 18.2564 4.15675
2582 4 1 14.6045 16.9147 5.2428
2573 4 1 18.109 16.9088 4.27871
2571 4 1 17.4194 18.7866 4.66876
2579 4 1 16.2203 18.6877 5.22857
2575 4 1 16.9478 16.2825 4.64473
2572 4 1 17.5233 17.6796 5.051
2576 4 1 16.7589 16.85 3.68516
2574 4 1 17.9884 16.1651 5.17887
3249 4 1 19.0138 19.3349 3.13407
3536 4 1 -3.56256 0.910316 6.6045
3537 4 1 -2.36915 0.564685 6.38648
3538 4 1 -2.08442 0.732049 7.46739
3535 4 1 -2.67696 1.6768 6.11579
3533 4 1 -1.58937 1.9375 5.70589
3534 4 1 -1.78196 0.782933 5.86603
1800 4 1 14.235 2.2563 7.4881
1813 4 1 18.073 0.653928 6.90377
1815 4 1 18.1277 0.36519 5.91801
1811 4 1 16.5898 1.87784 7.49127
1810 4 1 17.1113 2.15122 6.49473
1814 4 1 16.9849 0.674926 6.29006
1812 4 1 17.6323 1.39148 7.69122
3532 4 1 -1.52654 2.95039 6.35571
1803 4 1 12.9538 2.99874 7.6644
1804 4 1 14.1085 3.50633 7.41841
1802 4 1 13.8841 3.4478 6.99768
1806 4 1 16.0844 3.4232 7.88643
1809 4 1 16.5807 3.0844 6.94604
1808 4 1 16.6808 3.73902 8.02643
1706 4 1 5.55377 8.06234 5.89555
3318 4 1 15.9184 6.24415 5.63408
3322 4 1 15.5229 7.46131 7.03647
3325 4 1 17.744 6.92151 6.24658
3324 4 1 17.1371 7.39898 7.20739
3326 4 1 18.7885 7.32055 6.01177
3333 4 1 18.8428 7.4475 7.59858
3321 4 1 16.4351 7.58656 6.22202
3323 4 1 16.3609 6.53494 6.99352
3329 4 1 21.1567 7.62618 7.11901
3328 4 1 20.423 6.67388 7.0846
3331 4 1 19.8254 7.37056 8.0268
3327 4 1 19.9283 7.50287 6.32927
1708 4 1 6.56585 9.39239 6.53585
1707 4 1 6.39375 8.23943 6.69679
1710 4 1 6.41408 9.57308 5.58363
1709 4 1 7.31723 10.157 6.07858
3381 4 1 12.3858 9.37643 6.02403
3380 4 1 13.2557 10.0792 5.43947
3382 4 1 13.5543 9.63865 6.03718
3348 4 1 17.9095 10.6589 7.40029
3335 4 1 19.4217 8.37487 7.17514
1717 4 1 7.69064 11.6089 5.56901
1732 4 1 10.3069 13.1061 5.7336
1730 4 1 10.7242 13.3436 6.8334
1733 4 1 10.3418 13.2676 6.97597
1735 4 1 10.2626 12.003 6.73201
1734 4 1 9.37101 12.6011 7.31437
1736 4 1 10.2147 11.5421 7.7646
3379 4 1 12.6061 10.8686 6.13778
3378 4 1 13.2553 11.7755 5.74278
1731 4 1 11.2044 12.3862 6.29131
3376 4 1 13.3118 11.7627 5.65707
1739 4 1 11.8309 11.6399 8.04895
1741 4 1 14.0325 10.8822 8.05694
3352 4 1 16.2225 12.9032 7.53634
3354 4 1 16.6867 12.9754 6.99901
3347 4 1 18.0955 11.3402 6.39776
3346 4 1 17.1452 11.1177 7.14432
3351 4 1 16.8007 12.4896 6.50344
3350 4 1 17.9847 12.38 6.67927
3349 4 1 18.5432 11.2873 6.53918
3344 4 1 18.4237 12.0426 7.99973
1729 4 1 10.7612 13.9734 5.7546
3356 4 1 15.2287 13.9132 5.58842
2595 4 1 13.9412 14.0375 6.19405
2594 4 1 14.7465 14.725 5.82225
3355 4 1 16.1685 13.7323 6.25946
3353 4 1 16.577 14.0707 7.54369
2586 4 1 12.7322 17.2637 5.58456
2585 4 1 13.7424 17.8215 6.01417
2580 4 1 15.4846 17.7865 5.53034
2584 4 1 13.5455 16.7577 6.514
2583 4 1 14.0151 17.7248 5.95232
2581 4 1 14.6459 17.4742 6.31228
2564 4 1 20.5799 18.2688 6.02621
2563 4 1 19.7991 18.6818 6.85384
2568 4 1 17.9328 19.0386 6.12636
2567 4 1 18.8413 19.0879 6.93447
2569 4 1 17.1931 19.4977 6.89519
2570 4 1 17.2874 19.0006 5.81225
2558 4 1 18.0299 20.272 7.81438
2566 4 1 19.8708 18.985 6.33484
2565 4 1 21.0119 19.2104 6.59866
2562 4 1 20.3508 19.6334 7.38749
2255 4 1 -21.4949 0.0925063 9.67125
2257 4 3 -21.3201 0.631635 10.084
1798 4 1 14.0825 2.08289 9.13158
1774 4 1 7.61116 5.06066 9.8701
1782 4 1 10.1539 4.04871 9.46039
1783 4 1 9.99152 5.0829 10.0116
1781 4 1 9.67758 5.07342 9.36844
1784 4 1 10.9887 4.98469 9.5373
1801 4 1 13.6604 3.06459 8.17906
1805 4 1 14.953 3.86405 8.2116
1799 4 1 13.8698 3.00736 8.34818
1797 4 1 14.8281 2.92572 9.33487
1807 4 1 16.0208 3.72447 9.0472
1796 4 1 14.0392 3.62364 9.94334
1772 4 1 6.43244 6.26844 10.1583
1768 4 1 5.44631 6.3912 10.2143
1780 4 1 10.0809 6.23451 9.20637
1777 4 1 9.05791 6.32034 9.65777
1779 4 1 9.76314 6.31769 8.10902
1778 4 1 9.8575 6.99387 9.07762
1758 4 1 8.11697 7.4857 9.70279
1756 4 1 9.57899 8.06222 9.38365
1755 4 1 10.4448 7.58689 10.011
1775 4 1 8.49731 5.78768 9.6446
1776 4 1 8.38884 6.3672 10.615
1787 4 1 11.1569 5.5824 10.6326
1785 4 1 10.8073 6.05289 10.1283
1754 4 1 11.4877 7.93522 9.49223
1751 4 1 13.3797 6.43574 8.70659
1752 4 1 13.1799 7.56214 9.12152
1750 4 1 13.3405 7.56205 8.54327
1749 4 1 14.0897 8.00341 9.37239
3330 4 1 21.0296 7.19236 8.12352
3332 4 1 18.9554 6.78412 8.58054
2296 4 1 -21.9902 9.12964 10.0297
2297 4 1 -22.4763 10.2868 9.7688
2298 4 1 -23.4436 10.6575 10.4086
2295 4 1 -21.1835 9.9506 10.3719
1757 4 1 8.53805 8.2662 8.93516
1760 4 1 8.78068 8.78019 10.3293
1753 4 1 12.3162 8.18768 8.55576
1746 4 1 13.4939 8.96483 10.3302
1748 4 1 14.3161 8.30724 8.32693
1745 4 1 13.7449 10.1634 10.4156
1747 4 1 14.0283 8.46852 9.47284
1744 4 1 13.8221 10.6911 9.41759
1743 4 1 14.1355 9.66612 8.9364
3339 4 1 18.1179 10.7628 9.11443
3338 4 1 18.5017 9.66437 9.35509
3337 4 1 18.5781 9.33475 8.19865
3334 4 1 18.8713 8.48443 8.21931
3336 4 1 19.6492 8.79267 8.27279
3342 4 1 19.8876 10.374 8.9874
2301 4 1 -23.3357 11.9671 10.2636
2299 4 1 -23.6189 11.7715 10.2148
2302 4 1 -23.0108 13.0928 9.9131
2303 4 1 -22.0039 13.4075 10.4076
1737 4 1 11.0466 10.8598 8.27134
1740 4 1 12.9756 11.5471 8.29471
1738 4 1 11.5648 11.4438 9.19913
2530 4 1 12.386 12.9841 10.4641
1742 4 1 13.8636 10.7998 9.19891
2534 4 1 15.2668 12.8325 9.12332
2533 4 1 14.3873 12.2584 9.42577
2532 4 1 14.0495 12.7511 10.4486
2535 4 1 14.2721 13.2392 8.67613
3345 4 1 17.3317 11.5524 8.16562
3340 4 1 19.0037 11.3019 9.7973
3343 4 1 19.1007 11.0629 8.23697
3341 4 1 20.1272 11.3352 9.63617
2531 4 1 13.3927 13.686 10.1765
2525 4 1 12.034 15.0531 9.83405
2526 4 1 13.1451 14.6601 9.50696
2528 4 1 13.15 14.669 9.24574
2527 4 1 12.375 15.4927 9.20529
2529 4 1 12.8021 13.5042 9.55211
2524 4 1 11.6833 14.316 10.637
2541 4 1 14.6215 15.097 10.182
2542 4 1 15.8275 15.0921 10.2513
2536 4 1 15.4444 13.7275 8.6801
2537 4 1 14.9428 14.678 9.26202
2538 4 1 15.6084 14.0971 10.136
2539 4 1 14.5981 14.8064 10.1106
2546 4 1 15.877 16.1287 9.88985
2544 4 1 17.8514 15.5129 10.2503
2545 4 1 16.7163 15.4012 10.2141
2547 4 1 16.5431 16.8467 10.6396
2552 4 1 18.3604 16.6932 10.3289
2554 4 1 18.757 17.5549 10.2141
2555 4 1 19.3637 18.551 10.4244
2559 4 1 18.1934 20.4982 8.97217
2557 4 1 18.1227 19.7074 8.89005
2556 4 1 18.5425 18.9266 9.61465
2560 4 1 19.3638 20.0714 8.88957
2561 4 1 19.6407 19.1826 8.26292
2261 4 1 -20.3175 0.0454331 11.8652
2263 4 1 -20.9346 1.93886 12.0298
2262 4 1 -20.1721 1.10441 12.4139
2264 4 1 -20.9561 2.76621 12.8075
2265 4 1 -20.1196 3.3689 13.3204
2266 4 1 -21.1929 3.8552 12.9506
1789 4 1 10.7585 5.36965 12.459
1788 4 1 10.5906 4.90592 11.4395
1791 4 1 12.4218 5.37132 12.5231
1793 4 1 12.4724 3.70971 11.7387
1792 4 1 12.6231 4.84459 11.4983
1794 4 1 13.5681 3.16474 11.5786
1795 4 1 14.4244 2.83985 10.8449
2286 4 1 -21.8184 7.82198 12.8355
2287 4 1 -22.504 7.31371 11.9758
2288 4 1 -23.307 8.0634 12.3337
2283 4 1 -20.6499 7.32786 13.37
1767 4 1 4.89316 6.65558 11.3185
1766 4 1 5.03747 6.95989 12.4514
1771 4 1 5.75587 7.02362 10.7739
1773 4 1 7.35445 5.90597 10.7728
1770 4 1 5.76292 6.24556 11.6624
1769 4 1 6.07287 7.1001 10.8342
1765 4 1 6.28806 7.03099 12.6508
1759 4 1 8.30812 7.78828 10.9342
1790 4 1 11.638 6.05116 11.922
1786 4 1 11.5237 6.78246 10.8544
2294 4 1 -21.7001 10.1145 11.4478
2289 4 1 -22.1852 8.49835 12.2836
2292 4 1 -21.6048 9.6498 11.2513
2290 4 1 -21.8154 9.23078 13.1716
2291 4 1 -21.7675 10.0476 12.2875
2293 4 1 -20.5831 10.3637 11.29
2285 4 1 -20.7109 8.15827 12.9758
1762 4 1 7.70996 8.83929 12.0385
1763 4 1 7.15911 8.26693 12.9225
1761 4 1 7.74253 8.37325 10.8352
1764 4 1 6.00625 8.09797 12.4226
2300 4 1 -24.0047 12.6711 10.8983
2311 4 1 -21.8379 13.4567 12.4684
2310 4 1 -21.6965 12.4792 13.1105
2312 4 1 -21.3012 12.4251 12.6319
2314 4 1 -20.3961 12.1664 12.3265
2315 4 1 -19.4936 12.858 12.1151
2313 4 1 -21.0452 11.3706 13.009
2316 4 1 -18.4243 12.4697 12.1451
2317 4 1 -17.5883 11.5239 12.144
2318 4 1 -18.1637 10.8781 13.0215
2518 4 1 11.5499 13.0463 13.0474
2516 4 1 11.3358 13.1704 13.4101
2513 4 1 12.9917 13.2015 12.9653
2305 4 1 -20.8065 14.7538 11.997
2309 4 1 -21.5239 13.6836 12.8269
2306 4 1 -21.5065 14.3087 12.8346
2304 4 1 -21.4007 14.218 11.0681
2307 4 1 -21.2136 15.3099 12.2856
2308 4 1 -20.5534 14.3533 12.8058
2519 4 1 12.0166 14.147 12.8058
2523 4 1 12.6945 14.9134 10.9979
2520 4 1 11.407 15.0732 12.3922
2517 4 1 10.9885 14.0843 12.5759
2521 4 1 12.0885 15.2684 11.4164
2540 4 1 15.3076 14.8188 11.1331
2543 4 1 16.765 15.4904 10.9029
2551 4 1 18.1795 16.1477 11.4796
2480 4 1 7.27015 17.2415 12.8573
2489 4 1 10.7294 17.7439 12.847
2481 4 1 8.19386 17.9844 13.0621
2522 4 1 12.9836 16.1571 11.1998
2491 4 1 11.2405 17.2276 12.9602
2550 4 1 17.5555 17.0963 11.9284
2548 4 1 17.2004 17.2703 11.4794
2549 4 1 16.4039 17.0136 12.3221
2553 4 1 19.185 16.9724 11.1624
2483 4 1 8.16864 19.6868 11.8657
2482 4 1 8.19551 19.1745 12.8663
2486 4 1 10.0429 20.234 12.0812
2485 4 1 9.48139 20.1722 11.0636
2488 4 1 10.5818 18.8477 12.5998
2484 4 1 9.17411 20.1684 12.2845
2487 4 1 11.0587 19.602 11.6865
2269 4 1 -21.7945 4.90326 14.5949
2267 4 1 -22.0949 3.41084 13.5167
2270 4 1 -23.0073 4.90414 14.8594
2268 4 1 -22.6343 4.11337 14.3978
2277 4 1 -24.4324 7.76153 13.7864
2271 4 1 -22.4197 5.91468 14.2799
2279 4 1 -23.791 7.37915 14.0383
2272 4 1 -22.5706 6.75984 15.1577
2274 4 1 -22.5129 6.43521 14.4712
2275 4 1 -23.732 6.3717 14.8291
2276 4 1 -23.9255 7.47323 14.7652
2281 4 1 -22.3218 7.86235 14.9514
2273 4 1 -21.3619 6.67588 14.9087
2282 4 1 -21.5064 7.80483 13.9959
2280 4 1 -23.1577 8.42618 14.2761
2278 4 1 -23.425 8.47124 13.6824
2284 4 1 -20.0135 8.14256 13.9087
2330 4 1 -19.6918 9.46963 16.1261
2319 4 1 -19.0664 10.784 13.683
2320 4 1 -18.0994 11.4249 13.4976
2322 4 1 -17.2664 10.8387 15.4288
2321 4 1 -18.0637 11.1149 14.6422
2515 4 1 12.1427 12.4706 14.0378
2514 4 1 13.0546 13.239 14.1696
2512 4 1 13.1116 13.0445 14.0781
2511 4 1 12.5469 13.8273 14.7411
2510 4 1 12.5328 14.8439 15.3728
2477 4 1 6.53577 18.3498 15.8045
2479 4 1 6.47683 17.5244 13.659
2478 4 1 6.80088 18.2835 14.6159
2490 4 1 10.5806 17.6087 13.98
2492 4 1 12.0598 18.0041 13.4829
2493 4 1 12.7044 18.2903 14.3788
2494 4 1 13.6812 18.6702 15.019
2495 4 1 13.87 17.7423 15.6006
2334 4 1 -19.3278 7.35698 17.3414
2333 4 1 -19.2997 7.97636 16.2792
2335 4 1 -19.0996 6.14465 17.6247
2336 4 1 -19.0881 7.25642 18.2095
2337 4 1 -18.0836 7.765 17.7909
2420 4 1 -1.40959 7.88798 18.0454
2427 4 1 -0.444541 7.70405 17.9459
2426 4 1 -1.00359 7.08777 18.7303
2328 4 1 -19.7018 9.96897 17.6674
2329 4 1 -20.5375 10.0035 16.8692
2332 4 1 -18.9926 8.71499 17.1833
2331 4 1 -19.4191 8.35462 16.1545
2338 4 1 -18.9625 8.19128 18.4001
2327 4 1 -18.5772 9.82648 17.1308
2325 4 1 -17.4614 10.4963 16.6803
2324 4 1 -16.7867 9.47751 16.8523
2323 4 1 -17.172 10.5926 16.5405
2346 4 1 -17.6324 10.3514 18.269
2348 4 1 -17.0825 8.61297 18.4364
2418 4 1 -2.8605 8.46035 18.1397
2428 4 1 -0.127404 8.7305 18.386
2430 4 1 -1.73784 9.84715 18.8144
2343 4 1 -19.227 11.0084 18.806
2326 4 1 -18.5641 10.914 16.6904
2448 4 1 -2.53119 13.4432 18.4481
2449 4 1 -1.79734 12.4663 18.7255
2399 4 1 -5.88778 14.6381 18.5217
2400 4 1 -7.00614 14.2683 18.6094
2445 4 1 -3.24845 14.8188 18.5473
2447 4 1 -1.95386 14.4527 18.6219
2509 4 1 12.4053 15.4824 16.4307
2505 4 1 11.7913 13.9781 16.6652
2507 4 1 11.5687 15.3601 16.3991
2504 4 1 11.4726 15.0965 16.7945
2506 4 1 12.6588 14.7988 16.4441
2508 4 1 12.1271 14.291 16.7178
2503 4 1 11.6088 15.8649 17.7491
2476 4 1 6.07146 17.5079 16.4569
2475 4 1 5.58366 18.5195 16.7638
2471 4 1 6.43763 17.5629 17.6431
2472 4 1 7.44762 18.185 17.3121
2470 4 1 6.31531 17.1333 18.6925
2502 4 1 11.2072 16.4504 16.8431
2500 4 1 11.7994 16.6905 16.2295
2501 4 1 10.8272 17.5002 16.3738
2498 4 1 12.6984 16.3028 17.599
2499 4 1 12.7614 17.1875 16.758
2496 4 1 13.701 16.9591 16.4552
2497 4 1 13.9188 16.6174 17.5381
2474 4 1 6.10364 19.5767 17.0944
2473 4 1 7.08974 19.2425 17.8135
2339 4 1 -18.3766 7.98022 19.4294
2350 4 1 -15.4309 7.43566 19.6176
2417 4 1 -2.95673 7.67526 19.0152
2415 4 1 -2.85323 7.8904 18.9318
2413 4 1 -3.37796 8.00153 19.9886
2416 4 1 -2.49823 7.25754 19.9687
2422 4 1 -1.4318 7.46128 20.2473
2423 4 1 -1.0401 7.38464 19.1045
2425 4 1 -0.0983019 6.23496 18.8484
2424 4 1 -0.293249 6.83376 19.9497
2344 4 1 -19.6325 10.0088 19.2877
2345 4 1 -18.5604 10.3525 18.9296
2341 4 1 -18.3374 9.95756 20.2754
2340 4 1 -18.6214 9.14889 19.4886
2347 4 1 -17.3264 9.53837 19.0837
2349 4 1 -16.1395 8.20755 18.8943
2351 4 1 -14.7951 8.13329 20.3792
2352 4 1 -14.5896 9.27274 20.2193
2353 4 1 -13.8968 9.53309 21.2101
2354 4 1 -12.9326 10.2471 21.1539
2414 4 1 -2.75108 8.89284 19.5335
2411 4 1 -3.93858 8.26746 20.5267
2412 4 1 -2.90824 8.67166 20.8875
2435 4 1 -4.04729 10.5114 21.4278
2421 4 1 -1.48166 8.12922 19.2042
2419 4 1 -2.0019 8.50586 18.8794
2429 4 1 -0.720488 9.32681 19.1649
2342 4 1 -18.2416 10.8264 19.4871
2369 4 1 -10.8823 12.7302 20.8215
2368 4 1 -9.74547 12.6576 21.2285
2372 4 1 -9.84799 11.6041 21.1329
2433 4 1 -3.51103 11.2799 20.3533
2434 4 1 -4.16079 11.7534 21.199
2442 4 1 -3.06853 13.1869 20.3543
2450 4 1 -2.77209 12.7029 19.3286
2436 4 1 -3.1261 11.081 21.1076
2432 4 1 -2.44507 11.2805 19.7841
2431 4 1 -1.50438 10.9865 18.9985
2441 4 1 -2.62316 12.3455 21.0701
2451 4 1 -1.71612 12.9794 19.6179
2365 4 1 -11.9824 13.9742 21.3239
2366 4 1 -11.1597 13.4796 20.6522
2367 4 1 -10.134 13.792 21.1706
2376 4 1 -8.48235 13.9639 21.4771
2398 4 1 -6.45138 14.5284 19.6659
2402 4 1 -7.4461 14.1503 19.9543
2403 4 1 -6.68543 14.3656 20.8468
2401 4 1 -6.4847 13.6533 19.4592
2397 4 1 -5.53065 13.9688 19.0376
2443 4 1 -2.90355 14.4233 20.0366
2395 4 1 -4.13936 15.5032 19.9877
2396 4 1 -4.53823 14.5558 19.4579
2387 4 1 -3.80662 15.1383 21.4281
2388 4 1 -2.82098 15.7028 21.089
2444 4 1 -2.23446 14.3943 19.027
2446 4 1 -2.68654 14.5998 19.5877
2452 4 1 -1.44884 14.0694 20.0827
2454 4 1 -0.752916 15.5754 21.4201
2453 4 1 -0.881011 14.4491 21.0686
2392 4 1 -5.50194 16.4455 20.9079
2393 4 1 -4.83328 17.0354 20.2408
2394 4 1 -4.38021 16.4066 19.2783
2391 4 1 -4.37839 16.7197 21.4075
2389 4 1 -3.8861 16.2348 21.1162
2390 4 1 -3.4338 17.3615 21.142
2463 4 1 3.86992 17.8593 20.8655
2466 4 1 4.45435 18.4372 21.1229
2468 4 1 6.28207 18.5689 20.6057
2469 4 1 6.15937 17.8954 19.6486
2465 4 1 5.01168 19.4208 21.1342
2356 4 1 -13.3967 10.726 22.9608
2410 4 1 -3.76203 8.32854 21.6759
2408 4 1 -4.85386 10.2328 22.4913
2409 4 1 -4.53067 9.19657 22.0378
2355 4 1 -13.8031 10.8505 21.8006
2364 4 1 -12.4865 13.3559 22.1963
2358 4 1 -11.2801 11.0418 23.1752
2357 4 1 -12.39 11.0217 23.5778
2360 4 1 -10.8353 11.9259 23.3758
2362 4 1 -12.499 13.4245 22.4017
2361 4 1 -11.6783 12.48 22.6841
2363 4 1 -13.059 12.7598 23.1401
2370 4 1 -10.328 13.1323 21.7487
2373 4 1 -10.4249 12.3182 21.9949
2359 4 1 -10.4948 11.4479 22.3396
2371 4 1 -9.31151 12.618 21.6589
2375 4 1 -8.84595 13.3575 22.4423
2374 4 1 -9.27461 12.249 22.3032
2405 4 1 -6.11743 12.6661 21.7102
2406 4 1 -5.79631 12.0636 22.7233
2407 4 1 -4.92881 11.3393 22.1823
2438 4 1 -2.55419 12.5631 22.6578
2437 4 1 -2.67987 11.4977 22.1626
2440 4 1 -2.54446 13.1487 21.9101
2439 4 1 -1.41621 12.6905 22.1881
2377 4 1 -8.54959 13.7788 22.7517
2378 4 1 -9.10713 14.281 23.7197
2404 4 1 -6.76288 13.7297 21.8967
2380 4 1 -7.85279 14.1562 23.1335
2382 4 1 -6.77825 15.0425 23.8988
2384 4 1 -6.49409 14.8804 23.0116
2383 4 1 -6.32796 15.988 23.4263
2385 4 1 -5.55082 15.2896 22.3416
2386 4 1 -4.89756 14.55 21.7236
2455 4 1 0.0663119 14.8095 21.715
2457 4 1 1.86242 15.7108 22.1092
2456 4 1 0.685169 15.6601 22.3762
2459 4 1 2.48076 16.0153 21.6889
2460 4 1 2.11066 15.8478 22.8023
2458 4 1 1.57515 16.8119 21.7081
2464 4 1 4.21509 18.6685 21.5846
2461 4 1 2.91874 16.7648 22.6433
2462 4 1 3.34246 17.4166 21.7625
2467 4 1 5.52216 18.4474 21.5744
2379 4 1 -8.09572 14.5921 24.2641
2381 4 1 -7.71573 14.4154 24.3085
ITEM: TIMESTEP
29100000
ITEM: NUMBER OF ATOMS
1913
ITEM: BOX BOUNDS ff ff ff
-3.5000000000000000e+01 3.5000000000000000e+01
-3.5000000000000000e+01 3.5000000000000000e+01
-3.5000000000000000e+01 3.5000000000000000e+01
ITEM: ATOMS id mol type x y z
2830 4 1 24.2929 -5.40118 -13.5689
2832 4 1 23.9536 -4.53242 -14.2037
2831 4 1 23.132 -5.19066 -13.6001
2835 4 1 24.3305 -3.08515 -13.5571
2825 4 1 22.528 -6.17183 -11.8007
2826 4 1 23.0528 -5.78 -10.8295
2822 4 1 22.2162 -5.84168 -13.1813
2824 4 1 21.5904 -5.42877 -12.0892
2827 4 1 23.9237 -5.40058 -11.4916
2828 4 1 25.0787 -5.5795 -11.4501
2820 4 1 21.3904 -4.81425 -11.2199
2818 4 1 21.244 -4.87328 -11.1802
2837 4 1 23.4921 -2.70837 -12.8996
2834 4 1 23.5392 -3.88026 -12.9399
2823 4 1 22.5265 -4.90585 -12.4282
2833 4 1 23.3209 -4.9746 -13.3124
2821 4 1 22.1195 -5.07974 -12.2105
2836 4 1 24.5577 -2.8382 -12.3911
2829 4 1 24.6618 -5.08117 -12.4384
2839 4 1 22.5635 -1.30024 -13.2499
2838 4 1 22.4616 -2.27752 -12.5089
2840 4 1 22.055 -0.262099 -13.2273
2819 4 1 21.3206 -3.79182 -10.6379
2817 4 1 21.5782 -4.57589 -10.0641
2816 4 1 22.2055 -4.21207 -9.09986
2815 4 1 22.6058 -3.08807 -9.2085
2814 4 1 23.3915 -2.77141 -10.1131
3002 4 1 18.4188 -2.64328 -8.74265
3013 4 1 21.2988 -0.420074 -8.73479
3014 4 1 21.0472 -0.43366 -9.9194
3012 4 1 21.0225 -1.43766 -9.24253
3015 4 1 20.7271 -0.507295 -8.813
3010 4 1 21.9763 -1.82467 -8.13613
3011 4 1 21.9678 -0.788227 -8.7793
2808 4 1 24.1405 -1.93987 -8.23664
2806 4 1 23.9543 -0.877121 -8.3904
2812 4 1 25.7204 -2.40216 -10.1161
2813 4 1 24.4676 -2.33892 -10.3489
2811 4 1 26.2202 -2.11213 -9.09453
2807 4 1 24.7247 -1.40597 -9.09834
2810 4 1 25.5456 -2.49544 -8.21908
2809 4 1 24.8531 -2.29522 -9.13633
3042 4 1 25.6929 -0.736571 -8.54926
3043 4 1 26.8208 -0.80097 -8.77066
3044 4 1 26.0779 -0.505537 -9.73881
2961 4 1 18.6799 -2.75528 -5.62861
3008 4 1 21.1051 -2.72987 -6.12352
3007 4 1 20.2834 -3.59774 -5.8712
3006 4 1 20.5597 -3.73556 -7.05734
3005 4 1 19.509 -3.60994 -6.44984
3003 4 1 18.6559 -1.86483 -7.84821
2958 4 1 18.1116 -1.421 -5.56182
2998 4 1 20.5017 -1.37178 -6.69087
3004 4 1 19.3115 -2.5857 -7.11789
3001 4 1 19.1938 -2.23319 -7.82633
2997 4 1 19.6304 -1.41743 -5.85
3000 4 1 19.7694 -1.49677 -7.16332
2996 4 1 20.465 -0.538913 -6.02771
2999 4 1 20.5327 -0.603002 -7.62397
2982 4 1 23.1161 -0.40413 -5.42372
3009 4 1 21.7386 -2.48778 -7.16966
2804 4 1 23.4567 -0.778747 -7.279
2802 4 1 22.2716 -0.0214619 -6.64667
3041 4 1 26.4512 -1.3774 -7.8233
3040 4 1 26.4549 -1.767 -6.64913
3032 4 1 26.6149 -0.458455 -6.22112
2979 4 1 24.5204 -0.604518 -5.73224
2980 4 1 25.0425 -1.6747 -5.46578
3039 4 1 27.1877 -1.60455 -5.68818
3036 4 1 28.2186 -0.61379 -5.40196
2965 4 1 21.422 -3.248 -3.1305
2967 4 1 22.1915 -2.8883 -3.34993
2966 4 1 22.0007 -3.83664 -3.99516
2959 4 1 18.3007 -0.641404 -4.6648
2960 4 1 18.7671 -1.70216 -5.07675
2956 4 1 18.4799 -0.790243 -3.31959
2957 4 1 17.926 -1.04949 -4.37796
2962 4 1 19.1191 -1.84019 -5.00217
2964 4 1 20.361 -2.67651 -3.1894
2963 4 1 19.6133 -2.40003 -4.05965
2954 4 1 18.9774 -0.437458 -3.12618
2995 4 1 19.869 -0.0155277 -5.24952
2948 4 1 21.3668 -0.231549 -3.89029
2972 4 1 23.1322 -2.39401 -3.39635
2971 4 1 22.6118 -1.46833 -2.92625
2981 4 1 24.0273 -1.12416 -5.32857
2949 4 1 21.8994 -0.306297 -2.79158
2946 4 1 22.4346 -0.189374 -3.28736
2976 4 1 25.1649 -0.788341 -2.80317
2977 4 1 25.1051 -0.08868 -3.78873
2978 4 1 24.3196 -0.0375714 -4.72105
3038 4 1 27.3976 -0.777565 -4.82201
3037 4 1 28.2105 -0.236601 -4.22364
3614 4 10 -3.00515 -9.29122 -1.66919
3612 4 10 -3.04302 -9.33349 -1.56748
3613 4 10 -2.77444 -8.49661 -0.885305
3611 4 1 -2.91023 -8.20945 -1.26498
3609 4 1 -0.595736 -8.38795 -1.78832
3602 4 1 -2.9146 -5.96835 -1.00501
3603 4 1 -2.99173 -6.17368 -2.136
3604 4 1 -2.04313 -6.38892 -1.42077
3607 4 1 -0.442682 -6.41455 -0.476734
3608 4 1 -0.440564 -7.43193 -1.16697
3605 4 1 -0.931831 -6.21914 -0.917961
3610 4 1 -1.69881 -8.02478 -1.28512
3606 4 1 0.100415 -5.95946 -1.42824
3499 4 1 0.303963 -0.0202916 -1.02143
3500 4 1 1.05256 -0.00223848 -0.00196902
2955 4 1 19.0466 -1.40772 -2.53018
2969 4 1 22.4856 -1.20816 -2.40603
2975 4 1 24.0488 -1.22294 -2.5895
2973 4 1 23.571 -2.08656 -2.27644
2968 4 1 21.908 -2.29004 -2.33196
2970 4 1 22.7738 -2.18263 -1.92667
2974 4 1 24.7686 -2.09034 -2.61336
3599 4 1 -3.10042 -5.68221 1.02298
3601 4 1 -3.04641 -5.94997 0.160937
3600 4 1 -4.00757 -6.36512 0.772904
3598 4 1 -2.20516 -6.08911 0.404078
3594 4 1 -1.13883 -5.54587 0.430936
3597 4 1 -2.14287 -6.61591 1.50956
3596 4 1 -1.38649 -6.57437 0.689906
3595 4 1 -0.273033 -6.09902 1.00713
3592 4 1 -2.85148 -4.36286 1.19536
3591 4 1 -1.93939 -4.636 1.83758
3593 4 1 -1.68604 -4.73241 1.04527
3590 4 1 -2.33941 -3.52232 1.91883
3589 4 1 -1.33417 -2.76264 2.20946
3513 4 1 -0.183895 -4.77329 1.96633
3509 4 1 -0.192562 -3.26941 2.00203
3511 4 1 -0.59612 -3.82674 1.02799
3510 4 1 0.586759 -3.90662 1.37861
3512 4 1 0.548212 -4.07704 1.2568
3508 4 1 0.297904 -2.16425 2.191
3505 4 1 1.42231 -1.98692 1.77885
3504 4 1 1.54108 -1.67053 0.620124
3501 4 1 0.619546 -0.577258 1.04418
3503 4 1 1.98621 -2.32542 1.57243
3502 4 1 1.41414 -1.4765 0.962635
2214 4 1 -21.3159 -13.6773 4.73513
3515 4 1 -0.32961 -5.46604 4.00408
3580 4 1 -5.28647 -4.52277 4.74087
3583 4 1 -4.2234 -3.59937 3.80067
3582 4 1 -5.10684 -3.76203 4.68678
3584 4 1 -3.06744 -3.71445 3.39258
3581 4 1 -4.16476 -4.48405 4.4061
3587 4 1 -0.541451 -3.52559 4.25104
3586 4 1 -1.57872 -3.82948 3.73348
3588 4 1 -1.06658 -3.49907 3.11228
3585 4 1 -2.05189 -3.06243 3.02846
3524 4 1 -0.65008 -3.48778 5.26173
3517 4 1 -0.7774 -5.03223 5.28326
3516 4 1 0.0278697 -4.49842 4.54624
3514 4 1 0.162212 -5.0371 3.01702
3518 4 1 0.167036 -4.51508 4.74434
3537 4 1 -6.7133 -2.27815 5.0628
3534 4 1 -5.74163 -2.46794 5.04281
3538 4 1 -7.5655 -1.36237 5.13319
3529 4 1 -2.79474 -1.93471 5.09061
3526 4 1 -1.86645 -2.68862 4.68206
3527 4 1 -0.829833 -2.02839 4.78418
3525 4 1 -0.685709 -2.39062 4.67043
3507 4 1 0.507954 -2.05533 3.41497
3506 4 1 1.10243 -1.29302 2.77055
2204 4 1 -22.5761 -15.1066 5.43267
2205 4 1 -23.0074 -13.9776 5.47868
2202 4 1 -22.7863 -14.8387 6.63415
2201 4 1 -21.9395 -14.5981 7.48965
2203 4 1 -22.6132 -13.9892 5.79236
2197 4 1 -21.7389 -13.697 7.76533
2219 4 1 -20.0202 -14.8555 6.67635
2218 4 1 -20.3994 -14.0941 7.45592
2220 4 1 -19.2648 -15.2703 7.54713
2213 4 1 -20.7867 -13.6647 5.83174
2206 4 1 -24.0846 -13.3362 5.68396
2209 4 1 -22.2164 -11.9312 5.67286
2208 4 1 -22.9642 -12.0651 6.61393
2207 4 1 -23.0212 -12.7097 5.65172
2215 4 1 -21.7034 -13.3276 5.85641
2211 4 1 -21.2911 -11.5703 5.57494
2216 4 1 -20.8098 -13.1859 6.66053
2217 4 1 -19.9795 -13.0151 7.42931
2210 4 1 -21.5349 -11.9548 6.63006
2212 4 1 -21.5231 -12.7511 5.84759
2229 4 1 -18.4105 -10.0174 8.06807
2231 4 1 -18.1502 -9.18238 7.59147
3569 4 1 -4.15451 -8.62754 7.67678
2235 4 1 -19.6759 -6.79528 7.99965
2232 4 1 -18.1742 -8.02864 7.99138
3563 4 1 -8.11579 -5.7622 7.79416
3562 4 1 -7.11876 -5.65893 7.17229
3577 4 1 -3.90408 -5.6003 6.4132
3570 4 1 -4.47347 -7.94045 6.79215
3568 4 1 -5.20796 -8.01829 7.68354
3572 4 1 -4.17193 -7.07473 6.3804
3573 4 1 -4.4615 -6.25402 7.12726
3574 4 1 -4.51966 -7.07751 6.21349
3576 4 1 -3.5313 -6.24205 7.3146
3571 4 1 -5.34068 -7.28355 6.1515
3575 4 1 -3.31997 -7.22305 6.62533
3521 4 1 -1.80611 -5.71032 6.51209
3520 4 1 -1.0315 -5.73161 5.61488
3561 4 1 -6.0254 -5.2138 7.21858
3536 4 1 -6.01095 -2.76547 5.98931
3559 4 1 -5.92068 -5.09356 7.33125
3557 4 1 -6.47186 -4.10958 7.46759
3556 4 1 -6.30331 -2.93084 7.83463
3578 4 1 -4.00204 -4.77322 5.59378
3579 4 1 -4.95445 -4.13945 5.87047
3535 4 1 -4.96535 -3.12579 5.59381
3523 4 1 -1.13296 -4.30885 6.04017
3522 4 1 -2.27105 -4.67623 6.10434
3519 4 1 0.00746903 -5.09939 5.69995
3545 4 1 -8.99363 -1.16745 7.03397
3540 4 1 -7.14846 -0.906627 6.90625
3544 4 1 -7.90906 -1.37398 7.32658
3533 4 1 -5.55889 -1.75411 5.98218
3543 4 1 -7.67489 -0.768295 6.29127
3541 4 1 -7.87426 -0.584643 6.04964
3539 4 1 -6.81287 -1.56198 6.05233
3531 4 1 -3.91379 -1.17109 6.56581
3530 4 1 -3.23934 -0.964394 5.64916
3532 4 1 -4.69683 -2.06193 6.69274
3528 4 1 -1.68055 -1.72046 5.56594
1797 4 1 17.1335 -0.582443 7.81445
1799 4 1 18.3654 -0.362459 5.96526
1798 4 1 17.4689 -0.708842 6.6004
1802 4 1 19.199 -1.04804 7.91306
1801 4 1 18.9873 -0.194578 7.17309
2114 4 1 -2.54838 -19.9603 10.5447
2113 4 1 -1.37484 -20.005 10.3704
1979 4 1 2.0488 -18.8526 9.07564
1976 4 1 1.93251 -20.0555 9.21166
1975 4 1 2.50301 -19.6335 10.1019
1978 4 1 2.00936 -19.8462 9.66468
1977 4 1 1.45585 -18.9081 9.2625
1973 4 1 1.55082 -18.8996 10.2609
2119 4 1 -4.29652 -18.5337 10.3595
2116 4 1 -2.92309 -17.9565 10.5448
1982 4 1 -0.351303 -18.4446 8.22011
1985 4 1 -0.232592 -18.3429 10.7345
1983 4 1 0.698313 -18.2754 8.76443
1984 4 1 0.568046 -18.649 9.87509
1981 4 1 0.111511 -18.8458 9.24756
1980 4 1 1.01531 -18.2483 8.82312
2198 4 1 -22.0569 -14.7923 8.2699
2200 4 1 -22.2495 -15.0216 8.56306
2199 4 1 -23.082 -14.23 8.20599
2196 4 1 -21.8929 -13.5476 8.97384
2195 4 1 -22.1216 -13.5194 10.1714
2221 4 1 -19.5202 -15.7541 8.63479
2222 4 1 -19.5952 -14.5776 8.34686
2223 4 1 -20.4684 -14.3444 8.99519
2193 4 1 -21.0983 -14.3059 9.82774
2225 4 1 -20.0069 -12.36 8.20601
2226 4 1 -19.0101 -11.7832 8.52638
2224 4 1 -20.5675 -13.46 8.20233
2192 4 1 -21.3196 -13.1647 10.0809
2194 4 1 -20.9834 -13.1543 10.0468
2228 4 1 -18.8182 -10.8916 8.68264
2227 4 1 -18.2029 -11.6987 9.33746
2230 4 1 -19.3302 -9.25417 8.1036
2234 4 1 -19.3071 -6.63532 9.22851
2233 4 1 -18.9273 -7.73484 8.8404
2238 4 1 -20.4923 -6.64397 8.85008
2236 4 1 -19.771 -6.37426 9.14114
2237 4 1 -20.7184 -5.75442 9.69741
2239 4 1 -21.2151 -5.81027 9.22758
3564 4 1 -8.15793 -6.361 8.90916
3567 4 1 -5.67006 -7.82971 8.70995
3565 4 1 -6.99511 -6.66717 8.48068
3566 4 1 -6.87594 -7.78337 8.5838
2242 4 1 -21.6091 -2.93923 10.4291
2240 4 1 -21.3869 -4.738 9.71977
2241 4 1 -21.1485 -3.65565 9.48246
3560 4 1 -6.70233 -4.78216 8.13683
3554 4 1 -6.43806 -2.87467 9.61167
3558 4 1 -6.01833 -4.51157 8.41684
3555 4 1 -7.06861 -3.39762 8.64227
3552 4 1 -4.88052 -3.17334 8.68123
1809 4 1 20.7341 -3.39125 10.3349
2243 4 1 -22.1956 -2.08138 9.79254
2246 4 1 -22.2173 -0.231909 9.99765
2245 4 1 -23.0831 -0.970675 10.196
2244 4 1 -23.3233 -1.80626 9.41605
2249 4 1 -20.1289 -0.0739135 10.0855
3546 4 1 -9.18108 -1.14467 8.1724
3547 4 1 -8.30984 -0.400122 8.46052
3553 4 1 -5.93857 -2.62363 8.63192
3548 4 1 -7.65157 -0.662974 9.33448
3550 4 1 -5.45393 -0.799722 8.95293
3549 4 1 -6.61431 -0.953424 8.8444
3551 4 1 -5.21341 -1.98419 8.75359
1796 4 1 17.6339 -0.05382 8.72456
1806 4 1 20.3006 -0.373837 9.95227
1808 4 1 20.9228 -2.4059 9.6481
1805 4 1 21.1881 -0.560502 9.0367
1807 4 1 20.3317 -1.52295 10.2475
1803 4 1 19.2948 -0.334837 8.89898
1810 4 1 21.5394 -2.5766 10.4983
2126 4 1 -5.61945 -21.0388 13.1377
2124 4 1 -4.52719 -19.9608 12.077
2125 4 1 -5.22007 -19.9939 13.0716
2122 4 1 -5.15414 -19.0658 11.0315
2123 4 1 -3.99981 -19.0608 11.5761
2121 4 1 -3.99728 -18.9832 11.5604
2112 4 1 -0.970808 -19.7058 11.404
2111 4 1 -1.4958 -19.768 12.4634
2110 4 1 -1.02102 -18.9348 13.0843
2115 4 1 -2.54797 -18.9024 11.1138
1974 4 1 1.96331 -19.6126 11.0925
1972 4 1 2.25392 -19.0811 11.2773
1971 4 1 2.59623 -19.2568 12.4374
1970 4 1 1.68079 -19.3933 13.1426
2120 4 1 -4.26416 -17.8912 11.3788
2118 4 1 -4.75818 -17.6992 11.0963
2117 4 1 -3.80657 -17.1156 10.8856
1987 4 1 -2.30543 -17.551 11.4715
1986 4 1 -1.20838 -18.0819 11.4009
1989 4 1 -1.74797 -16.3028 12.3437
1990 4 1 -0.716376 -16.9088 12.7636
1988 4 1 -1.3158 -17.4593 12.1444
1965 4 1 0.857078 -16.553 12.6597
1966 4 1 1.19967 -17.1783 11.672
2109 4 1 0.0775219 -18.5617 13.1989
1969 4 1 2.30455 -18.3869 12.7475
1968 4 1 1.60555 -17.4203 12.806
1967 4 1 0.370107 -17.3544 12.5601
2191 4 1 -21.1612 -13.4992 11.2139
2182 4 1 -18.6051 -14.108 13.4378
2181 4 1 -18.0675 -15.1227 12.9293
1964 4 1 0.910678 -15.6608 13.371
2189 4 1 -22.3749 -12.2544 12.3505
2188 4 1 -22.4258 -11.6736 11.3169
2187 4 1 -21.6866 -11.6893 12.2282
2190 4 1 -21.2878 -12.8455 12.1919
2184 4 1 -19.5366 -12.4492 13.2034
2186 4 1 -20.8855 -12.1839 13.0114
2185 4 1 -20.5241 -13.2282 13.4419
1873 4 1 7.36762 -12.8488 13.167
1825 4 1 17.0465 -7.65857 13.252
1823 4 1 17.7388 -7.03558 12.6543
1822 4 1 18.4349 -6.80254 11.7622
1821 4 1 19.4209 -7.4271 12.2089
1820 4 1 20.419 -7.40242 12.774
1819 4 1 20.8167 -6.329 13.1285
1817 4 1 21.0257 -4.29451 11.9284
1818 4 1 21.2601 -5.31895 12.6139
1815 4 1 21.967 -3.18893 12.1786
1816 4 1 22.3044 -4.28981 11.8835
2255 4 1 -23.5458 -0.220115 11.6837
1811 4 1 21.0677 -1.63848 11.0837
1812 4 1 20.6777 -1.89791 12.1623
1813 4 1 20.9509 -1.51437 13.3566
1814 4 1 21.446 -2.56077 13.04
2127 4 1 -6.20636 -21.9549 13.5903
2128 4 1 -5.64542 -22.5205 14.4641
2133 4 1 -4.01929 -21.8334 15.8097
2129 4 1 -4.56139 -22.3724 15.0284
2167 4 1 -14.1822 -19.4545 15.8743
2152 4 1 -10.9225 -19.1312 14.8114
2154 4 1 -11.7562 -19.1403 15.8931
2153 4 1 -12.0759 -18.8924 14.8201
2146 4 1 -8.5688 -19.2596 15.0719
2148 4 1 -8.94724 -18.9589 14.5812
2147 4 1 -9.71789 -19.6042 15.1872
2142 4 1 -8.43229 -20.0485 15.8635
2141 4 1 -8.23537 -21.0242 15.2967
2143 4 1 -8.17053 -18.9045 15.9283
2149 4 1 -7.98474 -19.3623 13.9858
2140 4 1 -7.4319 -20.5615 16.1082
2135 4 1 -5.75489 -21.187 15.8575
2137 4 1 -5.79319 -20.5864 15.6918
2130 4 1 -4.8964 -21.3307 14.5736
2132 4 1 -3.52241 -20.8479 15.4595
2131 4 1 -4.17715 -20.3861 14.5712
2108 4 1 0.161443 -19.5827 13.9001
2179 4 1 -18.7511 -16.4058 14.4496
2178 4 1 -17.8569 -16.9466 15.0822
2175 4 1 -16.5433 -16.9882 15.9158
2173 4 1 -16.4767 -16.3967 15.9536
2176 4 1 -16.9194 -17.9492 15.4171
2177 4 1 -16.7556 -17.0098 14.7106
2155 4 1 -11.2303 -18.0128 15.8748
2151 4 1 -10.1124 -18.3228 14.3626
2150 4 1 -8.92595 -18.6054 14.177
2144 4 1 -8.83744 -17.9272 15.7249
2145 4 1 -9.61316 -18.6346 15.1901
2156 4 1 -10.1113 -17.921 15.8665
1999 4 1 -5.49161 -16.4684 15.7143
1995 4 1 -3.20232 -17.1321 16.1106
1998 4 1 -4.45988 -16.8856 16.0192
1993 4 1 -2.26369 -18.5612 15.3475
1992 4 1 -1.82665 -17.6638 14.764
1991 4 1 -1.35017 -17.0909 13.8154
2107 4 1 0.662794 -18.7328 14.6058
2105 4 1 0.64597 -17.9012 14.7928
2103 4 1 0.505009 -17.711 14.8407
2106 4 1 1.41349 -18.0148 13.8762
2104 4 1 1.62176 -17.6444 14.2486
2102 4 1 0.951844 -17.2241 15.8019
2180 4 1 -19.0161 -15.6391 13.48
1963 4 1 1.73117 -15.66 14.1953
1962 4 1 1.72538 -14.8647 15.0648
1960 4 1 2.41147 -15.2603 15.8844
1958 4 1 2.62968 -14.2659 15.1387
1957 4 1 1.80923 -13.5098 15.3482
2097 4 1 0.0516985 -15.7002 16.132
2183 4 1 -19.2358 -13.2963 13.8894
1956 4 1 2.71848 -13.0975 15.9717
1878 4 1 5.17351 -11.4198 14.7321
1874 4 1 6.39701 -12.8632 13.8093
1876 4 1 6.71794 -12.0803 13.6082
1875 4 1 7.63625 -12.7357 13.939
1877 4 1 6.34566 -11.6378 14.6593
1879 4 1 5.4088 -10.8197 15.8578
1881 4 1 5.62257 -12.4433 15.9187
1872 4 1 7.76812 -12.5662 14.2108
1870 4 1 9.76926 -12.387 13.8318
1871 4 1 8.86564 -13.1801 14.239
1869 4 1 10.0408 -11.7056 14.7959
1868 4 1 10.3028 -10.7932 15.5053
1867 4 1 9.19922 -11.0644 15.6127
1860 4 1 13.1924 -11.51 15.5955
1828 4 1 14.7487 -8.58734 14.7496
1827 4 1 14.6967 -8.23133 13.5846
1829 4 1 14.5412 -8.15594 15.8982
1832 4 1 16.3736 -8.71054 16.0153
1826 4 1 15.8987 -8.04216 13.632
1831 4 1 15.5576 -7.866 15.6244
1824 4 1 17.7296 -6.83097 13.9322
2134 4 1 -4.99391 -21.8931 16.5154
2168 4 1 -15.0113 -18.9211 16.441
2164 4 1 -12.0372 -20.2063 17.3744
2163 4 1 -12.2558 -19.0755 17.6984
2166 4 1 -13.311 -20.2438 16.2477
2165 4 1 -12.2635 -20.7212 16.3617
2139 4 1 -6.74747 -20.4757 17.0917
2138 4 1 -5.56426 -20.3234 16.8095
2136 4 1 -4.75199 -20.5578 16.1782
2174 4 1 -17.3461 -16.5542 16.7252
2170 4 1 -15.2565 -17.7452 16.2859
2171 4 1 -16.1352 -17.2159 16.8537
2169 4 1 -14.6672 -18.178 17.2646
2162 4 1 -11.3494 -18.622 18.249
2159 4 1 -11.6254 -16.6002 17.6283
2158 4 1 -11.5326 -17.815 17.5245
2161 4 1 -12.3453 -18.6149 17.644
2160 4 1 -11.6109 -17.8046 18.0534
2157 4 1 -10.344 -17.7909 17.0885
2001 4 1 -6.25406 -18.4972 16.6012
2003 4 1 -7.02274 -18.4536 17.8934
2000 4 1 -5.50712 -17.5822 16.1937
2002 4 1 -6.78287 -17.5561 17.0481
2004 4 1 -6.65994 -17.2942 17.6964
1994 4 1 -3.05442 -18.3531 16.1659
1996 4 1 -4.2808 -16.8077 16.1549
1997 4 1 -3.91617 -17.5984 16.8751
2101 4 1 0.333164 -18.0698 16.3765
2100 4 1 0.49557 -17.4939 17.4792
2099 4 1 0.296504 -16.5722 16.6996
2172 4 1 -16.0646 -15.9904 16.9953
2006 4 1 -5.92559 -15.9993 17.8969
2005 4 1 -6.915 -16.0825 17.33
2008 4 1 -7.12306 -14.8124 18.6601
2098 4 1 -0.658561 -15.9207 17.0674
2076 4 1 -1.98798 -15.2618 18.7407
2075 4 1 -1.38644 -16.0482 18.0188
1961 4 1 1.64389 -14.3949 16.2124
2096 4 1 0.752346 -15.1098 16.962
2095 4 1 0.862872 -15.9653 17.8416
2092 4 1 1.46216 -14.0353 17.5171
2094 4 1 1.91206 -16.086 18.4043
2093 4 1 1.62276 -15.2389 17.6109
2086 4 1 0.0636386 -14.0185 18.715
1959 4 1 2.99792 -14.352 16.2947
1887 4 1 5.23439 -14.1092 18.2432
1885 4 1 4.76411 -15.7637 17.3396
1884 4 1 5.14893 -15.4923 16.3024
1886 4 1 5.26637 -14.6779 17.2638
1883 4 1 5.53121 -14.3777 16.1798
1892 4 1 7.04141 -13.7678 17.2748
1891 4 1 5.99361 -13.7904 17.6683
1894 4 1 6.8458 -13.835 17.0062
2087 4 1 -0.0438297 -12.8415 18.5169
2079 4 1 -2.026 -12.9262 18.4354
2091 4 1 1.3839 -12.8078 17.2777
2090 4 1 1.54304 -11.6755 17.5918
2089 4 1 1.55891 -11.7275 18.7811
1955 4 1 2.74288 -12.0164 16.3754
1880 4 1 4.88853 -11.6458 16.4735
1947 4 1 3.30706 -11.9267 18.6428
1948 4 1 3.0078 -11.0103 17.9445
1889 4 1 5.20538 -12.0977 18.8076
1954 4 1 3.57849 -11.5273 17.1467
1890 4 1 5.17894 -13.1269 18.1559
1882 4 1 5.53929 -13.339 16.7399
1893 4 1 6.86263 -12.747 16.6769
1899 4 1 6.35052 -10.9366 16.7036
1895 4 1 7.20855 -12.7286 16.8611
1896 4 1 5.98313 -12.4808 16.8196
1897 4 1 5.6213 -11.3813 17.0645
1904 4 1 6.04827 -11.5508 18.6011
1907 4 1 7.32065 -11.5807 18.8455
1905 4 1 6.56734 -12.6575 18.3413
1866 4 1 9.90758 -11.2606 16.5353
1908 4 1 8.42992 -11.846 18.746
1863 4 1 11.6028 -11.3163 17.6466
1862 4 1 11.5981 -11.8105 16.5073
1861 4 1 12.8417 -12.0118 16.5647
1859 4 1 13.6508 -11.0499 16.6226
1951 4 1 3.03885 -8.27889 16.8182
1950 4 1 3.8434 -9.04123 17.2794
1949 4 1 3.83268 -10.168 17.6693
1953 4 1 3.13902 -10.6241 16.488
1902 4 1 4.75387 -10.7218 17.1551
1952 4 1 2.73455 -9.48545 16.7721
1903 4 1 5.33819 -10.6902 18.2221
1901 4 1 5.69116 -10.1707 16.887
1900 4 1 6.7989 -9.9521 17.1741
1898 4 1 5.78082 -10.1695 17.2954
1839 4 1 13.0806 -8.11486 16.7553
1864 4 1 12.2009 -10.6883 16.7466
1865 4 1 10.9441 -10.6499 16.7633
1842 4 1 13.2331 -9.93967 18.3441
1843 4 1 12.1552 -10.3782 18.4017
1841 4 1 12.7665 -9.42618 17.2763
1840 4 1 12.2122 -8.42388 17.4944
1838 4 1 13.2254 -9.31061 17.0912
1837 4 1 14.3587 -8.68238 17.2535
1835 4 1 14.1302 -8.86252 17.2917
1834 4 1 15.2504 -8.43448 17.1487
1858 4 1 14.1355 -10.1062 17.1825
1857 4 1 14.8043 -9.46633 17.8915
1833 4 1 16.3072 -9.00992 17.1353
1836 4 1 13.7258 -8.05217 16.4562
1830 4 1 15.1686 -7.34234 16.5984
2072 4 1 -1.75141 -17.9119 19.8934
2074 4 1 -0.817895 -16.8202 18.9014
2073 4 1 -0.679965 -17.9404 19.3969
2069 4 1 -0.854062 -17.2888 20.5097
2068 4 1 -0.237978 -16.308 20.986
2071 4 1 -0.620685 -17.9956 20.4191
2070 4 1 0.149821 -17.3532 21.1119
2007 4 1 -6.3306 -15.6295 18.9669
2009 4 1 -6.77078 -15.9191 19.0771
2010 4 1 -6.8048 -16.1408 20.2646
2011 4 1 -7.0474 -15.2263 21.0048
2013 4 1 -6.49045 -15.2794 21.1213
2078 4 1 -1.69445 -13.4869 19.4535
2077 4 1 -1.75297 -14.709 19.7235
2081 4 1 -1.142 -13.7864 20.1039
2082 4 1 -0.122967 -14.4259 19.86
1850 4 1 10.5935 -13.6169 20.6261
2016 4 1 -6.26233 -13.1556 21.5187
2022 4 1 -6.98117 -11.2002 20.7337
2023 4 1 -7.68972 -11.6037 19.9255
2080 4 1 -1.52796 -12.8492 19.4598
2083 4 1 -0.319783 -13.4274 19.2529
2085 4 1 0.0817299 -12.7783 18.884
2088 4 1 0.560237 -12.2053 19.2721
2084 4 1 0.0482676 -12.6974 20.1248
1944 4 1 3.69422 -11.3717 19.738
1943 4 1 4.39408 -11.4923 20.7466
1888 4 1 5.51253 -13.2816 18.9982
1906 4 1 7.34476 -12.7701 19.1591
1912 4 1 8.52956 -11.3053 21.0608
1910 4 1 8.66055 -11.3079 20.9504
1849 4 1 10.6818 -12.5103 21.0712
1848 4 1 9.86369 -12.9058 20.3054
1909 4 1 8.18216 -11.8236 19.9668
1846 4 1 11.3461 -11.7157 20.1605
1844 4 1 12.3973 -10.7716 19.503
1845 4 1 11.3349 -11.0658 19.0774
1853 4 1 12.5243 -12.3556 19.8014
1847 4 1 10.9464 -12.7316 19.8158
1852 4 1 12.3894 -12.2002 21.0247
1851 4 1 11.6629 -13.1013 20.7404
1854 4 1 13.3545 -11.5049 19.5775
1855 4 1 14.4888 -11.2663 19.1878
2025 4 1 -6.71037 -9.74703 18.8899
2026 4 1 -6.13953 -9.63029 19.9291
2024 4 1 -6.96956 -10.7394 19.5762
2032 4 1 -5.84235 -9.79034 21.3888
2027 4 1 -6.46066 -8.8096 20.7036
1941 4 1 2.36762 -10.2863 20.3744
1940 4 1 1.28274 -10.0936 19.9721
1939 4 1 1.85194 -9.41697 20.651
1946 4 1 3.58654 -10.727 18.9086
1945 4 1 4.02821 -10.1803 19.859
1942 4 1 3.51524 -10.7432 20.3266
1938 4 1 2.96999 -9.55151 21.0206
1856 4 1 14.509 -10.0343 18.9967
2028 4 1 -5.8947 -7.91977 21.2988
2066 4 1 -0.288549 -16.7175 23.1769
2056 4 1 -2.22345 -16.2962 22.3262
2064 4 1 -0.565193 -17.2572 23.7185
2067 4 1 0.0211614 -16.88 22.0498
2065 4 1 0.441993 -17.6801 23.1725
2015 4 1 -7.354 -13.4852 21.8042
2012 4 1 -7.0127 -15.5961 22.1703
2014 4 1 -7.34842 -14.6074 21.6733
2054 4 1 -3.15489 -15.0494 21.8409
2053 4 1 -3.21589 -14.3086 22.8743
2055 4 1 -2.63212 -15.2953 22.8869
2061 4 1 -0.178699 -15.0089 23.8065
2057 4 1 -2.21031 -15.6162 23.2849
2058 4 1 -0.99164 -15.5892 23.2834
2051 4 1 -2.53228 -14.1517 23.8529
2052 4 1 -2.05408 -13.8687 22.7613
2060 4 1 -0.52008 -13.9473 24.0994
2059 4 1 0.0175971 -15.039 23.7227
1923 4 1 5.36487 -14.6371 23.7825
1922 4 1 6.25313 -14.561 23.0388
1920 4 1 7.44729 -14.0461 23.6249
1919 4 1 8.45061 -13.4756 23.149
2017 4 1 -6.91895 -12.8224 22.4494
2020 4 1 -7.79344 -11.1944 21.7908
2018 4 1 -7.62844 -11.9538 22.8531
2019 4 1 -7.26426 -12.2253 21.773
2038 4 1 -5.73202 -11.3435 23.6386
2037 4 1 -5.95687 -11.3448 22.3983
2036 4 1 -5.6932 -10.8579 23.4415
1921 4 1 6.58292 -13.4345 22.8838
1918 4 1 7.5096 -12.8757 23.5455
1927 4 1 6.77486 -12.3833 24.0371
1917 4 1 7.97855 -11.9216 23.0455
1914 4 1 7.37202 -10.7758 22.9455
1913 4 1 7.73482 -11.2473 21.8376
1911 4 1 9.31906 -11.8304 21.8721
1916 4 1 9.13286 -11.4687 22.975
2021 4 1 -6.81642 -10.4483 21.6179
2029 4 1 -5.71681 -8.50048 22.3596
2033 4 1 -6.32917 -9.36995 22.4576
2031 4 1 -5.42073 -8.78923 21.8865
2034 4 1 -6.30889 -9.18278 23.6403
2035 4 1 -6.74995 -10.2913 23.6603
1936 4 1 4.34799 -9.82836 22.4036
1935 4 1 5.32955 -10.1086 21.7368
1933 4 1 5.18977 -9.73421 22.886
1934 4 1 4.39651 -9.50159 21.9596
1937 4 1 3.52994 -9.06932 21.9095
1932 4 1 5.41687 -10.2977 23.9223
1915 4 1 8.4065 -10.7167 23.5309
2030 4 1 -4.60831 -7.9776 22.2267
2063 4 1 -0.963726 -16.3219 24.3977
2062 4 1 -1.17228 -15.0678 24.5919
2050 4 1 -1.858 -13.8285 24.7611
1925 4 1 6.92556 -13.9285 24.4464
1924 4 1 5.71569 -13.9554 24.6317
2040 4 1 -5.87316 -11.5931 25.1706
2039 4 1 -6.52538 -10.9642 24.4434
2044 4 1 -2.78394 -10.8511 26.7873
2041 4 1 -4.66147 -11.4678 24.9581
2048 4 1 -2.74195 -11.8515 25.2759
2049 4 1 -2.11693 -12.6624 24.6638
2045 4 1 -2.30663 -11.93 26.8163
2047 4 1 -2.40976 -11.5262 26.3729
1926 4 1 6.00474 -13.1651 24.3972
1929 4 1 6.26759 -11.3452 25.425
1930 4 1 5.85291 -10.7822 24.4353
1928 4 1 5.75449 -12.2 24.7161
2042 4 1 -4.03954 -10.5177 25.3981
2043 4 1 -3.24357 -9.98305 26.2046
1931 4 1 5.40712 -9.89306 25.1132
2046 4 1 -2.09651 -10.7033 27.05
2842 4 1 21.9778 0.0650981 -13.5774
2850 4 1 21.4921 4.89603 -14.1041
2852 4 1 23.7078 5.10227 -14.5814
2851 4 1 22.5682 4.9568 -14.6861
2849 4 1 21.7826 3.80189 -13.8719
2853 4 1 24.1593 6.16423 -14.3513
2855 4 1 24.0124 7.91943 -14.3811
2856 4 1 22.8226 7.66347 -14.4458
2857 4 1 21.7945 7.5148 -13.8261
2854 4 1 24.6477 7.12701 -13.7977
2858 4 1 22.1603 8.67852 -13.9952
2845 4 1 21.2022 1.80905 -12.1867
2841 4 1 23.0035 0.479035 -13.0479
2844 4 1 21.5621 1.75445 -13.2673
2843 4 1 22.5712 1.05023 -13.1055
2848 4 1 21.4169 3.29562 -12.8198
2846 4 1 21.6818 2.83147 -12.6215
2847 4 1 22.1804 3.91998 -12.2527
3055 4 1 23.9196 3.5163 -10.9312
3057 4 1 23.9657 4.63458 -12.1018
3056 4 1 24.706 3.95449 -11.5994
2865 4 1 19.8447 6.92798 -12.3523
2862 4 1 20.7138 7.56083 -13.1758
2864 4 1 20.5602 7.41606 -13.1153
2866 4 1 19.9523 6.47661 -11.2721
3058 4 1 23.4284 5.70951 -11.8596
3062 4 1 24.0856 5.90572 -11.0961
3059 4 1 24.5414 5.60608 -11.4488
2860 4 1 20.9978 9.37138 -12.6719
2863 4 1 20.1283 8.59159 -13.1569
2861 4 1 20.2975 8.42099 -12.3704
2884 4 1 19.5548 8.33066 -11.2017
2859 4 1 22.0024 8.86085 -12.8329
3095 4 1 20.4543 17.28 -10.78
3094 4 1 19.4111 16.7003 -10.9008
3019 4 1 21.0552 1.66726 -8.41146
3017 4 1 20.6565 1.71059 -9.04396
3016 4 1 20.4843 0.523899 -9.38794
3018 4 1 21.8459 1.8318 -9.39683
3049 4 1 26.8826 1.92865 -9.67743
3050 4 1 25.9468 2.44709 -9.13567
3045 4 1 26.7526 0.148754 -9.13781
3047 4 1 27.1739 1.93076 -9.0356
3046 4 1 27.5434 1.02858 -9.5683
3020 4 1 21.2735 2.90632 -8.59878
2868 4 1 19.312 5.37114 -10.5212
3054 4 1 24.7576 2.70595 -10.7385
3053 4 1 26.0162 2.84625 -10.6523
3052 4 1 25.7072 2.99977 -9.42829
3051 4 1 26.3479 3.51905 -8.64494
3048 4 1 27.0647 3.09663 -9.46585
2870 4 1 18.4676 7.10672 -10.0397
2873 4 1 17.9691 7.89169 -8.91551
2869 4 1 19.3428 6.62005 -10.7492
2867 4 1 18.9736 6.55908 -10.6225
2871 4 1 19.1923 7.46251 -9.16545
3065 4 1 23.5001 6.04622 -10.1775
3064 4 1 23.9007 7.06019 -9.69529
3066 4 1 23.2529 7.19747 -9.92557
3067 4 1 22.3998 7.74646 -10.5382
3069 4 1 22.214 7.63649 -8.98745
3060 4 1 25.249 5.52393 -10.4495
3061 4 1 24.8198 6.6517 -10.4852
3063 4 1 24.6817 6.72303 -10.5309
2745 4 1 25.6263 7.12165 -8.54202
3414 4 1 7.07099 10.5157 -8.65238
3415 4 1 6.4471 9.52999 -8.94574
2878 4 1 15.6681 8.99691 -10.1054
2703 4 1 15.4857 9.36126 -8.34413
2876 4 1 16.7957 8.31654 -10.1129
2880 4 1 16.7256 9.87814 -10.3558
2881 4 1 17.4599 8.97249 -10.7032
2877 4 1 16.2908 8.49741 -9.12622
2879 4 1 16.8064 8.80886 -9.88796
2882 4 1 18.5833 9.29806 -10.5434
2875 4 1 17.2955 8.07966 -9.11608
2872 4 1 18.5939 8.24765 -9.92598
2874 4 1 18.0908 8.9575 -9.29193
2698 4 1 17.7933 10.1632 -8.2259
2700 4 1 16.4731 10.3562 -9.29563
2699 4 1 16.5967 9.7173 -8.24197
2702 4 1 16.3396 10.0085 -8.97081
2883 4 1 19.8019 9.33139 -10.7043
2886 4 1 20.5786 9.08195 -9.69142
2885 4 1 20.6729 8.36749 -10.6423
2887 4 1 21.1865 10.1356 -10.0061
2890 4 1 21.1911 9.66973 -8.08372
2889 4 1 20.9464 9.94006 -9.21229
2901 4 1 18.9053 8.59323 -8.31885
2902 4 1 19.0195 9.78253 -8.1702
3068 4 1 22.1777 8.64532 -9.67799
3073 4 1 24.0641 9.72379 -8.36428
3074 4 1 22.9072 9.90169 -8.61817
3072 4 1 23.0064 9.0369 -8.22712
2746 4 1 26.1624 8.24414 -8.35754
3412 4 1 8.49119 11.6144 -8.6511
2650 4 1 15.7339 12.3322 -8.71344
2701 4 1 15.7153 10.9756 -8.54143
2655 4 1 17.4694 12.1638 -8.94951
2658 4 1 18.3013 12.8499 -9.9665
2654 4 1 18.5805 12.6485 -8.66115
2652 4 1 17.4038 12.1222 -8.36908
2649 4 1 16.6064 12.9717 -8.3575
2653 4 1 18.2475 11.4891 -8.90892
2651 4 1 16.5894 11.4101 -8.89504
2656 4 1 18.509 12.3296 -9.55113
2657 4 1 18.2152 11.7914 -10.4732
2888 4 1 20.3912 10.9216 -9.6867
3075 4 1 22.6593 10.8587 -9.26055
3078 4 1 22.777 11.4939 -9.27927
3079 4 1 22.8787 12.3303 -8.43054
3076 4 1 22.5165 11.6408 -10.1817
3080 4 1 21.7239 12.2677 -8.2719
3077 4 1 23.3781 12.3806 -9.78
2659 4 1 18.1108 13.9796 -9.57421
3092 4 1 18.483 15.1842 -10.2639
2646 4 1 16.5697 15.1042 -8.6182
2662 4 1 19.147 14.3302 -8.86488
2660 4 1 19.017 14.2306 -8.86009
2661 4 1 18.9991 13.7779 -9.90217
3089 4 1 20.6853 15.1932 -10.2047
3091 4 1 19.5952 14.6743 -10.4547
3090 4 1 19.6552 15.877 -10.2699
3088 4 1 21.2378 14.7817 -9.21989
3093 4 1 19.668 15.6068 -10.3419
3087 4 1 21.7574 14.056 -8.43486
3100 4 1 17.5995 18.802 -9.31306
3098 4 1 18.7147 17.0117 -9.90874
3099 4 1 18.2187 17.7982 -9.101
3103 4 1 17.6459 18.4899 -8.2149
3102 4 1 17.5578 18.805 -9.33964
3096 4 1 20.2392 18.4614 -10.4925
3097 4 1 19.6032 17.8127 -9.68738
2636 4 1 10.7787 19.6425 -8.10009
3101 4 1 17.8964 19.8469 -8.95541
3124 4 1 10.5453 22.3211 -9.48467
3125 4 1 10.7117 22.754 -8.34134
3123 4 1 11.7228 22.2754 -9.01883
3122 4 1 12.8505 21.9714 -9.10265
3120 4 1 13.593 22.8063 -8.61587
3119 4 1 14.6793 22.1629 -8.68522
2991 4 1 18.4893 2.44471 -6.58834
2993 4 1 18.1975 0.938575 -5.40619
2989 4 1 17.9278 1.12153 -6.78452
2990 4 1 17.5925 1.89812 -5.95157
2988 4 1 19.0546 1.05464 -7.14021
2987 4 1 20.036 1.68048 -7.48857
2729 4 1 19.6872 2.21127 -6.12149
2986 4 1 20.8953 1.82763 -6.71905
2985 4 1 20.8977 0.66112 -6.46812
3022 4 1 22.6627 1.76304 -7.50138
3021 4 1 21.602 1.95543 -7.98955
2803 4 1 23.4827 0.334149 -6.75952
2801 4 1 23.0382 0.904882 -6.49386
3026 4 1 23.9943 2.20747 -6.55956
2800 4 1 22.7614 1.68377 -5.50301
2799 4 1 22.063 2.44105 -6.09149
2805 4 1 23.633 0.204552 -7.88567
3027 4 1 25.0788 2.41307 -6.95527
3025 4 1 25.1185 2.50485 -6.89658
3028 4 1 26.1151 1.77901 -6.99836
3031 4 1 26.5493 0.493496 -6.92234
3034 4 1 26.5291 0.613454 -6.0322
3030 4 1 26.2172 1.38792 -7.57115
3029 4 1 27.1829 1.2774 -6.94544
2732 4 1 17.8979 3.65165 -7.60855
2722 4 1 17.6704 5.17713 -5.65253
2728 4 1 19.4437 3.34763 -5.84254
2731 4 1 19.1011 3.60096 -7.33357
2733 4 1 18.948 3.27005 -7.97183
2734 4 1 19.9155 3.83984 -7.68004
2735 4 1 20.8404 4.06327 -6.89082
2730 4 1 20.0029 3.14548 -6.72987
3023 4 1 23.3907 2.71126 -7.73539
3024 4 1 24.098 3.21581 -6.83923
2737 4 1 22.5959 5.31294 -6.52645
2738 4 1 22.6219 5.19635 -7.76642
2736 4 1 21.8228 4.42334 -6.32835
2934 4 1 26.3351 3.65187 -5.90129
2933 4 1 25.9425 3.73624 -6.99887
2936 4 1 26.6472 3.10477 -5.51219
2932 4 1 25.0797 4.27386 -6.28191
2931 4 1 26.1835 4.04109 -5.79478
2935 4 1 27.4122 3.85989 -5.73826
2713 4 1 16.1294 7.83799 -6.74825
2712 4 1 14.9367 7.64166 -6.87506
2711 4 1 14.357 7.34232 -5.87417
2718 4 1 17.3793 6.54716 -5.72584
2714 4 1 17.2446 7.6555 -6.26211
2715 4 1 17.1629 6.82793 -7.16149
2717 4 1 17.429 7.31237 -6.67275
2716 4 1 18.2524 6.57669 -7.10549
2721 4 1 17.9741 6.36601 -5.64637
2719 4 1 18.2576 5.62642 -5.88022
2898 4 1 21.331 7.54961 -6.99968
3071 4 1 22.3672 8.01525 -7.87322
2739 4 1 23.055 5.81051 -6.91074
2740 4 1 23.2079 6.5224 -7.938
2741 4 1 23.0198 6.16416 -6.77371
2742 4 1 24.1845 6.26187 -6.49815
3070 4 1 22.0007 6.94367 -8.02826
2743 4 1 24.7398 7.28706 -6.6548
2744 4 1 24.7257 6.82051 -7.82085
3416 4 1 6.84527 9.18914 -7.83901
3419 4 1 6.45178 10.0549 -6.49938
3418 4 1 6.94198 9.501 -7.45156
3417 4 1 5.81966 9.01364 -7.34442
3420 4 1 7.62576 10.0434 -6.76051
3407 4 1 9.37926 10.4983 -6.44595
2710 4 1 14.6343 8.45136 -6.3981
2707 4 1 14.274 9.05307 -5.39182
2706 4 1 15.4553 9.48965 -5.45088
2709 4 1 13.6071 8.30759 -5.76595
2704 4 1 15.4235 8.76477 -7.26492
2705 4 1 15.8709 9.53312 -6.63231
2696 4 1 18.0163 10.4081 -6.54675
2695 4 1 17.4119 9.83055 -5.67869
2896 4 1 20.8162 9.78426 -6.93789
2897 4 1 20.9924 8.62659 -7.18655
2894 4 1 20.6009 10.6701 -5.42136
2895 4 1 21.2588 9.66783 -5.86091
2899 4 1 20.5729 8.32745 -7.33656
2900 4 1 19.6951 9.09146 -7.52369
2903 4 1 19.1446 9.24788 -7.15785
2904 4 1 19.9616 8.54805 -6.5385
2905 4 1 20.7799 8.23709 -5.69265
2891 4 1 21.8674 10.404 -7.36408
2893 4 1 21.7832 10.6278 -5.74356
2892 4 1 22.5287 10.1371 -6.43417
2747 4 1 26.91 8.30413 -7.41399
2749 4 1 25.9172 9.01422 -6.11648
2748 4 1 26.8785 8.31899 -6.2324
3413 4 1 7.49956 11.3975 -7.96873
3422 4 1 7.18685 11.0252 -5.93509
3421 4 1 7.11075 11.0467 -7.13139
3411 4 1 8.77671 12.4361 -7.81434
3410 4 1 9.87896 12.1431 -8.06032
3409 4 1 8.78059 11.5565 -8.06163
3408 4 1 8.60738 11.1856 -6.91754
2680 4 1 14.8133 12.7349 -5.51191
2697 4 1 18.4383 10.9786 -7.50462
2665 4 1 19.2201 13.1596 -7.86913
2666 4 1 19.8357 12.8156 -6.89145
2667 4 1 20.7422 12.3256 -7.40549
2668 4 1 19.6272 12.6575 -7.04212
2669 4 1 19.5605 12.0279 -5.99964
2670 4 1 20.6911 12.3547 -5.90509
2671 4 1 19.5943 12.2703 -5.97203
3082 4 1 22.7519 13.0626 -6.5129
3081 4 1 22.7457 12.7393 -7.69509
2755 4 1 23.4599 11.5771 -5.51934
2756 4 1 22.5194 11.9828 -6.1817
2648 4 1 16.0971 13.9103 -8.04746
2647 4 1 15.5973 14.9787 -7.78735
2645 4 1 15.7787 15.6481 -7.75428
2644 4 1 14.6074 15.6958 -7.56275
2643 4 1 13.7563 15.3211 -6.81568
2642 4 1 13.73 15.2056 -7.99749
2677 4 1 15.5236 14.9532 -5.6774
2675 4 1 16.346 13.9051 -5.65332
2664 4 1 19.9627 13.7891 -7.17984
2663 4 1 19.9952 14.6665 -8.04949
3085 4 1 21.3428 14.684 -7.45476
3086 4 1 22.0413 13.661 -7.33629
3083 4 1 22.3402 14.1976 -6.65071
3084 4 1 21.5686 13.4735 -7.26006
2638 4 1 12.0812 18.7864 -7.97875
2627 4 1 13.4091 18.8317 -5.66235
2641 4 1 13.3576 16.3667 -7.84687
2639 4 1 12.574 18.0921 -7.1227
2626 4 1 12.664 17.9557 -6.12652
2640 4 1 13.5978 17.4365 -7.31288
3108 4 1 16.0471 18.4946 -6.33215
3107 4 1 16.9595 17.6486 -6.13824
3105 4 1 17.0874 17.1197 -6.67754
3104 4 1 16.9417 17.6473 -7.73027
3106 4 1 17.1633 16.6061 -5.62094
3142 4 1 7.92761 20.491 -5.53071
3138 4 1 7.20096 20.6834 -6.53301
3140 4 1 7.47292 19.7096 -5.74705
2635 4 1 10.3886 20.4181 -7.36003
2634 4 1 10.2704 19.8388 -6.44639
2630 4 1 12.0729 21.3083 -6.58194
2629 4 1 12.1617 20.1369 -6.489
2637 4 1 11.4165 19.2736 -7.17365
2633 4 1 11.1236 20.5829 -6.09297
2625 4 1 12.2856 18.9924 -5.9197
2628 4 1 12.5777 19.0074 -6.59862
2631 4 1 11.4839 20.3099 -6.32233
3109 4 1 15.8747 19.3972 -5.40846
3110 4 1 16.3003 20.4986 -5.54074
3111 4 1 17.1619 21.2215 -5.91803
3137 4 1 7.58292 21.5526 -7.16812
3134 4 1 7.73568 23.5643 -6.56753
3136 4 1 6.97992 22.5383 -7.53622
3135 4 1 7.33416 22.4885 -6.44597
3144 4 1 7.04593 22.4751 -5.40518
3129 4 1 10.3794 23.8781 -7.92684
3128 4 1 10.5193 22.7387 -7.92271
3126 4 1 10.2288 22.0788 -7.50003
3147 4 1 8.34669 23.6437 -5.6098
3127 4 1 11.2285 22.6267 -7.07421
3121 4 1 13.2291 21.8271 -7.9391
3118 4 1 13.9742 22.4182 -7.83039
3117 4 1 14.7858 23.3817 -7.92952
3116 4 1 15.0591 24.2263 -7.03108
3114 4 1 15.625 22.4322 -6.72295
3115 4 1 14.8891 23.3467 -6.23705
3112 4 1 16.318 21.7023 -6.65325
3113 4 1 16.6862 22.6588 -6.14728
3131 4 1 10.3559 24.3806 -6.63597
3132 4 1 9.57721 24.8052 -7.39042
3133 4 1 8.54824 24.2753 -7.15071
3130 4 1 11.2775 24.4608 -7.45323
2992 4 1 18.3954 2.16842 -5.35781
2994 4 1 18.8969 0.452227 -4.60133
2945 4 1 21.4495 0.239679 -3.95627
2727 4 1 19.5212 2.57146 -5.00668
2797 4 1 21.4203 2.50554 -4.44346
2984 4 1 21.0867 0.206028 -5.36052
2953 4 1 19.8434 0.299057 -2.8859
2798 4 1 22.2945 2.06138 -5.00446
2944 4 1 22.5762 0.240058 -3.78568
2943 4 1 23.3465 1.21876 -3.8
2940 4 1 23.6192 2.52308 -5.24144
2939 4 1 23.8938 2.2917 -4.06381
2942 4 1 23.4086 1.83041 -4.77075
2950 4 1 21.7088 0.852986 -2.72534
2983 4 1 22.2529 0.404192 -5.09028
2947 4 1 21.7622 0.810257 -3.40263
2938 4 1 25.0515 1.96941 -4.14084
2937 4 1 25.8368 2.4796 -4.88067
3033 4 1 27.1433 0.114651 -5.224
3035 4 1 27.162 0.0095399 -5.25659
2724 4 1 17.7458 4.46291 -3.98136
2725 4 1 17.9892 4.40515 -5.10323
2726 4 1 18.7282 3.46087 -5.15535
2723 4 1 18.4669 4.86067 -4.8165
2796 4 1 20.5855 3.01466 -3.82267
2795 4 1 21.4829 3.50368 -3.25112
2794 4 1 20.8761 4.49958 -2.82155
2793 4 1 20.565 4.40548 -4.01347
2792 4 1 20.6108 5.16222 -3.07005
2941 4 1 22.7454 2.77624 -4.46752
2930 4 1 26.1356 5.10989 -5.24055
3454 4 1 5.0054 7.95594 -3.08832
3455 4 1 4.48626 6.99862 -2.73314
3444 4 1 6.74191 7.18619 -3.23415
3447 4 1 7.07556 7.23774 -4.54927
3452 4 1 5.51431 7.83408 -3.25433
3446 4 1 6.32028 6.60862 -5.1915
3445 4 1 6.43079 6.27613 -3.9787
3430 4 1 7.79174 7.97711 -4.98856
3437 4 1 10.501 7.76211 -3.61224
3436 4 1 9.44323 7.15957 -3.73169
3431 4 1 8.18066 7.95753 -3.88208
3432 4 1 8.60081 7.58896 -2.84214
3438 4 1 9.48556 7.32878 -4.09768
3439 4 1 8.45931 6.81455 -3.65865
2720 4 1 18.4771 5.74481 -4.70206
2690 4 1 16.6941 7.93389 -4.03674
2692 4 1 16.2641 7.7095 -3.54281
2691 4 1 17.3811 7.56132 -3.12888
2907 4 1 21.3755 7.99812 -4.11291
2914 4 1 23.3233 5.73911 -4.55674
2915 4 1 24.0914 6.3742 -3.82002
2911 4 1 23.2384 5.92997 -3.21441
2913 4 1 23.0223 5.63869 -3.33312
2908 4 1 21.7725 7.28015 -3.20685
2910 4 1 23.3426 7.13088 -3.20153
2929 4 1 26.6316 5.78748 -4.28159
2916 4 1 24.463 5.97521 -4.83366
2917 4 1 25.1958 6.2921 -3.87393
2918 4 1 26.1668 6.21321 -3.07941
2924 4 1 26.8444 7.28041 -3.61217
2920 4 1 25.2111 6.70642 -4.06211
2922 4 1 26.524 6.8266 -4.59588
2921 4 1 25.7483 7.67721 -4.34954
2919 4 1 25.2051 6.78821 -2.8136
2928 4 1 27.1765 6.22123 -5.27287
2927 4 1 28.1288 5.80118 -4.66377
2926 4 1 27.6875 6.83289 -4.14961
2925 4 1 27.7553 7.01591 -2.92783
2923 4 1 27.495 6.36363 -4.04165
3453 4 1 4.98698 8.39503 -4.22979
3448 4 1 6.33957 8.15551 -4.5855
3450 4 1 6.84434 9.31494 -3.4677
3449 4 1 6.11453 8.33354 -3.46229
3451 4 1 5.71514 9.0307 -3.26628
3425 4 1 8.36384 10.4672 -4.9831
3426 4 1 9.06876 9.5819 -4.88102
3427 4 1 9.72509 8.53607 -5.14083
3429 4 1 8.14737 9.11014 -5.05001
3428 4 1 8.82012 8.39455 -4.3359
3406 4 1 9.68231 10.598 -5.25364
3405 4 1 10.6427 10.4685 -4.54438
2708 4 1 13.6195 8.42295 -4.60009
2686 4 1 14.736 10.2738 -2.84927
2689 4 1 15.8485 8.69385 -3.53548
2693 4 1 16.6716 8.41578 -4.46089
2694 4 1 17.2526 9.50683 -4.50978
2906 4 1 21.84 8.35421 -5.11781
2750 4 1 26.1138 9.99009 -5.30745
2751 4 1 26.8344 10.5852 -4.6174
3423 4 1 6.63509 11.7699 -5.23236
3424 4 1 7.71215 11.3143 -5.35821
3404 4 1 10.0251 11.2009 -3.86197
3403 4 1 11.097 11.7806 -3.69041
3402 4 1 12.0473 12.4808 -3.43025
2684 4 1 14.332 11.5472 -4.69043
2685 4 1 14.1135 11.0112 -3.65909
2683 4 1 14.7048 12.6339 -5.0124
2681 4 1 14.7016 11.884 -4.6853
2682 4 1 13.6417 12.3227 -4.37557
2679 4 1 15.6034 13.2954 -4.7386
2673 4 1 18.2898 13.2794 -4.91925
2672 4 1 19.2952 12.5739 -4.83751
2757 4 1 23.2636 12.4327 -5.33875
2752 4 1 26.1649 11.5452 -4.86633
2753 4 1 25.4089 10.7911 -4.37215
2754 4 1 24.5786 11.3873 -4.98424
2760 4 1 24.6306 12.78 -3.10583
3181 4 1 10.6034 15.8104 -4.33631
3175 4 1 9.25624 15.5028 -2.81858
3174 4 1 8.15371 15.1218 -2.71831
3186 4 1 12.543 15.4255 -3.63571
3184 4 1 12.2414 14.9037 -3.77063
3182 4 1 11.4654 15.0344 -4.47652
3183 4 1 11.8684 13.9346 -4.38144
2620 4 1 11.5426 16.1141 -3.19548
3187 4 1 13.7241 15.1886 -3.94188
2678 4 1 15.8593 14.3858 -4.61651
3188 4 1 13.737 15.1105 -2.78716
2674 4 1 17.1806 13.7493 -4.9239
2676 4 1 16.1593 14.6944 -4.77846
3191 4 1 16.5388 15.7587 -3.52053
2758 4 1 23.4294 13.518 -4.72083
2759 4 1 23.7847 13.5116 -3.56641
3166 4 1 5.85202 16.6772 -2.87701
3164 4 1 6.41895 18.0654 -3.33289
3161 4 1 7.77009 17.0916 -3.90098
3163 4 1 6.84869 16.9322 -3.59021
3162 4 1 7.11046 16.5194 -4.67925
3160 4 1 8.01498 18.2035 -3.95721
3180 4 1 9.64784 16.4338 -4.47153
3179 4 1 9.55407 16.6622 -3.35373
3178 4 1 10.7267 16.5083 -3.66274
2624 4 1 12.413 18.1139 -5.07662
2623 4 1 11.9539 17.0668 -4.75683
2622 4 1 11.8733 17.1699 -3.4986
2621 4 1 12.7326 16.3573 -3.37031
2619 4 1 11.9394 17.2016 -2.98558
3139 4 1 7.13442 20.8353 -5.37549
3141 4 1 7.7842 19.7969 -4.63858
3158 4 1 8.70949 19.9518 -5.06596
3157 4 1 9.44998 19.3651 -4.24236
3155 4 1 9.47679 20.4812 -4.05449
3159 4 1 8.46936 19.3844 -4.10002
3154 4 1 10.4398 20.3873 -4.61949
3156 4 1 10.52 19.8036 -3.96648
3153 4 1 10.1057 21.5018 -4.81472
2632 4 1 11.1184 19.5946 -5.36935
3206 4 1 13.0409 20.5761 -2.93364
3205 4 1 12.169 19.7508 -2.75993
3210 4 1 13.7455 21.3302 -3.18343
3219 4 1 16.9159 20.9356 -4.14807
3220 4 1 17.0242 21.1867 -2.94127
3143 4 1 7.87238 21.6505 -5.18704
3146 4 1 7.53702 23.3582 -4.83447
3145 4 1 6.504 23.5439 -5.3287
3149 4 1 8.7814 22.1715 -4.1614
3148 4 1 8.43994 23.3447 -4.41655
3150 4 1 10.0357 22.1246 -3.89546
3152 4 1 10.5044 22.2042 -3.98769
3151 4 1 10.2536 22.2962 -5.11336
3211 4 1 13.1738 22.2803 -3.66138
3212 4 1 13.4649 23.2666 -4.27926
3214 4 1 15.2733 22.7776 -4.23781
3213 4 1 14.4604 23.5864 -3.73619
3215 4 1 16.1977 23.2324 -3.66692
3218 4 1 16.6533 22.0438 -4.55652
3217 4 1 16.3069 22.5164 -3.46933
3216 4 1 17.3699 22.9805 -3.95521
3497 4 1 -0.295984 0.340249 -0.941433
3494 4 1 -0.925549 1.69377 -0.453035
3495 4 1 0.01274 1.34514 -1.06933
3496 4 1 0.957487 0.567807 -0.923214
3498 4 1 0.466427 0.821222 -1.7691
2951 4 1 20.7925 0.0215574 -2.47664
2952 4 1 20.3549 1.06849 -2.10649
3493 4 1 -1.01196 2.81241 -0.303079
3479 4 1 4.07951 6.04605 -0.226698
3456 4 1 5.26293 7.87157 -2.25648
3478 4 1 5.05397 6.709 -0.37609
3480 4 1 2.97056 5.59138 -0.170214
3460 4 1 7.16098 6.37411 -0.701658
3458 4 1 7.00123 7.12228 -0.94127
3461 4 1 6.28504 6.96877 -0.286518
3443 4 1 7.43009 6.71443 -2.40231
3442 4 1 7.31669 5.70973 -1.81699
3441 4 1 7.06323 6.57131 -2.6551
3457 4 1 6.36491 7.65698 -1.73052
3440 4 1 8.22217 6.4842 -2.52415
3435 4 1 9.72589 7.57616 -2.61222
3433 4 1 9.56588 6.98854 -2.37076
3434 4 1 10.645 7.4678 -1.84984
3459 4 1 8.18166 6.94744 -0.771355
3305 4 1 17.126 6.91166 -1.23987
3306 4 1 17.7718 7.50468 -0.352184
3304 4 1 16.8054 7.69457 -2.13949
2791 4 1 21.4692 5.49028 -2.18749
2790 4 1 21.3085 5.55829 -0.925677
2789 4 1 20.5396 5.51675 -1.87703
2788 4 1 20.7443 5.74292 -0.685737
2912 4 1 22.6899 5.68737 -2.14438
2909 4 1 22.5248 7.7695 -2.56528
2787 4 1 21.816 6.10639 -1.16158
2782 4 1 22.4175 8.06286 -1.3162
2785 4 1 22.9682 7.26098 -1.86832
2784 4 1 23.7907 6.92174 -1.00449
2786 4 1 22.0332 6.64546 -2.21164
2783 4 1 22.6356 6.85732 -1.47259
2781 4 1 21.9017 7.55315 -0.298019
2779 4 1 21.9396 7.85155 -0.581361
3301 4 1 15.7932 8.54906 -1.40205
2687 4 1 15.2886 10.0263 -1.74152
3303 4 1 15.888 8.20328 -1.60986
3302 4 1 14.9635 8.51913 -2.27133
3300 4 1 15.9185 9.44001 -0.633186
2688 4 1 15.4316 9.34129 -2.68331
3307 4 1 16.8112 8.1767 -0.639405
2776 4 1 20.7417 9.73457 -0.93095
2774 4 1 21.2405 10.745 -2.42205
2775 4 1 21.2515 9.63765 -2.0148
2770 4 1 22.8574 10.3949 -1.05099
2778 4 1 22.3311 8.99769 -0.813041
2777 4 1 21.7989 10.0906 -0.584887
3393 4 1 9.66734 12.669 -0.0608052
3397 4 1 10.6605 12.0893 -1.14374
3396 4 1 9.95347 12.9928 -1.64202
3401 4 1 11.9059 13.1486 -2.39737
3398 4 1 11.0841 13.2062 -1.30977
2766 4 1 21.4067 13.2846 -0.340803
2773 4 1 21.7483 11.4269 -1.69159
2772 4 1 22.7162 11.9958 -1.423
2771 4 1 22.3639 11.0177 -2.01974
2767 4 1 22.4703 12.7097 -0.61798
2769 4 1 23.1471 11.247 -0.171008
2764 4 1 21.5732 13.0942 -0.547822
2761 4 1 23.8012 13.1935 -2.42003
3169 4 1 5.39728 15.882 -0.303617
3168 4 1 5.94635 15.7028 -1.34509
3171 4 1 7.35851 16.1325 -0.604896
3172 4 1 7.24334 15.325 -1.48551
3395 4 1 9.75418 14.029 -1.08369
3394 4 1 10.3457 13.6746 -0.0216777
3176 4 1 10.2688 15.868 -2.49098
3173 4 1 8.36659 15.4987 -1.56413
3185 4 1 12.1421 15.0435 -2.54105
3400 4 1 10.8308 13.7553 -2.31351
3399 4 1 10.8731 14.4312 -1.39014
3189 4 1 14.8359 15.4574 -2.35663
3190 4 1 15.9434 15.8782 -2.56054
2608 4 1 14.0054 15.4723 -1.61657
2765 4 1 20.603 13.892 -0.779892
2762 4 1 23.1558 13.6774 -1.50282
2763 4 1 22.3422 13.9285 -0.673545
3165 4 1 5.53021 17.7956 -2.6186
3167 4 1 6.39497 16.6966 -1.77672
2617 4 1 12.9326 18.0629 -2.0428
2618 4 1 11.8291 18.329 -2.59503
3177 4 1 11.0168 16.7567 -2.53591
2616 4 1 11.8255 17.6311 -1.82889
2615 4 1 12.9257 17.5731 -2.38411
2614 4 1 13.0712 18.4488 -1.56585
2606 4 1 13.6482 16.9451 -0.58981
3192 4 1 16.1205 16.1767 -2.51899
2612 4 1 13.5511 18.5822 -0.621999
2607 4 1 13.7036 16.675 -1.75109
2611 4 1 14.4991 18.5229 -1.34212
2610 4 1 14.4171 17.3413 -1.14366
2609 4 1 14.0308 16.2527 -0.755051
2613 4 1 14.2242 18.1771 -1.52661
3194 4 1 16.7495 18.3561 -2.24964
3193 4 1 16.8567 17.1346 -2.11818
3199 4 1 12.7247 21.2064 -0.585369
3207 4 1 13.2128 21.0908 -1.88532
3202 4 1 11.6157 21.1132 -0.372882
3203 4 1 11.0487 20.757 -1.32184
3204 4 1 11.5043 19.7968 -1.73879
3198 4 1 13.8675 20.9432 -1.01162
3208 4 1 14.1165 20.7693 -2.59113
3195 4 1 15.9418 19.0582 -1.6374
3196 4 1 14.9194 19.3752 -0.937169
3197 4 1 14.7394 20.4631 -0.351366
3223 4 1 18.6243 21.1512 -0.34776
3224 4 1 19.1788 20.0601 -0.682347
3200 4 1 11.5783 21.5838 -0.228386
3209 4 1 13.4798 21.5768 -2.06415
3221 4 1 17.2101 21.5785 -1.74215
3222 4 1 17.813 21.954 -0.770618
3492 4 1 -0.894879 1.85194 0.440999
3491 4 1 0.197807 1.91238 1.04423
3486 4 1 -0.44384 4.27852 0.588363
3487 4 1 -0.30571 4.7998 1.66531
3488 4 1 -0.921785 3.83962 1.26127
3485 4 1 0.442423 4.99638 0.18502
3490 4 1 0.815776 2.70766 0.478252
3489 4 1 0.0779544 3.21231 1.2959
3484 4 1 1.34687 5.50788 0.856198
3483 4 1 0.918737 6.58547 0.569098
3482 4 1 1.86373 6.46332 1.3206
3475 4 1 4.9858 6.03785 0.914179
3474 4 1 3.8392 5.686 1.20967
3470 4 1 4.92578 7.76926 1.97879
3473 4 1 4.0385 6.12811 2.29941
3471 4 1 4.4023 6.81811 1.35788
3472 4 1 5.20678 6.37628 2.06058
3481 4 1 2.71371 5.67436 1.01412
3476 4 1 6.08677 6.07777 1.39976
3463 4 1 7.32437 7.8972 0.0479853
3477 4 1 5.76944 5.98935 0.257371
3462 4 1 6.47698 7.48066 0.794106
3311 4 1 17.4649 8.06067 1.56192
3312 4 1 18.5242 7.90495 1.93016
3309 4 1 18.0381 7.80109 0.42025
3313 4 1 19.3337 7.34003 2.54227
3469 4 1 5.16069 8.80595 1.37125
3468 4 1 5.49505 9.60981 0.582954
3467 4 1 6.30785 9.93213 1.40613
3465 4 1 6.53773 9.16641 1.20947
3466 4 1 6.52552 9.81465 0.178853
3387 4 1 7.82604 9.97751 1.56069
3464 4 1 7.00663 8.98243 0.207723
3386 4 1 8.23519 10.392 2.52931
3296 4 1 15.8696 10.1642 0.83947
3299 4 1 16.3413 9.37796 0.588857
3298 4 1 16.563 10.0029 1.58046
3308 4 1 17.2355 8.81035 0.274236
3310 4 1 16.842 8.17746 0.464248
3297 4 1 16.9751 9.99059 0.428005
3314 4 1 19.1144 8.41082 1.98061
3316 4 1 19.6121 9.38842 2.60105
3318 4 1 19.135 10.2511 2.65071
2780 4 1 21.623 8.4257 0.462886
3389 4 1 8.59945 12.0457 0.815157
3388 4 1 8.13112 11.1262 1.3233
3390 4 1 8.52763 13.0686 1.36636
3385 4 1 9.2214 10.9016 2.23261
3392 4 1 9.69103 13.2296 0.938526
3291 4 1 15.3278 12.3633 1.04018
3292 4 1 16.1517 12.564 1.93971
3294 4 1 15.6944 12.1058 0.946383
3293 4 1 15.5569 13.1996 1.14125
3295 4 1 15.3396 11.0878 0.393946
3287 4 1 16.4968 12.8975 1.03454
2768 4 1 22.0912 11.8796 0.150108
3170 4 1 6.4257 15.6553 0.124019
3391 4 1 9.21865 14.0372 1.58787
3290 4 1 15.2853 13.5102 1.33297
3286 4 1 16.0867 14.0719 1.16893
3289 4 1 15.8762 14.4916 0.93883
3280 4 1 18.5734 14.6018 0.908804
3288 4 1 16.7884 13.9569 1.48427
3284 4 1 16.7559 15.8275 2.47302
3285 4 1 16.3197 14.7542 2.08906
3283 4 1 17.5081 15.5226 1.52652
3282 4 1 18.5322 14.9735 1.0733
3278 4 1 18.706 14.912 2.2088
3279 4 1 19.6079 15.0239 1.36622
3281 4 1 19.7257 14.784 1.02746
2605 4 1 13.5194 17.2569 0.630782
2603 4 1 14.0678 16.913 2.20915
2602 4 1 15.2369 17.1653 1.91343
2604 4 1 14.0923 16.3738 1.17205
2601 4 1 14.2109 17.8699 2.00017
2600 4 1 14.6633 18.3144 0.973514
3234 4 1 17.8007 17.7458 1.70184
3233 4 1 18.5931 17.3542 2.52077
3231 4 1 18.1336 17.1288 1.04941
3232 4 1 18.4627 18.0797 1.68137
3228 4 1 18.5846 18.6656 0.316707
3226 4 1 18.5507 18.5741 0.625643
3229 4 1 19.64 18.2577 0.406109
3230 4 1 19.2015 17.13 0.535319
3227 4 1 19.6915 18.2552 0.464032
3201 4 1 11.0719 20.881 0.668749
2599 4 1 14.0773 19.0167 1.85692
3240 4 1 15.6254 20.4767 2.33673
3241 4 1 14.8548 21.1116 1.7363
2598 4 1 14.8261 19.7657 1.40118
2597 4 1 14.7002 19.5698 2.58592
2596 4 1 13.5328 19.8326 2.41581
3225 4 1 18.3807 19.66 0.0935097
3242 4 1 15.3444 22.2107 1.68195
3243 4 1 16.3198 22.7564 1.09963
3244 4 1 17.1111 22.9836 0.196335
3246 4 1 17.8273 22.8146 1.90075
3245 4 1 16.8539 22.8729 1.32301
3247 4 1 18.7989 22.4059 2.35492
1702 4 10 4.80572 3.63546 5.26753
1704 4 10 4.79724 3.60509 5.30612
1715 4 1 9.54732 4.94229 5.33589
3372 4 1 12.6565 4.23862 4.47295
3368 4 1 14.1055 3.88525 4.94263
3373 4 1 13.6185 4.96424 4.55787
3371 4 1 13.8561 3.8966 4.36797
3367 4 1 15.258 3.53626 5.22296
3366 4 1 15.9129 4.45947 5.36676
3365 4 1 16.9908 4.50569 4.91068
1716 4 1 8.77879 5.90533 5.21758
3379 4 1 10.7519 7.58832 5.016
3377 4 1 12.4427 7.09959 4.63867
3376 4 1 12.9816 6.65998 3.73507
3378 4 1 11.3898 6.55976 5.00131
3374 4 1 14.3529 5.87379 4.3706
3375 4 1 14.1333 6.99415 3.91333
3360 4 1 14.8827 7.40923 4.75951
3380 4 1 10.3996 8.3559 4.05637
3384 4 1 9.70184 10.2939 3.18112
3383 4 1 10.7399 10.2581 3.76777
3382 4 1 11.1985 10.4587 4.83742
3381 4 1 10.9646 9.36458 4.36153
3315 4 1 18.5183 8.81672 2.83364
3317 4 1 20.1541 10.1738 3.24833
3319 4 1 18.9133 9.5395 3.54954
3320 4 1 19.636 10.3235 4.20495
3327 4 1 21.8229 10.5023 3.40037
3321 4 1 20.3766 11.1212 3.73968
3322 4 1 20.2025 12.3165 3.51731
3325 4 1 20.8491 11.7374 4.30359
3323 4 1 20.4845 11.5136 4.38577
3324 4 1 20.4683 11.6872 3.21541
3343 4 1 19.1202 13.3884 5.36973
3328 4 1 22.6525 11.2031 4.03231
3330 4 1 22.5721 12.1026 5.35997
3326 4 1 22.0143 11.4415 4.10085
3329 4 1 21.8726 12.1412 4.41275
3331 4 1 23.0171 12.7518 4.547
3275 4 1 18.7952 15.3097 4.18165
3277 4 1 18.4853 15.2581 3.38318
3276 4 1 18.9955 14.1508 3.71625
3274 4 1 19.9414 15.609 4.33447
3340 4 1 19.4495 13.7759 5.10396
3341 4 1 20.2724 13.4924 4.23981
3337 4 1 20.4633 14.4398 5.04346
3332 4 1 22.8111 13.8815 4.18462
3334 4 1 21.9417 15.5607 3.28952
3335 4 1 22.014 14.477 3.86919
3333 4 1 21.9714 14.4335 3.45306
3336 4 1 21.6477 14.1591 4.891
2593 4 1 13.3937 18.1445 4.5021
2594 4 1 13.2777 18.3615 3.33672
2592 4 1 14.503 17.757 3.95201
2591 4 1 15.5812 17.8731 4.52722
3235 4 1 17.4104 17.6259 2.87179
2590 4 1 16.4953 18.4291 5.20882
3236 4 1 17.552 18.4807 3.79102
2589 4 1 17.5125 17.8145 5.33226
3273 4 1 19.464 16.3707 5.16815
3272 4 1 20.3366 16.9657 4.58095
3271 4 1 21.4965 17.1507 4.83559
3264 4 1 20.0848 18.7478 5.23544
3270 4 1 21.0364 16.1686 5.07773
2595 4 1 13.4469 19.5418 3.53181
3239 4 1 16.1068 20.2813 3.45863
3253 4 1 16.0667 21.5379 4.16498
3237 4 1 17.1454 19.3315 3.04396
3238 4 1 16.3771 19.2336 3.98706
3250 4 1 17.7673 21.2135 4.14907
3251 4 1 17.1428 20.3183 3.75454
3262 4 1 19.2166 20.5701 5.33601
3254 4 1 15.0062 22.1013 3.827
3255 4 1 16.1125 21.8872 4.23503
3249 4 1 18.0496 22.1509 3.36517
3252 4 1 17.1585 21.5457 3.67628
3256 4 1 16.9895 22.0237 4.91337
3248 4 1 19.1903 21.7772 3.27924
3542 4 1 -7.70344 0.345217 6.78581
1795 4 1 18.1275 0.874149 8.06609
1800 4 1 17.9784 0.309788 6.86328
1793 4 1 17.3813 0.614762 7.99448
1791 4 1 16.2197 1.45879 7.31147
1792 4 1 17.4237 1.42621 7.09631
1790 4 1 16.6678 2.43922 6.87892
1789 4 1 17.4975 1.47759 7.12759
1705 4 1 5.08108 4.60956 5.70251
1703 4 10 4.8102 4.29955 6.28783
1706 4 1 4.77794 4.818 6.83104
1707 4 1 5.90032 4.99123 6.55285
1712 4 1 7.55232 4.64223 7.55123
1713 4 1 7.78295 4.95102 6.37488
1714 4 1 8.58846 4.36463 5.71759
1719 4 1 9.99358 5.23309 7.74878
3369 4 1 14.8743 4.47734 5.6502
3370 4 1 13.9111 3.81965 5.60426
3364 4 1 16.5744 5.32599 5.76518
1711 4 1 7.23657 5.6902 8.06372
1709 4 1 6.77825 6.69407 6.04277
1710 4 1 7.27547 6.2922 6.97783
1708 4 1 5.93241 6.19401 6.85527
1717 4 1 9.69711 6.33597 5.86662
1718 4 1 10.2515 5.69155 6.69141
1725 4 1 12.5267 6.85082 7.46543
1726 4 1 12.9583 6.13096 6.58045
1724 4 1 11.5486 7.28909 8.03443
1730 4 1 13.4335 7.65907 7.02308
1727 4 1 12.9757 6.27787 7.8095
3363 4 1 15.8169 5.67777 6.66606
3361 4 1 15.3535 7.63536 5.85989
3362 4 1 15.8706 6.5266 5.87683
3359 4 1 14.475 7.62798 5.8865
1729 4 1 14.0915 6.72838 7.25907
1741 4 1 12.3538 10.0848 6.9474
1732 4 1 13.4441 8.82375 7.70048
1731 4 1 12.685 8.52004 6.79304
3358 4 1 15.1969 8.39161 6.51952
3357 4 1 14.6983 8.69852 7.58169
1739 4 1 11.5332 11.2554 7.69081
1742 4 1 12.8449 10.8532 6.20458
1740 4 1 12.6481 11.2695 7.09678
1744 4 1 13.9994 12.3261 7.25317
1743 4 1 13.7367 11.5816 6.23909
3345 4 1 17.9127 12.6559 7.02378
3344 4 1 18.7665 13.1962 6.47723
2580 4 1 16.036 15.466 6.58783
2579 4 1 15.3771 15.6976 7.60632
2583 4 1 15.9935 14.926 7.92107
2578 4 1 14.345 15.1566 7.84382
2585 4 1 17.8445 13.9369 7.68505
2587 4 1 17.8125 15.5459 6.0272
2586 4 1 17.6441 14.934 6.99656
2582 4 1 16.3575 16.0005 7.85822
3342 4 1 20.2656 13.5072 5.39632
3338 4 1 21.0732 14.8683 5.96821
3339 4 1 20.2792 14.0091 5.95507
3269 4 1 20.7794 15.8118 6.14651
2588 4 1 17.7563 16.6764 5.63828
2581 4 1 16.8818 16.1767 6.85782
3267 4 1 18.662 16.3047 6.28625
3266 4 1 19.4757 17.059 6.07828
3268 4 1 19.8094 16.548 6.14112
3265 4 1 20.472 17.7737 5.91469
3259 4 1 17.9301 20.2633 6.26224
3258 4 1 17.6789 21.1632 5.40431
3260 4 1 17.1363 19.5974 5.70028
3261 4 1 18.2928 19.9306 5.39214
3263 4 1 20.1917 19.8924 5.54746
3257 4 1 17.3951 22.1303 6.02008
2247 4 1 -21.9977 0.415995 9.075
2248 4 1 -20.9723 0.712625 9.71489
2251 4 1 -21.4687 0.840621 10.2176
1794 4 1 17.8497 0.219129 9.04948
1787 4 1 17.9569 2.14368 9.33742
1783 4 1 16.6417 1.84361 9.60727
1788 4 1 17.6402 2.02482 8.17862
1785 4 1 16.2524 1.62059 9.61948
1786 4 1 17.2444 1.82873 10.2359
1784 4 1 16.889 0.7943 9.16281
1804 4 1 20.2998 0.199402 8.60338
1782 4 1 16.8176 2.97606 9.73489
2278 4 1 -22.2302 7.84812 10.2835
2276 4 1 -21.833 6.72845 8.29786
2277 4 1 -21.7196 7.50454 9.24577
2271 4 1 -20.6337 5.47819 10.7012
2273 4 1 -20.5313 6.06725 8.89291
2275 4 1 -21.0692 5.93733 8.74606
2274 4 1 -20.9255 5.75903 9.87089
2272 4 1 -20.1693 6.33185 10.0014
1722 4 1 10.2418 7.94278 8.59257
1723 4 1 10.7472 6.79604 8.73973
1721 4 1 10.3214 6.87229 8.17069
1720 4 1 9.81518 5.97514 8.74651
1755 4 1 11.4911 5.8361 10.1275
1754 4 1 12.3212 6.6931 10.3515
1728 4 1 13.5393 7.05772 8.33777
1752 4 1 13.4687 7.86921 9.98335
2285 4 1 -24.9006 9.24511 10.6627
2286 4 1 -24.8065 10.4341 10.3899
2284 4 1 -24.2022 10.2401 10.5595
2283 4 1 -23.8889 9.28514 10.0522
2282 4 1 -22.7883 8.7786 10.3268
2287 4 1 -23.66 10.3564 10.6199
2279 4 1 -21.1713 8.44741 10.1981
1733 4 1 13.4199 9.7416 8.50093
1734 4 1 12.3619 9.99831 9.06339
1736 4 1 12.0419 9.74462 9.91253
3355 4 1 15.1779 10.6896 8.68442
3356 4 1 15.195 9.62375 8.20192
1749 4 1 14.0329 10.5198 10.3767
2288 4 1 -23.8397 11.4962 10.4272
2289 4 1 -22.8057 11.0101 10.7495
1738 4 1 11.8893 10.882 8.78409
1737 4 1 12.5692 10.8212 9.73335
1735 4 1 11.5479 10.772 9.57575
1747 4 1 12.6406 11.845 9.13935
3354 4 1 15.5226 11.1861 9.7984
1745 4 1 14.4844 11.7607 8.1209
1746 4 1 13.5529 11.1356 8.57514
3348 4 1 15.9225 12.6197 8.38847
1748 4 1 13.6403 11.4158 9.76255
3347 4 1 16.8011 12.1227 9.00539
3346 4 1 17.6442 12.3377 8.09971
3353 4 1 16.5975 11.0594 10.1837
3350 4 1 16.1812 12.6569 10.1064
3349 4 1 16.6291 13.2831 9.14403
2575 4 1 12.7015 16.0215 9.30115
2576 4 1 13.6221 15.4831 9.94034
2577 4 1 13.9986 14.8536 8.99563
2574 4 1 13.4885 15.9839 10.1989
2584 4 1 17.1272 14.6633 8.2711
2568 4 1 12.7396 18.0938 10.0328
2570 4 1 12.6499 18.2293 9.7977
2567 4 1 12.8232 16.9499 10.3869
2572 4 1 14.1159 18.331 10.2008
2571 4 1 13.5305 17.7125 9.35772
2569 4 1 13.7916 18.3936 9.87259
2573 4 1 14.0477 17.0838 10.0465
2257 4 3 -24.4791 0.991968 12.2039
2252 4 1 -21.8332 0.46036 11.2701
2258 4 1 -23.7255 1.89079 12.0704
2256 4 1 -24.0098 0.702136 11.1511
2254 4 1 -23.436 0.828038 11.0171
2253 4 1 -22.7173 0.883503 11.958
2260 4 1 -21.6348 2.26302 12.7986
2261 4 1 -21.8932 2.64113 11.6791
2259 4 1 -22.5939 1.97388 12.1077
2250 4 1 -21.07 0.0369727 10.9279
2263 4 1 -21.8221 4.26306 12.1202
2262 4 1 -22.1663 3.63545 11.1355
2265 4 1 -20.2556 5.33142 13.0283
2264 4 1 -21.3352 4.69379 13.1376
1759 4 1 9.87852 4.94091 12.1746
1760 4 1 10.2232 5.29542 13.2839
1767 4 1 12.3664 3.58399 13.219
1766 4 1 11.8178 4.66516 13.2737
1769 4 1 11.9462 5.33118 13.2528
1776 4 1 14.6111 4.32562 13.0891
1777 4 1 15.6596 4.06617 12.5444
1779 4 1 16.0442 4.2843 12.476
1780 4 1 16.4708 3.9418 11.3777
1781 4 1 17.1909 3.09312 10.8777
2270 4 1 -21.7588 5.79141 10.7711
2269 4 1 -22.2673 6.5443 11.5028
2267 4 1 -21.4209 7.22023 11.9983
2266 4 1 -21.0886 6.21656 12.6367
2268 4 1 -21.2519 6.92103 10.8997
2370 4 1 -17.2936 7.93922 12.7975
2373 4 1 -15.7464 6.95281 13.2282
1757 4 1 11.2258 5.6866 11.5057
1756 4 1 12.0827 6.38951 10.9386
1758 4 1 10.9795 5.4392 12.5971
1753 4 1 12.6486 7.75664 10.7966
2281 4 1 -22.2157 9.13707 11.3024
2292 4 1 -23.2552 8.36985 12.6176
2290 4 1 -22.4638 10.2742 11.5963
2291 4 1 -23.2063 9.32167 11.8226
2293 4 1 -23.1682 9.54489 12.883
2294 4 1 -22.0681 9.09271 13.004
2280 4 1 -20.9493 9.01577 11.2174
2299 4 1 -20.6366 10.4441 12.7664
2295 4 1 -21.0252 8.91986 13.4304
2297 4 1 -19.9922 10.4212 12.7483
2298 4 1 -20.3395 9.33874 12.5585
2296 4 1 -20.4531 9.35039 12.4882
2367 4 1 -16.4571 8.79928 12.7523
2368 4 1 -17.3238 8.07696 13.048
2365 4 1 -17.2915 9.24872 13.0013
2362 4 1 -18.4854 9.53894 13.3568
2364 4 1 -18.4189 8.82017 13.2614
2366 4 1 -17.1377 9.24538 11.8746
2369 4 1 -16.1063 8.19153 12.7352
1751 4 1 13.2647 8.52698 10.9346
1750 4 1 13.41 9.69542 11.0495
2305 4 1 -22.7535 12.5844 12.5298
2303 4 1 -21.9958 12.2965 12.7826
2304 4 1 -22.7929 11.4479 12.653
2301 4 1 -20.7379 12.404 12.8359
2302 4 1 -21.2907 12.4605 11.8306
2300 4 1 -20.3708 11.4362 12.1655
2309 4 1 -21.0626 13.2917 12.3486
2311 4 1 -19.331 12.6683 13.3168
3352 4 1 15.8242 11.1889 11.108
3351 4 1 16.2524 12.261 11.2814
2306 4 1 -22.4348 13.6526 12.8484
2307 4 1 -21.6828 14.5605 12.4147
2308 4 1 -21.0313 14.0505 11.4764
2310 4 1 -19.9344 13.5742 12.7092
2320 4 1 -19.1185 16.0607 12.1672
2313 4 1 -18.241 13.6681 13.3865
2317 4 1 -17.263 15.1504 11.9377
2314 4 1 -17.5745 14.2691 12.6936
2316 4 1 -17.9265 15.0756 10.9683
2315 4 1 -18.4842 14.5251 11.869
2323 4 1 -16.5413 15.1434 13.1819
2495 4 1 8.01688 15.3749 13.1507
2496 4 1 7.45804 14.7604 12.349
2507 4 1 10.7676 16.1071 13.4298
2504 4 1 9.63947 15.218 12.9578
2505 4 1 10.4668 15.1984 12.0812
2501 4 1 9.25625 16.0548 12.7535
2498 4 1 9.05588 15.7678 12.3232
2497 4 1 8.40402 15.0713 11.6188
2510 4 1 11.5168 15.4779 11.9495
2506 4 1 11.1715 14.9716 13.0527
2509 4 1 10.795 15.8991 11.2123
2508 4 1 11.2874 15.9869 12.3423
2511 4 1 12.6493 15.4225 12.3729
2514 4 1 13.3818 15.38 13.2327
2512 4 1 13.5629 15.3231 13.2382
2552 4 1 18.6763 16.0855 11.9915
2550 4 1 18.3264 15.9724 11.5663
2318 4 1 -17.2316 16.3306 11.7801
2319 4 1 -18.3319 16.8142 11.6305
2321 4 1 -17.9096 16.1763 12.049
2322 4 1 -16.9681 16.1929 12.8521
2500 4 1 8.89943 17.0739 12.1551
2499 4 1 8.44643 16.4221 13.098
2566 4 1 12.8478 17.5807 11.4192
2565 4 1 12.3706 17.2813 12.4753
2564 4 1 12.9877 17.0203 13.4579
2563 4 1 13.0102 18.0193 12.8618
2562 4 1 14.0367 17.518 12.6577
2561 4 1 15.1441 17.2583 13.0735
2546 4 1 15.6455 18.4384 11.0817
2547 4 1 16.5047 18.5696 11.9842
2548 4 1 16.9128 17.6038 11.5749
2549 4 1 17.8915 17.032 11.2468
2553 4 1 18.6034 17.2496 12.0642
2554 4 1 18.1943 17.6098 13.1374
2551 4 1 18.9252 16.9353 11.1612
2536 4 1 12.3466 20.3404 10.8943
2535 4 1 12.0661 20.4171 12.1291
2534 4 1 11.2722 19.749 12.598
2537 4 1 13.4604 20.7676 10.7802
2545 4 1 15.6971 19.1327 12.0743
2543 4 1 15.2356 18.9213 12.4281
2539 4 1 15.5508 20.2841 11.6274
2538 4 1 14.4997 20.1443 11.1728
2544 4 1 15.7872 19.7813 13.0281
2540 4 1 15.3154 20.9649 12.612
2541 4 1 16.2463 20.2456 13.0557
1761 4 1 10.5806 5.04101 14.4104
1763 4 1 10.344 4.33437 13.5643
1764 4 1 11.2491 4.25317 14.4001
1765 4 1 11.8523 5.35713 14.2181
1762 4 1 11.3537 4.14557 14.1032
1768 4 1 12.7658 4.63578 13.7229
1778 4 1 16.0408 4.00572 13.6368
1775 4 1 14.9292 4.77692 14.1342
2372 4 1 -16.4553 7.49902 13.9977
2378 4 1 -16.8405 7.7136 15.6604
2376 4 1 -16.7992 6.90513 15.1346
2374 4 1 -15.0569 6.71854 14.1864
2375 4 1 -15.5764 7.10633 15.1788
2379 4 1 -15.7569 7.65705 16.0974
2377 4 1 -15.7093 7.2881 15.4457
1770 4 1 12.8967 5.80729 13.7364
1774 4 1 15.746 5.47709 13.5284
1773 4 1 14.7282 6.12343 13.7938
1772 4 1 14.674 6.47578 14.9587
1771 4 1 14.0202 6.24183 13.9619
2360 4 1 -19.368 9.72085 14.8833
2371 4 1 -17.0545 8.51728 13.8554
2363 4 1 -18.6192 9.1654 14.3893
2359 4 1 -18.422 9.44831 15.6549
2361 4 1 -18.2558 9.42482 14.5103
2358 4 1 -17.49 8.70464 15.4291
2357 4 1 -17.4309 9.81401 15.5466
2312 4 1 -18.9866 13.3207 14.2904
2327 4 1 -14.3324 13.5934 14.6001
2326 4 1 -14.1426 14.7798 14.4683
2324 4 1 -15.6786 14.7396 13.9161
2325 4 1 -15.0936 14.4329 14.9717
2328 4 1 -13.8371 13.6125 15.6953
2492 4 1 7.09092 15.5579 15.847
2493 4 1 7.20848 15.7636 14.6559
2494 4 1 6.90901 15.7493 13.4782
2503 4 1 9.40441 15.446 14.1023
2515 4 1 12.8221 14.6129 13.8655
2516 4 1 13.3379 15.5767 14.3014
2517 4 1 12.6798 15.4737 15.3721
2513 4 1 13.9923 14.7731 14.1807
2489 4 1 5.47889 16.1975 16.0916
2487 4 1 5.87676 16.3236 15.9146
2502 4 1 9.36666 16.5422 13.8362
2524 4 1 12.0994 18.8214 14.7748
2518 4 1 13.2063 16.5766 15.1864
2519 4 1 13.2325 17.4826 15.8521
2520 4 1 13.0784 18.0933 14.9077
2560 4 1 15.8345 17.7918 13.8771
2559 4 1 15.8042 18.0389 15.0829
2558 4 1 15.3029 17.009 15.4517
2555 4 1 18.1806 18.1819 14.2716
2556 4 1 17.3108 18.2464 15.11
2557 4 1 16.3298 17.5337 15.0319
2530 4 1 9.72798 21.0907 15.9438
2531 4 1 9.93984 20.0058 15.5584
2532 4 1 10.7933 20.0069 14.8444
2533 4 1 10.8916 19.4782 13.7114
2525 4 1 12.0324 19.976 15.2282
2527 4 1 10.8569 20.2686 16.0071
2526 4 1 11.3263 19.17 15.7409
2522 4 1 12.1637 19.3968 15.1349
2523 4 1 12.6249 19.5678 14.0005
2521 4 1 13.0465 19.1079 14.3449
2529 4 1 10.8432 20.9032 15.4111
2528 4 1 11.8497 21.0544 16.1476
2542 4 1 15.8548 19.2647 13.4733
2382 4 1 -16.2921 5.99136 18.3533
2381 4 1 -16.9946 6.84762 17.8466
2380 4 1 -16.3259 7.56458 17.2177
2352 4 1 -16.5375 7.92297 18.4479
2384 4 1 -15.422 5.93631 18.6572
2383 4 1 -15.6536 7.06735 18.3389
2355 4 1 -17.0924 10.0031 17.464
2356 4 1 -17.7486 9.41722 16.6642
2354 4 1 -16.4269 9.14843 17.0513
2353 4 1 -16.7765 9.0723 18.1666
2351 4 1 -17.2597 8.84889 18.6236
2350 4 1 -17.4928 9.97369 18.6227
2330 4 1 -14.5196 12.1362 17.0076
2329 4 1 -13.6613 12.528 16.2478
2331 4 1 -13.6323 12.677 17.4037
2332 4 1 -14.1751 12.6472 18.4665
2484 4 1 5.09721 15.0426 17.7452
2491 4 1 7.25213 16.0423 16.941
2486 4 1 5.41405 15.8508 16.9302
2485 4 1 5.76167 14.6435 16.8236
2483 4 1 6.24292 15.1569 17.8956
2482 4 1 5.80348 15.7705 18.783
2488 4 1 6.05063 16.2121 17.1316
2490 4 1 6.19395 16.714 16.8216
2461 4 1 -0.229737 20.6524 18.4972
2462 4 1 0.975768 20.5692 18.781
2470 4 1 5.03416 19.5459 18.1419
2468 4 1 4.1615 20.9785 18.3106
2469 4 1 3.96312 19.7909 18.4928
2466 4 1 3.68755 21.2943 18.6234
2474 4 1 6.75576 20.6119 18.5725
2475 4 1 5.92074 20.5223 17.7057
2476 4 1 6.14983 19.5168 18.4047
2473 4 1 6.052 20.3262 17.6067
2471 4 1 5.61185 19.8501 17.0482
2472 4 1 6.70747 20.0967 16.6224
2477 4 1 5.43514 20.4622 18.6529
2467 4 1 3.59092 21.855 17.5822
2386 4 1 -14.65 6.35415 20.1998
2387 4 1 -13.6107 6.24853 19.569
2385 4 1 -15.7852 6.14463 19.8005
2388 4 1 -13.4269 6.38938 20.7611
2389 4 1 -12.4926 7.11837 20.8305
2390 4 1 -11.6532 7.803 21.4367
2349 4 1 -16.6086 10.2878 19.4296
2348 4 1 -17.7171 10.2403 19.8566
2347 4 1 -16.6123 10.5386 20.33
2346 4 1 -15.4407 10.5161 20.2582
2339 4 1 -13.7867 10.6385 21.3254
2340 4 1 -13.1015 10.737 20.4069
2336 4 1 -16.5921 11.6913 21.0602
2334 4 1 -15.3298 12.5141 20.4892
2333 4 1 -14.8895 12.7804 19.4551
2335 4 1 -15.3989 11.6772 21.2768
2344 4 1 -13.9553 11.8718 20.1238
2345 4 1 -15.1339 11.6078 19.927
2343 4 1 -14.4276 10.8011 19.7411
2342 4 1 -13.4644 11.4727 20.0378
2341 4 1 -12.4205 11.1768 19.4914
2402 4 1 -10.2976 12.4508 21.3143
2406 4 1 -8.31659 11.6448 21.1547
2418 4 1 -6.64126 13.3844 21.032
2430 4 1 -0.85032 11.4608 21.3687
2429 4 1 -1.97436 11.4283 20.9197
2419 4 1 -5.92942 14.3515 21.2518
2423 4 1 -3.90531 14.6623 20.5923
2422 4 1 -5.02828 14.6269 20.9784
2424 4 1 -3.6263 13.8769 21.5089
2421 4 1 -4.16545 14.144 20.3015
2420 4 1 -5.13512 13.6612 20.7568
2425 4 1 -3.35907 13.5646 20.3869
2426 4 1 -2.2547 13.5965 20.7559
2453 4 1 -0.353484 15.4808 21.1998
2454 4 1 0.798376 15.8339 21.4708
2457 4 1 -0.318454 17.5639 20.3443
2458 4 1 -0.0145754 18.657 19.7339
2456 4 1 0.367413 18.0361 21.197
2452 4 1 0.605474 16.1977 20.8161
2455 4 1 0.0599309 16.8598 21.3106
2481 4 1 6.63119 16.5082 19.1756
2480 4 1 6.49924 17.5632 19.8023
2479 4 1 5.94515 18.2971 19.0385
2459 4 1 0.630192 19.686 19.9524
2460 4 1 0.347607 20.775 19.5668
2464 4 1 1.78537 20.9744 19.1867
2465 4 1 2.92328 20.8855 19.515
2478 4 1 5.39733 19.3467 19.0173
2463 4 1 0.895199 21.8043 19.0793
2391 4 1 -12.3674 8.33087 22.2037
2392 4 1 -11.2699 8.71148 21.9883
2395 4 1 -10.8139 9.69085 22.8597
2397 4 1 -11.1508 10.6266 22.1777
2393 4 1 -10.1608 9.09004 21.8285
2394 4 1 -10.0071 10.3087 22.1758
2405 4 1 -8.32341 10.7558 21.9091
2396 4 1 -9.97381 10.5206 22.5593
2337 4 1 -16.0371 10.8858 21.8954
2338 4 1 -14.8508 10.7865 22.0615
2399 4 1 -9.76215 12.0353 23.2662
2398 4 1 -10.7032 11.2724 23.1046
2409 4 1 -8.52191 11.7383 23.4866
2408 4 1 -9.15226 11.2278 22.6352
2401 4 1 -9.95044 11.891 22.2441
2400 4 1 -9.87292 13.0376 22.7017
2403 4 1 -9.32273 12.6103 22.0669
2411 4 1 -8.31261 12.0753 23.6033
2404 4 1 -8.37116 11.954 21.8496
2407 4 1 -8.04684 11.3907 22.2889
2412 4 1 -7.89153 13.1677 23.4504
2415 4 1 -6.36886 13.1842 23.4911
2416 4 1 -6.27262 12.1322 22.9954
2417 4 1 -6.18721 12.6832 21.9354
2410 4 1 -7.54668 11.319 24.0421
2427 4 1 -2.98384 13.0037 21.586
2431 4 1 -1.76139 11.9623 21.8619
2428 4 1 -2.6604 11.89 21.7272
2432 4 1 -0.65705 11.9966 22.2793
2433 4 1 -0.970759 12.8536 23.1085
2434 4 1 -1.02112 12.1763 24.1056
2435 4 1 -1.13809 11.6914 22.943
2436 4 1 -1.23561 12.8194 22.7202
2414 4 1 -6.04877 14.2778 23.2688
2413 4 1 -6.92353 13.6693 23.7298
2439 4 1 -0.0345923 13.9967 23.2716
2438 4 1 -0.771586 13.7934 24.1732
2437 4 1 -0.492547 13.8319 22.9791
2445 4 1 -1.18253 15.5309 23.6657
2446 4 1 -0.0610486 15.6745 23.7779
2448 4 1 1.62116 15.7773 22.6276
2447 4 1 1.19632 15.7335 23.7429
2449 4 1 2.34747 15.2684 23.362
2450 4 1 1.83739 16.1641 22.6928
2451 4 1 0.809585 16.3337 21.9246
2441 4 1 -0.244362 14.5929 25.3763
2442 4 1 -0.46548 15.7332 24.9647
2443 4 1 -1.58719 15.2005 25.0572
2440 4 1 -0.735213 14.2006 24.2902
2444 4 1 -1.00856 16.16 24.6475
ITEM: TIMESTEP
29200000
ITEM: NUMBER OF ATOMS
1913
ITEM: BOX BOUNDS ff ff ff
-3.5000000000000000e+01 3.5000000000000000e+01
-3.5000000000000000e+01 3.5000000000000000e+01
-3.5000000000000000e+01 3.5000000000000000e+01
ITEM: ATOMS id mol type x y z
2843 4 1 23.352 -4.19945 -16.5269
2842 4 1 23.6567 -3.04964 -16.1546
2840 4 1 24.1896 -1.18422 -16.3927
2844 4 1 22.9854 -3.86933 -15.4505
2846 4 1 22.2939 -2.71648 -15.3732
2836 4 1 24.0865 -3.76435 -13.8996
2848 4 1 21.8878 -3.14083 -14.888
2834 4 1 23.9745 -4.03218 -14.0708
2835 4 1 23.9716 -3.28849 -15.0555
2845 4 1 23.3108 -2.88697 -15.9669
2837 4 1 24.2644 -2.80134 -14.6597
2851 4 1 20.9194 -1.87058 -13.9357
2854 4 1 19.6624 -1.11896 -13.7128
2850 4 1 21.0674 -1.4592 -15.0492
2853 4 1 20.8118 -1.30316 -13.6486
2858 4 1 21.4657 -0.695206 -14.0745
2847 4 1 22.2767 -2.10652 -14.4193
2841 4 1 23.3123 -1.84306 -15.9689
2849 4 1 21.9202 -2.15397 -15.4891
2856 4 1 21.5608 -0.563299 -13.9497
2859 4 1 22.5065 -0.901586 -13.5672
2838 4 1 24.5955 -1.74054 -14.322
2839 4 1 24.9259 -1.60311 -15.5242
2833 4 1 24.1975 -4.11184 -12.8397
2829 4 1 23.7077 -3.37319 -11.0782
2832 4 1 25.1911 -4.79879 -12.6373
2831 4 1 24.7464 -3.81297 -12.0739
2830 4 1 24.5503 -4.26208 -10.9074
3014 4 1 25.6751 -2.95688 -10.7813
3015 4 1 26.7217 -2.94568 -11.4424
3016 4 1 25.639 -2.69783 -11.8154
2852 4 1 20.2278 -2.24564 -13.1343
2822 4 1 19.9501 -2.17443 -11.5185
2855 4 1 20.7715 -1.14968 -13.2691
2824 4 1 21.4565 -1.22736 -12.1801
2823 4 1 20.6102 -1.14059 -11.3709
2828 4 1 22.8635 -2.53823 -11
2827 4 1 21.761 -2.24988 -11.0777
2825 4 1 21.7565 -1.05537 -11.0189
3018 4 1 23.9732 -1.57368 -10.8331
2857 4 1 21.7902 -1.53384 -13.2798
2860 4 1 23.4107 -1.62774 -13.2331
3017 4 1 24.9943 -1.74411 -11.4418
2862 4 1 24.9965 -0.107937 -12.7005
2861 4 1 24.5303 -1.14709 -13.0858
2814 4 1 17.7137 -2.8184 -8.58714
2819 4 1 19.8182 -3.26659 -9.20707
3010 4 1 25.7539 -3.23992 -9.76958
3006 4 1 26.1347 -2.78847 -8.34681
2817 4 1 18.6308 -2.02095 -8.96421
2815 4 1 18.3504 -1.94134 -9.05627
2984 4 1 16.266 -0.300183 -8.37197
2985 4 1 17.3238 -0.367747 -8.84271
2986 4 1 18.5561 -0.398518 -8.92034
2826 4 1 21.3943 -1.67417 -10.0848
2816 4 1 18.9587 -1.47504 -9.97535
2821 4 1 20.3843 -1.88735 -10.4443
2820 4 1 19.4592 -2.59021 -10.1918
2818 4 1 19.8747 -2.12565 -8.83326
2987 4 1 19.7447 -0.423638 -9.19098
2989 4 1 20.2 -0.0289924 -9.517
3019 4 1 24.3452 -1.34698 -9.73494
3011 4 1 26.1834 -2.06995 -9.7648
3013 4 1 26.2222 -2.17327 -10.1809
3012 4 1 25.0783 -2.54908 -9.98956
3009 4 1 26.0616 -2.31995 -9.00496
3008 4 1 26.917 -1.44938 -9.13713
3025 4 1 26.6889 -0.780608 -8.38478
3020 4 1 24.6612 -0.22745 -10.023
2812 4 1 17.924 -3.15709 -7.45952
2810 4 1 18.9416 -2.95165 -5.87813
2977 4 1 15.8255 -2.23674 -6.50301
2983 4 1 17.0664 -0.488731 -7.59641
2813 4 1 17.4913 -2.09788 -7.70739
2811 4 1 18.004 -2.40589 -6.44353
2978 4 1 16.372 -1.63493 -5.63587
2982 4 1 17.24 -0.129061 -6.42436
2976 4 1 16.9074 -2.67783 -6.10772
2807 4 1 18.7026 -2.1818 -5.67024
2979 4 1 16.5747 -0.459923 -5.86971
3005 4 1 26.2206 -1.869 -7.52245
3007 4 1 26.7859 -1.76909 -8.04162
3004 4 1 25.7488 -2.01203 -6.36734
3003 4 1 25.1489 -2.15699 -7.41323
3000 4 1 24.2672 -0.61908 -7.52422
3001 4 1 24.844 -1.36525 -6.7059
3002 4 1 24.731 -1.15399 -7.83557
2974 4 1 16.8713 -2.96183 -4.52079
2808 4 1 18.284 -3.13279 -5.102
2975 4 1 17.4142 -2.15397 -5.16628
2973 4 1 16.2682 -2.49603 -3.56334
2971 4 1 17.1863 -2.00304 -2.71737
2806 4 1 18.4953 -1.23695 -4.92924
2804 4 1 16.5228 -0.476931 -4.3113
2805 4 1 17.6338 -0.669243 -4.43768
2966 4 1 18.4402 -0.462507 -3.61507
2803 4 1 16.5493 -0.310838 -3.12104
2960 4 1 20.3008 -0.485753 -4.51089
2809 4 1 19.3267 -2.61293 -4.74964
2961 4 1 20.1645 -0.569256 -3.34445
2958 4 1 21.196 -0.176282 -5.16001
2956 4 1 23.0132 -0.737563 -4.2035
2955 4 1 23.4887 -0.137176 -5.14586
2954 4 1 24.3517 -0.688222 -4.56153
3613 4 10 -2.19897 -11.1296 -0.884024
3611 4 1 -2.1057 -10.9099 -0.82378
3605 4 1 -4.07087 -10.2868 -0.543802
3608 4 1 -2.84266 -8.77788 -0.987657
3607 4 1 -3.49153 -9.72206 -1.52044
3606 4 1 -2.85416 -9.96899 -0.61557
3610 4 1 -1.27679 -10.1541 -0.47045
3609 4 1 -2.31764 -9.85527 -1.07587
2970 4 1 17.3999 -3.10761 -2.42731
3487 4 1 2.1987 -0.127765 -0.711212
2972 4 1 16.0708 -2.20104 -2.48983
2969 4 1 17.4421 -1.87225 -2.24884
2968 4 1 17.8353 -1.09961 -1.43195
2967 4 1 18.2898 -0.636936 -2.41792
2949 4 1 24.7187 -0.540606 -0.311603
2950 4 1 24.4489 -0.604936 -1.53006
2947 4 1 24.8599 -0.232319 -0.0701973
2211 4 1 -22.9329 -16.7999 2.67869
2210 4 1 -24.043 -16.5405 2.53759
2208 4 1 -23.1248 -17.0853 1.8132
2199 4 1 -20.8969 -17.0866 1.78533
2200 4 1 -19.6918 -16.9516 1.80581
2195 4 1 -18.4969 -18.361 2.50195
2206 4 1 -22.2589 -14.8991 1.72246
2207 4 1 -22.6791 -15.9792 1.32528
2209 4 1 -23.1114 -15.904 2.1897
2214 4 1 -24.2142 -15.1578 2.61148
2203 4 1 -20.544 -14.8633 0.761098
2201 4 1 -20.4988 -16.0496 2.10977
2202 4 1 -20.3883 -16.0822 0.911866
2205 4 1 -21.2411 -14.9663 1.01864
2204 4 1 -21.3208 -14.2161 0.181894
3614 4 10 -1.59146 -11.0837 0.065439
3612 4 10 -1.43659 -10.9731 0.0797508
3599 4 1 -5.22942 -8.6578 2.17002
3601 4 1 -4.24374 -8.57438 1.55205
3603 4 1 -4.58835 -8.78745 1.10394
3604 4 1 -4.15603 -9.69891 0.46366
3600 4 1 -4.4863 -7.76424 2.4772
3602 4 1 -3.98689 -7.73146 0.778349
3497 4 1 -0.829799 -4.34233 1.47513
3494 4 1 -0.0729189 -3.01768 0.996969
3498 4 1 -1.08653 -5.20781 2.28532
3496 4 1 0.127486 -4.98984 1.91124
3495 4 1 0.34311 -3.83434 1.68853
3493 4 1 -0.759954 -2.41984 1.72596
3519 4 1 -2.24568 -2.13277 2.4137
3490 4 1 1.0618 -0.446428 2.36534
3492 4 1 0.333027 -2.31516 1.9854
3488 4 1 2.28989 -0.101261 0.457442
2948 4 1 24.7453 -1.22392 0.59907
2193 4 1 -19.3938 -19.382 4.47656
2190 4 1 -20.7815 -19.0087 5.21677
2192 4 1 -20.4753 -19.2557 4.87824
2213 4 1 -24.2295 -16.2687 3.03444
2197 4 1 -19.7453 -16.7805 3.4247
2198 4 1 -20.8652 -16.8248 2.97295
2196 4 1 -19.0766 -17.7507 3.38863
2194 4 1 -19.1853 -18.7397 3.4039
2191 4 1 -19.7658 -18.3854 5.15268
2212 4 1 -23.1459 -15.6531 2.84833
2215 4 1 -23.4706 -14.9082 3.46286
2216 4 1 -23.1889 -13.8574 4.01085
2218 4 1 -23.3473 -13.8234 3.68122
2219 4 1 -22.294 -13.9209 3.22404
2217 4 1 -23.7422 -12.7482 4.01676
2221 4 1 -22.9765 -12.6181 2.72149
2220 4 1 -22.6918 -12.9445 3.81836
2222 4 1 -24.2161 -12.5463 3.01508
2223 4 1 -23.124 -12.1327 2.8061
2224 4 1 -22.4188 -11.0946 2.90066
2225 4 1 -22.4003 -10.4417 3.90997
2227 4 1 -23.0397 -10.4764 4.33929
2226 4 1 -22.0126 -10.1544 4.97379
2230 4 1 -22.6753 -7.93409 5.31419
2232 4 1 -23.2851 -7.59577 4.88297
2233 4 1 -22.561 -6.54274 4.9984
3596 4 1 -5.76046 -6.11741 3.63491
3597 4 1 -5.83741 -7.06854 2.93385
3595 4 1 -6.18109 -6.65011 4.60996
3593 4 1 -6.3544 -5.78661 4.32374
3598 4 1 -5.10243 -7.92394 3.1885
3590 4 1 -7.44255 -3.23333 4.86829
3591 4 1 -7.054 -4.41842 4.78494
3532 4 1 -4.71703 -4.34448 3.51437
3528 4 1 -3.46323 -3.58049 4.99907
3531 4 1 -4.09767 -3.70893 4.42168
3533 4 1 -4.80453 -3.39977 4.15446
3530 4 1 -4.38108 -4.8826 4.50434
3507 4 1 -4.41286 -2.7036 5.11166
3527 4 1 -2.50474 -2.89804 4.77541
3525 4 1 -2.37596 -2.99097 4.40956
3524 4 1 -2.55955 -4.14321 4.17382
3523 4 1 -2.37071 -4.31163 2.95402
3520 4 1 -1.83168 -3.15838 2.71371
3499 4 1 -0.421067 -4.57983 3.18109
3503 4 1 -1.6766 -4.26247 5.36102
3502 4 1 -1.8702 -5.30516 4.73667
3501 4 1 -0.826815 -5.0781 5.24771
3500 4 1 -0.918301 -5.29298 4.06634
3521 4 1 -2.0533 -4.1393 3.45791
3522 4 1 -2.14223 -3.15593 2.75087
3526 4 1 -3.42111 -2.47599 4.22216
3535 4 1 -4.81416 -1.5686 3.69237
3537 4 1 -3.67006 -0.118221 4.19325
3536 4 1 -4.22385 -0.633331 3.25446
3534 4 1 -5.2863 -2.65729 3.31407
3516 4 1 -2.70832 -1.03885 4.9947
3510 4 1 -4.32788 -1.71563 5.35823
3518 4 1 -1.55035 -1.30242 3.08637
3517 4 1 -1.96329 -1.52362 4.19007
3491 4 1 0.402024 -1.39457 2.79228
1805 4 1 17.7713 -0.757803 4.54586
1804 4 1 16.7071 -1.30568 5.05044
1810 4 1 19.373 -2.46599 4.97479
2189 4 1 -19.7629 -19.6373 5.39818
2188 4 1 -19.9559 -19.1124 6.42017
2187 4 1 -20.1698 -18.0785 7.10212
2186 4 1 -20.9713 -18.063 8.04398
2228 4 1 -22.8684 -10.3051 5.53508
2229 4 1 -22.7126 -9.09584 5.42082
2231 4 1 -23.2387 -6.98913 5.90334
2234 4 1 -22.8607 -5.64598 5.6795
3594 4 1 -6.30257 -5.85138 5.48698
2235 4 1 -22.5736 -4.45772 5.53731
2236 4 1 -21.849 -3.8085 6.22256
3587 4 1 -8.91961 -2.95636 7.30938
3592 4 1 -6.67683 -5.31421 5.4097
3588 4 1 -7.76742 -3.2961 7.10853
3589 4 1 -7.66701 -3.13067 5.97048
3505 4 1 -3.77346 -4.05489 6.24277
3504 4 1 -2.72831 -3.64618 5.71247
3529 4 1 -3.56822 -4.77173 5.39487
3506 4 1 -4.55881 -3.08196 6.29888
3513 4 1 -2.09254 -2.92565 6.08019
1821 4 1 18.5744 -4.77601 7.73756
1811 4 1 19.8488 -3.3519 5.54345
1816 4 1 20.147 -2.85637 7.14744
1813 4 1 20.6623 -3.46959 6.30612
1817 4 1 20.992 -3.32569 7.91272
1814 4 1 20.1403 -2.75898 7.1271
1812 4 1 20.4783 -4.32844 5.39822
1820 4 1 19.7458 -4.58459 7.45604
2237 4 1 -21.9037 -2.6751 6.29431
2238 4 1 -23.0336 -2.44491 6.20172
2239 4 1 -22.0548 -1.9312 6.71426
2240 4 1 -22.6709 -1.82392 7.71961
2241 4 1 -21.5444 -1.46661 7.70835
3583 4 1 -9.05945 -1.41108 7.36085
3582 4 1 -9.12701 -0.293697 7.0855
3586 4 1 -9.73614 -2.37186 7.90908
3585 4 1 -9.12519 -1.46433 7.49003
3584 4 1 -10.1744 -1.7003 7.85833
3543 4 1 -5.44166 -0.9101 7.64227
3545 4 1 -7.50275 -0.473369 7.97505
3546 4 1 -7.57865 -1.64224 7.67295
3547 4 1 -6.77465 -2.4334 7.91866
3508 4 1 -3.91921 -2.39247 6.11019
3515 4 1 -2.7078 -1.00027 6.17572
3509 4 1 -5.16069 -2.37526 5.86832
3512 4 1 -2.85434 -2.02298 6.01554
3511 4 1 -4.01265 -1.9725 6.42409
3542 4 1 -4.50336 -0.504406 6.95224
3514 4 1 -2.55578 -2.03381 6.79176
1796 4 1 11.598 -0.672311 7.65053
1797 4 1 12.8064 -0.539959 7.85927
1801 4 1 15.9795 -1.00439 6.99738
1800 4 1 14.8009 -0.834565 6.9693
1799 4 1 13.8254 -0.218813 7.39834
1802 4 1 16.1522 -2.16364 7.01043
1803 4 1 16.395 -1.3441 6.21098
1808 4 1 18.4917 -1.80252 6.52718
1806 4 1 18.4428 -1.12246 5.55417
1807 4 1 19.3621 -0.916314 6.34306
1809 4 1 19.3016 -1.55786 5.73022
2183 4 1 -19.2765 -18.856 8.6671
2185 4 1 -19.8232 -17.9182 8.61063
2184 4 1 -19.434 -18.0849 9.6874
2182 4 1 -19.0149 -18.0893 9.5643
2181 4 1 -18.9134 -17.2038 10.2851
2175 4 1 -18.3529 -15.8479 10.663
1871 4 1 7.85268 -14.5314 10.5699
1870 4 1 8.96705 -15.1445 10.61
1866 4 1 10.007 -14.0383 10.5412
1867 4 1 9.61493 -13.9691 9.41506
1868 4 1 8.56562 -14.1734 9.99747
1863 4 1 11.2583 -13.5241 10.0836
1861 4 1 11.2905 -13.7944 9.95659
1860 4 1 12.4369 -13.7868 9.5017
1862 4 1 11.4232 -13.1368 8.93217
1859 4 1 12.9771 -12.9732 8.88895
1858 4 1 12.8765 -11.8279 8.70728
1855 4 1 13.2729 -11.8351 9.36738
1854 4 1 12.8322 -12.2634 10.411
1856 4 1 13.4837 -12.5759 8.38247
1857 4 1 13.9439 -11.421 8.52886
1823 4 1 18.5098 -5.98756 8.88571
1825 4 1 17.4234 -6.62539 9.57321
1824 4 1 17.8162 -5.42857 9.64235
1826 4 1 17.5347 -7.52145 10.3256
3557 4 1 -11.6168 -3.3711 8.42109
3559 4 1 -12.0644 -4.76842 8.83954
3558 4 1 -11.5321 -3.88771 9.5297
3554 4 1 -11.0548 -2.8745 9.27144
3562 4 1 -11.5847 -3.20015 10.3643
3561 4 1 -10.8465 -3.96921 9.66717
3560 4 1 -10.9607 -4.47278 8.59953
1822 4 1 18.7166 -4.86465 8.84955
1815 4 1 20.6563 -3.27423 8.09313
1819 4 1 19.6808 -3.70166 8.30007
1818 4 1 20.7399 -4.0848 8.78838
2264 4 1 -24.8699 -0.0574542 10.1219
2259 4 1 -25.6573 -1.76564 10.5476
2243 4 1 -19.9978 -2.52157 9.21255
2242 4 1 -20.836 -2.15739 8.44672
2244 4 1 -20.0411 -1.44359 9.78214
2245 4 1 -19.5317 -0.553475 10.3349
3556 4 1 -11.2813 -2.5293 9.19913
3577 4 1 -11.6673 -0.0412203 9.25339
3578 4 1 -10.5581 -0.232977 9.54892
3579 4 1 -9.40946 -0.0137472 9.52337
3581 4 1 -9.52455 -0.158914 8.25415
3555 4 1 -10.1312 -2.25137 8.97487
3553 4 1 -10.0463 -2.36968 9.70634
3551 4 1 -8.60733 -1.94966 8.17381
3552 4 1 -9.16659 -2.57798 8.88385
3544 4 1 -6.3225 -0.521219 8.45556
3550 4 1 -7.57219 -2.10221 8.79063
3549 4 1 -6.60842 -2.67786 8.32565
3548 4 1 -7.62825 -2.10035 8.67038
1795 4 1 12.2059 -0.403594 8.63713
1792 4 1 12.6933 -0.154924 10.2716
1993 4 1 -5.59463 -19.4293 13.0239
2180 4 1 -19.8671 -17.4516 11.1257
2179 4 1 -20.2443 -16.2777 11.0408
2171 4 1 -17.7344 -17.0187 13.2554
2172 4 1 -17.4495 -17.1712 12.0752
2173 4 1 -17.3278 -16.3563 11.1805
2168 4 1 -15.8872 -17.3552 13.2654
2169 4 1 -16.0267 -16.2467 12.8983
1995 4 1 -7.22949 -17.7556 13.3792
2176 4 1 -19.2234 -15.0123 10.9658
2178 4 1 -21.0881 -15.4181 10.9824
2177 4 1 -20.336 -14.5533 11.1265
2174 4 1 -17.7552 -15.3713 11.6346
1873 4 1 7.1156 -15.2996 12.3951
1874 4 1 7.62976 -14.245 12.4804
1877 4 1 7.05142 -15.8548 13.4495
1872 4 1 8.09338 -14.8207 11.7338
1869 4 1 8.74259 -14.0873 11.1824
1864 4 1 10.6712 -13.0001 11.0539
1865 4 1 9.53592 -12.8981 10.8228
1853 4 1 11.9238 -12.1084 11.1865
1852 4 1 11.3944 -11.0692 11.4244
1851 4 1 12.436 -10.9554 12.0151
1849 4 1 11.9221 -10.9132 12.0342
1847 4 1 12.6469 -9.18342 12.0215
1848 4 1 12.8446 -10.2787 11.6059
1846 4 1 12.9575 -8.56674 12.9916
1850 4 1 12.1665 -9.91909 11.3949
1828 4 1 16.9309 -8.48711 12.0341
1845 4 1 12.9763 -7.44758 12.3896
1844 4 1 12.3089 -7.81059 13.2987
1827 4 1 17.67 -7.69049 11.4864
1829 4 1 16.6582 -7.8067 12.9766
3563 4 1 -11.2413 -3.61749 11.3759
3565 4 1 -10.8654 -3.23782 12.9142
3568 4 1 -9.93562 -2.72239 13.2472
2261 4 1 -25.879 -0.254276 11.9351
2257 4 3 -24.3909 -0.295088 11.5792
2258 4 1 -25.2957 -1.07804 11.5192
2260 4 1 -26.0295 -1.4275 11.5927
2255 4 1 -24.2172 -0.16541 12.6679
2256 4 1 -23.4373 -0.803908 12.0358
2253 4 1 -22.9924 -0.261216 11.1151
3572 4 1 -10.9196 -0.446363 11.6648
3571 4 1 -11.2006 -1.30799 10.9075
3564 4 1 -11.0898 -2.60037 11.9399
3570 4 1 -10.5912 -1.79804 11.815
3566 4 1 -10.6352 -2.09529 13.2323
3569 4 1 -9.52669 -1.86844 12.4116
1992 4 1 -5.48817 -19.3194 14.1784
1986 4 1 -2.91701 -19.1276 15.8459
1988 4 1 -3.78864 -19.261 14.4395
1987 4 1 -2.65081 -19.2259 14.6593
2170 4 1 -16.5696 -16.9427 13.6226
2166 4 1 -14.1991 -16.7666 14.2807
2165 4 1 -14.5557 -17.0083 15.4168
2167 4 1 -15.1542 -17.4492 14.2117
2162 4 1 -15.1152 -16.3844 15.6717
2163 4 1 -14.3627 -17.0349 15.1491
2159 4 1 -15.6972 -17.1133 16.0607
2000 4 1 -8.30362 -16.5991 15.1187
1998 4 1 -8.19327 -17.1405 14.6752
1999 4 1 -9.06734 -17.5336 15.4125
1994 4 1 -6.33414 -18.6289 13.6581
1997 4 1 -7.83469 -17.8152 13.6856
1996 4 1 -7.36567 -16.817 14.0831
2127 4 1 -7.12515 -18.6629 15.4969
2126 4 1 -7.95104 -17.7658 15.6938
1990 4 1 -4.27044 -17.8163 15.0789
1991 4 1 -5.05915 -18.7009 15.085
1989 4 1 -4.72167 -18.6197 14.266
2164 4 1 -14.5407 -15.8741 15.4581
2161 4 1 -14.6269 -15.4 15.9338
2006 4 1 -11.5526 -14.0222 15.7778
2004 4 1 -9.88071 -15.5357 16.1368
2092 4 1 0.379278 -15.6695 15.47
2088 4 1 2.99204 -14.9373 15.7365
2087 4 1 3.86501 -14.1455 15.443
1878 4 1 6.62637 -15.869 14.5728
1879 4 1 6.87165 -15.7505 15.7355
1876 4 1 6.34832 -14.9342 13.6281
1875 4 1 7.39871 -14.4298 13.6723
1886 4 1 9.55906 -14.8967 15.9623
2016 4 1 -13.1321 -11.5448 16.109
1891 4 1 9.68256 -12.2049 15.3683
1892 4 1 9.32645 -13.3064 15.6087
1893 4 1 9.93792 -12.341 15.3955
1842 4 1 12.1353 -8.97152 13.6101
1843 4 1 12.5225 -8.08222 14.3586
1841 4 1 13.0988 -9.71074 13.675
1840 4 1 13.4069 -9.52421 14.8122
1839 4 1 13.9952 -9.01535 15.7291
1838 4 1 14.1153 -8.13508 14.8522
1836 4 1 15.1745 -9.45008 16.1148
1837 4 1 15.1466 -8.51931 15.367
1832 4 1 16.3372 -8.63052 14.5778
1831 4 1 17.4068 -8.34517 15.0011
1834 4 1 16.3899 -10.6455 15.4464
1833 4 1 16.3589 -9.88673 14.5613
1830 4 1 16.7145 -7.90593 14.171
3567 4 1 -10.7546 -2.87357 14.0935
2137 4 1 -11.2117 -19.49 16.7472
2138 4 1 -10.4156 -20.2278 16.3002
2136 4 1 -10.4043 -19.1432 17.5465
2135 4 1 -10.3726 -19.681 18.6818
2132 4 1 -8.70592 -20.2674 17.8219
2139 4 1 -9.826 -19.6089 17.0342
2133 4 1 -9.68728 -20.1902 18.533
2131 4 1 -7.84914 -20.346 18.6486
2130 4 1 -7.36581 -20.852 17.6481
2129 4 1 -7.05453 -19.8947 16.9401
1985 4 1 -3.07583 -19.8165 16.8603
1983 4 1 -3.73161 -19.3562 17.8455
2160 4 1 -14.8617 -16.3802 16.5356
2158 4 1 -15.8149 -16.4423 17.0402
2156 4 1 -16.0525 -16.3071 17.6196
2144 4 1 -10.8166 -17.925 18.5273
2145 4 1 -11.3632 -18.1196 17.4699
2148 4 1 -11.9964 -16.7825 17.3267
2146 4 1 -11.6207 -16.9484 17.0958
2147 4 1 -11.3722 -17.1253 18.344
2001 4 1 -8.31929 -16.1803 16.2293
2143 4 1 -9.84518 -18.5942 18.7068
2141 4 1 -8.78245 -18.4711 18.0645
2140 4 1 -8.89875 -18.8145 16.9014
2124 4 1 -9.94467 -16.8242 16.6073
2123 4 1 -8.83225 -17.2913 16.7458
2125 4 1 -8.7745 -17.0492 16.2454
2122 4 1 -7.63274 -17.1068 16.5181
2121 4 1 -7.23222 -16.3338 17.3816
2128 4 1 -7.33762 -18.7427 16.6434
1984 4 1 -3.50662 -18.7148 16.9557
2090 4 1 1.75846 -16.4765 16.3368
2157 4 1 -16.5355 -15.5169 16.849
2155 4 1 -15.9103 -15.2236 18.2189
2154 4 1 -14.9733 -14.583 18.7891
2153 4 1 -13.8461 -14.6631 18.3738
2007 4 1 -12.6447 -14.0933 16.2005
2008 4 1 -11.6035 -13.9533 16.7355
2009 4 1 -11.6454 -13.4988 17.9085
2151 4 1 -13.2103 -15.7807 18.6549
2149 4 1 -11.2495 -15.9138 17.363
2150 4 1 -12.3855 -15.8663 17.8744
2002 4 1 -8.65434 -15.6806 17.3578
2005 4 1 -10.7358 -14.6274 16.4082
2003 4 1 -9.61174 -15.0031 17.088
2120 4 1 -6.69834 -15.6587 18.2694
2118 4 1 -6.80225 -15.7686 18.0736
2117 4 1 -5.97643 -14.9841 17.8005
2116 4 1 -5.3191 -15.8963 18.2143
2099 4 1 -0.983659 -15.5167 18.5101
2091 4 1 1.05095 -15.4813 16.5022
2089 4 1 2.23277 -15.3944 16.5897
2093 4 1 0.74455 -14.9083 16.3196
2094 4 1 1.18077 -15.0938 17.4238
2095 4 1 1.26561 -14.4592 18.4347
2075 4 1 2.47062 -14.2673 18.3745
2086 4 1 4.19483 -14.041 16.5833
2076 4 1 3.47172 -13.6045 18.6824
1880 4 1 6.13615 -15.9945 16.6153
1881 4 1 6.65905 -15.1028 17.3179
2083 4 1 5.66494 -14.6091 17.9878
1882 4 1 7.70407 -15.6172 17.6902
2084 4 1 5.43702 -14.0289 16.9041
2082 4 1 6.5611 -14.1392 18.532
1884 4 1 8.15397 -14.6066 16.7908
1883 4 1 8.62867 -15.6347 16.9415
1887 4 1 9.70567 -14.5295 17.0285
1885 4 1 9.08071 -15.2995 16.9418
2011 4 1 -10.9119 -12.0009 17.5267
2018 4 1 -12.8182 -11.9469 17.8744
2019 4 1 -11.7745 -12.1749 18.5657
2014 4 1 -11.8671 -10.8994 17.0019
2017 4 1 -13.0862 -10.9444 17.1459
2015 4 1 -13.0207 -10.9916 17.1875
2010 4 1 -10.513 -13.0265 18.1211
2013 4 1 -10.6492 -11.1112 16.9476
2012 4 1 -10.5701 -12.1229 16.3569
2085 4 1 4.85644 -13.04 16.7863
2077 4 1 4.2302 -12.6589 18.7489
2078 4 1 5.2278 -12.0472 18.6667
1894 4 1 10.1605 -11.8945 16.4946
1888 4 1 9.75999 -13.4189 17.2561
1890 4 1 8.93932 -12.1646 16.2399
1889 4 1 8.9597 -13.4199 16.2874
1895 4 1 10.7542 -12.0447 17.5015
1896 4 1 11.5125 -11.3253 18.0199
1897 4 1 10.8672 -10.5978 18.7839
1835 4 1 15.8533 -10.331 16.4874
2134 4 1 -9.71582 -19.7237 19.6094
1982 4 1 -4.13415 -19.5266 18.9181
2142 4 1 -8.82111 -18.0452 19.195
2030 4 1 -9.90915 -16.3507 20.1958
2031 4 1 -8.86696 -16.7695 20.665
2029 4 1 -8.8943 -16.2015 20.8033
1981 4 1 -3.55599 -18.6653 19.5527
1980 4 1 -2.96379 -17.8545 18.8775
1979 4 1 -2.82543 -16.6563 19.1145
1978 4 1 -2.69589 -17.3598 20.1088
1977 4 1 -1.57636 -17.5978 19.7871
1975 4 1 -1.24821 -17.6523 21.2972
1976 4 1 -0.535621 -17.9269 20.407
1974 4 1 -0.973777 -16.5161 21.2785
1973 4 1 0.0644009 -16.9314 21.2219
1972 4 1 1.15965 -16.4622 21.2922
1962 4 1 4.55182 -18.0487 21.3084
1964 4 1 3.67024 -17.1787 21.222
1957 4 1 5.35128 -17.2392 20.8602
1959 4 1 5.54906 -17.5087 21.3118
2152 4 1 -14.0685 -15.3795 19.3461
2023 4 1 -11.1436 -13.5495 19.6296
2025 4 1 -11.2335 -14.0636 18.8805
2024 4 1 -10.6121 -14.6436 19.7172
2027 4 1 -10.0559 -14.6956 20.4428
2026 4 1 -10.2999 -13.9881 19.5565
2032 4 1 -8.61561 -15.9208 19.8372
2028 4 1 -10.0209 -15.8472 20.9874
2033 4 1 -8.68435 -15.0076 20.5792
2119 4 1 -7.07582 -16.115 19.2746
2036 4 1 -7.3622 -15.7963 20.8187
2114 4 1 -5.52968 -14.392 19.5687
2034 4 1 -7.58545 -15.557 20.717
2035 4 1 -7.32975 -14.6051 21.236
2103 4 1 -2.88583 -14.806 20.0053
2115 4 1 -4.89297 -15.3386 19.2233
2106 4 1 -4.07294 -14.4765 20.207
2104 4 1 -3.94793 -14.3737 20.1592
2107 4 1 -3.91933 -15.0157 21.297
2100 4 1 -0.909627 -15.7934 19.6484
2102 4 1 -2.13928 -15.581 20.5307
2101 4 1 -1.95759 -15.3468 19.352
2098 4 1 -0.388324 -15.2554 19.6321
2096 4 1 0.707004 -13.5156 19.0448
2097 4 1 0.260711 -14.2487 19.9082
1970 4 1 0.949034 -15.7761 21.374
2069 4 1 2.04674 -13.7542 20.6355
2070 4 1 2.27579 -14.6525 19.9116
2071 4 1 2.00834 -15.7259 20.1681
2072 4 1 2.17349 -14.9369 20.9265
1956 4 1 4.76646 -16.1373 20.6978
1947 4 1 3.75143 -14.043 21.2691
1946 4 1 4.82924 -14.0399 20.6047
1945 4 1 5.0192 -14.7827 21.4682
2073 4 1 2.9785 -14.2061 20.2572
2074 4 1 3.23815 -13.7209 19.239
1943 4 1 6.24877 -14.286 21.149
2021 4 1 -12.6509 -13.2362 19.6165
2022 4 1 -11.8478 -13.2466 20.4966
2020 4 1 -12.8297 -12.1616 19.0226
2112 4 1 -5.58959 -13.148 21.2611
2105 4 1 -3.77704 -13.4196 20.7716
2113 4 1 -5.27965 -13.3121 20.1563
2060 4 1 -1.19606 -12.4389 21.3349
2059 4 1 -0.584931 -11.4476 21.4133
2068 4 1 2.44653 -12.9337 19.9492
2067 4 1 1.67578 -13.1728 20.7651
2065 4 1 0.400872 -12.1625 20.4566
2066 4 1 0.527465 -13.3222 20.5447
2064 4 1 1.4241 -12.249 21.018
1910 4 1 4.67992 -10.8084 21.2653
2080 4 1 6.79483 -12.4226 20.1631
2079 4 1 5.88064 -11.8138 19.629
2081 4 1 6.57095 -13.0302 19.1639
1906 4 1 6.72061 -11.4965 20.9643
1905 4 1 7.68253 -11.1303 20.3259
1898 4 1 10.5114 -11.0472 19.8141
1901 4 1 10.3346 -11.6757 20.6881
1902 4 1 9.40083 -11.4556 19.9457
1911 4 1 3.73494 -10.2354 20.91
1900 4 1 9.96178 -10.4966 20.6324
1903 4 1 8.89181 -10.4033 19.629
1904 4 1 8.32479 -10.1662 20.7084
1899 4 1 10.8764 -9.90824 20.037
1969 4 1 1.19332 -16.3755 22.3148
1971 4 1 1.14558 -16.1666 22.4712
1965 4 1 3.03783 -17.0031 22.2303
1961 4 1 3.69027 -18.1389 22.0913
1963 4 1 3.62123 -18.1553 21.9126
1960 4 1 4.64252 -17.3787 22.1116
1958 4 1 4.69783 -16.8484 21.7928
2037 4 1 -6.71475 -15.4982 21.6431
2038 4 1 -7.9097 -15.6255 21.671
2042 4 1 -6.20038 -15.0114 22.3674
2039 4 1 -6.91636 -15.7813 22.2086
2040 4 1 -6.30285 -15.5483 23.2053
2041 4 1 -5.73106 -14.5775 23.4079
2043 4 1 -6.3203 -15.2203 23.5553
2044 4 1 -5.63179 -14.6148 22.8441
2110 4 1 -4.33787 -14.5611 22.5928
2111 4 1 -5.26893 -13.927 22.2263
2045 4 1 -4.71959 -14.4918 23.5912
2108 4 1 -4.85284 -15.6512 21.747
2109 4 1 -5.16441 -14.5108 21.6494
2053 4 1 -1.55449 -13.6074 23.0023
2051 4 1 -1.71461 -13.9529 23.8617
1966 4 1 2.65059 -15.942 22.456
1968 4 1 1.45556 -15.2007 22.4459
1967 4 1 2.48359 -14.8224 22.9375
```
