## Supplementary Material 1 for "Esc1-mediated anchoring regulates telomere clustering in response to metabolic changes": atom_c7.dat (part 7 of 7)

```
2062 4 1 0.254129 -13.9263 22.0495
1955 4 1 4.52389 -16.0795 21.8936
1954 4 1 4.98892 -15.3589 22.6809
1953 4 1 4.1091 -15.0792 23.3869
1951 4 1 4.61449 -15.5448 23.1166
1950 4 1 4.27755 -14.3494 23.1118
1948 4 1 3.43987 -13.6419 22.3379
1944 4 1 5.58106 -13.9202 22.0443
1942 4 1 7.08685 -14.0661 22.0211
1941 4 1 6.90148 -14.045 23.1944
1938 4 1 7.66343 -13.81 23.0027
1939 4 1 8.41208 -13.684 22.1434
1937 4 1 8.72206 -14.0691 23.5084
2058 4 1 -0.792338 -11.0357 22.5689
2061 4 1 -0.834324 -13.4357 22.0624
2052 4 1 -2.18952 -12.8125 23.6901
2054 4 1 -1.5422 -12.4922 23.1015
2056 4 1 -1.33494 -11.7627 22.9502
2055 4 1 -2.27758 -12.1372 22.2163
1915 4 1 2.67435 -12.1651 22.8977
1916 4 1 2.50672 -11.0184 22.7047
2063 4 1 0.773468 -12.861 21.8916
1912 4 1 3.86368 -10.8471 21.9735
1913 4 1 3.40919 -11.1624 23.0659
1914 4 1 2.91852 -11.4125 21.9581
1949 4 1 3.90102 -13.2228 23.4149
1909 4 1 4.39833 -11.0946 22.3684
1925 4 1 4.38701 -11.8344 24.0831
1908 4 1 5.65559 -11.0408 22.4033
1940 4 1 7.72827 -13.1932 22.9285
1936 4 1 8.63659 -13.0363 24.1594
1933 4 1 10.2299 -12.7518 23.1791
1935 4 1 9.4035 -12.2183 23.675
1932 4 1 10.0022 -11.7034 23.8822
1934 4 1 9.31513 -12.4413 22.5245
2057 4 1 -1.48478 -10.6961 23.4487
1917 4 1 1.7356 -10.5528 23.5241
1907 4 1 6.35364 -10.4765 21.5694
1928 4 1 7.05687 -9.82511 24.1791
2046 4 1 -4.16401 -13.9514 24.5664
2048 4 1 -2.95769 -13.941 25.5384
2047 4 1 -3.33484 -14.8528 24.8271
2049 4 1 -2.12459 -13.7787 24.6906
2050 4 1 -2.16143 -14.8686 24.4865
1952 4 1 4.99743 -15.1862 24.2323
1926 4 1 5.31394 -11.1155 24.4394
1923 4 1 4.72394 -11.0878 25.7201
1924 4 1 4.39188 -12.1921 25.2604
1927 4 1 6.44822 -10.8162 24.3839
1919 4 1 2.55888 -10.0157 24.765
1918 4 1 1.55845 -10.7268 24.7315
1920 4 1 3.62658 -10.5877 24.9418
1922 4 1 4.85007 -9.93073 26.1356
1921 4 1 4.62178 -9.82518 24.945
1930 4 1 9.2425 -9.68916 25.0847
1929 4 1 8.31764 -9.96678 24.4468
1931 4 1 9.73728 -10.6452 24.5346
3071 4 1 20.7293 6.65901 -13.8907
3082 4 1 19.5263 10.0499 -13.603
3083 4 1 20.7314 10.1533 -13.7688
3087 4 1 21.8404 12.4094 -13.9075
2864 4 1 23.7971 0.15175 -13.2052
2866 4 1 22.4763 1.05014 -11.8385
2865 4 1 23.034 0.115338 -12.3003
2867 4 1 23.0285 0.752832 -10.8706
2863 4 1 24.8622 0.858273 -13.3328
2870 4 1 21.0203 3.21748 -10.7841
3068 4 1 20.8539 3.35228 -12.4203
3067 4 1 20.6814 4.26661 -11.5967
3069 4 1 20.557 4.43815 -12.9112
3066 4 1 21.5714 3.59497 -12.1061
3065 4 1 22.7237 3.71433 -11.8878
3064 4 1 23.8121 3.29458 -12.0732
3063 4 1 24.91 3.62193 -11.8249
3062 4 1 25.616 4.07868 -10.9116
3060 4 1 25.191 5.28042 -10.8124
3070 4 1 20.8346 5.68557 -13.2025
3072 4 1 20.9747 7.60117 -13.1141
3059 4 1 24.9171 6.47784 -11.156
3058 4 1 24.8289 7.63269 -11.4529
3079 4 1 18.2892 10.4941 -12.2873
3075 4 1 19.7827 9.35705 -10.9451
3073 4 1 20.4661 8.63722 -13.2084
3074 4 1 20.0067 8.84176 -12.0788
3078 4 1 18.8709 9.50715 -11.7544
3076 4 1 19.0915 8.31515 -10.897
3081 4 1 19.4974 8.94394 -13.0835
3080 4 1 19.1681 9.65486 -12.1823
3077 4 1 19.5966 9.44308 -10.7795
3085 4 1 21.7006 10.297 -12.8217
3084 4 1 20.6886 10.9875 -12.9807
3088 4 1 21.3851 12.0687 -12.8094
3091 4 1 20.9609 12.974 -11.1548
3086 4 1 21.3905 11.3521 -13.3809
3089 4 1 21.2226 12.3388 -11.7078
3090 4 1 22.0945 13.0324 -11.6534
2893 4 1 18.8216 2.15486 -8.85744
2871 4 1 20.2113 2.57269 -10.208
2874 4 1 19.6748 2.66788 -8.52234
2875 4 1 20.3944 1.74095 -8.53426
2988 4 1 19.0256 0.107866 -10.0208
2991 4 1 21.3517 1.82437 -9.42514
2990 4 1 21.0409 0.719889 -9.18118
2868 4 1 22.0644 1.20252 -10.4606
2869 4 1 21.7929 2.35119 -10.2601
2993 4 1 21.9096 2.55621 -8.42892
2992 4 1 21.9276 1.31127 -8.4321
3022 4 1 24.2627 0.328859 -8.83564
3023 4 1 25.4292 0.581996 -8.87013
3021 4 1 25.3551 0.5269 -9.41664
2894 4 1 18.7655 3.35322 -8.99916
2873 4 1 19.9409 3.31183 -9.43189
2872 4 1 21.0188 2.74669 -9.43962
2898 4 1 19.832 4.71963 -9.49502
2899 4 1 20.911 5.09591 -9.75909
2896 4 1 19.7188 5.20716 -9.79686
2900 4 1 21.0632 3.92813 -9.88773
2895 4 1 19.0386 4.5576 -9.06003
2901 4 1 21.6141 4.84257 -9.36514
2902 4 1 21.8857 5.19926 -10.4108
2903 4 1 22.3789 4.39737 -9.66573
2904 4 1 21.831 4.16179 -8.61526
2994 4 1 23.0386 2.76958 -8.12163
3061 4 1 24.5873 4.39156 -10.2725
3034 4 1 26.2589 4.16746 -9.40341
3035 4 1 25.344 4.16349 -8.67743
3033 4 1 26.9187 3.2789 -9.76047
3032 4 1 27.7975 3.32847 -8.89076
2897 4 1 20.6735 5.45907 -9.18375
3056 4 1 25.8502 8.94183 -10.0624
3057 4 1 24.9379 8.44495 -10.6213
3055 4 1 25.5095 10.1006 -9.78542
3053 4 1 24.9228 10.7204 -8.70203
3051 4 1 24.5444 9.23068 -8.07975
3092 4 1 21.1393 13.1131 -10.033
3093 4 1 19.9765 12.9566 -9.82365
3054 4 1 25.2618 11.251 -9.71145
3114 4 1 18.4361 15.7238 -9.2296
3115 4 1 17.4375 15.3885 -8.63719
3113 4 1 19.5353 16.075 -9.64881
3094 4 1 20.5042 13.8236 -10.2339
3096 4 1 21.513 14.5613 -8.95288
3095 4 1 21.0587 14.8266 -10.0466
3100 4 1 21.9702 15.9032 -8.2998
3112 4 1 18.4662 16.4516 -9.87122
3110 4 1 18.5065 18.127 -10.1966
3109 4 1 18.7591 18.6214 -9.12742
3111 4 1 18.8942 17.0571 -10.7387
3108 4 1 19.1508 17.5498 -8.956
3106 4 1 20.9069 16.4396 -8.10078
3107 4 1 19.7386 16.7803 -8.18438
2892 4 1 18.6941 2.19615 -7.67093
2980 4 1 16.8047 0.0483946 -6.84043
2981 4 1 16.5841 0.701672 -5.81185
2877 4 1 20.3947 2.53899 -7.68887
2876 4 1 19.5147 1.661 -7.79923
2891 4 1 19.3228 2.10238 -6.58147
2995 4 1 24.1322 2.35187 -8.03667
2999 4 1 24.4103 0.549662 -7.24117
3024 4 1 25.9609 0.0877914 -7.91798
2998 4 1 25.5007 1.027 -7.22739
2997 4 1 25.5944 2.21813 -7.20673
2996 4 1 24.7343 1.46797 -7.6203
3030 4 1 27.7776 1.55307 -7.25008
3026 4 1 27.483 0.120305 -8.0628
3029 4 1 28.3983 2.60826 -7.37086
3027 4 1 28.417 0.409201 -7.42454
3028 4 1 28.1016 1.52869 -7.84115
3031 4 1 27.5419 2.51719 -7.93815
3430 4 1 6.80667 5.33933 -5.75945
2879 4 1 19.645 4.3638 -7.10432
2878 4 1 19.5712 3.40906 -7.73696
2880 4 1 20.7949 4.23865 -7.13107
2890 4 1 19.3358 3.01729 -5.76288
2905 4 1 22.3019 4.40906 -7.53082
2881 4 1 21.5978 5.2024 -6.99155
2906 4 1 22.0252 4.50688 -6.38615
2907 4 1 23.1649 4.73284 -6.70147
3036 4 1 25.0052 3.81411 -7.60252
2909 4 1 24.5609 5.03161 -6.05078
2908 4 1 24.314 4.28548 -6.9918
3037 4 1 25.6732 4.73491 -7.58027
3429 4 1 7.33319 6.42893 -5.51316
3428 4 1 8.31594 6.40387 -6.25769
3425 4 1 10.0866 6.42376 -5.88134
3427 4 1 9.15843 5.87356 -5.50435
3424 4 1 11.0868 7.2128 -5.78866
3423 4 1 12.1978 7.42354 -5.7063
2681 4 1 15.6455 6.17865 -6.7553
2679 4 1 15.6677 7.87512 -7.91247
2682 4 1 16.0432 6.11031 -5.68231
2680 4 1 15.1584 6.76109 -7.64315
2882 4 1 20.4702 5.49523 -6.73278
2883 4 1 20.5406 6.63292 -6.36497
2884 4 1 20.3926 5.5832 -5.69434
3042 4 1 21.7429 6.72375 -8.06046
3041 4 1 22.4842 7.53686 -7.55905
3044 4 1 22.7682 7.58734 -6.83188
3043 4 1 22.3743 6.49068 -7.02849
3046 4 1 23.6102 7.00791 -5.99889
3040 4 1 23.1024 6.47972 -7.5498
3039 4 1 24.1268 5.77249 -7.34989
3045 4 1 23.9521 7.47698 -7.05737
3038 4 1 25.2297 5.9127 -7.46169
2744 4 1 26.2232 7.20708 -6.61571
3047 4 1 24.4318 7.78793 -6.56804
2745 4 1 25.8193 6.82608 -7.65986
2746 4 1 26.4049 7.55446 -6.91042
2743 4 1 26.6848 6.84704 -5.58283
3444 4 1 4.65748 9.31524 -5.76479
3439 4 1 7.95339 9.31786 -5.61884
3441 4 1 7.52224 10.7332 -5.7782
3440 4 1 7.85898 9.98493 -6.56113
3417 4 1 10.1614 9.99655 -5.41233
3416 4 1 10.2119 8.82884 -5.71545
3418 4 1 10.6844 9.36903 -6.19849
3422 4 1 13.0372 8.14315 -6.29161
3420 4 1 11.7843 9.62736 -6.41679
3419 4 1 11.0196 9.7099 -7.30295
3421 4 1 11.9376 8.44892 -6.66528
2676 4 1 16.1496 9.60477 -6.52633
2678 4 1 16.4451 8.74555 -7.70317
2677 4 1 16.8561 9.78848 -7.46327
2675 4 1 17.3033 9.55183 -6.60643
2674 4 1 16.8671 10.4042 -5.94929
3048 4 1 24.177 8.95022 -6.29998
3049 4 1 24.0628 9.88368 -7.07959
3052 4 1 25.3543 10.1481 -7.77906
3050 4 1 24.8492 8.92456 -7.00498
2747 4 1 25.5659 8.2638 -6.30001
2753 4 1 25.0215 9.63743 -5.48547
2748 4 1 25.9928 9.3987 -6.29528
3446 4 1 4.9903 11.5053 -5.5535
3180 4 1 11.3549 12.0053 -5.38998
3178 4 1 12.5551 11.9542 -5.80792
2673 4 1 17.9801 10.8316 -6.25973
3120 4 1 17.0199 15.4025 -5.96883
3119 4 1 16.6101 15.554 -7.08266
3117 4 1 16.6354 13.7124 -7.83101
3118 4 1 17.1293 14.5457 -7.08697
3116 4 1 17.6244 14.4921 -7.88332
3097 4 1 21.4584 15.2503 -7.95492
3099 4 1 21.4249 14.9238 -7.80649
3098 4 1 21.4798 15.458 -6.74546
3102 4 1 23.6705 16.0431 -6.91211
3101 4 1 22.5312 15.744 -7.20977
3130 4 1 14.8953 17.7525 -6.32324
3131 4 1 15.643 18.0387 -5.45877
2659 4 1 17.4353 16.5721 -5.90698
2658 4 1 17.1799 17.5662 -6.49737
2657 4 1 18.0978 17.9859 -7.05996
3133 4 1 16.4217 18.6372 -6.3968
2660 4 1 18.5604 16.8217 -5.74293
3127 4 1 16.3459 16.8947 -6.14029
2653 4 1 18.715 18.6584 -6.26033
3105 4 1 20.5773 17.5022 -7.68541
2661 4 1 19.7814 16.7886 -5.98969
2656 4 1 19.085 18.6078 -6.86567
3103 4 1 22.6327 16.5027 -7.05008
3104 4 1 21.64 17.0148 -7.36639
2638 4 1 14.136 20.5196 -6.73117
2639 4 1 14.6564 20.9141 -5.7343
2654 4 1 18.531 19.7939 -6.2294
2642 4 1 17.3959 21.2908 -5.57877
2655 4 1 19.0129 19.7124 -7.31592
2636 4 1 14.1088 22.6517 -5.66012
2637 4 1 14.1369 21.5509 -6.1442
2965 4 1 18.2832 0.726117 -3.91095
2799 4 1 18.5851 1.2838 -3.00567
2800 4 1 17.4256 1.46333 -2.86755
2963 4 1 18.3246 0.594905 -4.04746
2964 4 1 17.2702 0.108969 -3.84484
2959 4 1 20.5275 0.638139 -4.64729
2962 4 1 19.4659 0.289398 -3.72539
2733 4 1 23.6804 1.49956 -3.36472
2732 4 1 23.3809 2.67519 -3.2987
2952 4 1 23.4609 0.125806 -2.95902
2734 4 1 24.0971 2.58228 -3.56399
2957 4 1 22.2517 0.0697355 -4.71605
2953 4 1 24.4666 0.104132 -3.62676
3431 4 1 6.69597 5.10709 -4.56238
3426 4 1 10.148 5.23976 -5.35363
2717 4 1 18.1641 3.68485 -2.84652
2730 4 1 21.4244 3.02293 -2.76957
2885 4 1 21.1037 5.1727 -4.77571
2889 4 1 19.1447 3.31204 -4.59547
2887 4 1 20.8309 4.74305 -4.53615
2888 4 1 20.2663 3.68183 -4.63099
2886 4 1 20.9427 5.33555 -3.56656
2912 4 1 22.5416 4.88484 -4.55185
2910 4 1 24.0379 4.77114 -5.04389
2729 4 1 22.6194 2.81733 -3.02633
2735 4 1 23.6939 3.71166 -3.85599
2738 4 1 24.8778 3.84814 -3.32664
2737 4 1 25.6576 3.14544 -3.91895
2739 4 1 25.7416 4.70294 -3.15201
2736 4 1 24.86 4.06142 -3.6783
3432 4 1 5.92316 6.0089 -4.70671
3433 4 1 5.74085 7.17845 -4.35028
3434 4 1 6.52965 7.58241 -3.54487
3435 4 1 7.60375 7.97601 -3.40957
2684 4 1 14.3022 5.9591 -4.32145
2685 4 1 13.7568 5.83918 -3.29254
2683 4 1 15.3128 6.43103 -4.81981
2688 4 1 15.2422 8.03498 -2.98193
2687 4 1 14.8346 6.94469 -3.42947
2911 4 1 23.4197 5.76624 -4.83753
2913 4 1 23.3726 5.44507 -5.12097
2915 4 1 23.5284 7.03926 -5.01933
2916 4 1 23.1167 7.28726 -3.89271
2917 4 1 24.0063 7.4983 -3.14623
2742 4 1 26.4537 7.18013 -4.3957
2740 4 1 25.7134 5.95254 -3.12815
2914 4 1 24.2636 6.1621 -4.84583
2741 4 1 26.376 6.92839 -3.20228
3447 4 1 4.22634 10.7605 -5.12612
3445 4 1 5.01648 10.2981 -5.30214
3442 4 1 6.77008 10.2371 -5.06144
3438 4 1 7.39289 9.47461 -4.57734
3443 4 1 5.74769 9.61644 -5.2772
3437 4 1 7.215 8.90112 -3.61526
3415 4 1 9.93136 9.40107 -4.62627
3413 4 1 8.67086 9.86084 -2.79929
3414 4 1 9.46315 9.36024 -3.50972
2672 4 1 18.5376 10.6563 -5.2444
2671 4 1 19.2415 10.0765 -4.5343
2670 4 1 19.7271 10.4604 -3.43455
2754 4 1 23.9828 9.4494 -5.04897
2760 4 1 22.8256 10.1355 -2.71651
2759 4 1 23.0324 9.15054 -3.3391
2758 4 1 22.3993 9.91409 -3.8879
2755 4 1 24.0436 9.96787 -3.98241
2757 4 1 22.3862 10.6661 -4.92125
2750 4 1 25.1672 8.96663 -4.32188
2752 4 1 24.6595 10.2378 -4.593
2749 4 1 25.9384 9.29025 -5.13526
2751 4 1 24.5148 9.21531 -5.32911
3449 4 1 4.9638 12.1741 -3.93365
3448 4 1 3.98033 11.7672 -4.55904
3450 4 1 5.36834 12.3929 -5.03359
3451 4 1 4.36543 11.8689 -4.54957
3452 4 1 4.14911 13.1076 -4.54318
3453 4 1 5.34273 13.3438 -4.2089
3464 4 1 4.96957 11.4218 -2.82849
3455 4 1 7.01205 12.1241 -4.09483
3454 4 1 5.94451 12.503 -3.5892
3457 4 1 7.25542 12.417 -2.79832
3459 4 1 7.41209 12.6258 -2.73247
3456 4 1 8.09542 12.2145 -3.56607
3181 4 1 10.477 11.3048 -5.013
3182 4 1 10.535 11.198 -3.8984
3183 4 1 9.75583 10.8934 -3.00852
3186 4 1 9.7987 12.4927 -2.76327
3185 4 1 9.0538 12.2686 -3.65407
3458 4 1 8.46882 12.2547 -2.85592
3184 4 1 9.75754 12.0903 -2.73637
3177 4 1 12.9425 12.4476 -4.79319
3179 4 1 12.3077 12.564 -4.83918
3188 4 1 11.751 12.457 -3.47106
3176 4 1 13.6748 12.8356 -3.86494
3291 4 1 18.0364 10.8822 -2.78579
3292 4 1 18.7321 11.4979 -3.47381
2669 4 1 20.6165 11.0537 -3.04437
2668 4 1 19.9377 12.0559 -3.3476
2667 4 1 20.9496 12.7963 -3.01615
2756 4 1 23.2939 10.8344 -4.20434
3191 4 1 12.2784 15.7603 -3.4592
3189 4 1 12.1658 13.5632 -3.56987
3190 4 1 12.0533 14.6272 -3.14085
3175 4 1 14.4677 13.5078 -3.30428
3172 4 1 15.7202 15.1196 -4.69378
3173 4 1 15.0634 14.0998 -4.9703
3171 4 1 15.83 14.8684 -3.54105
3174 4 1 14.4931 14.4381 -4.02548
3121 4 1 16.7444 14.7899 -4.93988
3122 4 1 17.2975 15.2986 -3.94092
3123 4 1 16.5386 16.0547 -3.24929
2666 4 1 20.3352 13.8539 -2.82278
2665 4 1 19.9135 14.4399 -3.75957
2664 4 1 19.0369 15.2014 -3.56114
2662 4 1 20.3651 15.9618 -5.37524
2663 4 1 19.3963 15.7435 -4.6447
3192 4 1 13.226 16.5314 -3.30673
3129 4 1 14.5351 17.3671 -5.22684
3148 4 1 15.9348 16.8708 -3.20246
3193 4 1 13.9818 17.3802 -3.21635
3146 4 1 16.0709 18.4601 -3.49414
3128 4 1 15.5173 16.6789 -5.27301
3132 4 1 16.6831 18.5808 -5.27956
3124 4 1 16.3814 16.4012 -4.34077
3125 4 1 17.5085 16.8469 -4.36373
3147 4 1 16.8524 17.5931 -3.65517
3126 4 1 16.522 16.8767 -4.98581
2650 4 1 20.5171 18.4209 -4.13153
2651 4 1 19.5015 17.9864 -4.66425
2649 4 1 21.6367 18.6304 -3.82868
3143 4 1 15.9478 19.113 -3.2936
3139 4 1 16.0882 20.9418 -3.07331
3135 4 1 15.2834 18.9716 -4.97458
2640 4 1 15.2225 20.883 -4.74468
3134 4 1 16.4066 18.8618 -5.29117
3141 4 1 16.5616 20.6094 -3.00153
3138 4 1 17.1831 20.7029 -3.57216
3137 4 1 16.3063 20.5291 -4.27047
3136 4 1 16.3008 19.5976 -5.03401
2644 4 1 18.3252 21.1379 -3.63546
2645 4 1 18.8179 20.4129 -4.47157
2641 4 1 16.221 21.1098 -5.3033
2643 4 1 18.3967 21.3847 -4.79399
3142 4 1 16.9966 19.5343 -2.9932
2646 4 1 19.1121 20.2633 -3.36232
2652 4 1 19.1386 18.9888 -5.19078
2647 4 1 20.1164 19.933 -2.87322
2648 4 1 20.6133 18.9389 -3.2371
2633 4 1 12.3458 23.57 -3.87712
2634 4 1 12.4377 22.6053 -4.65253
2635 4 1 13.4039 23.3211 -4.98493
2631 4 1 11.719 23.7165 -3.74854
2630 4 1 11.2234 22.8832 -4.50199
2629 4 1 10.8926 22.4458 -3.44264
2628 4 1 11.8361 21.7723 -3.04031
2632 4 1 12.3866 24.7553 -3.63321
3484 4 1 1.73979 2.08132 -0.658192
3485 4 1 2.86504 1.93449 -1.04985
3486 4 1 2.91585 0.699967 -1.20999
2802 4 1 15.8716 0.194661 -2.16093
2801 4 1 16.3253 1.18126 -2.52174
2795 4 1 18.3004 2.08689 -0.19787
2798 4 1 18.6734 2.28353 -2.315
2796 4 1 17.5133 1.18467 -0.629684
2797 4 1 18.3087 1.612 -1.43891
2788 4 1 21.424 0.549556 -1.06886
2792 4 1 19.4058 2.38153 -1.44556
2791 4 1 20.2237 1.70901 -0.896567
2790 4 1 21.401 1.81984 -1.05544
2789 4 1 21.1736 1.11301 -0.0862998
2786 4 1 21.6284 1.50822 -0.144573
2728 4 1 22.0128 2.13887 -2.32901
2727 4 1 22.9199 2.50916 -1.54484
2945 4 1 23.2895 0.998914 -0.109793
2951 4 1 24.5501 0.119688 -2.41735
3482 4 1 1.03747 4.10824 -1.71947
3480 4 1 1.50846 5.20435 -1.2088
3479 4 1 2.488 5.09261 -0.659365
3481 4 1 0.518518 5.14601 -1.92562
3483 4 1 1.31677 2.96746 -1.43663
2713 4 1 16.616 4.49014 -1.10541
2716 4 1 17.8813 3.22997 -1.81784
2722 4 1 18.7847 3.56673 -1.29919
2715 4 1 16.7718 3.51614 -2.20109
2720 4 1 17.9083 4.79663 -0.751602
2719 4 1 17.4334 3.89124 -1.33623
2718 4 1 18.2271 4.54091 -2.09966
2714 4 1 16.6561 3.31689 -1.08537
2773 4 1 21.4058 5.08757 -1.19216
2793 4 1 20.1963 2.88094 -0.757737
2721 4 1 19.0771 4.62151 -0.79616
2724 4 1 20.9641 2.78178 -1.54787
2723 4 1 19.8165 3.18427 -1.87889
2774 4 1 22.4753 5.05096 -0.639517
2731 4 1 22.5277 2.88559 -2.50444
2726 4 1 21.9529 2.7524 -0.951024
2725 4 1 21.9036 3.5132 -1.81902
2781 4 1 22.3721 4.0772 -0.162424
2782 4 1 22.5996 2.91652 -0.211225
2933 4 1 26.8013 4.63048 -0.726128
3477 4 1 2.43532 5.565 -1.07947
3476 4 1 2.2637 6.79273 -1.17534
3474 4 1 2.25438 6.47266 -0.78179
3472 4 1 1.47041 7.6901 -0.208826
3473 4 1 1.32787 7.10513 -1.25332
3475 4 1 2.19041 7.54799 -0.19648
3478 4 1 3.51711 5.78382 -0.489956
2686 4 1 14.4992 6.14455 -2.55188
2710 4 1 17.0606 6.94405 -1.1888
2706 4 1 17.8128 7.65586 -0.488456
2707 4 1 17.5831 7.18526 -1.62885
2708 4 1 17.02 6.1787 -1.81528
2711 4 1 17.5169 5.8976 -1.51455
2709 4 1 17.899 6.08127 -0.968592
2712 4 1 16.5749 5.6418 -0.978511
2693 4 1 16.6602 7.97855 -0.930858
2771 4 1 20.5143 6.48839 -0.34502
2918 4 1 23.6864 7.53476 -2.03704
2772 4 1 21.698 6.15059 -0.707377
2775 4 1 22.6239 6.13221 -0.134948
2920 4 1 25.8225 7.52862 -1.59808
2919 4 1 24.7807 7.04745 -1.65017
2921 4 1 26.5702 8.03304 -2.3681
2929 4 1 28.3301 5.92595 -1.83593
2931 4 1 27.3661 5.52513 -2.68938
2932 4 1 27.2028 5.49554 -1.57128
2930 4 1 27.4903 6.69851 -2.23869
2927 4 1 27.6608 7.86201 -1.07955
2928 4 1 28.0167 6.7358 -1.01218
3471 4 1 1.82402 8.81407 -0.451994
3470 4 1 2.38265 8.51404 -1.48381
3469 4 1 2.27871 9.72882 -1.13121
3468 4 1 2.94242 10.6093 -1.62635
3467 4 1 3.82662 9.84454 -1.36882
3436 4 1 7.04078 8.60042 -2.46289
3412 4 1 9.17178 10.424 -1.91907
3411 4 1 9.57978 10.4498 -0.76331
3400 4 1 10.0307 9.31681 -0.766586
3399 4 1 9.53926 8.41676 -0.342472
3397 4 1 10.7813 8.6677 -0.396487
3394 4 1 11.6397 9.62832 -0.0385883
3395 4 1 12.8522 9.43976 -0.177234
2689 4 1 15.4553 9.1635 -2.57417
2691 4 1 15.8059 8.59688 -0.614425
2690 4 1 15.9722 9.4779 -1.53561
2704 4 1 17.3268 9.41005 -1.55125
2703 4 1 16.837 10.3139 -1.0698
2705 4 1 17.8709 8.38919 -1.40216
2766 4 1 21.3554 8.84943 -0.559487
2765 4 1 21.1379 8.44135 -1.65825
2764 4 1 21.0776 8.96188 -0.542203
2763 4 1 20.6922 9.92247 -0.999923
3295 4 1 20.0485 10.7525 -0.966873
3294 4 1 19.5931 10.2729 -1.95139
2922 4 1 26.8782 9.15066 -1.90672
2924 4 1 27.6406 9.44422 -1.744
2923 4 1 26.9278 9.64774 -0.858787
2925 4 1 27.1058 9.0148 -0.831564
3466 4 1 3.74167 11.0579 -1.50396
3465 4 1 3.77211 11.4216 -2.68619
3463 4 1 5.21581 12.0433 -1.85648
3461 4 1 6.19801 11.914 -1.88408
3462 4 1 5.85606 12.2212 -0.794072
3460 4 1 7.34844 12.2891 -1.55225
3410 4 1 9.52287 11.7077 -0.622954
3408 4 1 9.01759 11.2132 -0.299261
3409 4 1 8.77917 11.5648 -1.46486
3187 4 1 11.004 12.2648 -2.62837
3293 4 1 18.6265 10.9159 -2.39086
3289 4 1 18.5577 11.5826 -0.621198
3290 4 1 17.95 11.1154 -1.60125
2762 4 1 21.3121 10.8761 -1.42172
2761 4 1 22.0731 10.9629 -2.35982
3169 4 1 15.5183 14.3813 -2.11188
3168 4 1 15.5963 14.728 -0.910309
3167 4 1 14.8985 15.7222 -1
3154 4 1 17.7946 15.0591 -0.0867574
3170 4 1 16.5891 14.4778 -2.64481
3153 4 1 16.7807 15.5106 -0.397114
3156 4 1 17.8369 14.7545 -0.0542053
3155 4 1 18.9698 14.8572 -0.352243
3204 4 1 13.3144 18.1836 -0.525652
3201 4 1 15.4943 17.8761 -1.35427
3149 4 1 15.4872 17.0049 -2.0555
3194 4 1 13.587 18.428 -2.60117
3145 4 1 15.4265 18.0804 -2.53741
3202 4 1 14.4844 18.2013 -1.96009
3203 4 1 14.4391 17.8842 -0.843769
3200 4 1 14.8401 18.8146 -1.14964
3165 4 1 15.4861 16.8719 -0.520772
3150 4 1 16.6904 17.0989 -2.47158
3144 4 1 16.6042 18.2738 -2.66351
3151 4 1 17.4857 17.2057 -1.60675
3152 4 1 16.7523 16.3385 -1.25246
3198 4 1 15.1145 19.7515 -1.21214
3195 4 1 13.4673 19.2298 -1.63602
3196 4 1 14.4 19.7237 -1.01954
3197 4 1 14.9472 19.6249 -0.011506
3199 4 1 15.596 19.0052 -2.04828
3140 4 1 15.8886 20.1927 -2.21465
3218 4 1 17.711 20.3659 -0.541035
3220 4 1 17.2137 21.0331 -0.981703
3219 4 1 18.2694 20.7375 -1.47705
2627 4 1 12.5753 22.3045 -2.2097
2626 4 1 12.1569 23.4354 -1.76577
2624 4 1 12.8226 23.1744 -0.588634
2625 4 1 12.3417 22.2961 -1.21771
3222 4 1 16.0609 22.787 -0.782778
3221 4 1 16.4906 21.9361 -1.40887
3224 4 1 17.9519 22.6404 -1.40325
3223 4 1 17.0288 23.3499 -1.19599
3225 4 1 18.1027 23.0546 -0.26975
2621 4 1 12.8963 25.5962 -0.0854296
2623 4 1 12.6274 24.3047 -0.580946
2620 4 1 13.0547 24.4014 -0.168479
3489 4 1 1.86567 0.0610831 1.56574
2785 4 1 20.8903 2.44456 0.181472
2787 4 1 20.7913 0.662151 0.00332218
2944 4 1 23.5977 0.0830753 0.651572
2946 4 1 24.034 0.326151 0.467456
2938 4 1 26.2941 2.41093 0.520223
2936 4 1 26.2709 2.42009 0.588515
2942 4 1 24.3136 1.3126 1.25694
2941 4 1 24.5201 1.82824 0.191801
2940 4 1 25.3951 2.02243 1.00012
2943 4 1 24.3588 0.907532 0.178419
2784 4 1 20.3869 3.56162 0.433304
2780 4 1 21.3432 4.11051 0.541448
2794 4 1 19.3614 2.73715 0.0716809
2783 4 1 21.5639 3.31189 0.307453
2777 4 1 23.4624 5.3264 0.374689
2778 4 1 22.3916 5.25797 0.801785
2779 4 1 22.5226 4.11534 0.426812
2939 4 1 25.5855 3.17552 1.14009
2937 4 1 25.8887 3.21371 1.36481
2935 4 1 26.5052 3.55142 0.752353
2934 4 1 26.0793 4.58623 0.220949
3398 4 1 10.2842 8.02732 0.459959
3392 4 1 11.3989 7.873 1.36623
2694 4 1 16.9606 7.44396 0.0723964
2695 4 1 17.3397 7.79706 1.12789
2770 4 1 20.5741 7.34719 0.423023
2776 4 1 22.9331 6.18668 0.976643
3404 4 1 7.74963 10.1297 1.37061
3403 4 1 7.97191 9.56269 0.396501
3405 4 1 7.14722 10.5121 2.2641
3406 4 1 8.11006 10.2906 1.56524
3389 4 1 10.7086 8.65224 2.61052
3401 4 1 9.92985 8.96902 0.34855
3402 4 1 9.10963 9.58357 0.83887
3393 4 1 11.2798 8.88521 0.777233
3390 4 1 10.8519 9.32637 1.65925
3391 4 1 10.9377 8.33998 2.38242
3396 4 1 11.6605 9.28038 0.169883
3281 4 1 14.6348 10.6869 0.370645
2702 4 1 16.7375 10.2761 0.158034
2700 4 1 18.1772 10.6798 1.05204
2698 4 1 18.4566 8.6767 0.612687
2699 4 1 18.2926 9.59463 1.40427
2696 4 1 17.2156 9.03042 0.965421
2697 4 1 17.7338 8.16524 1.48275
2692 4 1 16.8402 8.61056 0.108032
2768 4 1 20.3467 9.57369 0.637024
2769 4 1 20.8206 8.43421 0.705019
3300 4 1 20.0519 10.5324 1.7289
2767 4 1 20.8846 8.47745 0.423951
2926 4 1 27.1029 8.13849 0.010264
3407 4 1 8.19731 11.0265 0.586656
3276 4 1 15.6253 13.2413 1.63461
3277 4 1 15.7617 12.4534 2.61039
3279 4 1 15.7053 11.0228 2.09582
3280 4 1 14.6858 10.8961 1.55275
3282 4 1 14.2691 11.6532 0.83609
3283 4 1 15.0383 12.4477 0.259273
3285 4 1 15.936 13.3112 0.70577
3284 4 1 16.1163 12.1221 0.308809
2701 4 1 17.1923 11.1614 0.743079
3286 4 1 17.0281 13.3149 0.45432
3287 4 1 18.1238 12.8626 0.641593
3298 4 1 20.2702 10.9692 1.36683
3297 4 1 20.651 11.1166 0.284959
3302 4 1 19.4772 12.2291 2.09428
3301 4 1 19.8866 11.6318 1.12406
3288 4 1 19.0448 12.3678 0.0817514
3299 4 1 20.3447 11.3603 2.50462
3296 4 1 19.4952 10.9728 0.0490441
3271 4 1 14.1302 13.8952 2.68741
3275 4 1 15.6028 14.4539 1.79463
3273 4 1 15.5361 13.7084 2.33709
3157 4 1 17.6729 14.5085 1.03854
3159 4 1 16.5729 16.0221 1.50333
3158 4 1 17.5078 15.2939 1.89288
3162 4 1 16.2894 15.8196 1.97264
3206 4 1 13.4312 17.3947 0.0552468
3164 4 1 15.5674 17.4089 0.51737
3160 4 1 15.6716 16.2586 2.28546
3163 4 1 15.5951 16.4898 1.31804
3166 4 1 14.7577 16.2525 0.124701
3207 4 1 13.8891 18.0535 0.978073
3209 4 1 14.951 18.307 1.17008
3205 4 1 14.1701 18.2833 0.251455
3211 4 1 16.6452 18.0977 0.624442
3214 4 1 17.1455 18.5948 2.27299
3212 4 1 17.7671 18.5193 0.546476
3215 4 1 18.0378 18.5562 1.56087
3208 4 1 14.1478 19.1686 0.899351
3210 4 1 16.0004 18.9541 1.1928
2613 4 1 14.4947 21.4315 2.01267
3213 4 1 17.0943 19.2067 1.25106
3216 4 1 17.3213 19.5458 1.56725
3229 4 1 18.5934 21.3631 1.83169
3230 4 1 17.5987 21.0985 2.45169
3217 4 1 17.2852 19.8475 0.392941
2619 4 1 12.8293 23.7562 0.735238
2618 4 1 13.1549 23.5567 1.89345
2612 4 1 13.2805 21.733 2.29774
2599 4 1 11.0604 23.0532 2.35608
2614 4 1 13.624 22.0843 2.63918
2615 4 1 14.2414 23.0978 2.52814
2616 4 1 14.3086 23.9209 1.72422
2617 4 1 14.1277 22.7753 1.71448
3226 4 1 18.966 22.6065 0.332349
3228 4 1 18.8611 21.7254 0.764047
3227 4 1 19.8716 21.7564 0.00893431
2622 4 1 13.2178 24.4902 0.460928
3539 4 1 -2.97845 0.852164 4.58499
3538 4 1 -3.40772 0.810923 3.53109
1708 4 1 6.78091 4.8449 5.32135
1720 4 1 5.82594 8.61429 5.13788
1718 4 1 7.88511 8.75035 5.23498
1719 4 1 6.90056 8.25518 5.33183
3387 4 1 10.7123 8.89551 4.35862
3388 4 1 9.97196 9.03277 3.40478
3386 4 1 11.1653 8.53962 3.30055
3385 4 1 12.1939 9.18738 3.1837
3383 4 1 13.194 9.98306 3.7908
3384 4 1 12.4776 10.2949 2.80468
3382 4 1 12.4497 10.1558 4.63685
3379 4 1 12.6518 9.30224 5.19308
3316 4 1 22.532 10.3768 4.68221
3318 4 1 23.2006 10.5413 3.31296
3381 4 1 13.0202 11.0842 5.13862
3278 4 1 15.2022 11.4918 3.10136
3272 4 1 14.9819 13.2679 3.31714
3307 4 1 18.4953 13.2343 4.07177
3306 4 1 18.5106 12.1383 3.44173
3304 4 1 18.3647 12.1801 4.16006
3308 4 1 17.9731 12.7633 5.11296
3305 4 1 19.5884 12.5472 3.97333
3303 4 1 19.091 12.2958 3.25344
3312 4 1 19.372 12.9458 5.16611
3313 4 1 20.0616 12.0126 5.09205
3315 4 1 21.697 11.1274 5.10595
3320 4 1 22.9524 12.0264 4.88675
3319 4 1 22.7207 11.5812 3.80728
3317 4 1 22.5142 11.3235 3.91159
3321 4 1 23.9492 12.383 4.46396
3322 4 1 23.1001 13.1031 4.68292
3265 4 1 12.8543 15.8796 5.04399
3269 4 1 13.2293 16.1151 3.13584
3262 4 1 13.2851 16.0039 4.49825
3274 4 1 15.7177 14.6915 2.9418
3270 4 1 13.5451 14.9185 3.05613
3261 4 1 14.277 15.6057 5.1951
3264 4 1 13.9728 16.104 4.57122
3323 4 1 22.4714 13.9906 4.28611
3324 4 1 23.2152 14.4913 5.15772
3266 4 1 12.2528 16.6578 4.33884
3267 4 1 12.2534 17.4153 3.49794
3268 4 1 13.4218 17.2427 3.47306
3161 4 1 16.72 16.6232 2.78221
3245 4 1 19.7214 18.5863 4.73973
2609 4 1 12.6162 20.9224 5.06608
2610 4 1 13.2406 20.5368 4.19243
2606 4 1 12.9466 21.2116 4.90849
2611 4 1 13.4954 21.4961 3.40017
3241 4 1 18.2779 19.971 3.99692
3240 4 1 18.0582 19.3296 4.94523
3236 4 1 17.7554 21.3749 5.33121
3242 4 1 17.9727 18.8624 3.5684
3243 4 1 18.3568 19.6825 4.27412
3244 4 1 19.3703 19.6752 4.8844
2602 4 1 10.7462 21.7954 4.78611
2601 4 1 10.3009 22.9374 4.5231
2600 4 1 10.7576 23.2526 3.50835
2603 4 1 11.424 21.6272 3.85729
2597 4 1 11.7884 23.8805 4.0023
2604 4 1 12.4524 22.258 3.78555
2605 4 1 13.4023 22.1232 4.38559
2598 4 1 12.1219 23.3269 3.01002
2596 4 1 12.5485 23.5878 4.91625
3233 4 1 16.481 22.979 4.34895
3234 4 1 16.1614 21.9299 3.78985
3231 4 1 16.9882 22.1274 2.82493
3235 4 1 17.2795 21.6775 4.30483
3232 4 1 16.8022 21.8521 3.9565
3541 4 1 -3.96935 0.445086 6.41922
3540 4 1 -3.20848 1.10462 5.80012
1798 4 1 13.0471 0.685091 7.55531
1702 4 10 3.21919 4.86813 6.54991
1703 4 10 3.67409 3.8494 6.04369
1704 4 10 3.29528 4.83412 6.60964
1705 4 1 4.39115 4.43915 6.69811
1706 4 1 4.61155 5.03336 5.6046
1707 4 1 5.77111 5.05605 6.0544
1778 4 1 12.9602 3.52689 6.93985
1779 4 1 12.0994 2.82738 7.41174
1777 4 1 12.8047 3.69653 5.81183
1774 4 1 14.1317 4.52671 7.94169
1775 4 1 14.5047 4.7201 6.86677
1776 4 1 13.7952 3.97683 6.2093
1773 4 1 15.0719 4.9733 7.28952
1722 4 1 4.36159 7.60258 6.35462
1723 4 1 4.98163 7.38045 7.3409
1721 4 1 5.33199 7.71264 5.76234
1709 4 1 7.13005 5.70839 6.04199
1712 4 1 6.8255 7.53772 7.37888
1714 4 1 5.98997 7.96319 7.19133
1711 4 1 7.78391 7.15915 6.82656
1710 4 1 8.15939 6.07024 6.58639
1772 4 1 15.0715 6.11321 7.45852
1724 4 1 5.29218 8.31162 7.94704
1713 4 1 6.9192 8.69009 7.18959
1715 4 1 6.55434 8.76981 6.44996
1716 4 1 6.93832 9.90172 6.40165
1717 4 1 6.70133 9.00892 5.57697
3378 4 1 13.3245 10.04 5.79846
3380 4 1 13.4978 10.0688 5.55313
3377 4 1 14.2065 10.6967 6.13532
3376 4 1 14.4142 11.7956 5.78944
3375 4 1 14.9084 12.5518 6.63304
3374 4 1 14.466 13.3178 7.44866
3372 4 1 14.1205 13.1496 7.43813
3309 4 1 18.8462 13.4305 5.63667
3310 4 1 18.9201 12.2345 5.53668
3311 4 1 18.9048 13.2232 6.21402
3314 4 1 21.031 12.0874 5.66394
3334 4 1 21.3307 12.7222 6.99435
3333 4 1 22.1851 12.6905 6.12918
3332 4 1 21.6116 13.1881 6.99121
3331 4 1 22.539 13.155 7.78784
3330 4 1 22.4338 13.1013 6.65762
2555 4 1 12.572 15.8948 7.38874
2553 4 1 12.3577 15.6797 7.53927
3336 4 1 20.0656 14.6806 7.38794
3335 4 1 20.6174 13.7272 7.07579
3329 4 1 21.9893 14.2686 6.45698
3328 4 1 21.9778 15.2885 5.77755
3325 4 1 23.9674 14.6774 6.13185
3326 4 1 23.5385 15.3124 7.01375
3327 4 1 22.6011 15.9423 6.61438
3263 4 1 13.3829 16.3375 5.60875
2558 4 1 11.5605 17.1031 6.64811
2557 4 1 12.3597 17.1517 5.72346
2556 4 1 11.8259 16.3613 6.5262
2559 4 1 11.0766 17.4937 7.68068
2560 4 1 11.4017 18.1205 6.69439
3260 4 1 14.3482 16.5119 6.00645
3259 4 1 14.9101 16.412 7.10193
3257 4 1 16.1215 17.5686 7.53737
3258 4 1 15.3826 17.3197 6.60174
3256 4 1 17.2595 17.9782 7.44184
3254 4 1 17.6327 17.9009 7.45432
3253 4 1 18.6773 17.8388 8.02593
3246 4 1 19.7698 18.4723 5.94804
3252 4 1 19.1601 18.7457 7.3853
3251 4 1 19.7164 17.925 7.92963
2608 4 1 12.8384 20.1754 6.06803
2607 4 1 12.2481 21.237 5.85488
2561 4 1 11.1864 18.9887 7.42535
3239 4 1 17.1125 19.6898 5.41313
3237 4 1 16.4636 21.5264 5.57617
3238 4 1 16.868 20.5564 6.15595
3247 4 1 20.3952 19.1965 6.63587
3248 4 1 20.3305 19.2767 7.90096
2594 4 1 11.4937 23.8096 6.90071
2592 4 1 12.457 23.1062 6.87159
2595 4 1 11.5902 23.9533 5.63928
2591 4 1 11.9697 22.8044 7.93309
2593 4 1 12.6241 24.2481 6.79241
2265 4 1 -24.9489 1.18276 10.1625
2266 4 1 -24.3757 2.20416 10.3189
2246 4 1 -18.9365 0.433889 10.0451
2247 4 1 -19.1228 1.69761 10.0888
2248 4 1 -20.0163 2.30781 10.6084
3576 4 1 -11.2698 0.863491 9.78262
3575 4 1 -12.2307 0.38258 10.432
3580 4 1 -8.81301 0.685872 8.69071
1789 4 1 10.2834 0.040445 9.54381
1787 4 1 10.0956 1.76681 9.6022
1788 4 1 9.64306 0.888183 10.2132
1790 4 1 11.0004 0.972922 9.77608
1793 4 1 12.2705 0.992097 10.0317
1783 4 1 11.7454 2.61677 9.34557
1786 4 1 11.1401 1.84211 9.02545
1784 4 1 10.8149 1.96262 8.8486
1791 4 1 12.1316 0.624614 9.5395
1794 4 1 11.7199 0.623225 8.99916
1785 4 1 10.7123 2.82831 9.5959
1782 4 1 11.5605 2.70778 8.1224
1781 4 1 12.6963 2.76937 8.59239
1780 4 1 12.1815 3.75645 8.20385
1771 4 1 14.8399 5.84089 8.61651
1769 4 1 14.4813 5.90613 10.5395
1767 4 1 14.1672 7.60415 10.4983
1770 4 1 14.0122 5.85076 9.44323
2345 4 1 -16.9758 10.2052 9.85111
2342 4 1 -18.01 10.7113 8.79782
2343 4 1 -17.6362 10.2374 9.81044
1725 4 1 4.79477 9.13105 8.6825
1726 4 1 4.75916 10.2505 8.17331
1740 4 1 4.84388 10.5676 10.1894
1743 4 1 6.91995 8.59882 10.7581
1742 4 1 6.22115 9.40801 10.1606
1744 4 1 8.09475 9.04947 10.7685
2346 4 1 -16.4842 10.9868 9.11489
2341 4 1 -17.6255 11.7814 9.1396
2340 4 1 -16.6275 12.088 8.60643
2339 4 1 -16.3583 12.1637 9.82999
2347 4 1 -16.8456 11.2975 10.2165
2338 4 1 -15.2643 12.7243 9.75641
2337 4 1 -14.795 13.4441 10.5406
1728 4 1 6.28755 11.5958 8.43779
1729 4 1 5.57913 12.5744 8.71162
1727 4 1 5.47088 10.8354 8.96783
1730 4 1 6.37506 12.3134 9.52265
1731 4 1 6.25721 11.8599 10.6546
3371 4 1 14.2543 12.3207 8.36118
3370 4 1 14.2855 12.4751 9.48126
3367 4 1 14.9304 13.1465 9.40114
3363 4 1 16.1036 12.6582 10.349
3350 4 1 19.2866 11.2755 10.3229
2552 4 1 13.4285 16.0256 8.08974
2551 4 1 13.0726 15.346 9.0685
2550 4 1 13.2326 15.0192 10.2875
3373 4 1 13.7806 14.1147 8.08555
2548 4 1 15.3461 15.6518 9.50193
3369 4 1 14.0908 13.5089 8.98858
3368 4 1 14.4454 14.027 9.96968
2549 4 1 14.1275 15.4516 9.61363
3364 4 1 15.5609 13.6733 10.2504
2547 4 1 14.7641 15.175 10.4219
3366 4 1 15.7561 13.8493 9.80979
3365 4 1 16.7646 13.5455 10.3209
3338 4 1 20.8808 14.9705 8.16824
3337 4 1 19.8553 15.4966 8.21279
3341 4 1 20.7845 14.9736 9.94752
3343 4 1 20.0282 15.717 10.7286
3339 4 1 21.8803 15.3926 8.67022
3340 4 1 21.8129 15.6976 9.84223
2554 4 1 12.1606 16.5839 8.28141
3255 4 1 17.3543 18.3086 8.59329
3249 4 1 20.1427 18.6415 8.88092
3250 4 1 20.2285 17.4443 8.94928
2562 4 1 10.682 19.5327 8.41934
2563 4 1 11.36 19.0135 9.26741
2569 4 1 12.3896 19.3526 10.711
2568 4 1 12.8645 20.0738 9.84483
2567 4 1 12.9247 19.9089 8.63223
2565 4 1 13.3387 19.7284 8.55617
2564 4 1 12.1224 19.5106 8.5995
2566 4 1 13.5911 19.7446 9.70453
2590 4 1 12.394 23.0141 8.95187
2588 4 1 10.7981 23.691 10.1822
2589 4 1 11.7147 23.9224 9.49069
2267 4 1 -25.4293 1.96765 10.8037
2268 4 1 -24.5638 2.49831 11.3683
2262 4 1 -26.3977 0.701006 11.3635
2263 4 1 -25.4167 0.755088 10.7738
2254 4 1 -23.615 0.436685 11.7681
2252 4 1 -22.9788 0.738964 11.738
2251 4 1 -22.5449 1.86547 11.5005
2250 4 1 -21.4535 2.25405 11.3468
3574 4 1 -12.029 0.478314 11.6526
3573 4 1 -11.2052 0.378781 10.7937
2269 4 1 -24.8849 3.55133 10.8403
2272 4 1 -24.135 4.81496 11.9209
2270 4 1 -23.7197 3.81738 11.152
2271 4 1 -23.3306 4.09546 12.3174
2249 4 1 -20.5545 3.07478 11.4374
2273 4 1 -23.3452 5.71491 12.2011
2274 4 1 -22.2751 6.29002 11.8102
2276 4 1 -22.9622 6.02948 12.365
2275 4 1 -22.6926 7.15965 12.5986
2278 4 1 -22.9262 7.80547 11.5317
2277 4 1 -22.5082 6.70291 11.5535
1768 4 1 13.835 6.66088 11.0963
1766 4 1 14.4124 8.07458 11.5545
1764 4 1 13.6578 7.21043 12.0834
1765 4 1 14.1321 7.95533 12.7329
2285 4 1 -22.5377 10.5846 13.1906
2280 4 1 -22.8829 9.32385 11.3941
2279 4 1 -22.0622 8.65456 11.8619
2281 4 1 -23.0916 10.289 12.105
2282 4 1 -22.5471 9.25973 11.9001
2284 4 1 -22.3131 9.77447 12.2873
2283 4 1 -23.1073 9.08977 12.9367
2286 4 1 -21.5101 10.295 12.8513
2287 4 1 -20.4876 10.3826 12.249
2288 4 1 -19.4033 10.2619 12.5148
2344 4 1 -17.497 10.267 10.8804
2354 4 1 -17.0877 10.6484 13.3789
2351 4 1 -17.2541 10.7444 12.2085
1738 4 1 5.00732 10.6238 12.31
1741 4 1 5.43895 9.85968 10.9251
1735 4 1 5.39748 10.1577 12.5109
1739 4 1 5.42384 10.1349 11.2164
1747 4 1 9.65031 8.78778 11.2891
1750 4 1 9.3792 10.5685 12.4011
1748 4 1 9.43073 10.0222 11.0978
1745 4 1 9.33755 9.16353 10.9258
1751 4 1 10.2511 9.92653 11.9913
1746 4 1 8.5835 8.21364 11.1157
1749 4 1 8.49355 10.3595 11.6932
1752 4 1 10.5874 8.76002 11.9975
1755 4 1 11.7488 9.13243 13.1727
1756 4 1 12.756 9.37375 12.4718
1754 4 1 11.9411 9.98328 12.3478
1753 4 1 11.4754 8.99865 12.8046
1757 4 1 13.3676 8.60994 13.2626
1762 4 1 13.8647 9.28116 11.2998
1763 4 1 14.3032 8.15611 11.6062
1761 4 1 13.8368 10.2993 11.8985
1758 4 1 13.9149 9.13384 12.361
1759 4 1 14.5835 9.93507 12.7193
1760 4 1 14.3856 9.16262 11.8761
2289 4 1 -19.2043 11.2556 13.1421
2349 4 1 -17.8254 12.2169 10.9508
2348 4 1 -16.6829 12.2789 10.9774
2350 4 1 -18.0943 11.1482 11.5835
2352 4 1 -18.3693 11.0969 12.5803
2332 4 1 -16.304 11.1759 12.7665
2331 4 1 -16.1667 12.338 13.0086
2330 4 1 -16.4352 13.444 12.9464
2336 4 1 -15.2366 12.4808 11.2124
2335 4 1 -15.1057 11.9693 12.3127
2333 4 1 -15.4627 11.7904 12.371
2334 4 1 -15.7637 12.5354 11.523
1737 4 1 5.7397 11.43 12.9088
1733 4 1 6.57205 11.3599 11.1361
1732 4 1 7.20724 12.3228 11.2884
1734 4 1 5.86118 11.0735 12.0292
2510 4 1 9.51038 13.4314 11.5086
2511 4 1 9.44105 12.5946 12.3696
2512 4 1 8.5363 12.2702 13.0092
2506 4 1 11.6467 11.8469 13.3989
2507 4 1 11 12.7906 13.3514
3360 4 1 14.6119 13.2956 12.2153
3359 4 1 15.3334 13.1389 13.0374
3362 4 1 16.1186 13.1387 11.4106
3357 4 1 17.2945 13.4471 13.2945
3356 4 1 18.3385 12.9392 12.8651
3355 4 1 18.3119 12.446 11.8094
3354 4 1 18.483 11.6922 12.7543
3352 4 1 18.3842 10.8258 11.7132
3351 4 1 18.4079 11.8806 10.9737
3347 4 1 20.9193 12.6396 11.3783
3346 4 1 19.7867 12.798 11.1955
3353 4 1 18.9153 11.9472 11.6985
3348 4 1 20.1712 11.9708 11.8915
3349 4 1 19.6555 11.0051 11.4496
2509 4 1 10.6992 13.6482 11.344
2508 4 1 11.1172 13.7389 12.5461
2546 4 1 14.7101 14.7514 11.5918
2545 4 1 15.5949 15.022 12.2146
3361 4 1 15.029 13.5664 11.1216
2539 4 1 14.5095 15.7799 12.5957
2544 4 1 16.1772 15.8992 12.7168
3345 4 1 20.5434 13.6577 11.2283
3342 4 1 20.4642 14.6778 11.1556
3344 4 1 20.654 14.8423 11.2951
2310 4 1 -16.5512 18.0236 13.3881
2311 4 1 -16.5205 17.5474 12.3091
2313 4 1 -16.7419 16.8126 12.195
2312 4 1 -16.6845 17.3332 11.1272
2314 4 1 -15.7997 16.1939 12.8849
2571 4 1 12.611 18.7832 11.9491
2543 4 1 15.3292 16.851 12.7168
2541 4 1 13.6825 17.2549 13.3866
2540 4 1 13.5885 16.533 12.4289
2570 4 1 13.0428 19.8718 11.5091
2572 4 1 13.0406 19.3073 10.9503
2575 4 1 11.4073 19.7114 13.0663
2574 4 1 12.3774 18.9902 12.8061
2573 4 1 12.6768 19.8779 12.0119
2578 4 1 11.5142 19.9214 13.1799
2584 4 1 10.4994 23.1383 12.3735
2585 4 1 10.3902 23.1006 11.1905
2586 4 1 11.4148 23.8587 11.3017
2581 4 1 11.8951 22.5807 12.2942
2580 4 1 11.6162 21.887 13.2726
2583 4 1 10.8775 22.6524 13.4373
2582 4 1 11.8079 23.4126 13.1262
2587 4 1 10.7241 24.6695 10.8091
2355 4 1 -16.9644 10.5021 14.5537
1736 4 1 5.29438 10.6195 13.6001
2290 4 1 -18.9125 12.341 13.7353
2293 4 1 -19.4438 12.342 15.745
2291 4 1 -18.3577 13.1236 14.6209
2292 4 1 -18.2737 12.4508 15.6118
2353 4 1 -18.1401 11.1058 13.7869
2356 4 1 -16.7818 11.4399 15.2452
2357 4 1 -16.2124 11.9999 16.1499
2329 4 1 -16.9611 12.7411 13.814
2326 4 1 -15.509 13.1968 15.7092
2328 4 1 -16.0001 12.6104 14.5927
2516 4 1 7.70482 12.9666 14.546
2514 4 1 8.76268 12.7203 14.6647
2513 4 1 8.75866 13.266 13.6465
2515 4 1 8.31983 13.2402 15.573
2505 4 1 12.4592 12.0084 14.1729
2504 4 1 11.5894 12.7443 13.9068
2503 4 1 12.3281 13.1862 14.7299
2501 4 1 12.1386 13.0759 14.8857
2500 4 1 12.1627 12.2616 15.736
3358 4 1 16.2707 13.0997 13.8258
2327 4 1 -16.463 13.5306 15.1594
2324 4 1 -14.9781 14.6898 15.6734
2318 4 1 -13.6153 15.7358 14.8547
2321 4 1 -13.2248 15.2487 15.7631
2319 4 1 -12.9701 16.0192 13.848
2320 4 1 -12.6462 15.2946 14.7307
2518 4 1 7.89782 14.1563 13.6668
2517 4 1 7.08354 13.9639 14.5529
2519 4 1 6.79769 14.5365 13.9863
2520 4 1 6.35212 15.6428 14.1571
2482 4 1 10.5918 15.9581 15.6756
2502 4 1 12.4428 14.0954 15.5804
2483 4 1 11.5034 15.924 14.8937
2484 4 1 11.8522 16.0395 13.7609
2485 4 1 12.2558 16.1148 14.8434
2486 4 1 12.6184 15.0946 15.4571
2487 4 1 12.3057 16.103 15.8551
2538 4 1 13.8631 16.0625 13.6401
2309 4 1 -17.3714 17.6044 14.0709
2308 4 1 -16.8796 16.7442 14.6229
2307 4 1 -17.5114 16.36 15.6486
2316 4 1 -15.175 16.8004 14.8556
2315 4 1 -14.9282 16.6678 13.6468
2317 4 1 -14.0453 16.7576 14.9541
2522 4 1 6.48619 17.4251 15.6615
2528 4 1 6.69083 18.2036 14.4676
2527 4 1 7.42303 18.4644 15.3104
2529 4 1 7.20966 18.3131 15.6382
2530 4 1 7.98812 18.3474 14.6649
2521 4 1 6.32822 16.3983 15.1449
2481 4 1 10.604 17.1389 16.0228
2531 4 1 9.17646 18.3459 14.5106
2532 4 1 10.358 18.1152 14.2604
2535 4 1 12.5534 17.2695 13.8485
2533 4 1 11.1431 17.9164 15.1101
2536 4 1 13.007 16.1806 14.1236
2534 4 1 11.466 17.1556 14.2349
2542 4 1 14.7843 17.2568 13.7528
2537 4 1 13.9139 16.772 14.6268
2576 4 1 10.8263 20.307 14.0455
2577 4 1 11.5774 19.4071 14.2075
2579 4 1 11.2454 20.948 13.7141
2360 4 1 -15.8498 10.5992 17.7532
2361 4 1 -15.703 9.80206 16.7939
2362 4 1 -16.0237 9.63999 18.0045
2364 4 1 -14.6735 9.41832 18.6465
2295 4 1 -19.3944 12.9253 17.2229
2297 4 1 -19.4617 13.1203 17.6075
2294 4 1 -18.4788 12.5239 16.5713
2303 4 1 -17.6059 13.3323 16.9148
2298 4 1 -18.6615 12.5532 18.3215
2301 4 1 -17.6044 13.3139 17.0502
2359 4 1 -15.4546 11.6725 17.3046
2358 4 1 -15.698 12.8177 16.8505
2379 4 1 -15.0723 13.3277 18.8079
2499 4 1 11.5659 12.6639 16.6971
2498 4 1 11.7802 13.0579 17.8771
2296 4 1 -19.8912 13.8591 16.7858
2306 4 1 -17.6391 15.8168 16.6677
2302 4 1 -18.6049 13.8274 17.4819
2305 4 1 -17.6853 14.5686 16.4178
2304 4 1 -18.5189 13.7631 16.4216
2300 4 1 -17.7795 14.4119 17.4463
2299 4 1 -18.2943 13.7175 18.3245
2325 4 1 -15.3324 14.0463 16.6064
2323 4 1 -14.3402 15.5838 16.3223
2380 4 1 -14.3237 14.2441 18.735
2399 4 1 -12.7272 14.0995 18.2231
2397 4 1 -10.5758 14.0802 18.7388
2394 4 1 -9.11868 15.1734 18.2506
2393 4 1 -10.0601 15.9171 18.4793
2395 4 1 -10.0387 15.8965 18.5548
2396 4 1 -10.0528 14.84 17.9847
2475 4 1 8.66805 15.4737 18.3269
2476 4 1 9.4252 15.8378 17.5515
2497 4 1 11.2193 14.0938 17.6055
2496 4 1 11.7321 14.9418 18.1441
2495 4 1 12.6531 14.9238 17.3263
2494 4 1 13.2654 15.2833 16.3372
2489 4 1 13.4048 16.1511 17.5014
2493 4 1 14.2592 15.9131 16.2813
2322 4 1 -13.2633 16.222 16.4132
2384 4 1 -12.308 17.2474 18.7937
2386 4 1 -12.9523 18.1802 17.8072
2387 4 1 -11.8634 18.4391 17.7553
2388 4 1 -11.3555 17.5496 18.4242
2389 4 1 -10.2301 17.3962 18.0032
2523 4 1 5.98069 18.2011 16.4026
2524 4 1 5.86726 16.9921 16.1987
2525 4 1 6.6688 17.2238 17.0461
2526 4 1 6.8469 18.1384 16.332
2473 4 1 7.90621 17.4405 17.9112
2472 4 1 7.717 16.5116 18.6422
2474 4 1 8.30981 16.4093 17.5459
2478 4 1 10.1525 17.233 16.9345
2477 4 1 10.2332 16.692 17.9516
2480 4 1 11.7439 17.2606 16.3029
2490 4 1 12.6457 17.0005 17.2173
2488 4 1 12.389 16.6073 16.8875
2479 4 1 11.2063 16.702 17.151
2491 4 1 13.6264 17.8061 17.0968
2492 4 1 13.9098 17.048 16.2432
2363 4 1 -15.7761 9.37518 19.2106
2365 4 1 -13.9633 8.58455 19.0476
2372 4 1 -14.7528 10.379 21.3809
2373 4 1 -13.9641 10.7391 20.5961
2366 4 1 -14.8036 8.20317 19.7649
2367 4 1 -14.7779 9.39771 19.6006
2368 4 1 -13.74 9.02748 19.938
2369 4 1 -13.2516 9.33354 20.9785
2406 4 1 -10.156 10.5502 20.5226
2378 4 1 -14.9055 12.166 19.0039
2374 4 1 -14.0141 11.5085 19.627
2376 4 1 -14.1015 11.2007 20.0286
2377 4 1 -14.1313 11.3045 18.8499
2375 4 1 -12.957 11.0535 20.0644
2402 4 1 -11.8635 12.7907 20.3145
2403 4 1 -12.2761 11.7735 19.8098
2404 4 1 -11.1508 11.9124 20.1213
2405 4 1 -10.3432 11.1229 19.5286
2407 4 1 -9.11615 11.0978 20.8048
2420 4 1 -5.95441 11.502 21.4939
2455 4 1 2.76023 12.7347 21.5235
2381 4 1 -13.9361 15.3824 18.9449
2400 4 1 -12.3776 14.8525 19.0297
2401 4 1 -12.1471 13.6956 19.4639
2398 4 1 -11.7631 14.0762 19.0459
2391 4 1 -10.5834 16.142 19.6392
2459 4 1 2.66622 16.0566 21.273
2457 4 1 3.60816 13.9854 21.0802
2458 4 1 2.84739 14.8771 21.2451
2460 4 1 3.14432 15.0077 20.7999
2470 4 1 6.86112 16.1438 20.1953
2471 4 1 7.13399 15.5661 19.2101
2382 4 1 -13.6215 16.445 19.2383
2383 4 1 -12.8403 17.1334 19.86
2385 4 1 -13.0239 18.2735 18.97
2392 4 1 -9.94161 16.9633 19.1465
2390 4 1 -10.0171 17.044 19.1444
2461 4 1 3.40513 16.1819 20.4466
2462 4 1 3.55384 16.9977 21.3054
2463 4 1 4.57101 17.5253 21.0378
2464 4 1 5.29883 17.9653 20.1185
2465 4 1 6.18909 18.7767 20.3216
2468 4 1 7.00463 17.7691 19.3265
2467 4 1 7.92706 17.808 20.0979
2469 4 1 7.29149 17.1912 20.4155
2466 4 1 6.89569 17.997 20.7767
2371 4 1 -14.7648 9.30741 21.8636
2370 4 1 -13.7859 8.69483 21.8561
2414 4 1 -8.27464 9.95529 23.5394
2422 4 1 -6.80604 10.4043 21.8783
2425 4 1 -5.4921 10.0198 23.8599
2415 4 1 -7.40182 10.7349 23.945
2424 4 1 -5.30779 10.451 22.8328
2432 4 1 -2.88869 10.0821 23.5914
2428 4 1 -4.69288 10.2876 23.9764
2430 4 1 -3.61894 10.4421 23.1746
2408 4 1 -9.39473 11.8588 21.801
2409 4 1 -8.25379 12.2319 21.8239
2410 4 1 -8.18502 12.7074 22.9578
2412 4 1 -8.18304 11.4759 23.8815
2413 4 1 -9.08765 10.7716 23.9902
2411 4 1 -8.98185 11.9283 23.2138
2423 4 1 -5.75115 11.0403 21.8892
2419 4 1 -7.03975 11.1836 21.5747
2418 4 1 -7.17024 12.2084 22.2577
2421 4 1 -6.15224 11.0501 22.5388
2417 4 1 -7.12449 11.1847 22.9058
2416 4 1 -6.34156 11.2982 23.8016
2431 4 1 -3.13431 11.1753 24.0187
2435 4 1 -2.11161 12.8357 22.0978
2433 4 1 -2.11025 10.7924 23.0424
2434 4 1 -2.28334 11.896 22.7569
2437 4 1 -2.0653 13.2119 23.8062
2436 4 1 -1.40434 12.5412 23.0154
2438 4 1 -1.88369 12.0177 23.9721
2454 4 1 3.3757 13.4069 22.2267
2442 4 1 -1.83319 14.756 23.8449
2444 4 1 -1.0038 15.6908 23.5155
2446 4 1 -0.861043 15.4992 23.6021
2453 4 1 2.40102 14.076 22.5938
2451 4 1 1.01989 13.8945 23.6039
2452 4 1 1.27159 13.888 22.4655
2449 4 1 2.21573 14.1684 23.8424
2448 4 1 1.13769 14.7442 24.1109
2456 4 1 3.43186 13.5127 22.1854
2426 4 1 -4.81037 10.0304 24.8213
2429 4 1 -3.54487 10.2626 24.3846
2427 4 1 -4.92256 11.242 24.6007
2439 4 1 -2.23464 12.8385 24.7039
2440 4 1 -1.32394 13.3379 25.3772
2441 4 1 -2.04667 13.7937 24.5966
2443 4 1 -1.42292 15.546 24.6022
2445 4 1 -1.08572 16.0316 24.6658
2450 4 1 1.32024 14.4328 24.6902
2447 4 1 0.069231 15.2713 24.3014
ITEM: TIMESTEP
29300000
ITEM: NUMBER OF ATOMS
1913
ITEM: BOX BOUNDS ff ff ff
-3.5000000000000000e+01 3.5000000000000000e+01
-3.5000000000000000e+01 3.5000000000000000e+01
-3.5000000000000000e+01 3.5000000000000000e+01
ITEM: ATOMS id mol type x y z
2837 4 1 18.8161 -6.22648 -15.2671
2838 4 1 17.7278 -6.63706 -15.2385
2839 4 1 18.3115 -6.24838 -14.3646
2840 4 1 17.5745 -7.15356 -13.8321
2835 4 1 19.8397 -6.53369 -13.4839
2836 4 1 18.8809 -6.84657 -14.1891
2834 4 1 20.9888 -6.79531 -13.693
2845 4 1 18.6583 -5.13125 -13.8273
2846 4 1 18.391 -4.02865 -13.623
2849 4 1 21.3477 -3.24542 -13.5288
2848 4 1 20.3908 -3.4019 -14.1418
2847 4 1 19.6481 -4.1231 -13.6643
2853 4 1 22.7434 -2.70626 -14.872
2850 4 1 21.3709 -2.59083 -14.5821
2851 4 1 22.1474 -1.65503 -14.4427
2852 4 1 23.1634 -1.55196 -15.1357
2854 4 1 23.8644 -2.29522 -14.8487
2855 4 1 23.1472 -2.15726 -13.9212
2841 4 1 16.653 -7.05597 -13.1173
2844 4 1 18.1792 -5.54406 -12.8058
2843 4 1 17.1904 -5.5337 -12.2008
2842 4 1 16.7786 -6.67628 -11.9233
2833 4 1 21.3417 -7.22216 -12.6421
2832 4 1 20.6712 -6.9875 -11.6732
2831 4 1 20.4019 -7.76833 -10.8406
2830 4 1 20.2145 -6.76612 -11.4415
3019 4 1 23.3038 -5.85138 -11.9397
3020 4 1 24.4626 -5.75011 -12.3891
3021 4 1 24.3746 -6.0627 -11.2326
3007 4 1 19.6393 -4.52383 -11.0681
3018 4 1 23.3232 -4.86267 -11.1967
3014 4 1 21.94 -3.74379 -11.0547
3015 4 1 22.3738 -4.88886 -10.8621
3016 4 1 23.4984 -4.54993 -11.2562
3013 4 1 22.1837 -4.83994 -11.2605
3027 4 1 26.3122 -4.45562 -11.274
2856 4 1 22.6953 -1.19416 -13.373
2857 4 1 22.352 -0.672892 -12.4056
2858 4 1 22.1296 -0.195863 -11.2818
3038 4 1 25.012 -1.76212 -11.0835
3039 4 1 26.0597 -1.40565 -11.3768
3040 4 1 25.9643 -1.25183 -12.6234
3041 4 1 26.4465 -0.217189 -12.7765
3047 4 1 24.336 -0.122276 -11.2855
3011 4 1 21.1488 -5.54662 -10.1143
2829 4 1 20.9064 -6.57145 -10.4805
2828 4 1 21.0808 -6.76711 -9.3933
2827 4 1 20.5566 -5.75287 -9.16233
3023 4 1 25.4283 -6.80167 -9.55638
3022 4 1 24.8215 -5.9488 -10.0923
3024 4 1 24.6882 -5.8881 -9.82434
2989 4 1 15.9562 -3.33982 -9.85401
2990 4 1 17.1571 -3.65256 -10.0232
2991 4 1 17.4937 -2.96948 -9.18785
2992 4 1 17.8821 -3.43132 -8.21087
3012 4 1 21.2972 -4.41913 -10.6818
3005 4 1 20.8572 -2.97008 -9.88089
3010 4 1 21.3299 -4.41929 -9.75022
3006 4 1 19.9546 -3.75424 -10.2269
3009 4 1 20.6452 -5.17037 -10.3002
3008 4 1 20.4365 -3.97599 -10.3106
2826 4 1 20.5649 -4.95632 -8.25428
2823 4 1 19.9512 -2.96173 -8.25595
2819 4 1 21.3811 -3.22785 -8.92797
2825 4 1 19.8347 -3.98841 -8.20588
3017 4 1 22.7918 -4.40648 -10.2323
3025 4 1 25.7566 -5.35275 -9.68773
3026 4 1 26.6192 -4.77009 -10.1628
3029 4 1 26.1138 -3.54982 -10.6447
3031 4 1 25.8397 -3.2154 -8.80065
3028 4 1 25.7796 -4.51867 -10.1966
3030 4 1 25.1764 -3.48487 -9.85531
2987 4 1 16.3955 -2.46748 -8.8176
2988 4 1 16.2974 -2.20436 -9.9553
2993 4 1 17.6325 -2.23566 -8.14054
2996 4 1 17.8541 -1.95852 -8.44521
2997 4 1 18.0887 -0.783343 -8.67749
2998 4 1 17.4514 -0.117562 -9.56985
2999 4 1 18.5372 -0.252034 -9.07797
3004 4 1 20.6957 -1.74653 -9.92122
3003 4 1 19.6175 -1.40512 -10.2414
3000 4 1 19.136 -0.538207 -10.1034
3002 4 1 20.7862 -1.17321 -9.94377
3001 4 1 20.0258 -0.429448 -9.29289
3034 4 1 23.9538 -1.52302 -8.92064
3035 4 1 22.9327 -1.59296 -9.48535
2816 4 1 22.5559 -2.12056 -8.13915
2814 4 1 22.6734 -1.93734 -8.29278
3036 4 1 24.0399 -1.46095 -9.88636
3037 4 1 24.9527 -0.889517 -10.377
3032 4 1 25.9692 -2.43589 -9.70441
3033 4 1 24.8415 -2.06713 -9.58249
2807 4 1 24.7124 -0.341789 -8.52196
2982 4 1 15.5415 -3.74057 -6.83061
2979 4 1 15.2744 -4.67153 -6.31195
2976 4 1 15.9121 -2.87994 -6.15929
2981 4 1 14.5045 -3.71847 -7.37159
2980 4 1 15.7206 -3.99352 -7.2187
2978 4 1 15.8066 -3.63752 -5.77485
2986 4 1 16.7877 -3.05242 -7.79623
2983 4 1 16.4317 -3.41256 -7.65821
2822 4 1 19.9725 -2.74799 -7.00223
2821 4 1 20.5214 -3.77718 -7.43311
2824 4 1 20.5999 -3.56802 -7.40279
2820 4 1 21.4535 -3.0466 -7.75339
2818 4 1 21.751 -2.88907 -7.8277
2985 4 1 15.8077 -2.49821 -7.96851
2973 4 1 15.2699 -1.76446 -6.36703
2972 4 1 16.0822 -1.0867 -6.70942
2984 4 1 16.6237 -2.40677 -7.08594
2994 4 1 18.2453 -1.40574 -7.58675
2995 4 1 18.4757 -2.58941 -7.5466
2975 4 1 16.2759 -1.82927 -5.8008
2817 4 1 21.461 -1.71002 -7.70137
2815 4 1 22.3517 -0.91404 -8.01197
2813 4 1 23.4842 -1.0427 -7.89718
3588 4 1 -3.52801 -4.26267 -4.64619
3589 4 1 -3.1958 -4.8262 -3.70522
3586 4 1 -4.24395 -4.52855 -3.17775
3585 4 1 -4.53169 -3.3734 -2.9556
3587 4 1 -4.16673 -5.11124 -4.22487
3584 4 1 -3.32209 -3.75484 -3.10286
3590 4 1 -2.31903 -4.201 -3.3579
3591 4 1 -1.7522 -3.10463 -3.69224
3593 4 1 -2.17224 -3.31592 -2.79246
3592 4 1 -2.85419 -2.63063 -3.66172
3594 4 1 -1.28569 -2.65616 -2.85995
3595 4 1 -1.48589 -2.08097 -3.87714
3596 4 1 -1.21474 -2.16186 -2.80392
2977 4 1 16.0559 -2.64327 -5.06136
2974 4 1 15.2507 -2.26743 -5.24112
2798 4 1 20.9001 -0.0666445 -3.75759
2800 4 1 22.2057 -0.994447 -3.84104
2799 4 1 21.935 -0.122971 -3.06694
3614 4 10 -0.522713 -9.79522 -1.89618
3611 4 1 -0.102112 -8.969 -1.46129
3612 4 10 -0.499363 -9.92105 -2.00014
3613 4 10 -1.41262 -9.32361 -2.51853
3609 4 1 0.0557651 -8.60968 -0.904604
3610 4 1 0.76637 -9.65158 -0.937509
3552 4 1 -2.75121 -5.58634 -0.48377
3554 4 1 -3.0446 -6.15509 -1.39177
3556 4 1 -4.09751 -5.69852 -1.10273
3606 4 1 -0.0280209 -5.69165 -0.648262
3607 4 1 0.751075 -6.55128 -0.317162
3608 4 1 0.124011 -7.38191 -0.839113
3557 4 1 -4.22594 -4.62656 -0.621984
3582 4 1 -3.53982 -3.44689 -1.74738
3555 4 1 -3.62724 -5.34371 -2.09228
3583 4 1 -4.44035 -3.42508 -2.64007
3601 4 1 -0.337514 -4.51549 -0.203988
3598 4 1 -1.2172 -2.717 -1.70053
3553 4 1 -2.16151 -5.35798 -1.48963
3603 4 1 -0.382636 -5.29921 -0.0467345
3600 4 1 -1.26233 -4.58028 -0.989832
3599 4 1 -1.81586 -3.41822 -0.894898
3581 4 1 -4.25149 -2.69023 -1.22676
3578 4 1 -3.73654 -2.50708 -0.290535
3580 4 1 -5.21081 -2.15359 -0.755279
3492 4 1 -0.0233293 -0.834 -1.38161
3597 4 1 -0.363897 -1.96385 -1.97518
3489 4 1 -0.198044 -0.736726 -2.61838
3496 4 1 1.10495 -0.132389 -0.648895
3494 4 1 0.796975 -1.64494 -0.565654
3493 4 1 0.944572 -0.435824 -0.716388
3564 4 1 -6.30185 -5.46579 1.90712
3563 4 1 -7.02195 -6.40364 1.91886
3562 4 1 -6.10993 -6.23133 1.1777
3560 4 1 -5.49821 -5.54792 0.375127
3561 4 1 -6.58848 -5.97328 0.143553
3550 4 1 -1.70219 -6.31864 1.22743
3549 4 1 -1.8237 -6.42601 2.44554
3548 4 1 -1.27647 -7.25756 1.88241
3547 4 1 -0.712368 -6.56072 2.68117
3551 4 1 -2.46808 -6.46612 0.336682
3605 4 1 0.455526 -6.29367 0.241002
3574 4 1 -5.39969 -3.46797 1.32475
3573 4 1 -5.42621 -3.21325 2.4241
3577 4 1 -4.05059 -3.48666 0.232162
3558 4 1 -4.66218 -5.29693 0.29181
3576 4 1 -3.36434 -2.72878 1.03122
3575 4 1 -4.15807 -3.57575 1.22801
3559 4 1 -5.27067 -4.89138 1.30192
3602 4 1 -0.478079 -4.61521 1.03965
3544 4 1 -0.647671 -5.29478 2.12029
3545 4 1 -0.771025 -4.20131 2.54249
3604 4 1 0.757244 -5.15728 0.19096
3579 4 1 -4.59518 -1.97289 0.305808
3502 4 1 -0.10252 -1.35929 1.87593
3506 4 1 1.76194 -1.05166 1.2044
3501 4 1 0.0751026 -0.156049 1.76614
3507 4 1 1.22381 -1.16847 2.26908
3505 4 1 1.0984 -2.00358 1.60044
3503 4 1 1.0172 -1.39971 1.3161
3504 4 1 1.04904 -1.22584 2.55732
3495 4 1 0.349973 -0.77919 0.0575596
2948 4 1 21.0184 -0.0164515 1.86715
2946 4 1 22.3382 -0.898122 2.25941
2945 4 1 21.5396 -0.272962 1.58584
2947 4 1 22.0697 -0.379325 1.30734
2220 4 1 -15.0388 -12.8519 4.97846
2221 4 1 -14.5689 -11.7134 5.057
3565 4 1 -6.33205 -5.43219 3.07655
3566 4 1 -6.47163 -5.69552 4.21981
3567 4 1 -6.14737 -5.65375 3.16078
3569 4 1 -6.36096 -5.17726 4.66584
3572 4 1 -5.88249 -3.32458 3.54876
3568 4 1 -6.66926 -4.64955 3.61987
3571 4 1 -6.45457 -3.76267 4.53337
3570 4 1 -5.47992 -4.52584 4.77073
3546 4 1 -0.597287 -5.36258 2.92584
3543 4 1 -0.856828 -4.64472 3.06533
3542 4 1 -0.31827 -5.19246 3.94442
3540 4 1 0.667187 -5.04542 3.1063
3541 4 1 0.621981 -4.33859 4.02917
3538 4 1 2.33008 -4.56778 4.44734
3539 4 1 1.74918 -5.25202 3.58163
3535 4 1 2.87522 -3.46363 4.15704
3534 4 1 3.25143 -4.51815 3.77732
3532 4 1 4.46842 -3.14517 4.55573
3533 4 1 3.95239 -4.26504 4.70244
3529 4 1 3.34619 -2.75667 5.29916
3530 4 1 4.31321 -3.14182 4.61018
3537 4 1 2.71078 -3.74307 3.60826
3511 4 1 -0.54586 -1.67469 4.03468
3510 4 1 0.332945 -2.09351 3.28529
3508 4 1 2.10119 -1.64612 2.92165
3513 4 1 0.968723 -1.49252 5.17927
3509 4 1 1.33102 -1.64335 3.82739
3512 4 1 0.528654 -1.97118 4.24822
3536 4 1 2.32658 -2.60582 3.60077
3528 4 1 2.16589 -2.68685 5.16239
3531 4 1 3.75319 -2.30835 4.11629
2187 4 1 -14.7246 -20.3159 7.19751
2185 4 1 -15.8022 -21.1306 7.89623
2186 4 1 -15.4373 -21.2256 6.73552
2188 4 1 -14.0061 -19.6302 7.77634
2189 4 1 -14.6068 -19.1866 6.8516
2209 4 1 -20.3562 -17.5522 6.40461
2210 4 1 -19.5394 -16.6245 6.60655
2208 4 1 -19.4809 -17.7539 7.1766
2190 4 1 -15.2843 -18.2853 7.13443
2191 4 1 -15.4152 -17.1504 7.5079
2192 4 1 -14.3676 -16.8631 7.87065
2212 4 1 -19.449 -14.4574 6.95418
2211 4 1 -19.1183 -15.6579 7.12727
2213 4 1 -18.376 -14.7656 7.31949
2214 4 1 -17.5374 -13.8469 7.52395
2216 4 1 -17.0821 -14.3609 5.39335
2215 4 1 -17.3752 -13.812 6.4367
2217 4 1 -18.0375 -13.6213 5.42927
2197 4 1 -15.8024 -15.3414 8.05947
2218 4 1 -17.036 -13.304 5.92686
2219 4 1 -16.0287 -12.6871 5.61718
2222 4 1 -15.412 -12.311 5.5942
2223 4 1 -15.0461 -11.2178 5.81498
2225 4 1 -15.6725 -9.13349 5.94772
2224 4 1 -14.9156 -10.058 6.08324
2226 4 1 -15.8773 -8.15189 5.38568
2229 4 1 -16.4796 -6.69987 5.54797
2237 4 1 -17.931 -6.12674 6.64013
2236 4 1 -17.0899 -6.90277 6.35529
2235 4 1 -17.1496 -6.38085 7.44335
2227 4 1 -14.7875 -7.83757 5.49977
2228 4 1 -15.8073 -7.53933 6.16542
2230 4 1 -15.9765 -6.37914 6.53692
2233 4 1 -15.8656 -6.16168 7.65778
2231 4 1 -15.7059 -5.831 7.50006
2234 4 1 -16.7112 -5.36718 7.60502
2232 4 1 -16.76 -5.31262 7.44471
2238 4 1 -18.1172 -4.9309 6.40122
2239 4 1 -18.8208 -4.50159 7.29946
3519 4 1 -0.0679248 -4.08724 6.6609
3518 4 1 0.42947 -3.0681 6.73173
3522 4 1 0.611192 -3.03875 7.82589
3520 4 1 0.858032 -3.55487 7.25506
3515 4 1 -0.420622 -0.398501 6.05693
3516 4 1 -0.71924 -1.53856 6.04145
3517 4 1 0.406891 -1.93157 6.14482
3514 4 1 0.464252 -1.1889 6.23549
3524 4 1 2.27627 -1.7679 7.22314
3525 4 1 2.54715 -1.65796 5.99824
3527 4 1 2.16326 -1.8325 6.05664
3523 4 1 1.25736 -2.46229 7.013
3526 4 1 2.58425 -2.34325 7.01731
1810 4 1 18.4996 -0.0431363 7.64882
2177 4 1 -12.168 -22.2902 8.92814
2176 4 1 -11.5808 -21.8299 9.78285
2174 4 1 -11.5097 -21.8278 10.1176
2175 4 1 -10.5292 -22.5381 9.82683
2158 4 1 -19.7325 -19.7019 9.34291
2157 4 1 -19.4928 -19.23 10.3979
2159 4 1 -18.9029 -19.4006 10.0894
2160 4 1 -17.6869 -19.5476 9.97172
2156 4 1 -18.4276 -18.9675 9.84377
2161 4 1 -17.2364 -20.582 9.7008
2162 4 1 -16.2977 -21.1298 10.2566
2183 4 1 -14.2043 -20.4048 9.23417
2184 4 1 -14.6994 -20.64 8.12554
2163 4 1 -15.5356 -20.1749 9.95793
2182 4 1 -13.0811 -20.2645 9.41432
2181 4 1 -12.5317 -20.8961 8.62806
2180 4 1 -12.0798 -19.8725 8.35603
2178 4 1 -12.3487 -21.2379 9.34687
2179 4 1 -12.1335 -20.084 9.48777
2173 4 1 -11.0545 -21.0114 10.6854
2205 4 1 -19.5669 -17.2271 8.88563
2204 4 1 -18.9759 -17.9146 9.67058
2206 4 1 -19.7258 -18.4041 8.55286
2199 4 1 -16.1831 -17.36 8.23929
2200 4 1 -16.8793 -17.4654 9.34884
2201 4 1 -17.753 -17.346 8.57199
2203 4 1 -18.2792 -17.0035 9.38222
2207 4 1 -18.7241 -17.7707 8.18113
2198 4 1 -16.0209 -16.291 8.86194
2195 4 1 -14.6316 -16.185 8.17614
2194 4 1 -14.8993 -16.6859 9.187
2202 4 1 -17.4833 -16.1386 8.92264
2196 4 1 -14.9329 -15.1976 8.856
2193 4 1 -15.0435 -15.9245 8.27299
1857 4 1 6.66299 -11.835 9.30281
1858 4 1 5.85907 -11.3052 10.0127
1855 4 1 6.42585 -12.147 9.55472
1856 4 1 5.46034 -11.4877 9.2854
1854 4 1 7.40288 -11.896 10.1716
2243 4 1 -21.6093 -6.01526 8.92472
2244 4 1 -21.6425 -4.88773 9.28627
2246 4 1 -22.9424 -3.61036 9.88946
2245 4 1 -21.8583 -3.66378 9.29169
2248 4 1 -23.7593 -3.34538 10.1767
2240 4 1 -19.5835 -4.71318 8.14653
2242 4 1 -21.1193 -5.00727 9.45477
2241 4 1 -20.7765 -4.67195 8.29661
3521 4 1 0.560195 -4.11101 8.30072
1821 4 1 17.3375 -4.01145 10.5406
1820 4 1 18.3333 -3.34695 10.4251
2250 4 1 -24.7013 -1.31436 10.7373
2266 4 1 -23.0828 -0.0595805 10.4488
2247 4 1 -23.329 -2.52611 9.48127
2249 4 1 -24.1381 -2.20088 10.2672
1819 4 1 18.1823 -2.24574 9.97802
1811 4 1 18.8787 -0.789839 8.46623
1813 4 1 19.0949 -1.41319 9.23903
1812 4 1 19.9447 -0.575943 9.03582
1814 4 1 19.3958 -0.70416 10.2128
1818 4 1 18.8893 -1.54719 10.7164
2172 4 1 -11.0645 -21.6051 11.7302
2154 4 1 -18.3519 -19.7434 11.5036
2152 4 1 -18.4444 -19.5537 11.9329
2153 4 1 -17.2506 -19.3897 11.8214
2148 4 1 -16.6304 -19.5779 13.4235
2164 4 1 -15.438 -20.9612 10.8757
2165 4 1 -14.254 -21.0251 11.0725
2166 4 1 -14.0199 -20.5096 12.1755
2146 4 1 -15.1091 -19.6025 12.7739
2167 4 1 -13.0314 -19.9323 11.8405
2168 4 1 -12.167 -19.6371 12.5485
2169 4 1 -11.3069 -19.896 11.8002
2136 4 1 -12.6238 -20.288 13.4498
2170 4 1 -10.284 -20.3757 12.0726
2171 4 1 -10.2068 -21.0353 11.066
2155 4 1 -18.4605 -18.6395 10.9755
2151 4 1 -17.5082 -18.7506 11.9625
2150 4 1 -16.7191 -18.0762 12.518
2144 4 1 -14.9046 -18.211 12.4627
2142 4 1 -14.1402 -18.0426 13.2052
2141 4 1 -13.9086 -17.1538 12.4056
2140 4 1 -13.6695 -17.8749 13.3598
2139 4 1 -13.0242 -18.1784 12.3673
2009 4 1 -5.86338 -16.316 12.7063
2005 4 1 -6.50333 -17.2958 12.9855
2010 4 1 -6.36197 -15.3276 12.3809
2007 4 1 -7.51518 -15.4383 12.8413
2008 4 1 -6.56976 -15.6122 12.0075
2011 4 1 -6.66096 -14.418 13.1823
2012 4 1 -5.50527 -14.1324 12.926
1863 4 1 3.69989 -14.2926 12.2038
1864 4 1 4.20397 -14.0523 13.2962
1865 4 1 5.39048 -13.6596 13.1504
1866 4 1 5.41181 -14.8581 13.3902
2015 4 1 -6.9542 -12.0324 13.3899
2013 4 1 -6.28773 -13.2097 12.5566
1859 4 1 5.19576 -11.8351 10.8457
1860 4 1 4.3492 -11.7526 11.6444
1862 4 1 3.50707 -13.0919 11.9266
1861 4 1 3.60112 -12.0168 12.417
1853 4 1 6.42628 -11.975 10.8738
1851 4 1 6.86572 -10.9815 11.8465
1850 4 1 6.63801 -10.9261 13.0665
1852 4 1 6.79694 -12.1471 12.0593
1849 4 1 7.15 -11.211 12.0411
1847 4 1 8.02114 -12.4752 13.4113
1848 4 1 8.20524 -11.5349 12.6052
1831 4 1 14.7402 -8.81186 13.1405
1830 4 1 15.8992 -8.66369 13.1502
1828 4 1 17.4719 -8.80184 12.3741
1827 4 1 17.915 -8.32432 13.3718
1829 4 1 16.9494 -9.32826 13.3141
1826 4 1 19.0433 -8.22911 12.9422
1825 4 1 18.7052 -7.6594 12.0244
1824 4 1 17.9507 -6.85919 11.723
1823 4 1 17.6342 -6.09332 10.9029
1822 4 1 16.9741 -5.15426 10.8565
2256 4 1 -24.9179 -0.338173 13.0711
2253 4 1 -25.0298 -1.50707 12.9991
2252 4 1 -24.6853 -1.73288 11.9318
2251 4 1 -23.6392 -1.50488 11.2344
1817 4 1 18.0104 -0.894878 11.2127
1815 4 1 19.8159 -1.43863 11.0114
1816 4 1 19.0738 -0.813329 11.7096
2147 4 1 -15.5911 -18.9299 13.6197
2134 4 1 -13.747 -18.9397 14.8588
2133 4 1 -13.6459 -19.3324 16.0135
2135 4 1 -12.9419 -19.2664 14.0135
2137 4 1 -12.3921 -19.2589 14.0104
2132 4 1 -13.0483 -19.1054 15.0724
2128 4 1 -12.5605 -19.2153 16.0907
1999 4 1 -7.20502 -19.5077 15.0438
2149 4 1 -16.894 -18.4631 13.6247
2145 4 1 -15.1248 -18.6863 13.5115
2143 4 1 -15.2342 -17.7104 13.5359
2138 4 1 -13.3024 -18.7039 13.4937
2131 4 1 -12.5591 -18.3857 16.0171
2003 4 1 -8.20033 -17.633 13.8427
1996 4 1 -8.45074 -17.3408 15.1984
1994 4 1 -8.0849 -16.2431 15.1444
2118 4 1 -9.3828 -17.3848 16.122
2006 4 1 -7.01317 -16.2942 13.4655
2002 4 1 -6.96186 -17.4112 13.906
1998 4 1 -6.88096 -18.4719 14.4199
1997 4 1 -7.4778 -18.1217 15.3461
1995 4 1 -7.35822 -17.0922 14.9876
2000 4 1 -6.99009 -18.4174 15.3821
2001 4 1 -6.80199 -18.5448 14.1292
1989 4 1 -6.10696 -17.1423 15.7137
1990 4 1 -5.6261 -16.2327 14.9452
2004 4 1 -7.15359 -17.1574 13.8972
1993 4 1 -7.10428 -16.6201 15.6549
1872 4 1 5.72073 -16.2962 15.0063
1992 4 1 -7.57447 -15.5032 15.6969
1991 4 1 -6.49022 -15.5568 15.2704
1868 4 1 6.67077 -15.2209 13.7742
1869 4 1 7.13489 -15.517 14.7987
1870 4 1 6.65333 -14.4223 15.0653
1871 4 1 5.7784 -15.1716 15.3629
1873 4 1 6.32986 -15.7482 15.8536
1867 4 1 6.33357 -14.0615 13.5108
1875 4 1 7.35977 -14.433 16.1248
1876 4 1 8.10376 -13.5389 15.7727
1880 4 1 9.11051 -13.829 15.4814
2032 4 1 -8.39952 -11.9109 14.8734
2033 4 1 -9.0822 -12.146 15.9045
2016 4 1 -5.74104 -11.8644 13.4664
2014 4 1 -6.58149 -13.1506 13.694
2030 4 1 -6.67539 -11.8997 16.1437
2031 4 1 -7.56358 -12.3732 15.4639
2017 4 1 -5.08192 -11.743 14.3814
2019 4 1 -5.03646 -11.5796 13.7863
2018 4 1 -5.35891 -12.7821 14.0048
2106 4 1 -2.75464 -12.8569 15.4974
2103 4 1 -3.71509 -11.9127 15.0082
2102 4 1 -3.50829 -10.8998 15.5019
2104 4 1 -2.68222 -12.1641 14.6811
2105 4 1 -2.21116 -13.2078 14.4574
1845 4 1 7.8445 -11.8633 13.5268
1846 4 1 7.33213 -12.6254 14.3456
1841 4 1 10.5317 -10.9718 15.3702
1844 4 1 8.4849 -11.0357 14.0127
1877 4 1 8.45364 -12.3598 16.0409
1879 4 1 8.58935 -12.8082 15.152
1878 4 1 9.52873 -12.7506 15.9007
1842 4 1 9.49515 -11.0696 15.7971
1838 4 1 11.6536 -10.9963 16.0067
1839 4 1 11.0458 -11.2121 14.9372
1840 4 1 11.4765 -11.3332 16.0207
1836 4 1 13.3854 -11.009 15.7901
2026 4 1 -6.27005 -8.99545 15.6835
2027 4 1 -6.79068 -10.0241 16.0617
2025 4 1 -6.18444 -9.15139 14.5218
2023 4 1 -5.60146 -10.6759 14.0393
2024 4 1 -6.44352 -9.99277 13.6589
2022 4 1 -4.52332 -10.6622 13.5481
2021 4 1 -3.49001 -10.086 13.4788
2020 4 1 -4.2637 -10.7562 14.0522
2098 4 1 -3.65755 -9.4661 15.1597
2096 4 1 -4.77671 -10.0759 16.1041
2100 4 1 -3.40951 -10.6467 15.6056
2099 4 1 -4.47436 -10.3106 15.4557
2101 4 1 -3.55149 -10.2259 14.4643
1843 4 1 8.6977 -10.487 15.1476
1837 4 1 12.5236 -10.2894 15.6162
1832 4 1 13.6755 -9.01866 13.5
1835 4 1 14.0176 -9.96388 16.0834
1834 4 1 13.9012 -10.4956 14.9742
1833 4 1 13.717 -10.2058 13.7818
2255 4 1 -25.5849 -1.05883 13.7099
2254 4 1 -25.795 -2.29184 13.4883
2130 4 1 -12.9216 -19.3967 16.4809
1932 4 1 7.00279 -19.083 18.7911
2123 4 1 -12.2533 -17.5303 17.725
2121 4 1 -10.9682 -17.0148 17.7766
2129 4 1 -11.9656 -18.8128 16.9941
2127 4 1 -12.2048 -18.675 17.1352
2126 4 1 -13.3534 -18.7094 16.989
2125 4 1 -12.8471 -18.4028 18.0623
2124 4 1 -11.9418 -18.1179 18.7546
2122 4 1 -11.3301 -18.1088 18.179
2120 4 1 -11.0837 -18.1969 17.391
2117 4 1 -8.36827 -17.1186 16.5925
2119 4 1 -10.4109 -17.7212 16.5438
1987 4 1 -5.67592 -16.9023 17.2197
2115 4 1 -7.11803 -16.6722 16.7074
2049 4 1 -7.86705 -16.1998 18.7748
1988 4 1 -5.25538 -17.6356 16.3504
1986 4 1 -4.63908 -17.3203 17.5855
1985 4 1 -3.6487 -17.8966 17.9625
1984 4 1 -4.09433 -16.762 18.2925
1945 4 1 1.72056 -16.2757 18.699
1942 4 1 2.03695 -16.1876 16.4839
1938 4 1 3.47066 -16.9591 17.114
1940 4 1 3.96656 -16.6569 16.6797
1937 4 1 3.92323 -17.8138 17.7389
1936 4 1 4.79948 -17.5572 18.4809
1933 4 1 6.26517 -18.6066 17.9757
2041 4 1 -11.2059 -13.718 16.7981
2044 4 1 -11.231 -14.8262 16.5437
2038 4 1 -10.9719 -13.6826 17.4114
2116 4 1 -8.08259 -16.0053 17.0509
2042 4 1 -10.2586 -14.1509 16.2588
2045 4 1 -10.2538 -14.5507 17.1945
2043 4 1 -10.1674 -15.1879 16.8033
2046 4 1 -10.4741 -14.9819 18.2113
2047 4 1 -9.62234 -15.7812 18.495
2113 4 1 -6.35375 -14.4798 16.6505
2114 4 1 -6.943 -15.5182 16.7463
2108 4 1 -3.69421 -13.7388 17.1256
2112 4 1 -5.14223 -14.7225 16.4365
2111 4 1 -4.66991 -15.4643 17.3445
2109 4 1 -4.34272 -13.6744 18.1872
2110 4 1 -4.6756 -14.8075 18.3693
1943 4 1 2.58112 -15.9988 17.564
1944 4 1 1.54256 -15.4944 17.7087
1939 4 1 3.77331 -15.7882 17.4481
1941 4 1 3.15625 -15.8229 16.9269
1874 4 1 6.43305 -14.8785 16.6144
1882 4 1 9.3807 -14.6384 16.5793
1886 4 1 10.2928 -14.9262 18.2404
1883 4 1 10.0375 -14.0636 17.426
1885 4 1 10.8156 -14.0044 17.7166
2040 4 1 -11.6655 -12.6758 17.0987
2039 4 1 -11.4379 -12.9954 18.2759
2035 4 1 -9.57467 -13.2489 17.922
2037 4 1 -10.3339 -12.8555 16.9155
2034 4 1 -9.4886 -12.3911 17.0707
2036 4 1 -10.7233 -13.1097 17.9886
2029 4 1 -7.36796 -11.0961 16.688
2107 4 1 -2.7349 -13.0734 16.578
2094 4 1 -3.13194 -11.4859 17.019
2086 4 1 -3.05764 -12.9005 18.2675
2084 4 1 -2.88019 -11.5243 18.2571
2088 4 1 -5.21987 -11.8198 18.6551
2087 4 1 -4.13782 -12.3455 18.3594
1884 4 1 10.3049 -12.8941 17.7631
1888 4 1 10.7197 -13.1747 18.7545
1881 4 1 9.29998 -13.4615 16.5996
1894 4 1 9.76128 -10.7831 18.7337
2028 4 1 -7.70272 -9.99594 16.8116
2090 4 1 -6.10108 -9.81572 18.5082
2097 4 1 -3.51284 -10.0526 16.1743
2095 4 1 -3.98668 -10.7448 16.6584
2093 4 1 -4.05856 -10.7264 17.2643
2092 4 1 -4.25949 -10.4822 18.4378
2091 4 1 -5.0044 -9.52312 18.6248
1955 4 1 2.2626 -19.7781 20.7899
1931 4 1 6.55864 -19.8097 19.6759
2050 4 1 -8.17343 -16.2706 19.9519
2048 4 1 -8.89556 -16.2355 19.2712
2056 4 1 -6.68306 -16.3262 20.9728
2051 4 1 -7.92174 -17.2687 20.6766
2057 4 1 -6.41631 -17.4436 20.7096
2059 4 1 -6.46658 -16.8855 21.0775
1983 4 1 -3.32372 -16.4103 19.1033
1982 4 1 -2.23779 -16.7824 19.2794
1981 4 1 -2.02932 -17.9032 18.9516
1979 4 1 -0.808624 -17.1521 18.9102
1980 4 1 -1.24786 -17.6097 19.8922
1975 4 1 -0.179604 -17.3621 20.2454
1977 4 1 -0.778519 -16.9294 19.99
1978 4 1 -1.23921 -17.9744 19.7301
1974 4 1 -1.05511 -16.504 20.3063
1973 4 1 0.124863 -16.5228 20.3204
1976 4 1 0.142635 -16.2372 20.2122
1953 4 1 2.50744 -18.2432 20.7722
1952 4 1 1.99874 -17.2419 20.6827
1951 4 1 2.91411 -17.0226 20.0056
1950 4 1 2.85921 -16.3102 20.9402
1930 4 1 6.89957 -18.8434 20.2474
1929 4 1 7.24686 -17.6747 20.1774
1923 4 1 6.47326 -16.5797 20.5871
1934 4 1 6.53509 -18.6999 19.131
1935 4 1 5.79826 -17.7563 19.0467
1922 4 1 7.422 -16.2021 21.2234
1928 4 1 8.4575 -17.4719 20.1707
1927 4 1 8.78584 -16.4249 19.7298
2071 4 1 -5.38818 -15.1247 21.4925
2069 4 1 -4.39908 -15.9598 21.3874
2076 4 1 -3.26585 -14.895 20.8159
2077 4 1 -2.77128 -13.8383 20.9281
2074 4 1 -5.07978 -14.3941 20.1142
2075 4 1 -4.20624 -15.1779 20.2146
1972 4 1 -0.286969 -15.7209 21.103
2078 4 1 -1.71881 -13.4754 21.49
1946 4 1 1.9577 -15.0832 18.9568
1971 4 1 0.698748 -15.2173 21.4628
1970 4 1 1.55544 -14.8912 20.7762
1969 4 1 1.36081 -15.782 21.5123
1948 4 1 3.60891 -15.0626 19.9943
1949 4 1 4.00368 -15.8234 20.8375
1947 4 1 2.98354 -15.6619 19.2112
1924 4 1 7.5257 -16.0749 20.2784
1926 4 1 7.95017 -15.8355 20.4405
1925 4 1 7.25452 -15.7391 21.355
1887 4 1 10.4201 -14.276 19.2707
1914 4 1 9.90024 -15.5729 21.1285
1913 4 1 10.5399 -14.5485 21.0382
1912 4 1 10.8776 -13.4762 21.5093
2089 4 1 -5.71509 -10.8038 19.0835
2085 4 1 -3.67873 -12.0593 18.9973
2083 4 1 -2.75706 -11.9593 19.4151
2073 4 1 -5.08246 -13.3623 20.6459
2079 4 1 -2.05574 -12.3945 20.9955
2080 4 1 -1.30192 -12.6845 20.0904
2082 4 1 -1.60943 -12.0407 19.4546
2081 4 1 -1.63405 -13.1765 19.0654
1889 4 1 9.97652 -13.0034 19.7293
1890 4 1 9.38842 -12.2056 20.5014
1891 4 1 8.78574 -11.1434 20.7666
1892 4 1 9.4294 -12.0736 20.7077
1893 4 1 9.31941 -11.0954 19.8914
1911 4 1 10.7708 -12.3677 21.098
1895 4 1 10.4139 -9.86014 19.1524
1896 4 1 10.4783 -9.3159 20.1923
1897 4 1 10.4025 -10.086 21.063
1956 4 1 2.30084 -19.1544 21.8895
1954 4 1 2.39657 -19.0277 21.7344
2052 4 1 -8.4207 -16.6684 21.5902
2055 4 1 -7.43226 -16.7589 21.8771
2058 4 1 -7.3325 -17.6254 21.5672
2061 4 1 -6.31893 -16.3443 23.2013
2060 4 1 -6.40322 -17.009 22.2213
2064 4 1 -4.44976 -16.319 23.9836
2067 4 1 -4.10408 -16.2204 23.6762
1961 4 1 -0.0652394 -16.7891 22.1383
1962 4 1 1.1002 -16.6364 21.8554
1957 4 1 1.55804 -18.5408 22.7081
1958 4 1 1.07787 -17.4842 22.7234
1959 4 1 0.607153 -16.3762 22.8766
1960 4 1 0.974716 -17.2154 22.0481
1921 4 1 8.31576 -16.161 22.0729
2053 4 1 -8.49945 -15.6199 22.0022
2054 4 1 -7.65927 -15.8967 22.7741
2063 4 1 -5.4439 -16.0799 23.4073
2062 4 1 -6.09041 -15.3838 22.6267
2070 4 1 -5.32375 -16.136 22.1733
2065 4 1 -4.12273 -15.1525 24.1841
2068 4 1 -4.25899 -15.7397 22.5785
2072 4 1 -4.87514 -13.9728 21.5883
1968 4 1 2.24156 -15.3092 22.1514
1967 4 1 1.97178 -14.1919 22.518
1963 4 1 1.59081 -15.9542 22.7669
1964 4 1 2.0326 -14.8365 23.0001
1965 4 1 1.91205 -14.8652 21.8724
1966 4 1 2.99655 -14.7724 22.2163
1919 4 1 6.34793 -16.028 22.5079
1918 4 1 6.55564 -14.9332 22.7806
1920 4 1 7.40562 -15.6975 22.6921
1917 4 1 7.56408 -14.4826 22.5296
1915 4 1 8.86788 -15.0416 21.6401
1916 4 1 8.71744 -14.433 22.6879
1899 4 1 11.6343 -11.0154 22.3262
1910 4 1 11.6174 -12.8886 21.8566
1909 4 1 12.5103 -12.3884 22.4721
1908 4 1 12.3252 -11.9812 23.5651
1907 4 1 11.7392 -10.9385 23.8378
1901 4 1 10.6623 -9.1049 21.9824
1898 4 1 11.4497 -9.97799 21.6441
1900 4 1 11.3871 -9.93706 22.5907
1902 4 1 11.6648 -8.50064 21.8259
1904 4 1 12.4685 -8.93261 23.1389
1905 4 1 11.6267 -9.03494 24.0265
1903 4 1 12.4859 -7.86167 22.4638
2066 4 1 -3.189 -15.9 24.3216
1906 4 1 12.015 -10.0858 24.6402
2860 4 1 21.5215 1.06682 -11.2267
2862 4 1 20.4639 1.00088 -11.6969
2863 4 1 19.4574 1.52901 -11.5023
2859 4 1 20.9217 0.102257 -11.4122
3045 4 1 25.1882 0.969301 -13.001
3046 4 1 25.0393 0.0223843 -12.3169
3042 4 1 25.7841 0.712533 -13.2217
3043 4 1 25.1123 1.10846 -12.3941
3044 4 1 25.8261 0.184812 -12.4663
3053 4 1 25.8473 3.72997 -12.7993
3054 4 1 25.0346 4.48791 -12.2836
3052 4 1 25.4367 4.15739 -11.6916
3051 4 1 25.0212 3.19605 -11.1155
3058 4 1 22.8757 6.23583 -12.9842
3057 4 1 23.9465 6.4902 -12.4589
3059 4 1 23.4421 7.17829 -12.4402
3060 4 1 22.4447 7.70236 -12.9852
3055 4 1 25.0446 5.58686 -11.8199
3056 4 1 25.1164 6.80075 -12.2046
3062 4 1 21.3573 8.72403 -11.9834
3066 4 1 21.3872 10.0654 -12.054
3063 4 1 22.1903 9.17808 -11.2749
3064 4 1 21.9439 10.0772 -11.9971
3061 4 1 22.3444 8.87584 -12.5619
3065 4 1 21.7132 9.79005 -13.159
2898 4 1 25.2339 8.57845 -10.8528
3067 4 1 21.0451 10.9154 -11.248
3068 4 1 22.1701 11.4411 -11.5461
2868 4 1 18.1233 1.77898 -9.61883
2867 4 1 17.6945 2.48643 -8.78385
2866 4 1 18.4184 1.52369 -9.08091
2869 4 1 18.8867 2.04033 -8.84049
2865 4 1 19.1245 1.68634 -10.0657
2870 4 1 20.0088 2.40619 -9.33303
2861 4 1 20.6237 1.59979 -10.6829
2864 4 1 20.1009 1.10993 -10.5659
3049 4 1 24.0932 1.97778 -10.5673
2809 4 1 23.9904 0.164518 -8.68712
2810 4 1 23.7499 1.35795 -8.70274
2812 4 1 23.1971 0.0672875 -8.12529
2811 4 1 23.2826 0.295592 -9.21783
3048 4 1 24.3216 0.810059 -10.4603
2808 4 1 24.8755 0.645696 -9.21185
2876 4 1 18.8256 4.05819 -10.1007
2874 4 1 18.6953 3.34739 -8.85473
2875 4 1 17.7396 3.72615 -9.5795
2877 4 1 19.7722 4.41215 -9.58616
2878 4 1 20.4225 4.85499 -10.4559
2879 4 1 19.2405 4.43381 -10.5694
2872 4 1 18.9769 3.38395 -8.97039
2871 4 1 19.3028 3.08925 -10.0269
2882 4 1 20.3879 5.32984 -9.16912
2881 4 1 20.586 4.72456 -10.1266
3050 4 1 24.8955 2.76271 -10.0358
2743 4 1 24.3599 3.86065 -8.18856
2880 4 1 19.6412 5.50521 -10.2273
2883 4 1 19.8388 6.29108 -9.01182
2884 4 1 19.8373 7.07534 -8.15039
2885 4 1 19.4821 6.02178 -8.5783
2886 4 1 20.2843 6.79988 -8.37801
2892 4 1 20.052 7.90667 -10.3045
2904 4 1 23.4276 7.89574 -8.89464
2903 4 1 23.8486 6.8463 -9.46016
2905 4 1 23.2057 6.66013 -8.75963
2902 4 1 24.6731 7.65388 -9.3593
2901 4 1 25.7761 7.89815 -9.82942
2900 4 1 24.8031 7.19892 -10.0068
2899 4 1 25.5939 7.99977 -9.84248
2709 4 1 18.0014 8.38408 -8.52494
2708 4 1 16.8743 8.28566 -8.10603
2891 4 1 19.2776 8.88595 -10.3565
2890 4 1 19.4092 8.39135 -9.3265
2893 4 1 20.7319 8.9732 -10.3539
2889 4 1 20.1453 8.72157 -8.47907
2894 4 1 21.5623 9.79497 -10.3916
2896 4 1 23.1367 8.93746 -10.661
2895 4 1 22.0146 8.69406 -10.4218
2897 4 1 24.1688 8.47145 -10.264
3086 4 1 20.8328 13.1196 -8.15862
3070 4 1 21.5599 12.4509 -9.60749
3069 4 1 22.1214 12.1326 -10.6206
3071 4 1 21.6662 12.6707 -8.48927
3073 4 1 23.708 12.2131 -8.64199
3072 4 1 22.7007 12.7411 -8.92617
3103 4 1 16.8838 16.1042 -8.64244
3090 4 1 20.3245 15.296 -9.45198
3089 4 1 19.4749 14.8705 -8.78718
3088 4 1 19.6937 13.7249 -8.78471
3087 4 1 20.7955 13.8758 -9.08406
3085 4 1 21.1813 14.213 -8.4223
3091 4 1 21.3786 15.4315 -8.89477
3084 4 1 21.8349 13.8394 -9.36547
3083 4 1 22.4367 14.7038 -8.74237
3104 4 1 16.5875 17.2343 -8.09786
3094 4 1 21.1526 17.8659 -8.49104
3092 4 1 21.8022 16.5717 -8.84554
3093 4 1 21.6221 17.5233 -9.62277
2632 4 1 12.0817 21.3842 -8.38042
2637 4 1 16.1302 19.0804 -8.54783
2634 4 1 14.2726 20.6977 -8.57671
2636 4 1 15.9672 19.5857 -9.67744
2635 4 1 14.8578 19.8543 -9.20367
2640 4 1 16.5983 20.4 -8.92233
2631 4 1 12.1849 22.5693 -8.39849
2968 4 1 15.5802 1.30336 -6.38866
2967 4 1 15.6247 2.36277 -6.93893
2966 4 1 15.8517 2.12868 -5.81041
2969 4 1 16.5774 0.856732 -6.01868
2970 4 1 17.2619 0.738685 -6.89691
2971 4 1 16.1574 0.0699867 -6.83481
2805 4 1 23.6905 0.165045 -6.68934
2806 4 1 24.0897 0.357583 -7.7996
2804 4 1 23.2421 0.0809106 -5.61618
2965 4 1 15.8088 2.73489 -6.80097
2964 4 1 15.9516 3.17174 -5.64421
2963 4 1 16.6674 2.99596 -6.54298
2873 4 1 19.2827 3.88677 -7.99628
2744 4 1 24.0514 4.93709 -7.7377
2741 4 1 22.9612 3.34468 -6.29257
2742 4 1 23.4964 3.75971 -7.25005
2737 4 1 23.606 4.55521 -5.45109
2745 4 1 25.0931 4.197 -7.7721
2746 4 1 26.262 4.32068 -7.71259
2748 4 1 26.1701 5.22901 -7.65167
2747 4 1 27.1333 4.77966 -7.0718
2917 4 1 28.2662 3.2408 -5.46286
3456 4 1 -1.5086 6.44823 -5.46746
3453 4 1 -1.78451 7.40081 -5.85693
2712 4 1 16.7218 7.13323 -6.34752
2711 4 1 16.9302 6.75281 -7.45859
2710 4 1 17.6988 7.60974 -7.74382
2716 4 1 18.0967 8.03371 -5.54652
2887 4 1 19.9078 7.71064 -7.61671
2717 4 1 19.1024 7.83364 -6.27418
2906 4 1 22.7653 6.45394 -7.71684
2907 4 1 23.6321 7.25315 -7.48029
2908 4 1 23.3816 7.00626 -6.31434
2909 4 1 23.9356 6.63605 -7.35579
2910 4 1 24.2966 6.89652 -6.2865
2749 4 1 25.5831 6.16215 -7.20953
2911 4 1 25.1141 6.2703 -5.551
2752 4 1 26.6119 7.42456 -7.07362
2750 4 1 25.907 6.91256 -7.96515
2751 4 1 25.7659 6.58612 -6.85816
2754 4 1 26.4289 6.72298 -6.4049
2755 4 1 26.0252 5.63309 -5.99951
2753 4 1 26.4713 6.43871 -7.60781
2757 4 1 26.3461 7.31485 -5.52215
2756 4 1 26.8161 6.56374 -6.30837
3443 4 1 -0.22972 10.2386 -5.50217
3441 4 1 0.186712 10.6436 -6.05018
3427 4 1 4.24818 9.77651 -5.55523
3426 4 1 5.2475 10.4051 -5.7564
3418 4 1 9.79778 10.7023 -5.43665
2698 4 1 14.9413 10.2243 -5.4277
2714 4 1 17.7813 8.08569 -5.54149
2707 4 1 16.8439 9.23998 -7.2644
2706 4 1 16.8891 10.3473 -7.79526
2888 4 1 19.0847 8.51955 -7.94211
2719 4 1 19.2198 8.81748 -5.90469
2718 4 1 19.7654 8.52463 -6.96468
2762 4 1 24.7322 8.2543 -5.42757
2703 4 1 17.4956 11.0713 -5.59063
2704 4 1 17.7733 11.9132 -6.53982
2705 4 1 17.1902 11.4052 -7.40077
3074 4 1 23.5212 12.7981 -7.69043
3111 4 1 13.1933 15.1155 -6.46951
3110 4 1 13.0321 15.8801 -5.51768
3112 4 1 14.2819 14.6875 -6.48604
3113 4 1 14.0312 15.2 -5.51905
2659 4 1 18.7185 14.0007 -5.44079
3075 4 1 23.3081 13.8802 -8.0123
3076 4 1 23.8849 13.476 -7.06026
3077 4 1 23.9412 14.6517 -7.58576
3082 4 1 22.3776 14.8371 -7.59299
3081 4 1 23.0405 14.9029 -6.60194
3080 4 1 24.1201 14.5369 -6.32172
3078 4 1 24.4095 14.5652 -6.44282
3109 4 1 13.0532 17.0329 -5.66766
3106 4 1 15.4623 17.5615 -6.91849
3108 4 1 14.0095 16.8915 -6.52339
3107 4 1 14.342 17.8143 -7.154
3105 4 1 16.5399 17.133 -6.91698
3102 4 1 17.6045 16.7853 -7.89557
3101 4 1 18.0443 17.9643 -7.97747
3100 4 1 18.4841 17.4612 -6.93202
3098 4 1 20.3194 17.4782 -6.19636
3097 4 1 19.6377 18.0639 -6.92589
3095 4 1 21.5261 18.657 -7.68838
3099 4 1 19.368 18.2125 -6.6352
2633 4 1 13.2161 20.891 -8.07603
2638 4 1 15.6597 19.0524 -7.43742
2627 4 1 14.9192 21.449 -5.69722
2642 4 1 18.1825 20.0061 -7.79439
2639 4 1 16.4836 19.6095 -8.07367
2641 4 1 17.3332 20.8033 -8.02536
2643 4 1 17.9337 19.8878 -6.66856
2644 4 1 18.1473 18.9787 -5.90953
3096 4 1 20.4139 18.8696 -7.236
2630 4 1 12.4364 22.7636 -7.20447
2629 4 1 13.3616 22.1768 -6.74181
2628 4 1 14.519 21.7106 -6.78773
3488 4 1 -0.256723 0.411444 -2.87817
3490 4 1 -0.898777 0.277319 -2.94962
3487 4 1 0.729128 1.01985 -3.16083
3486 4 1 1.25302 0.786656 -4.27147
3485 4 1 2.04683 1.07338 -3.38273
3484 4 1 2.92243 1.77099 -3.00843
2962 4 1 16.7289 2.68814 -5.35391
2960 4 1 16.2692 2.49619 -3.37125
2959 4 1 17.3527 2.66273 -2.95986
2796 4 1 21.4562 2.15332 -3.07247
2797 4 1 21.4021 0.931999 -3.39331
2802 4 1 22.3629 1.31736 -3.7675
2795 4 1 22.6384 2.14344 -2.97169
2801 4 1 22.1414 0.193046 -4.2502
2803 4 1 22.9365 0.895751 -4.85064
2922 4 1 26.5041 0.921529 -3.57142
2923 4 1 25.9464 1.77978 -2.85009
2921 4 1 25.6851 0.453718 -4.25273
2920 4 1 25.981 1.60728 -4.52721
2919 4 1 27.1046 1.57864 -4.88235
2918 4 1 27.6463 2.63074 -4.59651
3460 4 1 -0.85787 5.2876 -3.47001
3461 4 1 0.10096 5.37925 -2.79831
2961 4 1 16.2237 3.13521 -4.44107
2958 4 1 17.1549 3.74829 -3.38107
2957 4 1 18.2548 3.48785 -3.13327
2955 4 1 18.5606 3.23688 -2.7542
2956 4 1 19.0983 3.0038 -3.84348
2786 4 1 21.4167 5.09915 -3.69108
2740 4 1 23.2937 2.84716 -5.23555
2739 4 1 23.6411 4.00719 -5.10596
2738 4 1 24.7052 4.53039 -4.90532
2915 4 1 27.964 4.77174 -3.91524
2916 4 1 27.9527 3.70851 -4.38356
3451 4 1 -2.93868 7.19959 -3.85091
3459 4 1 -0.997319 5.48931 -4.60008
3455 4 1 -2.02663 6.8733 -4.48776
3457 4 1 -1.64187 6.85348 -4.32848
3458 4 1 -2.13631 5.74636 -4.50144
3454 4 1 -1.00138 6.91831 -5.14385
3452 4 1 -2.27051 7.71076 -4.76081
3446 4 1 -0.628776 7.97402 -4.01912
2713 4 1 16.6059 7.73687 -5.33567
2715 4 1 17.7911 7.02851 -5.07546
2721 4 1 20.3277 7.78251 -4.3651
2722 4 1 20.7092 7.62668 -3.29623
2725 4 1 20.9206 7.65538 -3.02113
2726 4 1 21.5147 6.62423 -3.05607
2736 4 1 23.309 5.74092 -5.20564
2735 4 1 22.2277 6.27064 -4.86674
2734 4 1 23.1124 7.12131 -4.74918
2732 4 1 23.1425 7.30887 -4.7165
2729 4 1 22.4728 6.95507 -3.03028
2733 4 1 24.1596 6.67102 -4.68827
2730 4 1 21.795 7.55494 -3.8456
2787 4 1 21.982 5.7389 -2.88705
2727 4 1 22.6937 6.70571 -2.95278
2912 4 1 26.1885 6.42072 -5.06604
2763 4 1 24.2676 7.88395 -4.3263
2760 4 1 26.5738 7.65085 -4.74135
2914 4 1 28.411 5.82958 -4.04414
2913 4 1 27.2104 6.05797 -4.38515
2758 4 1 27.4118 7.22496 -4.96392
3449 4 1 -3.468 8.66 -2.7713
3450 4 1 -2.66955 8.32918 -3.60603
3448 4 1 -2.42346 8.39353 -3.24653
3445 4 1 -1.2631 8.37004 -5.05233
3444 4 1 -0.462384 9.30551 -4.92581
3447 4 1 -1.31764 8.64057 -3.46514
3438 4 1 0.714587 10.4335 -3.09579
3436 4 1 1.95217 9.66769 -4.18639
3437 4 1 1.35787 9.42201 -3.23127
3435 4 1 2.33758 10.3401 -5.09829
3434 4 1 3.06015 9.33649 -5.03393
3433 4 1 2.94064 10.3031 -4.41384
3424 4 1 6.63147 9.05236 -5.13156
3425 4 1 6.15335 10.1453 -5.01341
3422 4 1 7.17452 10.2874 -4.09788
3423 4 1 7.51446 9.23197 -4.47784
3421 4 1 8.22743 9.71934 -4.29275
3419 4 1 10.3141 9.56517 -5.3153
3420 4 1 9.38732 9.33414 -4.49169
3417 4 1 10.9983 10.4042 -5.11464
3416 4 1 11.5486 9.91495 -4.21058
3413 4 1 12.6923 10.7658 -2.94355
3411 4 1 12.8854 10.5462 -2.71351
2699 4 1 14.0439 10.5415 -4.64539
2772 4 1 18.0857 9.62085 -3.29163
2720 4 1 19.7371 8.64113 -4.8722
2768 4 1 20.2352 10.6076 -3.72357
2767 4 1 20.9421 10.3139 -4.62266
2731 4 1 22.1944 8.08534 -4.86961
2766 4 1 21.9197 9.6884 -4.42
2765 4 1 22.8664 9.08068 -4.57172
2764 4 1 23.7285 8.51958 -5.10771
2761 4 1 25.6063 8.18531 -4.46784
2759 4 1 27.5722 8.35425 -4.43822
3442 4 1 -0.0427658 11.259 -5.04249
3440 4 1 0.65105 11.0151 -4.98998
3439 4 1 1.28291 10.9237 -4.04011
3432 4 1 2.60927 11.3657 -4.71874
3429 4 1 4.96112 11.5505 -4.54912
3428 4 1 4.0935 10.9151 -5.12599
3430 4 1 3.88109 12.1847 -4.30344
3431 4 1 2.94508 11.7952 -3.5741
3415 4 1 11.9394 10.9809 -3.68565
3414 4 1 12.1238 11.7778 -2.78824
2700 4 1 14.6426 11.3954 -5.10735
2701 4 1 15.8487 11.4617 -5.28865
2696 4 1 15.0649 11.6386 -3.782
2697 4 1 14.6438 10.93 -4.58921
2695 4 1 16.0545 11.4636 -3.04316
3412 4 1 13.6414 11.4895 -3.11577
2702 4 1 16.8921 11.8407 -4.85694
2662 4 1 19.6433 13.074 -2.89023
3115 4 1 15.1402 15.3311 -3.93116
3114 4 1 14.8465 15.936 -4.93039
2661 4 1 19.6789 13.5439 -4.07768
2658 4 1 19.3629 13.7629 -4.56233
2660 4 1 19.3259 14.6208 -4.6069
2657 4 1 19.5923 14.7754 -3.94768
2655 4 1 20.035 16.004 -4.15996
2656 4 1 19.9767 15.1279 -5.05413
3079 4 1 24.5708 14.8636 -5.22983
3188 4 1 9.72018 18.5621 -4.41232
3183 4 1 10.758 16.3126 -2.92424
3184 4 1 10.5865 16.7392 -3.96496
3185 4 1 10.067 16.7406 -5.12792
3191 4 1 9.07995 17.8149 -3.34771
3187 4 1 10.0727 17.6272 -5.09567
3189 4 1 8.8708 17.8128 -3.91739
3186 4 1 9.34388 17.0702 -4.25549
3193 4 1 10.4464 18.777 -2.99095
3116 4 1 15.5531 16.3696 -4.38519
3117 4 1 15.2247 17.3661 -3.72053
3118 4 1 15.9463 16.4961 -3.15599
2648 4 1 17.8542 18.4805 -3.37848
2647 4 1 18.773 17.9518 -4.03204
2646 4 1 17.9412 18.2447 -4.87907
3119 4 1 16.8663 17.2266 -2.73606
2650 4 1 19.2361 18.4858 -4.03673
2651 4 1 19.8052 18.3249 -3.05567
2652 4 1 20.307 17.2154 -3.16838
2654 4 1 19.5314 16.9817 -3.81677
2653 4 1 20.4577 17.4192 -4.37872
3190 4 1 9.06562 18.9747 -3.47743
2625 4 1 15.1043 20.8627 -3.59343
2624 4 1 14.3303 20.002 -3.98117
2626 4 1 15.4927 20.9653 -4.73444
2623 4 1 13.8306 21.0338 -3.49486
2649 4 1 18.2047 18.9291 -4.40683
3133 4 1 18.717 21.1142 -2.95832
2645 4 1 18.9691 18.8713 -5.07285
3491 4 1 -0.822516 0.0572912 -1.72927
3468 4 1 1.23992 2.44574 -0.141474
3497 4 1 1.05909 1.0588 -0.58912
3475 4 1 4.08789 2.20236 -0.0346591
2952 4 1 19.0294 1.46674 -0.703685
2951 4 1 19.6352 0.550049 -0.372146
2794 4 1 23.7092 2.1355 -2.64256
2940 4 1 22.4342 1.53106 -0.247831
2924 4 1 26.3443 2.28761 -1.82175
2928 4 1 26.2687 1.68705 -0.853852
2929 4 1 27.0926 2.27998 -0.12714
3466 4 1 0.037871 3.9761 -0.438673
3464 4 1 0.00846183 4.70318 -1.7314
3465 4 1 0.571264 3.6776 -1.52471
3467 4 1 0.195838 2.82518 -0.430371
3476 4 1 4.76197 3.24458 -0.225384
3483 4 1 3.26749 2.71123 -2.35727
3482 4 1 4.47134 3.07922 -2.6287
3480 4 1 4.25564 3.49188 -1.29773
3479 4 1 4.51539 4.70681 -1.531
3481 4 1 5.25069 2.93961 -1.71251
3477 4 1 4.15965 4.28253 -0.348275
3478 4 1 5.35599 4.56276 -0.602087
2954 4 1 19.0821 3.413 -1.6945
2953 4 1 18.9318 2.70244 -0.757623
2785 4 1 21.4465 4.82424 -2.56052
2784 4 1 20.659 5.25273 -1.84876
2789 4 1 22.4135 4.48353 -1.89863
2792 4 1 23.3584 3.28923 -1.27106
2793 4 1 22.9093 2.98095 -2.28468
2791 4 1 23.6582 4.48439 -1.23083
2925 4 1 26.2074 3.04417 -0.906809
2927 4 1 26.6475 2.87862 -0.989301
3462 4 1 -0.509054 5.75687 -1.88101
3463 4 1 0.0899444 5.516 -0.821762
2781 4 1 18.4159 7.09388 -1.64589
2777 4 1 16.8085 7.89499 -0.642881
2778 4 1 17.7206 7.07991 -0.76797
2779 4 1 18.8024 6.54541 -0.977882
2780 4 1 18.274 5.99686 -1.91362
2782 4 1 19.0969 6.20128 -1.76172
2723 4 1 20.4317 7.1407 -2.18197
2724 4 1 21.4238 7.77522 -1.85264
2783 4 1 19.7345 5.4587 -1.04951
2728 4 1 22.4457 6.99307 -1.8112
2788 4 1 21.9123 5.50288 -1.6578
2790 4 1 22.9103 5.50283 -1.31008
3408 4 1 12.7875 10.2482 -1.80211
3410 4 1 13.4516 10.0656 -1.77031
3409 4 1 12.7476 9.17921 -2.11221
3407 4 1 12.7869 10.0423 -0.614273
2686 4 1 15.5057 10.0659 -0.240939
2773 4 1 18.4227 9.67263 -2.14525
2771 4 1 18.1135 9.71163 -2.13162
2776 4 1 17.8143 8.12746 -1.29127
2775 4 1 18.7301 8.32929 -2.00656
2683 4 1 17.0527 9.55777 -1.25352
2685 4 1 16.3146 9.87839 -1.04364
2682 4 1 17.1801 9.50438 -0.00873186
2684 4 1 16.2757 9.29193 -2.06452
2687 4 1 16.4138 10.5707 -0.805424
2774 4 1 19.1006 9.2013 -1.3331
2770 4 1 19.008 10.443 -2.1125
2675 4 1 21.2471 8.22337 -0.149371
2666 4 1 19.9632 10.7491 -1.21295
2674 4 1 21.2343 9.07743 -0.906887
2673 4 1 21.813 10.0954 -1.16189
2693 4 1 15.0112 12.3565 -1.43386
2694 4 1 16.07 12.147 -2.05776
2692 4 1 15.8808 12.8276 -0.839797
2691 4 1 14.7942 12.5063 -1.33283
2690 4 1 15.3183 12.2802 -0.243399
2689 4 1 15.6152 11.5048 -1.17504
3160 4 1 17.7428 13.3057 -0.416635
2688 4 1 16.1541 11.5022 -0.120291
2769 4 1 20.0951 10.8731 -2.53794
2664 4 1 19.293 12.8864 -1.29821
2670 4 1 21.1644 11.173 -1.66898
2669 4 1 20.6152 11.0849 -0.650179
2665 4 1 19.4444 11.7773 -1.60547
2668 4 1 20.642 12.1219 -1.3358
2667 4 1 19.5073 11.8797 -0.991715
2671 4 1 22.2353 10.9161 -1.04996
3181 4 1 11.3846 15.9352 -1.50922
3179 4 1 11.1625 15.9326 -1.7954
3178 4 1 12.0693 15.7583 -1.09879
3167 4 1 14.4651 15.5028 -0.756141
3169 4 1 13.6795 15.58 -0.6408
3163 4 1 15.6203 14.4131 -1.77933
3165 4 1 14.2218 15.9184 -1.94482
3164 4 1 14.9233 15.0898 -2.5974
3162 4 1 16.2824 13.7643 -0.989467
3161 4 1 17.3933 13.8401 -1.38198
3152 4 1 18.1394 15.1243 -0.113978
2663 4 1 19.6966 13.812 -1.92172
3158 4 1 19.2274 14.0268 -0.153083
3182 4 1 10.593 16.8559 -1.81401
3192 4 1 9.86301 17.9307 -2.38493
3194 4 1 10.7685 18.5148 -1.92784
3195 4 1 9.92164 17.7487 -2.15987
3177 4 1 12.2306 16.843 -0.630676
3176 4 1 12.9871 17.8266 -0.610754
3180 4 1 12.0885 16.3009 -2.43971
3196 4 1 11.0773 17.887 -2.02792
3197 4 1 12.0597 18.0598 -1.47685
3166 4 1 14.7534 16.6279 -1.12994
3142 4 1 15.8641 18.2879 -1.6705
3146 4 1 16.1638 16.9616 -0.143674
3120 4 1 17.288 16.3027 -2.10506
3121 4 1 18.1579 16.8424 -1.39652
3123 4 1 18.6759 16.8097 -1.20529
3122 4 1 18.019 16.1562 -0.389829
3141 4 1 16.6472 18.1235 -0.701888
3124 4 1 18.4403 17.5588 -0.3576
3125 4 1 18.9254 18.4688 -0.99318
3198 4 1 12.0804 18.9199 -0.593875
2622 4 1 13.254 21.2383 -2.49459
2617 4 1 14.319 21.2683 -0.422502
3140 4 1 16.1392 19.0711 -1.27788
2620 4 1 13.9844 21.0375 -1.05669
2619 4 1 13.7575 19.8591 -0.922519
3130 4 1 18.6344 20.916 -0.258235
3143 4 1 16.6438 18.9294 -0.893764
3139 4 1 16.5218 19.513 -2.33518
3138 4 1 17.5325 19.6785 -1.67607
3136 4 1 17.6992 20.656 -0.846807
3137 4 1 17.4476 19.5472 -0.529974
3135 4 1 17.2162 21.4907 -1.54177
3134 4 1 18.3527 21.2484 -1.81908
3128 4 1 18.519 20.7344 -0.079639
3126 4 1 19.4428 19.4284 -0.693234
2615 4 1 15.8053 21.6881 -0.0136053
2616 4 1 14.8931 22.3828 -0.30926
2621 4 1 14.0803 21.9722 -1.86207
3131 4 1 18.7957 21.8832 -0.964045
3132 4 1 18.8909 22.0645 -2.14797
3499 4 1 1.35512 0.278403 1.59653
3500 4 1 0.575781 0.372374 0.780772
3498 4 1 1.09461 0.223764 0.374302
3473 4 1 5.11256 2.20205 1.46
3472 4 1 4.16367 2.54252 0.860891
3471 4 1 2.90686 2.41745 0.998623
2950 4 1 19.248 0.390247 0.811181
2949 4 1 19.9622 0.471427 1.85086
2941 4 1 21.8534 2.1475 0.623423
2943 4 1 21.7111 1.62685 0.960307
2942 4 1 22.5109 2.33043 1.59437
2939 4 1 22.8248 2.62939 0.0949283
2944 4 1 21.9892 0.49287 0.773981
2933 4 1 25.2499 1.82625 0.718902
2935 4 1 24.9445 1.48091 0.631051
2934 4 1 24.2425 2.45496 0.380463
2932 4 1 26.2509 2.11945 1.16649
2936 4 1 24.3763 2.02974 1.56595
2930 4 1 26.3215 1.92356 0.825258
2931 4 1 27.3446 2.41564 1.1903
3470 4 1 2.34364 3.43093 1.43339
3469 4 1 1.41425 3.08476 0.882038
3474 4 1 4.22866 2.88947 0.983241
2938 4 1 23.0662 3.2339 1.06069
2937 4 1 23.8792 3.13469 1.91127
2926 4 1 26.6039 2.9485 0.240311
3402 4 1 13.4939 7.34221 2.59942
3403 4 1 14.0801 7.16529 1.53675
3406 4 1 13.1207 9.44446 0.432712
3404 4 1 14.2685 8.22246 1.03926
3405 4 1 13.5928 9.08087 1.56578
2679 4 1 18.0521 9.22669 0.897996
2680 4 1 18.6739 10.228 1.22928
2678 4 1 18.7006 10.0829 0.291186
2681 4 1 17.8813 10.3876 0.427154
2677 4 1 19.736 9.42913 0.200898
2676 4 1 20.9194 9.31045 0.247942
2672 4 1 22.049 10.4964 0.0298325
3295 4 1 9.52891 12.4254 2.62422
3294 4 1 9.99215 13.4155 2.05003
3159 4 1 18.6731 13.0086 0.120389
3292 4 1 10.378 14.8035 2.50605
3291 4 1 10.6438 15.388 1.55039
3173 4 1 12.8916 15.8135 1.2914
3170 4 1 14.3435 15.237 0.313674
3171 4 1 13.6423 15.7421 1.20844
3168 4 1 14.2913 16.0612 0.256202
3153 4 1 18.2749 14.0498 0.415949
3155 4 1 18.2947 14.0055 0.692251
3150 4 1 16.252 15.6963 0.527388
3151 4 1 17.3019 15.1665 0.75984
3157 4 1 20.2494 13.8346 0.353287
3154 4 1 19.1393 14.8493 0.875507
3156 4 1 19.2121 14.4698 0.162311
3199 4 1 12.9193 18.7568 0.22552
3201 4 1 11.5226 17.7545 1.06636
3200 4 1 12.6929 18.1557 1.23947
3290 4 1 11.0839 16.1674 2.26237
3202 4 1 12.3448 18.4662 1.46514
3175 4 1 12.0846 17.3448 0.128873
3174 4 1 13.0124 16.5962 0.345144
3172 4 1 13.2797 16.2983 0.26749
3147 4 1 17.2006 17.322 0.397786
3148 4 1 16.3194 16.433 0.265725
3149 4 1 16.9723 16.1706 1.27841
3216 4 1 17.7412 18.8193 2.52405
3215 4 1 16.5745 18.6747 2.25286
3145 4 1 16.4157 17.9359 0.510231
3219 4 1 20.519 17.3395 1.8563
3220 4 1 20.0921 18.2901 2.53054
3218 4 1 19.6302 18.0176 2.07567
3203 4 1 12.1492 19.6389 1.12586
3207 4 1 12.776 19.8552 2.32354
3205 4 1 13.1873 20.5293 2.47334
3204 4 1 12.3858 19.5899 2.28069
2618 4 1 13.8995 20.3362 0.182079
3144 4 1 16.1129 19.0938 0.213223
3129 4 1 18.7397 21.3006 0.893695
2611 4 1 17.934 20.2337 2.51534
2612 4 1 17.3397 20.5005 1.54853
2614 4 1 16.6535 21.205 0.627231
2613 4 1 16.5973 21.3926 1.74753
3127 4 1 18.8724 19.6444 0.361569
3397 4 1 12.4719 7.38282 4.46355
3398 4 1 13.1438 7.02784 3.4728
3401 4 1 13.5982 7.39999 3.72541
3400 4 1 14.5502 6.87759 4.127
3399 4 1 14.1681 7.54808 3.18874
3396 4 1 13.342 8.16021 4.83426
3395 4 1 13.4791 9.35173 4.75296
3296 4 1 10.5057 13.0574 2.86338
3297 4 1 11.0745 12.0766 3.03229
3298 4 1 12.1121 11.4517 3.03299
3299 4 1 13.0354 10.8599 3.62517
3300 4 1 13.4009 11.931 4.081
3303 4 1 13.1877 11.2715 4.83991
3301 4 1 14.3412 11.1392 4.48878
3304 4 1 14.2379 11.3693 5.17415
3302 4 1 13.973 12.2084 4.9497
3305 4 1 15.3138 10.8176 5.05911
3239 4 1 23.5434 12.4124 5.05998
3241 4 1 23.346 12.6654 4.81146
3240 4 1 24.5451 12.9974 4.71119
3238 4 1 24.3198 12.2443 4.1423
3237 4 1 25.1623 12.8783 4.77114
3293 4 1 10.9365 13.705 2.71461
3288 4 1 12.5499 15.9157 3.89196
3253 4 1 19.7587 15.3482 5.05161
3252 4 1 20.9317 15.2476 5.04138
3231 4 1 23.0173 16.0397 4.50178
3232 4 1 23.621 15.0215 4.6742
3235 4 1 24.2939 14.934 5.19774
3236 4 1 25.086 13.9416 5.34429
3289 4 1 11.9479 16.3294 2.9817
3287 4 1 12.4177 16.8948 4.6695
3209 4 1 14.0039 18.5512 2.88843
3214 4 1 15.6488 18.7216 3.06293
3213 4 1 16.7612 18.2796 3.33464
3217 4 1 18.5796 17.9645 2.71727
3227 4 1 21.2958 17.781 5.34284
3229 4 1 21.2588 17.0839 5.36138
3228 4 1 20.399 17.4889 4.62692
3226 4 1 20.389 17.9685 4.66244
3206 4 1 12.5123 20.1542 3.3431
3208 4 1 12.9527 19.0054 3.19417
2576 4 1 13.1627 20.7189 4.76301
3211 4 1 15.5327 18.8946 3.4718
3210 4 1 14.4083 18.9735 3.94064
2594 4 1 13.8992 19.5671 4.88966
3212 4 1 16.2949 18.9352 4.29138
2610 4 1 18.586 20.2403 3.43561
2607 4 1 18.5903 20.2814 3.93511
2608 4 1 17.8498 19.6723 4.64561
3221 4 1 20.8384 18.9679 3.01719
3222 4 1 21.0991 19.865 3.85666
2609 4 1 18.9876 19.4671 4.1661
2606 4 1 18.8816 21.0804 4.7451
3224 4 1 20.1318 19.3666 4.21942
3225 4 1 21.1781 18.9073 4.47676
3223 4 1 20.6193 20.4058 4.75911
2600 4 1 16.1516 21.8149 5.00945
2605 4 1 18.2315 21.9999 5.03752
2604 4 1 18.598 21.5436 3.99159
2603 4 1 18.3844 22.6161 3.50852
2601 4 1 16.4879 23.0416 4.9567
2602 4 1 17.51 23.0599 4.2304
1806 4 1 16.898 2.48105 7.35882
1809 4 1 18.1146 1.06852 7.72023
1803 4 1 15.8544 4.54106 6.23137
1802 4 1 14.9029 5.21515 5.75039
1805 4 1 17.0081 3.55119 6.78251
1804 4 1 17.0965 4.69591 6.31497
1704 4 10 4.92446 5.90493 7.00127
1702 4 10 4.96578 6.00306 7.05265
1706 4 1 4.90623 7.76254 7.60617
1705 4 1 5.50204 6.93034 6.90738
1798 4 1 16.0028 6.66065 6.01983
1800 4 1 15.7109 5.67499 8.02535
1801 4 1 15.3788 5.58759 6.81481
1799 4 1 15.8155 6.49059 7.20501
1797 4 1 16.3002 7.86532 6.32412
1796 4 1 17.1347 7.08297 6.09046
1794 4 1 17.2102 7.91198 7.40543
1715 4 1 1.3224 10.3411 7.50881
1719 4 1 0.233115 10.4406 7.28289
1717 4 1 0.0842353 10.2402 8.02579
1713 4 1 3.06204 9.52517 7.64994
3388 4 1 10.4899 10.644 7.99249
3392 4 1 12.3339 10.6962 7.61483
3389 4 1 10.8237 10.5366 6.79685
3394 4 1 12.5717 9.55399 5.61801
3393 4 1 12.6204 10.2375 6.57688
3306 4 1 15.6539 9.83642 5.70041
3316 4 1 15.4166 9.59553 7.95798
1795 4 1 17.0247 8.30693 6.30793
3309 4 1 17.4232 10.6827 5.63976
3314 4 1 17.5732 9.76813 7.84541
3317 4 1 16.5778 9.30748 7.97968
3311 4 1 16.8256 9.81799 6.72782
3312 4 1 17.8033 10.4925 6.76338
1720 4 1 -0.0371438 11.494 7.63752
1721 4 1 1.0511 11.7299 7.90236
1718 4 1 0.853856 11.246 7.98438
1722 4 1 0.458555 12.7485 7.82081
3391 4 1 12.3852 11.771 6.9745
3390 4 1 11.158 11.6107 7.32962
3387 4 1 10.984 11.7525 7.69805
3386 4 1 11.5334 12.8516 7.54504
3307 4 1 15.8175 11.0208 5.95011
3266 4 1 15.0999 13.1923 7.68216
3267 4 1 14.2528 12.4667 7.26029
3308 4 1 16.7316 11.5885 5.4834
3310 4 1 17.1269 11.0467 6.74575
3313 4 1 18.2207 10.7741 7.87627
3258 4 1 18.3099 13.3193 6.30165
3246 4 1 22.3089 12.3739 7.22987
3244 4 1 24.0347 12.2632 6.47876
3245 4 1 23.4659 12.6513 7.42698
3242 4 1 24.015 12.1057 5.60234
3243 4 1 24.9248 12.7639 5.7996
1724 4 1 0.48832 15.0011 7.22595
1723 4 1 0.306107 13.9237 7.73886
1725 4 1 1.52478 15.0804 7.78165
3384 4 1 12.8475 13.483 7.1949
3271 4 1 15.2248 14.649 5.76057
3270 4 1 14.1335 14.3519 6.11266
3269 4 1 14.1205 14.8571 7.20352
3272 4 1 15.1209 15.2804 6.73316
3277 4 1 15.7821 15.6674 7.84946
3268 4 1 14.0337 13.6615 7.36874
3259 4 1 17.3649 13.4656 7.05175
3273 4 1 16.2267 14.6943 6.95648
3274 4 1 16.5533 15.4537 6.13831
3256 4 1 18.7315 15.6056 6.62989
3257 4 1 18.6651 14.3768 6.64222
3251 4 1 20.856 14.4052 6.00366
3250 4 1 21.491 14.0895 7.04196
3254 4 1 19.4629 14.9744 6.14291
3255 4 1 19.8057 15.9425 6.59552
3248 4 1 21.6077 14.2198 6.05176
3247 4 1 22.2132 13.5156 6.87729
3249 4 1 21.8492 15.141 6.79671
3233 4 1 24.207 15.2611 5.61772
3234 4 1 23.187 14.5621 5.54761
2583 4 1 10.1076 18.0649 6.38037
3286 4 1 12.9653 17.4459 5.58135
3285 4 1 12.8083 16.6827 6.49597
3283 4 1 13.3188 17.4069 7.81616
2586 4 1 11.1107 18.095 7.87582
3284 4 1 13.6108 16.3173 7.39329
3282 4 1 13.7591 16.3511 7.77426
3276 4 1 16.3817 16.5504 7.2612
3275 4 1 16.5108 16.65 6.04101
3230 4 1 22.4729 16.7321 5.41206
2584 4 1 10.5026 19.0457 6.88272
2585 4 1 11.3808 19.2891 7.62274
2591 4 1 12.2888 18.8764 7.75095
2593 4 1 13.1947 19.4015 5.86738
2582 4 1 11.0224 18.8608 6.73043
2581 4 1 10.8354 19.9694 6.38748
2579 4 1 11.3427 20.1931 5.71489
2580 4 1 11.6212 20.9258 6.64096
2578 4 1 11.8232 20.8349 6.65448
2577 4 1 12.334 20.669 5.6379
2592 4 1 12.2741 19.2923 6.66958
2575 4 1 13.53 21.4265 5.71488
2595 4 1 14.3172 20.5062 5.49198
2598 4 1 15.9939 21.1002 6.96677
2596 4 1 15.2678 20.3905 6.16183
2599 4 1 16.1178 20.8918 5.76635
2597 4 1 16.5058 20.3525 6.25396
2574 4 1 12.4416 21.9457 5.96428
2573 4 1 13.3553 22.3127 6.67139
2571 4 1 14.8089 23.0263 6.23384
2572 4 1 13.8302 22.7497 5.706
2570 4 1 14.1683 22.1651 6.57782
2566 4 1 13.8137 22.4219 7.95414
2569 4 1 14.07 23.3486 6.50218
2568 4 1 14.2677 22.5571 7.43897
2267 4 1 -22.8578 0.086285 9.29613
2265 4 1 -23.1573 1.12509 10.0802
2264 4 1 -22.945 2.13342 10.6027
2268 4 1 -21.9664 0.874025 9.5377
2269 4 1 -21.8701 1.98479 9.6505
2270 4 1 -20.7985 2.48667 10.0594
1808 4 1 18.3311 1.38797 8.79571
1807 4 1 17.4176 1.75434 8.15047
1703 4 10 5.3129 5.64063 8.13413
1753 4 1 5.86308 7.26644 10.5204
1791 4 1 17.3658 8.00332 8.46048
1793 4 1 17.1929 7.84379 8.52083
1790 4 1 16.6531 7.75271 9.38563
1789 4 1 16.9861 6.67073 9.79323
1714 4 1 2.10113 9.88072 8.26355
1716 4 1 1.06117 10.3355 8.73978
1711 4 1 2.67375 9.72784 9.72573
1710 4 1 3.28796 8.82395 9.34701
1712 4 1 3.27479 9.2254 8.78712
1709 4 1 3.20357 8.16596 8.28472
1708 4 1 4.4435 8.18577 8.47403
1749 4 1 4.57929 9.02564 10.3901
1750 4 1 3.47955 9.33628 10.4403
1707 4 1 5.6342 8.38853 8.28156
3319 4 1 16.942 10.1045 10.0211
3315 4 1 16.5321 9.85398 8.21296
1792 4 1 16.4193 8.60081 9.08293
3318 4 1 16.4057 10.0566 8.90457
3385 4 1 12.4511 12.9183 8.21992
3383 4 1 12.5655 13.3945 8.31317
3381 4 1 12.8126 13.398 9.15204
3380 4 1 12.4444 13.0673 10.3372
3265 4 1 16.0274 13.1999 8.54642
3263 4 1 17.4642 13.3658 9.09338
3262 4 1 16.2599 13.3547 8.96939
1727 4 1 1.94302 15.5994 8.32138
1726 4 1 0.875582 15.1288 8.76242
1729 4 1 4.28742 16.1264 8.44221
1733 4 1 4.65878 16.0379 10.7171
1734 4 1 5.11879 14.9402 10.6406
1737 4 1 5.26511 14.9131 10.031
1736 4 1 5.35492 15.9738 9.31714
1738 4 1 5.75311 13.7592 10.2911
1735 4 1 5.79012 14.9865 9.71094
1732 4 1 5.72606 15.8295 10.2294
2546 4 1 9.75343 15.8259 10.4546
2549 4 1 10.089 14.9102 9.32538
2548 4 1 10.6773 15.8812 9.75228
2550 4 1 11.191 15.353 9.03125
2551 4 1 12.2443 15.7611 8.76063
3379 4 1 13.1623 13.9083 10.0177
3279 4 1 15.8402 15.6196 8.2189
3278 4 1 14.6668 15.835 8.3557
3382 4 1 13.518 14.132 8.47685
3264 4 1 16.3906 13.6278 9.6138
3260 4 1 16.9832 13.7095 8.1496
3261 4 1 16.6144 14.4774 8.96301
3363 4 1 18.4235 16.0997 8.9568
3358 4 1 20.2548 15.4307 9.72187
3357 4 1 19.6722 14.8964 10.6103
3362 4 1 19.3118 15.6561 9.56569
1728 4 1 3.03969 16.172 8.35096
1731 4 1 5.08039 16.7641 9.86693
1730 4 1 3.96146 16.7588 9.36813
2590 4 1 11.9369 18.7525 8.94598
2554 4 1 13.295 18.4282 9.72029
2588 4 1 10.8058 17.9393 8.59609
2552 4 1 12.6779 16.932 8.81366
2553 4 1 13.0919 17.2781 9.85093
2555 4 1 13.1171 17.5319 10.4994
2556 4 1 13.4597 18.5546 10.1071
2589 4 1 11.9301 17.821 8.12503
2587 4 1 11.3072 16.9115 8.17862
3281 4 1 14.7067 16.7596 8.31012
3280 4 1 15.9462 16.8504 8.3289
3368 4 1 16.3896 16.6998 10.538
3364 4 1 17.8267 16.7298 9.85778
3365 4 1 17.6203 17.9647 10.1133
3361 4 1 19.7161 16.7156 9.11388
3359 4 1 19.8996 16.5921 9.3764
3360 4 1 19.0365 17.1874 10.0291
2557 4 1 14.1937 19.4999 9.78286
2559 4 1 14.1377 20.3564 9.56604
2560 4 1 15.173 19.9019 9.21304
2558 4 1 15.2497 20.0213 9.43272
2561 4 1 15.0157 20.8918 9.86889
2562 4 1 15.7425 21.4032 9.08968
2565 4 1 14.0787 21.3147 8.44649
2563 4 1 14.5469 21.0887 8.90538
2567 4 1 14.9386 22.0595 8.29934
2564 4 1 14.8784 22.1454 8.5914
2260 4 1 -24.2734 1.68821 13.3473
2257 4 3 -24.4147 0.466646 12.369
2258 4 1 -23.4693 0.365856 13.1002
2261 4 1 -23.3272 2.00063 12.6385
2263 4 1 -22.1048 1.31116 10.8863
2262 4 1 -23.0466 1.55057 11.5559
2271 4 1 -21.5434 2.37337 10.9961
2272 4 1 -20.6208 1.92831 11.7238
2273 4 1 -20.2398 1.45405 12.7692
1761 4 1 6.62829 4.04729 12.1186
1759 4 1 6.49138 5.01903 11.8333
1760 4 1 6.25444 4.72982 12.9932
1762 4 1 7.51275 4.47825 12.8543
1763 4 1 8.24996 4.28028 11.9804
1764 4 1 9.0738 5.09603 12.1807
1765 4 1 8.25544 4.33546 12.512
1766 4 1 9.15139 4.81165 13.2031
1770 4 1 11.637 5.19102 13.3333
1775 4 1 14.0819 3.75726 13.209
1774 4 1 14.0459 4.79196 12.5893
1783 4 1 17.4758 4.54211 12.8993
1782 4 1 16.8777 3.65275 13.3788
1784 4 1 16.5278 4.89789 13.3946
1757 4 1 5.02696 5.557 12.4342
1756 4 1 5.91476 6.24855 12.0421
1755 4 1 6.98187 6.64898 11.7132
1754 4 1 6.15483 7.44356 11.7248
1758 4 1 6.18326 5.91674 12.6137
2523 4 1 7.04959 8.0435 12.7691
1772 4 1 12.4065 6.44531 12.3274
1773 4 1 13.3333 5.70905 12.519
1771 4 1 11.3817 6.20229 12.8988
1786 4 1 16.0945 6.84291 13.0639
1787 4 1 16.3565 6.49797 11.9567
1788 4 1 16.7727 6.12245 10.8572
2302 4 1 -23.3509 10.7239 11.8628
2301 4 1 -23.7142 10.0248 12.7077
2299 4 1 -22.0038 10.3947 13.2057
2297 4 1 -21.8711 10.7426 13.0931
2298 4 1 -21.8087 10.1679 12.0472
2300 4 1 -22.7428 9.50539 13.3082
1748 4 1 3.48923 9.20589 11.0348
1751 4 1 4.35717 8.69236 10.8606
1745 4 1 4.86793 10.4742 10.8053
1747 4 1 3.88157 9.41435 12.1109
1744 4 1 4.9788 10.5753 11.9047
1746 4 1 3.84667 10.358 11.4221
1752 4 1 5.45025 8.21889 11.0908
2521 4 1 5.9132 9.59781 13.046
2522 4 1 6.01506 8.60202 12.3353
2524 4 1 8.16972 8.37186 12.5486
2525 4 1 8.86769 8.89262 13.4387
3337 4 1 12.2623 9.8957 11.8045
3336 4 1 12.5008 10.7197 12.7489
3333 4 1 13.1494 9.59974 12.1907
3338 4 1 12.8738 9.63041 10.7985
3334 4 1 12.5494 10.461 12.8048
3339 4 1 14.0197 9.53382 11.3428
3340 4 1 14.7678 10.3042 11.7689
3332 4 1 14.1257 9.88945 12.8031
3335 4 1 13.7024 10.4845 13.0514
3330 4 1 15.4754 10.7283 13.0973
3321 4 1 17.1267 10.696 11.046
3320 4 1 16.5504 9.73048 11.1587
2305 4 1 -22.488 11.9685 10.8497
2303 4 1 -23.8567 11.7186 12.1329
2306 4 1 -22.4214 12.7001 11.7726
2304 4 1 -23.6481 12.0059 11.019
2307 4 1 -21.9206 11.611 11.9398
2311 4 1 -21.6876 12.5818 13.0817
2308 4 1 -22.2085 12.7897 11.7933
2295 4 1 -21.9823 11.6059 13.1681
2294 4 1 -23.0498 11.9268 13.4017
2313 4 1 -21.1533 13.3756 11.6987
2296 4 1 -20.8642 11.2715 13.3758
2312 4 1 -20.8894 12.3366 12.2363
2333 4 1 -19.124 12.4754 13.2413
1741 4 1 4.94477 12.5767 10.9314
1739 4 1 6.76701 13.4402 10.7748
1743 4 1 6.04273 11.1762 11.642
1740 4 1 5.93377 12.9173 11.4232
1742 4 1 5.98685 12.1542 11.0409
2542 4 1 9.03145 12.6551 13.2731
2541 4 1 10.2395 12.4318 13.3767
3342 4 1 13.9315 12.1696 11.8022
3341 4 1 13.7904 11.0486 12.1485
3343 4 1 13.5683 12.3706 12.9272
3324 4 1 15.2889 12.7897 12.3875
3322 4 1 16.8127 11.7677 11.6188
3323 4 1 16.453 12.7671 12.1637
2310 4 1 -21.8167 13.6045 12.5911
2309 4 1 -22.3344 13.9447 11.6717
2315 4 1 -20.1461 14.8044 12.4232
2314 4 1 -20.3148 14.1413 11.3909
2316 4 1 -19.5267 14.7011 11.3857
2317 4 1 -18.8389 15.7115 11.7955
2324 4 1 -17.3037 14.63 12.1006
2325 4 1 -16.8449 13.9532 13.0798
2323 4 1 -17.7146 15.1515 13.0527
2322 4 1 -17.636 16.0573 12.2771
2506 4 1 6.46037 15.5768 12.818
2507 4 1 7.21532 14.7864 13.1312
2505 4 1 7.51655 16.0092 12.9922
2502 4 1 7.7838 15.8684 12.7404
2544 4 1 9.2187 14.7563 12.1839
2545 4 1 8.99909 15.3009 11.1685
2543 4 1 9.05218 13.8178 12.9529
2504 4 1 8.53196 15.8831 12.3833
2500 4 1 8.71219 14.9442 13.355
2547 4 1 10.8639 15.3241 10.7876
3345 4 1 12.8312 14.2996 13.2085
3378 4 1 12.2966 14.0665 10.8053
3377 4 1 12.1055 15.2753 11.0738
3376 4 1 13.0331 15.9708 11.5069
3375 4 1 12.7628 15.84 12.6459
3353 4 1 16.9031 15.218 11.4821
3352 4 1 17.184 14.7058 12.5012
3351 4 1 17.026 13.7152 13.1257
3354 4 1 17.5295 14.515 10.8155
3355 4 1 18.1999 15.2582 11.53
3356 4 1 18.9835 14.4257 11.4773
2318 4 1 -18.9277 16.6331 10.9963
2320 4 1 -18.3205 17.7657 12.14
2321 4 1 -18.4952 16.7499 11.6825
2319 4 1 -18.0827 17.4739 10.9495
2503 4 1 8.14262 17.0163 12.5449
3374 4 1 12.4413 16.717 12.0044
3373 4 1 13.2192 17.5402 11.6814
3371 4 1 14.1003 17.7814 11.5301
3372 4 1 13.9344 17.8167 12.7027
3369 4 1 16.0833 17.7596 10.9211
3370 4 1 15.273 17.8938 11.8597
3367 4 1 16.9973 16.421 11.5482
3366 4 1 17.0319 17.4601 11.0442
2259 4 1 -23.2875 1.24312 13.8468
2274 4 1 -19.7756 2.21298 13.5359
2276 4 1 -20.5167 3.95425 14.9759
2277 4 1 -20.6628 5.14423 14.9989
2275 4 1 -20.0756 3.10549 14.3204
1767 4 1 10.0987 4.50199 13.8073
1776 4 1 13.0166 3.56123 13.5219
1768 4 1 10.9628 4.54291 14.581
1778 4 1 12.9233 3.54434 14.1441
1777 4 1 14.0579 3.25688 13.9521
1779 4 1 13.8774 3.82518 14.8091
1780 4 1 15.0399 3.57488 14.7538
1781 4 1 16.1907 3.84573 14.3511
2280 4 1 -20.4126 6.71047 15.9601
2530 4 1 7.32378 6.93399 14.8128
1769 4 1 10.7625 5.64912 14.023
2528 4 1 9.1813 7.89932 14.4468
2529 4 1 8.45744 7.09769 15.0001
2531 4 1 8.25692 7.68486 14.5434
2527 4 1 9.77747 8.06468 13.5028
1785 4 1 16.3997 5.97865 13.8483
2289 4 1 -22.1933 9.80677 15.7662
2288 4 1 -22.2375 10.352 14.7061
2287 4 1 -22.7231 9.57991 15.4234
2348 4 1 -18.9711 10.2042 15.7108
2284 4 1 -20.4137 8.47629 15.4199
2285 4 1 -21.4465 8.36605 15.9954
2520 4 1 6.57958 10.0984 13.9436
2517 4 1 7.08436 9.9713 15.8001
2519 4 1 7.3184 10.2556 14.8204
2534 4 1 7.75875 9.21124 14.6239
2532 4 1 7.62293 8.64407 14.7075
2533 4 1 7.37318 8.96079 13.5607
2526 4 1 9.96416 9.17473 13.6973
2518 4 1 8.18889 9.83773 15.5367
2535 4 1 8.85082 8.98737 14.4833
2537 4 1 9.06963 10.2489 14.3145
2536 4 1 9.15348 9.68553 15.3238
3331 4 1 14.4442 10.6172 13.7491
2290 4 1 -22.2557 10.908 15.5295
2291 4 1 -22.5735 11.2705 14.432
2292 4 1 -21.5398 11.4878 14.9166
2293 4 1 -21.9361 11.8008 13.7885
2336 4 1 -18.9996 11.8509 15.2074
2335 4 1 -19.8929 12.6834 14.9479
2334 4 1 -18.9902 12.095 14.4251
2332 4 1 -18.9039 13.3472 14.1358
2350 4 1 -17.5868 11.666 16.0522
2337 4 1 -18.0963 12.6032 15.4883
2516 4 1 7.60926 10.8401 15.3549
2514 4 1 7.50979 12.0142 14.7222
2513 4 1 7.20607 12.6543 13.6712
2512 4 1 6.29815 13.0956 14.352
2538 4 1 9.08086 11.3296 13.8518
2540 4 1 10.2187 11.4407 13.9778
2539 4 1 9.49937 12.4441 13.703
2515 4 1 8.61328 11.503 15.0402
3344 4 1 13.4026 13.3436 13.5342
3328 4 1 15.9675 11.0406 14.8724
3325 4 1 15.4149 12.8448 13.6336
3326 4 1 15.007 12.1498 14.5891
3327 4 1 14.9373 11.3935 15.4686
3329 4 1 16.2443 11.343 13.728
2331 4 1 -19.4832 14.1888 14.7796
2327 4 1 -16.8925 15.0643 14.8807
2329 4 1 -17.981 14.9117 15.3108
2328 4 1 -17.8947 15.5253 14.272
2330 4 1 -18.4006 14.2592 14.326
2326 4 1 -17.225 14.7634 13.8334
2511 4 1 6.31717 13.6573 15.474
2509 4 1 6.71603 14.745 14.616
2508 4 1 6.16548 14.3814 13.6584
2510 4 1 5.68285 14.245 14.5905
2499 4 1 7.98539 15.4758 14.2138
2501 4 1 7.67847 15.4765 13.8917
2497 4 1 7.60944 15.9732 14.857
3347 4 1 13.2302 13.803 14.7715
3346 4 1 13.6522 13.5796 13.6863
3348 4 1 14.3426 14.2138 14.5588
3349 4 1 15.3406 13.9231 14.059
3350 4 1 16.3576 14.4903 13.8265
2498 4 1 7.7755 16.5346 13.7972
2496 4 1 7.26341 16.7642 15.6147
2495 4 1 6.70705 17.6788 16.0212
2278 4 1 -20.515 5.25082 16.1673
2279 4 1 -21.1311 6.05343 16.6711
2282 4 1 -21.4043 7.97761 16.5602
2281 4 1 -20.1741 7.85607 16.4144
2286 4 1 -21.8879 9.3456 16.2969
2283 4 1 -20.2939 8.40905 16.562
2351 4 1 -17.0284 10.6937 16.5116
2352 4 1 -16.3199 9.85523 17.1896
2353 4 1 -17.1293 10.71 17.4575
2339 4 1 -18.9462 12.3315 16.9208
2349 4 1 -18.5232 10.9791 16.4698
2346 4 1 -18.2611 11.5575 17.4454
2347 4 1 -18.766 11.1519 16.358
2338 4 1 -18.6917 13.3629 16.1737
2340 4 1 -18.5423 13.451 16.7109
2345 4 1 -18.4424 11.1659 18.625
2354 4 1 -16.2738 11.4313 18.0299
2343 4 1 -17.4233 12.8527 18.3909
2342 4 1 -18.3582 13.1631 17.6014
2355 4 1 -17.3571 10.9634 18.0137
2341 4 1 -17.6956 14.0057 17.3256
2493 4 1 5.1331 17.5878 17.1761
2491 4 1 4.82336 17.8676 18.0115
2488 4 1 4.98509 18.7955 16.9111
2492 4 1 5.55365 16.9823 18.1324
2494 4 1 6.22232 18.1074 16.9837
2476 4 1 6.93702 17.2976 18.452
2480 4 1 7.31261 18.739 17.7718
2479 4 1 7.47801 17.5884 17.8637
2478 4 1 7.5918 16.9574 18.8299
2490 4 1 5.1124 18.9619 17.7832
2489 4 1 4.1499 19.5848 17.3392
2487 4 1 5.35171 19.6334 17.6877
2483 4 1 7.41774 19.4411 18.1034
2484 4 1 6.23542 19.6471 18.2839
2485 4 1 6.81907 19.7792 17.2426
2486 4 1 5.8053 19.2887 16.7146
2481 4 1 8.40749 18.9722 18.212
2360 4 1 -16.9119 9.11558 20.011
2359 4 1 -16.9792 9.34207 21.1854
2358 4 1 -17.3683 10.4165 20.5898
2357 4 1 -17.6615 9.97352 19.4726
2362 4 1 -14.8452 9.75871 20.4005
2361 4 1 -15.8938 9.2347 20.6949
2363 4 1 -14.3878 10.1624 21.4531
2365 4 1 -14.3862 9.2138 19.9074
2366 4 1 -14.7678 10.1433 19.3133
2364 4 1 -14.8751 10.2681 20.3487
2368 4 1 -14.4893 10.0362 19.3447
2367 4 1 -14.9143 8.98313 18.9835
2369 4 1 -13.9215 10.4774 20.3422
2401 4 1 -11.0173 10.5845 19.9411
2403 4 1 -10.9927 10.6806 20.793
2399 4 1 -9.47135 9.22606 19.7183
2398 4 1 -8.51875 8.71346 20.205
2397 4 1 -8.69307 8.56005 21.2963
2400 4 1 -9.80184 10.265 20.1697
2402 4 1 -10.3537 9.69017 20.4804
2356 4 1 -17.5987 11.0695 19.119
2344 4 1 -18.3909 12.3456 18.8681
2373 4 1 -11.8998 12.0912 20.5884
2372 4 1 -12.1887 11.0297 21.022
2370 4 1 -13.2746 11.2548 19.7359
2371 4 1 -12.0448 11.2521 19.8629
2374 4 1 -10.7069 12.1742 20.5893
2375 4 1 -10.3619 11.393 19.7351
2376 4 1 -9.81285 12.4651 20.0055
2377 4 1 -9.2106 12.3168 18.9616
2380 4 1 -9.17999 13.0438 20.9027
2379 4 1 -9.60158 11.9207 20.6844
2378 4 1 -9.65573 11.4453 19.6181
2384 4 1 -7.60271 11.4186 21.1684
2449 4 1 -0.313678 13.3683 21.3369
2451 4 1 -0.0649124 12.923 21.0785
2454 4 1 2.03125 12.8418 21.1774
2455 4 1 2.65473 13.6036 20.4997
2452 4 1 0.727455 13.808 20.5791
2453 4 1 1.98477 13.7204 20.3768
2468 4 1 2.229 16.1352 21.2328
2458 4 1 3.52561 15.103 19.8512
2457 4 1 3.05611 14.381 20.605
2456 4 1 3.67754 13.7399 19.7646
2460 4 1 3.62866 14.8932 19.9126
2461 4 1 4.39069 15.7911 20.2253
2459 4 1 4.73041 15.3578 19.9577
2470 4 1 3.08616 15.8372 20.9386
2462 4 1 4.92578 15.876 19.2033
2464 4 1 4.20444 16.0574 18.9894
2467 4 1 2.63157 16.8609 20.3056
2469 4 1 2.54507 16.6544 20.2196
2466 4 1 1.958 16.2809 19.564
2471 4 1 4.11693 16.2271 21.4706
2472 4 1 4.82229 17.0515 21.0015
2465 4 1 3.13812 16.5942 19.3591
2463 4 1 4.79916 17.0497 19.4107
2477 4 1 7.42324 18.0563 19.1774
2474 4 1 5.83224 17.3041 19.6088
2473 4 1 5.50434 16.3278 20.1805
2475 4 1 6.6388 16.5073 19.2639
2482 4 1 8.09331 19.6232 19.13
2392 4 1 -10.9374 9.61406 22.8585
2405 4 1 -11.8376 10.1963 21.7319
2406 4 1 -12.6924 10.3554 22.5271
2394 4 1 -10.2207 8.70991 22.0143
2395 4 1 -9.04653 8.68046 21.8425
2387 4 1 -8.6479 10.0149 22.5494
2393 4 1 -10.6772 8.4605 23.1218
2391 4 1 -9.82053 9.28025 23.057
2390 4 1 -9.06952 10.2081 23.2156
2396 4 1 -7.85513 9.07531 21.8897
2385 4 1 -7.92163 10.5967 21.9527
2437 4 1 -0.0329223 10.1125 24.19
2439 4 1 1.64494 10.0856 22.6386
2440 4 1 0.700564 10.5408 21.94
2438 4 1 1.0301 10.0002 23.6473
2404 4 1 -10.8218 10.7799 21.9421
2407 4 1 -12.2066 11.5547 22.6057
2409 4 1 -12.5246 11.8767 23.1972
2410 4 1 -11.6777 11.0995 23.4718
2408 4 1 -11.3484 11.8306 23.3565
2411 4 1 -10.8133 11.8754 23.1595
2386 4 1 -8.08267 10.9551 22.9961
2389 4 1 -9.19147 11.1227 22.4872
2413 4 1 -9.56263 13.233 23.6071
2412 4 1 -10.3109 12.4587 24.1222
2383 4 1 -7.35971 12.4611 21.6078
2388 4 1 -8.01269 11.0531 22.4196
2416 4 1 -6.61536 12.2768 23.9957
2417 4 1 -5.66138 12.9365 23.8582
2415 4 1 -7.56067 12.998 23.9927
2421 4 1 -4.60951 12.9697 23.2812
2422 4 1 -4.78636 12.8525 22.1644
2424 4 1 -2.91925 11.8078 21.8201
2420 4 1 -4.45817 11.977 22.521
2423 4 1 -3.58996 12.6909 22.1679
2418 4 1 -4.83536 12.156 23.2478
2425 4 1 -3.141 12.9698 21.6678
2419 4 1 -4.22407 11.2073 23.4589
2428 4 1 -1.42162 12.5712 23.4219
2429 4 1 -2.57068 12.4631 23.1282
2430 4 1 -2.66305 12.9309 24.1599
2450 4 1 -0.373113 12.486 22.1843
2441 4 1 1.05188 10.8726 23.0572
2442 4 1 1.42994 11.8735 23.5192
2444 4 1 0.558341 11.8779 22.3197
2443 4 1 1.53621 11.2025 22.5211
2445 4 1 1.36101 12.2654 23.0912
2446 4 1 0.621748 13.2855 22.8808
2381 4 1 -8.66781 13.4758 21.8146
2382 4 1 -7.46441 13.5876 21.8391
2427 4 1 -1.23263 13.6474 22.887
2426 4 1 -2.17651 13.561 22.2272
2447 4 1 1.03029 14.3914 22.7915
2448 4 1 0.502048 13.5185 22.1591
2434 4 1 -0.940382 10.699 25.5499
2435 4 1 0.348286 10.7068 25.6596
2431 4 1 -2.9788 12.2506 25.089
2433 4 1 -0.809852 11.8549 25.6666
2432 4 1 -1.98874 11.9846 25.8156
2436 4 1 0.668891 11.0458 24.5796
2414 4 1 -8.61126 13.4807 24.3266
ITEM: TIMESTEP
29400000
ITEM: NUMBER OF ATOMS
1913
ITEM: BOX BOUNDS ff ff ff
-3.5000000000000000e+01 3.5000000000000000e+01
-3.5000000000000000e+01 3.5000000000000000e+01
-3.5000000000000000e+01 3.5000000000000000e+01
ITEM: ATOMS id mol type x y z
3000 4 1 23.401 -1.40919 -16.406
3001 4 1 22.9845 -2.5685 -16.247
3004 4 1 22.6482 -2.98056 -15.1176
3007 4 1 22.4071 -2.80469 -14.16
3002 4 1 23.9831 -2.75504 -15.6504
3006 4 1 22.7835 -2.78964 -15.2631
2848 4 1 19.6286 -1.36615 -13.8903
2847 4 1 20.6902 -0.867739 -13.7608
3005 4 1 21.5477 -2.64633 -14.9029
3003 4 1 23.3725 -2.12623 -14.9044
3008 4 1 23.184 -1.80642 -13.9733
2999 4 1 22.6175 -1.55349 -15.5087
2998 4 1 22.1807 -0.493328 -15.417
3010 4 1 25.0432 -1.26633 -13.5952
3012 4 1 24.9164 -3.67889 -13.0708
3013 4 1 24.4358 -4.74456 -13.2664
3014 4 1 24.6702 -3.90898 -12.4433
3015 4 1 24.6373 -2.77645 -12.3411
2852 4 1 17.6974 -0.755949 -11.087
2853 4 1 18.2305 -1.90221 -11.1671
2855 4 1 18.471 -0.50197 -10.7852
2849 4 1 19.3511 -1.2232 -12.7812
2850 4 1 19.274 -1.52522 -11.6048
2843 4 1 21.2435 -1.76814 -13.2001
2845 4 1 20.8556 -0.321308 -13.3798
2840 4 1 20.8072 -2.29852 -11.5632
2841 4 1 21.0809 -1.42953 -12.1635
2858 4 1 19.3049 -0.0172529 -11.5451
2856 4 1 19.0971 -0.0189314 -11.6363
3009 4 1 24.1961 -2.09897 -13.2774
2846 4 1 21.813 -0.92526 -13.3764
2842 4 1 21.6604 -2.41302 -12.2595
3017 4 1 23.9063 -2.56215 -10.9927
2844 4 1 21.8664 -0.789899 -13.0354
3011 4 1 25.1218 -2.48728 -13.3981
3016 4 1 24.867 -1.95911 -11.4234
3019 4 1 26.0097 -1.82335 -11.227
3018 4 1 25.0243 -2.50621 -11.3049
3020 4 1 26.7936 -0.914496 -11.0703
3021 4 1 26.4844 -1.96496 -11.6459
2836 4 1 20.3606 -2.71962 -8.74976
2839 4 1 20.837 -3.09484 -10.6476
2837 4 1 20.4028 -3.91293 -9.04585
2838 4 1 20.3662 -2.80708 -9.57737
2851 4 1 18.5121 -1.47326 -10.6931
2854 4 1 17.7144 -1.33071 -10.1712
2966 4 1 18.352 -1.37724 -8.26315
2979 4 1 17.8422 -0.275347 -9.2875
2970 4 1 19.7308 -0.48193 -8.25963
2982 4 1 19.2958 -0.645849 -10.2142
2980 4 1 18.9787 -0.64989 -9.20401
3022 4 1 26.2531 -2.18761 -10.5015
3025 4 1 26.1089 -0.954104 -8.20062
3023 4 1 27.0731 -1.60806 -9.81949
3024 4 1 27.198 -1.26991 -8.62677
2963 4 1 17.6101 -3.17383 -6.35633
2964 4 1 17.8714 -2.71163 -7.38374
2835 4 1 21.2932 -2.92112 -7.94773
2834 4 1 21.0845 -2.92737 -6.7048
2832 4 1 22.4021 -3.92225 -6.01299
2833 4 1 21.5855 -3.14647 -5.67835
2830 4 1 22.0408 -3.98246 -5.42729
2829 4 1 23.2314 -3.72444 -5.71078
2828 4 1 22.5405 -2.99557 -6.40385
2827 4 1 23.1118 -3.24218 -7.42372
2824 4 1 22.3018 -2.93264 -7.74705
3588 4 1 -1.61264 -2.02866 -5.60647
2807 4 1 15.6629 -0.454547 -5.58958
2965 4 1 18.0157 -1.60451 -7.06546
2961 4 1 17.2693 -1.40343 -5.69264
2962 4 1 16.8156 -2.31391 -6.24704
2959 4 1 16.5715 -1.14558 -6.2637
2958 4 1 16.9879 -0.742171 -7.26505
2957 4 1 17.2516 -0.363842 -6.09195
2969 4 1 18.9641 -1.13546 -7.6577
2967 4 1 19.4461 -1.77414 -7.82329
2822 4 1 21.0096 -1.2767 -6.56703
2968 4 1 19.2668 -1.65214 -6.6032
2821 4 1 20.4608 -0.519589 -7.39281
2825 4 1 22.3483 -2.15981 -6.90538
2826 4 1 22.9495 -2.16847 -8.00714
2820 4 1 21.6512 -0.514386 -7.13411
2823 4 1 21.7552 -2.02197 -7.14397
3026 4 1 25.3333 -0.514731 -7.32862
3594 4 1 -1.512 -3.53565 -2.84646
3592 4 1 -1.47903 -3.10231 -3.68235
3591 4 1 -0.74179 -3.09073 -4.59388
3593 4 1 -0.394718 -3.34176 -3.12089
2802 4 1 12.1305 -2.71312 -3.77989
2831 4 1 23.0657 -4.63335 -5.30672
3467 4 1 -2.82808 -0.217607 -4.05507
3584 4 1 -3.22671 -1.80125 -3.03321
3586 4 1 -3.52975 -2.59875 -4.34782
3585 4 1 -4.25113 -1.89431 -3.6469
3469 4 1 -0.533899 -0.32602 -4.49153
3587 4 1 -2.43483 -2.33048 -4.8346
3472 4 1 -0.284375 -0.0786727 -3.55494
3589 4 1 -0.559638 -1.96023 -5.07479
3590 4 1 -0.0158372 -2.29597 -4.14035
3470 4 1 -0.188821 -0.68104 -3.35652
3471 4 1 0.320933 -0.552669 -4.49061
2804 4 1 12.2666 -1.00881 -4.8598
2805 4 1 13.3834 -0.492935 -4.76786
2803 4 1 12.6764 -2.22494 -4.75764
2801 4 1 11.7192 -1.75495 -3.25285
2806 4 1 14.4977 -0.835722 -5.24308
2795 4 1 13.6689 -1.22859 -2.7717
2960 4 1 16.2283 -1.80331 -5.30445
2956 4 1 18.2313 -0.0841646 -5.32614
2952 4 1 20.8439 -0.233393 -3.91836
2954 4 1 19.8177 -1.22438 -4.59796
2953 4 1 20.5558 -0.399379 -5.1407
2955 4 1 18.847 -0.487849 -4.26073
3613 4 10 -2.08417 -10.8648 -1.03642
3609 4 1 -0.134024 -8.36829 -0.816771
3612 4 10 -1.36691 -10.2747 -0.302105
3611 4 1 -0.390633 -9.70099 -0.52589
3614 4 10 -1.37898 -10.3652 -0.19495
3610 4 1 -1.22575 -8.76169 -0.773917
3606 4 1 -0.073774 -7.26085 -0.627937
3605 4 1 -0.979599 -6.78982 -0.0200179
3607 4 1 0.668148 -6.44884 -1.06236
3608 4 1 0.00647995 -7.26159 -0.526558
3599 4 1 -4.6419 -3.69997 -0.609654
3598 4 1 -3.51638 -3.15008 -0.773495
3597 4 1 -4.39742 -3.88812 -1.07746
3596 4 1 -3.47523 -4.23608 -1.80049
3595 4 1 -2.5611 -3.90687 -2.46669
2799 4 1 12.682 -3.45597 -2.12968
3580 4 1 -4.53737 -1.22262 -0.882401
3583 4 1 -2.80186 -2.68902 -2.42286
3578 4 1 -2.6947 -1.86875 -0.371363
3581 4 1 -3.74777 -2.10197 -1.29665
3582 4 1 -2.65207 -1.79183 -1.56052
3475 4 1 0.904229 -0.107189 -2.58302
2798 4 1 13.3342 -2.49101 -2.09498
2800 4 1 12.2001 -2.44173 -2.48409
2794 4 1 14.2649 -1.13589 -1.73145
2797 4 1 14.1234 -1.62895 -2.35651
2793 4 1 15.096 -0.318072 -1.18274
2796 4 1 14.3177 -0.62022 -1.85024
2774 4 1 17.1917 -0.244461 -1.21014
1842 4 1 12.0795 -10.9203 2.49915
1841 4 1 11.0468 -10.3874 2.11248
1840 4 1 12.1999 -10.2763 2.08332
3604 4 1 -1.44354 -6.35453 1.01966
3603 4 1 -2.2552 -5.79642 0.290763
3577 4 1 -2.99814 -2.77233 0.436228
3568 4 1 -4.29427 -5.03236 1.63466
3567 4 1 -3.20023 -5.28066 2.19219
3571 4 1 -4.62994 -4.46178 1.92672
3572 4 1 -4.73799 -3.29386 1.77821
3602 4 1 -3.18777 -5.04583 0.282139
3576 4 1 -3.97534 -2.78885 1.1804
3570 4 1 -3.67443 -3.82503 2.32748
3574 4 1 -2.90366 -3.08062 2.3108
3573 4 1 -3.60681 -3.50398 1.39394
3600 4 1 -3.94982 -3.81057 0.341009
3601 4 1 -2.79635 -3.90962 0.711717
3565 4 1 -2.105 -4.94756 2.38957
2779 4 1 14.5391 -2.97465 1.29198
3579 4 1 -3.85176 -1.70593 0.00796224
3575 4 1 -3.82984 -2.38315 2.36279
3482 4 1 1.98904 -0.522062 0.394657
3487 4 1 1.02953 -1.49718 2.429
3485 4 1 1.75403 -1.26075 1.43128
3486 4 1 1.07415 -0.376863 1.83343
3489 4 1 2.48946 -2.1591 1.92615
3484 4 1 0.624457 -1.27266 1.2144
3483 4 1 1.71628 -1.63554 0.746923
3490 4 1 3.5673 -2.16118 2.36823
3492 4 1 4.6161 -1.43142 2.00313
3493 4 1 5.47447 -1.0397 2.68244
2780 4 1 14.0268 -2.15766 0.50059
2786 4 1 14.214 -0.0594252 1.44127
2777 4 1 15.5935 -1.36522 1.34648
2778 4 1 15.47 -2.33529 1.91785
2783 4 1 14.3791 -0.337342 0.611647
2781 4 1 15.0816 -2.17802 1.17885
2782 4 1 14.1497 -1.54398 0.693178
2776 4 1 16.2478 -0.543051 0.84573
1821 4 1 18.2922 -1.29025 2.23848
1819 4 1 19.1736 -0.608246 2.23448
2206 4 1 -16.0535 -16.9145 4.63478
2210 4 1 -16.5671 -14.872 5.05663
2214 4 1 -14.4717 -15.2937 5.03074
2209 4 1 -15.7823 -15.7461 4.95313
2212 4 1 -14.5608 -15.3509 4.9092
2213 4 1 -13.4224 -15.4639 4.55711
1843 4 1 11.8682 -11.8663 3.21648
1844 4 1 11.4646 -10.8508 3.68109
1845 4 1 10.9989 -10.631 4.802
1839 4 1 12.9695 -9.6623 2.79218
1838 4 1 13.995 -9.72506 3.43852
1837 4 1 14.6376 -8.62023 3.50689
1835 4 1 14.7268 -8.44234 3.72722
1833 4 1 16.0651 -8.79232 5.05114
1834 4 1 15.7215 -9.18507 3.91148
1836 4 1 13.5458 -8.91614 3.84245
3566 4 1 -2.71885 -5.52413 3.31264
3564 4 1 -1.90333 -6.06593 2.79002
3563 4 1 -2.60198 -6.1794 3.69635
3560 4 1 -0.852491 -6.40834 3.67422
3561 4 1 -0.949184 -5.48024 2.88916
3559 4 1 -1.23487 -6.47503 4.84393
3555 4 1 -0.0329368 -5.38964 5.01782
3551 4 1 2.15716 -5.42494 5.27228
1832 4 1 16.0444 -7.75626 4.5617
1830 4 1 17.1841 -6.12734 4.35473
1831 4 1 16.9755 -7.26834 3.99331
3569 4 1 -3.90102 -4.85599 2.75833
3562 4 1 -1.6956 -5.28671 3.7611
3549 4 1 2.38028 -4.05556 4.62297
3553 4 1 1.0168 -5.25543 5.1227
3496 4 1 4.7502 -2.81379 5.36386
3495 4 1 5.29717 -2.74275 4.25373
3550 4 1 3.07834 -4.73852 5.24155
1829 4 1 17.4317 -4.98423 4.03536
1828 4 1 17.3601 -3.74847 4.04504
1827 4 1 18.5297 -3.35924 4.17634
3488 4 1 1.72313 -2.40408 2.69827
3494 4 1 5.23725 -1.82009 3.55779
3491 4 1 4.55382 -2.02093 3.0323
1822 4 1 17.5978 -1.97782 2.78601
1826 4 1 18.1822 -2.21338 4.35009
1823 4 1 18.3939 -1.76551 3.60236
1824 4 1 18.8348 -1.58487 4.73696
1825 4 1 17.7559 -1.50484 5.23133
1820 4 1 18.5338 -0.716414 3.25959
1817 4 1 18.1237 -0.478149 3.42043
1818 4 1 19.2725 -0.436319 3.40904
2197 4 1 -15.8356 -21.9671 7.50575
2195 4 1 -15.9611 -21.9672 7.44106
2198 4 1 -15.0189 -21.957 6.63864
2200 4 1 -15.8371 -21.6921 6.4141
2194 4 1 -15.7247 -23.135 7.52426
2201 4 1 -16.3096 -20.9674 5.54764
2199 4 1 -15.134 -20.7937 6.5033
2202 4 1 -15.5766 -20.1949 6.04028
2203 4 1 -15.4758 -19.4634 7.00111
2204 4 1 -15.7646 -18.4216 6.35327
2205 4 1 -15.9788 -17.5883 5.59911
2208 4 1 -15.8625 -16.3679 5.95874
2207 4 1 -15.5824 -17.5311 5.52379
2211 4 1 -15.4743 -14.9845 5.52233
2216 4 1 -14.6539 -13.7812 6.31252
2215 4 1 -14.0095 -14.4977 5.68718
2217 4 1 -13.6858 -13.2327 5.91791
2219 4 1 -13.4728 -11.1608 5.87127
2221 4 1 -13.4575 -11.6645 5.39799
2222 4 1 -13.346 -10.8204 6.25555
2218 4 1 -13.0229 -12.2303 5.92911
2220 4 1 -12.2927 -11.3904 5.49702
1846 4 1 10.9556 -11.3996 5.6665
1849 4 1 11.879 -11.6228 7.32242
1851 4 1 11.7378 -11.952 6.33436
1850 4 1 10.7822 -11.5978 6.95686
1852 4 1 12.2313 -12.722 5.57428
1854 4 1 11.983 -12.6743 7.9025
1848 4 1 12.6752 -11.3002 6.41266
1855 4 1 11.4942 -13.2043 6.88487
1853 4 1 11.9226 -12.949 6.76939
2232 4 1 -16.2927 -8.24483 7.19976
2224 4 1 -14.7613 -9.53112 6.40322
2223 4 1 -14.5534 -10.7669 6.26175
2225 4 1 -14.4898 -10.0504 7.49771
2229 4 1 -14.3617 -8.73924 7.65352
2233 4 1 -15.3965 -8.16182 7.88993
2228 4 1 -14.0244 -9.8492 8.05532
2226 4 1 -14.1777 -9.25502 6.58283
2234 4 1 -16.0008 -8.1908 6.86599
2227 4 1 -13.2738 -9.20327 7.3107
1847 4 1 11.7346 -10.7006 6.22168
2235 4 1 -16.5289 -8.00967 7.86559
2238 4 1 -16.6264 -6.82157 8.0023
2239 4 1 -16.3857 -5.67438 7.88161
2241 4 1 -16.191 -6.18591 7.41023
2230 4 1 -14.9018 -8.03011 6.94062
2231 4 1 -15.8146 -7.63211 6.2902
3558 4 1 -1.82727 -6.02809 5.74788
3557 4 1 -0.662474 -6.0563 6.11462
3542 4 1 2.56745 -6.04259 6.80818
3552 4 1 1.30602 -6.31058 5.45035
3534 4 1 1.54448 -6.50696 7.80809
3532 4 1 0.59556 -6.02117 7.88288
3541 4 1 3.43873 -6.38899 7.56506
3540 4 1 4.41355 -5.82147 7.42398
3556 4 1 0.0795654 -5.04164 6.09637
3548 4 1 1.73594 -3.77019 5.53626
3546 4 1 1.91082 -3.17911 6.2656
3545 4 1 2.3314 -3.8185 7.14
3554 4 1 0.295034 -4.34911 5.5086
3547 4 1 2.71162 -3.07849 5.4037
3543 4 1 2.92363 -5.24049 7.66428
3544 4 1 2.87762 -4.81428 6.60167
3499 4 1 4.75762 -4.61275 6.99945
3497 4 1 4.35877 -3.9118 5.5329
3498 4 1 3.82609 -4.69815 6.25727
3503 4 1 5.34356 -3.95483 7.90408
3501 4 1 5.2576 -4.98746 7.40796
3502 4 1 4.29849 -4.34905 7.53217
3511 4 1 6.09877 -2.85896 7.61439
3517 4 1 5.83732 -2.90084 6.2484
3515 4 1 7.42824 -2.83866 6.89959
3521 4 1 4.83849 -0.921166 7.62713
3522 4 1 3.96339 -1.7427 7.36026
3519 4 1 3.84327 -1.79933 7.04528
3520 4 1 3.79824 -0.647496 6.97488
3518 4 1 4.90965 -2.50716 6.79587
3514 4 1 7.77689 -2.03473 7.77657
3516 4 1 6.85616 -2.53099 5.9195
3512 4 1 7.20812 -2.27559 7.53564
2196 4 1 -16.6324 -21.7423 8.34778
2193 4 1 -14.8745 -22.818 8.32392
2190 4 1 -13.7966 -22.9373 9.51204
2192 4 1 -14.7674 -21.8334 8.98112
2191 4 1 -13.7236 -22.3447 8.50922
2189 4 1 -13.3298 -22.6753 10.6148
2112 4 1 -11.7822 -19.8724 10.3313
2108 4 1 -9.23926 -19.9499 10.5081
2110 4 1 -10.0457 -19.6052 10.5076
2105 4 1 -7.41166 -17.7056 10.5291
1856 4 1 11.6771 -13.4783 8.09644
1858 4 1 11.6512 -13.082 9.74091
1857 4 1 11.3097 -12.6173 8.78248
2236 4 1 -17.1994 -7.72344 8.88453
2245 4 1 -17.7779 -5.45108 8.60345
2243 4 1 -15.7762 -5.41133 9.3503
2242 4 1 -15.7162 -6.10243 8.45731
2240 4 1 -15.6051 -6.40684 8.44033
2237 4 1 -16.0399 -7.39005 8.94426
3530 4 1 -0.575809 -5.44698 9.91432
3531 4 1 -0.158002 -5.80951 8.80483
3535 4 1 2.42892 -6.07573 8.33546
3533 4 1 1.44781 -5.40199 8.29958
3539 4 1 4.02434 -6.71237 8.13901
3538 4 1 3.63693 -5.81342 8.76966
3536 4 1 3.05119 -5.86379 9.36825
3537 4 1 4.08562 -6.51332 9.56528
2253 4 1 -21.599 -4.33614 10.2768
2252 4 1 -20.5175 -4.87832 10.3454
2248 4 1 -18.8869 -4.59993 9.98273
2255 4 1 -20.9269 -2.77504 10.5543
2254 4 1 -20.4434 -3.92705 10.3807
2251 4 1 -19.3765 -4.74348 10.6674
2249 4 1 -19.6695 -4.36808 9.18052
2244 4 1 -16.7504 -4.99728 8.83011
2247 4 1 -18.7828 -5.27667 9.00547
2246 4 1 -17.8287 -5.09752 9.75948
2250 4 1 -18.6324 -4.08478 9.85401
3526 4 1 2.43841 -3.07198 9.20098
3524 4 1 2.64657 -2.79917 8.45032
3527 4 1 1.55104 -3.76328 8.92547
3529 4 1 0.118009 -5.0808 8.89915
3528 4 1 0.701036 -4.2479 8.1806
3500 4 1 4.27877 -4.62493 8.08976
3505 4 1 4.87558 -4.85595 9.2303
3507 4 1 4.43232 -2.78184 10.1551
3506 4 1 4.77484 -3.83259 9.80254
3510 4 1 6.90161 -3.16513 8.473
3504 4 1 5.85352 -4.22428 8.94338
3508 4 1 5.65988 -2.80666 9.90068
2260 4 1 -19.7235 -2.01353 9.03871
2259 4 1 -20.1477 -1.15261 8.29737
2261 4 1 -19.1496 -1.46485 9.89799
2256 4 1 -20.4627 -1.72269 10.2467
2257 4 3 -21.4803 -2.18348 9.70795
2258 4 1 -20.3654 -1.77523 9.39858
2262 4 1 -18.5089 -0.701509 10.4838
3523 4 1 3.42188 -1.8064 8.37281
3525 4 1 3.31428 -2.3038 9.28213
3513 4 1 7.05607 -1.42816 8.3457
3509 4 1 6.75649 -2.53732 9.53386
2188 4 1 -12.301 -22.209 10.9396
2187 4 1 -12.3851 -22.3614 12.1362
2186 4 1 -12.4573 -22.3383 13.283
2183 4 1 -9.85359 -23.2908 13.4193
2181 4 1 -9.68326 -23.689 13.0572
2182 4 1 -9.46589 -22.6915 12.5571
2121 4 1 -16.705 -20.5876 12.6634
2120 4 1 -17.1065 -20.8554 11.5206
2119 4 1 -16.256 -21.1148 10.8009
2118 4 1 -15.0768 -20.8282 11.079
2117 4 1 -14.0508 -20.1599 10.9661
2122 4 1 -15.8964 -19.7437 12.8156
2124 4 1 -14.6545 -19.6506 13.3313
2123 4 1 -14.8185 -20.1346 12.2681
2115 4 1 -12.1335 -19.2494 11.9331
2116 4 1 -12.9875 -19.933 11.6057
2113 4 1 -12.3244 -19.0145 10.8823
2114 4 1 -12.9731 -19.931 11.3962
2111 4 1 -10.9522 -20.2796 11.0741
2109 4 1 -9.91476 -20.4498 11.3778
2107 4 1 -8.92576 -18.974 11.1861
2091 4 1 -1.35808 -20.5434 12.62
2090 4 1 -0.73241 -21.2616 13.4431
2142 4 1 -13.2492 -17.0433 12.4398
2145 4 1 -12.2213 -16.613 12.1053
2143 4 1 -12.5215 -16.5084 11.6823
2144 4 1 -12.9912 -17.4218 12.4858
2146 4 1 -12.2591 -17.5378 12.8761
2106 4 1 -8.45209 -17.8148 11.0842
2158 4 1 -10.2225 -17.6732 12.4611
2154 4 1 -9.54373 -18.097 13.1081
2159 4 1 -10.3097 -16.6102 11.9085
2160 4 1 -9.9681 -16.2297 12.9643
2162 4 1 -10.1263 -16.2969 12.9754
2104 4 1 -6.42743 -17.8826 11.1013
2103 4 1 -5.27781 -17.7148 11.4294
2102 4 1 -4.77765 -18.3315 12.2669
2101 4 1 -5.35131 -17.6934 13.0943
2100 4 1 -4.77332 -16.7208 12.8533
2141 4 1 -13.8374 -16.1295 13.1016
2161 4 1 -10.3973 -15.2514 12.414
1860 4 1 12.2251 -13.3011 11.8025
1861 4 1 12.3152 -12.3136 12.468
1859 4 1 11.4058 -13.3211 10.9402
2268 4 1 -19.16 -0.357033 13.3228
2272 4 1 -20.2755 -0.166074 13.354
2266 4 1 -19.5352 -1.30308 11.5069
2265 4 1 -20.8013 -1.56902 11.4203
2264 4 1 -19.6711 -1.7417 11.1518
2267 4 1 -19.8339 -0.481569 12.3331
2269 4 1 -18.0081 -0.603072 12.845
2263 4 1 -18.5066 -1.62142 11.2464
2185 4 1 -11.4939 -21.6675 13.5246
2184 4 1 -10.4933 -22.3853 13.7818
2180 4 1 -9.48648 -22.9493 14.0567
2178 4 1 -9.80367 -21.8576 15.1201
2179 4 1 -9.1366 -22.8598 15.2493
2177 4 1 -8.82919 -22.4418 14.922
2175 4 1 -7.59108 -21.7765 15.5538
2176 4 1 -7.76626 -22.42 14.5388
2080 4 1 -3.33852 -21.9678 15.1098
2081 4 1 -2.81482 -22.1094 16.1126
2089 4 1 -1.03519 -21.9039 14.3914
2079 4 1 -2.44046 -21.9104 14.3175
2087 4 1 -0.603044 -21.7521 14.2863
2088 4 1 -0.811768 -22.9818 14.6559
2085 4 1 -1.81866 -22.6195 15.1337
2082 4 1 -2.34898 -21.8439 15.0514
2125 4 1 -14.2371 -20.3777 14.1057
2126 4 1 -14.7816 -19.5014 14.8361
2155 4 1 -9.31278 -19.0217 13.8147
2173 4 1 -8.21453 -19.7236 14.5869
2172 4 1 -7.73459 -19.377 15.677
2174 4 1 -7.88246 -20.6986 15.0767
2171 4 1 -7.30855 -19.1207 14.6383
2095 4 1 -3.41396 -18.9432 14.9247
2078 4 1 -3.36561 -21.2544 14.1672
2076 4 1 -3.037 -20.4689 16.073
2077 4 1 -3.8214 -20.7638 15.2135
2075 4 1 -3.90856 -21.1478 15.6878
2074 4 1 -4.93809 -20.4841 15.4002
2073 4 1 -4.22841 -19.7866 15.9975
2071 4 1 -4.15068 -19.794 16.1194
2092 4 1 -0.92265 -20.5489 13.7919
2093 4 1 -1.17568 -19.4372 14.2432
2094 4 1 -2.23273 -19.1322 14.7089
2086 4 1 -1.42487 -21.4908 15.0493
1955 4 1 2.0642 -19.1015 14.4971
1958 4 1 2.32461 -19.9565 15.4621
1963 4 1 1.35139 -20.0607 15.6462
1964 4 1 0.665449 -19.0153 15.7804
1957 4 1 3.13764 -20.2623 14.5821
1956 4 1 3.23382 -19.1115 14.4026
1960 4 1 2.8978 -19.7222 15.4691
1959 4 1 2.84167 -20.388 14.49
2127 4 1 -15.3143 -18.7208 15.5576
2128 4 1 -14.3721 -18.2052 15.9563
2130 4 1 -14.2317 -16.4288 15.9912
2140 4 1 -13.8318 -16.89 14.1082
2149 4 1 -12.0084 -18.5271 14.258
2148 4 1 -12.3298 -17.6006 14.8883
2147 4 1 -12.4718 -16.9927 13.9215
2151 4 1 -11.0117 -18.7745 15.9962
2150 4 1 -10.9559 -18.5384 14.7836
2152 4 1 -10.2069 -18.8193 15.145
2153 4 1 -10.3136 -18.553 13.9328
2156 4 1 -9.13793 -17.9057 14.2699
2157 4 1 -9.83217 -17.2548 13.5473
2163 4 1 -9.30081 -16.2733 13.7725
2167 4 1 -9.28383 -17.4558 16.0631
2168 4 1 -8.18428 -17.2823 15.7402
2166 4 1 -10.2934 -16.8121 15.6318
2169 4 1 -8.19412 -18.1352 14.8414
2170 4 1 -7.64892 -18.2928 13.7295
2099 4 1 -3.9528 -17.2599 13.5046
2096 4 1 -3.97115 -17.8928 14.954
2097 4 1 -4.61722 -16.9363 15.3392
2098 4 1 -4.13447 -17.7163 14.606
1953 4 1 2.17259 -16.7343 14.4055
1954 4 1 2.20674 -17.9591 14.4887
1965 4 1 0.797532 -17.7962 15.8129
1930 4 1 2.49268 -16.5754 15.5071
1943 4 1 5.28179 -17.2084 15.3102
1944 4 1 4.38132 -16.873 14.7232
1946 4 1 4.82466 -16.1661 14.4069
1932 4 1 3.6245 -18.112 15.8272
1931 4 1 3.54845 -16.8804 15.9161
1872 4 1 7.38692 -16.4052 14.8452
1871 4 1 7.72792 -17.4371 14.5439
1941 4 1 6.22128 -17.8716 14.5689
1942 4 1 5.9558 -16.6739 14.3956
1940 4 1 6.6865 -18.0172 15.6894
1874 4 1 7.89948 -17.0768 14.5643
1873 4 1 7.81967 -16.2837 13.6855
1868 4 1 9.2864 -16.5895 14.3681
1869 4 1 8.77 -17.6852 14.3599
1870 4 1 8.32613 -18.2246 15.2952
1875 4 1 8.92947 -17.0184 15.2487
1877 4 1 10.0238 -17.138 15.7633
1876 4 1 9.6038 -18.0082 14.9984
1878 4 1 9.35858 -16.1666 15.5291
2132 4 1 -16.3431 -15.5703 15.87
2139 4 1 -14.1895 -15.8696 14.5095
2137 4 1 -15.6749 -14.8942 14.0705
2138 4 1 -14.7818 -15.4489 13.6259
2136 4 1 -14.8209 -14.9346 14.7934
2135 4 1 -13.7909 -15.2479 15.1965
2133 4 1 -16.0098 -14.6527 15.1272
2134 4 1 -14.9203 -14.7816 15.4339
2164 4 1 -9.29667 -15.8951 14.8593
2165 4 1 -10.2258 -15.6631 15.5001
2018 4 1 -5.66397 -15.3473 16.1447
2020 4 1 -8.00118 -15.0245 16.0474
2014 4 1 -4.70357 -15.286 15.6742
2010 4 1 -2.11588 -14.1749 16.0419
1952 4 1 2.33671 -15.6709 14.7369
1947 4 1 3.771 -15.502 14.4769
1949 4 1 3.36591 -14.5284 15.0963
1950 4 1 4.25561 -14.486 14.3213
1951 4 1 3.06637 -14.7557 14.5645
1948 4 1 4.31516 -14.4258 14.4102
1945 4 1 3.72999 -15.9186 14.612
1866 4 1 9.76474 -15.1973 13.4676
1867 4 1 8.7433 -15.6773 13.7788
1879 4 1 8.5473 -15.5029 15.9854
1864 4 1 11.7815 -14.1823 13.8785
1863 4 1 10.778 -13.5658 13.549
1865 4 1 10.864 -14.8646 13.6016
2012 4 1 -4.08913 -13.3152 15.8704
1862 4 1 11.7268 -12.7676 13.4712
2270 4 1 -18.9577 -0.901566 13.4896
2084 4 1 -2.2654 -22.9384 16.2647
2083 4 1 -2.39934 -21.6773 16.2203
2070 4 1 -3.28746 -20.0687 16.9854
2072 4 1 -4.57126 -20.903 16.3506
2069 4 1 -2.11254 -20.1034 17.3268
2068 4 1 -1.84262 -18.9353 17.2227
2066 4 1 -1.72198 -19.9194 17.4222
2067 4 1 -2.17351 -19.7195 16.322
2065 4 1 -1.24005 -20.089 18.505
2063 4 1 -2.33083 -19.385 18.6709
1961 4 1 2.59978 -20.2277 16.4818
1962 4 1 1.46182 -20.6422 16.6877
1934 4 1 4.23265 -19.0851 17.1972
1939 4 1 6.88946 -18.958 16.3071
1937 4 1 5.65282 -19.3129 16.5131
1938 4 1 6.51937 -19.5163 17.3319
2129 4 1 -14.3515 -17.3342 16.7882
2021 4 1 -8.19973 -16.1854 16.223
2025 4 1 -10.7111 -17.1046 18.029
2023 4 1 -8.98074 -16.6812 17.4378
2026 4 1 -9.56789 -17.2091 18.2518
2056 4 1 -5.27961 -16.9387 18.5341
1967 4 1 -0.0872777 -18.721 17.9373
1969 4 1 -0.385893 -16.6634 18.4026
1968 4 1 -0.852787 -17.8191 18.3484
1971 4 1 -1.9344 -16.7083 18.4501
1966 4 1 0.265212 -18.2095 16.9096
1927 4 1 1.77629 -17.3438 18.3403
1928 4 1 2.48501 -16.8665 17.5271
1935 4 1 5.30472 -18.5973 17.661
1936 4 1 4.95384 -18.3164 16.4915
1933 4 1 3.39514 -18.1758 16.967
1929 4 1 3.11866 -16.9826 16.514
1925 4 1 3.11183 -18.8343 18.5579
1887 4 1 10.659 -16.6421 18.526
2131 4 1 -15.2229 -15.8119 16.2503
2024 4 1 -9.9355 -16.14 17.9426
2027 4 1 -9.55445 -16.0572 18.299
2019 4 1 -6.79445 -15.1625 16.2833
2017 4 1 -5.53191 -16.0208 17.1037
2022 4 1 -7.93736 -16.0018 17.3739
2054 4 1 -6.83795 -15.6506 18.4284
2015 4 1 -4.53465 -14.3768 16.3726
2016 4 1 -5.34941 -14.845 17.0367
2013 4 1 -3.79591 -14.4872 16.1568
2011 4 1 -3.26127 -14.1 16.2405
2009 4 1 -2.69254 -14.8613 16.8194
2006 4 1 -2.85686 -13.5394 18.2944
2007 4 1 -3.37909 -14.0897 17.3817
2008 4 1 -3.82938 -15.1707 17.0998
1973 4 1 -1.19424 -15.3329 18.3705
1882 4 1 8.39525 -15.4901 17.1365
1881 4 1 8.61306 -15.8676 18.3136
1880 4 1 8.6738 -15.5598 17.1841
1883 4 1 9.56396 -15.6266 17.217
1888 4 1 10.2229 -15.4898 18.4192
1884 4 1 10.0784 -14.613 17.5254
1893 4 1 9.33052 -14.1858 18.1534
1885 4 1 11.0507 -14.8597 18.1514
1886 4 1 11.3383 -15.9658 17.6758
2005 4 1 -2.75418 -12.5695 17.5772
2003 4 1 -2.77848 -12.3089 17.1462
2004 4 1 -1.68287 -12.0596 17.3413
2002 4 1 -2.30129 -12.1688 18.2743
2001 4 1 -1.6122 -13.0041 18.7141
1898 4 1 9.06354 -12.0241 18.7485
1896 4 1 8.65073 -13.2941 17.8167
1897 4 1 9.52855 -13.0467 18.6064
2061 4 1 -3.75805 -18.8513 20.3613
2062 4 1 -3.2837 -19.3817 19.4595
2060 4 1 -4.50992 -19.6997 20.0841
2064 4 1 -2.03628 -20.2976 19.3027
2051 4 1 -8.1804 -16.4791 19.5391
2057 4 1 -5.80283 -17.1425 19.6753
2053 4 1 -6.76814 -16.3389 19.4017
2049 4 1 -8.00239 -16.2244 21.1719
2058 4 1 -4.86514 -17.8015 19.4987
2059 4 1 -5.12085 -18.5898 20.2797
1970 4 1 -1.14556 -17.0731 19.238
1977 4 1 -0.57027 -16.68 20.6374
1979 4 1 -2.30393 -16.3117 20.0582
1980 4 1 -2.32685 -16.7392 21.1652
1924 4 1 3.82166 -18.1408 19.3095
1922 4 1 3.82608 -17.5711 21.4131
1923 4 1 4.21986 -17.645 20.3527
1926 4 1 2.80406 -17.6868 18.9072
1921 4 1 4.78298 -18.2257 21.2073
2029 4 1 -11.1708 -15.3871 19.7793
2028 4 1 -10.5282 -15.8697 18.9586
2030 4 1 -10.5367 -15.501 20.7853
2031 4 1 -9.36811 -15.3009 20.5952
2052 4 1 -7.37072 -15.7081 20.1227
2050 4 1 -7.51366 -15.7605 20.1435
2055 4 1 -5.70193 -15.8814 18.9501
2036 4 1 -6.30441 -14.0073 21.2883
2034 4 1 -6.82392 -14.4243 21.1719
2038 4 1 -5.00542 -14.2232 19.8885
2039 4 1 -5.07108 -13.5004 20.7829
1972 4 1 -2.17883 -15.721 19.0476
1974 4 1 -1.44284 -14.5485 19.1982
1976 4 1 -0.111597 -15.6433 20.2911
1978 4 1 -1.10451 -16.0938 19.7256
1975 4 1 -1.28193 -15.4729 19.9649
2000 4 1 -0.498066 -13.5121 18.9585
1912 4 1 4.10086 -14.3169 21.3521
1911 4 1 4.7597 -13.6829 20.4933
1891 4 1 8.25133 -14.8895 19.525
1892 4 1 8.53898 -13.8326 19.029
1889 4 1 10.2804 -15.8635 19.5606
1890 4 1 9.3948 -15.1282 20.0269
1894 4 1 10.0062 -14.2852 19.2344
2037 4 1 -5.50901 -13.3977 20.5557
1999 4 1 -0.21114 -12.4467 19.5349
1998 4 1 0.476084 -12.0726 20.4158
1997 4 1 0.523137 -12.2904 21.5273
1910 4 1 5.22372 -12.6265 20.5285
1900 4 1 7.99228 -12.8847 20.8078
1909 4 1 6.358 -12.7304 20.9391
1902 4 1 8.21804 -12.775 21.3819
1901 4 1 8.97999 -12.1257 20.8513
1895 4 1 9.26434 -13.3479 18.8845
1899 4 1 8.63202 -12.4247 19.8374
1981 4 1 -1.9531 -16.8879 22.2558
1920 4 1 4.24476 -18.4972 22.3025
1919 4 1 4.62144 -17.5916 22.8985
1918 4 1 4.0734 -16.5233 22.9384
2032 4 1 -9.10047 -14.6159 21.5693
2046 4 1 -7.45415 -15.4228 22.6025
2033 4 1 -7.92016 -14.4616 21.626
2048 4 1 -7.43447 -15.5201 22.0057
2045 4 1 -6.36069 -15.3342 22.9857
2047 4 1 -6.43806 -15.9607 22.3528
2041 4 1 -5.41074 -14.471 22.5999
2042 4 1 -5.11622 -15.2938 21.809
2044 4 1 -5.35284 -14.9991 22.7008
2043 4 1 -4.63917 -14.266 22.1791
2040 4 1 -5.37126 -13.5466 21.898
1988 4 1 -2.8983 -14.5796 23.0876
1987 4 1 -3.32612 -15.6528 23.242
1986 4 1 -3.3532 -14.7054 22.4042
1982 4 1 -1.47305 -15.8144 22.4161
1983 4 1 -1.29073 -14.6693 22.1468
1984 4 1 -2.00519 -15.6945 21.9881
1985 4 1 -2.27382 -15.0009 22.9203
1989 4 1 -2.20543 -13.5848 23.3069
1915 4 1 3.57619 -14.5539 22.9966
1914 4 1 4.54225 -14.0889 22.4813
1917 4 1 4.01061 -15.7472 23.7926
1916 4 1 3.19872 -14.9396 24.0827
1913 4 1 4.9096 -14.9609 21.7741
1907 4 1 5.47903 -14.1497 22.7766
1906 4 1 6.59429 -13.9651 22.5188
1908 4 1 6.03663 -13.6234 21.7535
2035 4 1 -7.32252 -13.4266 21.7254
1995 4 1 -0.378778 -13.0314 22.7956
1996 4 1 -0.499891 -12.2785 21.9692
1992 4 1 -0.153402 -11.1722 23.4232
1993 4 1 -0.400202 -12.3254 22.9029
1991 4 1 -0.533003 -12.2486 23.7573
1990 4 1 -1.56247 -12.6002 23.2163
1994 4 1 0.218707 -12.5973 21.9098
1905 4 1 7.44869 -13.1149 22.5197
1903 4 1 7.5236 -12.4719 22.2929
1904 4 1 8.57384 -13.0951 22.3435
2996 4 1 23.6693 1.13512 -15.049
2997 4 1 22.9016 0.213983 -14.7852
2995 4 1 24.6552 0.329952 -15.0169
2994 4 1 24.6112 0.480011 -13.8457
2865 4 1 21.2753 4.70824 -14.0545
2864 4 1 20.1387 4.33257 -13.5982
2866 4 1 21.6679 3.98527 -14.9028
2868 4 1 23.2282 5.37177 -15.8403
2867 4 1 22.1872 4.75032 -15.5991
2870 4 1 21.2552 5.44586 -15.6469
2873 4 1 21.2664 6.49965 -14.0273
2871 4 1 22.4008 5.78104 -15.4424
2869 4 1 22.2878 5.82885 -15.2732
2872 4 1 22.1305 6.79681 -14.8303
3051 4 1 24.4164 5.40555 -13.523
2857 4 1 18.3305 0.241014 -10.8641
2861 4 1 21.465 1.70108 -12.7409
2860 4 1 21.1456 0.508758 -12.5716
3041 4 1 21.2083 2.55326 -11.4777
2859 4 1 20.214 0.676497 -11.8702
2989 4 1 23.0853 1.31843 -11.2377
2990 4 1 23.383 2.24836 -12.0275
2992 4 1 24.1565 2.04719 -13.3641
2993 4 1 24.4649 0.970835 -12.7329
2991 4 1 24.4134 2.60103 -12.3331
2863 4 1 20.3503 3.7439 -12.5916
2862 4 1 21.0958 2.79283 -12.7833
3042 4 1 22.175 3.23914 -11.8231
3050 4 1 24.4062 4.29722 -13.0325
3049 4 1 24.3537 3.65542 -11.9812
3048 4 1 24.3335 4.77614 -11.522
2874 4 1 20.8978 6.66002 -12.8483
2875 4 1 20.6565 7.46169 -11.888
3052 4 1 24.0476 6.01404 -12.5441
3053 4 1 23.7364 5.70024 -11.4582
3055 4 1 23.789 6.86397 -12.7821
3054 4 1 23.7024 6.82664 -11.5411
3058 4 1 24.2229 7.80448 -12.2829
3057 4 1 23.9871 7.03828 -13.1162
3056 4 1 24.7871 6.61254 -12.1887
2715 4 1 25.1821 5.68569 -10.8413
2716 4 1 25.5063 6.86873 -10.9331
2717 4 1 24.6451 7.69613 -10.9193
2876 4 1 20.6536 8.28865 -11.0376
3060 4 1 23.9995 9.37085 -12.489
3061 4 1 23.4649 10.1031 -11.6847
3059 4 1 23.2725 8.51408 -11.9717
3062 4 1 24.5279 9.85905 -11.1233
3078 4 1 21.3624 13.4088 -11.0638
3073 4 1 23.107 12.418 -11.1403
3072 4 1 22.8285 11.5769 -11.9033
3071 4 1 22.2319 10.962 -12.6744
3070 4 1 21.5947 11.1679 -11.6187
3075 4 1 22.8688 12.4138 -11.2381
3067 4 1 23.68 11.54 -11.0501
3069 4 1 22.754 11.1784 -11.805
2976 4 1 17.6822 1.79943 -8.47411
2977 4 1 18.3851 1.17251 -9.28866
2978 4 1 18.343 0.432997 -8.40877
2981 4 1 18.2625 0.0206484 -9.85927
2985 4 1 21.4335 0.653164 -9.98342
3037 4 1 21.5339 1.65908 -9.17804
3039 4 1 21.5055 1.82627 -10.1333
2973 4 1 19.7215 2.05434 -9.23161
2971 4 1 19.3721 0.28652 -9.10163
2975 4 1 18.877 1.62621 -8.77618
2972 4 1 19.6889 1.23658 -8.3633
2974 4 1 19.8927 1.50489 -8.13305
2983 4 1 20.0254 0.31031 -10.3272
2984 4 1 20.446 1.41924 -10.1203
2988 4 1 23.5163 2.29707 -10.7102
3036 4 1 22.4539 1.1421 -8.63251
3030 4 1 24.0109 1.90148 -8.16902
2986 4 1 22.4699 0.94652 -9.8186
3031 4 1 22.8266 2.30984 -8.29247
2987 4 1 23.3954 1.75893 -9.59689
3029 4 1 25.0432 1.40732 -8.48697
3028 4 1 25.4442 0.588824 -9.24621
3027 4 1 25.0429 0.20352 -8.17672
2691 4 1 16.8799 3.76791 -8.22038
2690 4 1 17.1407 4.84602 -8.5993
2693 4 1 18.0454 4.21836 -8.7972
3038 4 1 21.0979 2.76947 -9.35999
3040 4 1 20.7571 2.78846 -10.3162
2694 4 1 19.2116 4.63892 -8.54417
3043 4 1 21.879 3.33714 -10.6451
3044 4 1 21.7504 4.32654 -9.95524
3045 4 1 22.8365 4.7836 -9.52786
2700 4 1 22.4474 4.80071 -8.46151
2701 4 1 21.954 5.33785 -9.34323
2708 4 1 23.4687 4.86747 -8.54039
3047 4 1 24.4886 5.06739 -10.357
2689 4 1 17.9766 5.66405 -8.54909
2688 4 1 17.6871 6.71097 -9.0294
2687 4 1 17.28 5.77867 -8.3993
2685 4 1 17.9499 6.89233 -8.1325
2686 4 1 17.5771 6.61835 -9.20733
2702 4 1 21.4281 6.15716 -8.601
2703 4 1 20.4928 6.74135 -8.93846
3046 4 1 23.5527 5.62833 -9.77492
2705 4 1 21.5993 5.96526 -8.44303
2712 4 1 23.9304 6.4557 -9.03958
2704 4 1 21.7183 6.93638 -9.01723
2711 4 1 24.7676 6.09685 -8.13692
2714 4 1 25.3413 6.08606 -9.64792
2713 4 1 24.5334 5.42668 -9.16451
2664 4 1 18.3052 10.0912 -8.3609
2878 4 1 19.6626 9.56797 -9.75712
2879 4 1 20.2286 10.436 -9.09228
2877 4 1 20.6195 8.87247 -9.9339
2718 4 1 24.1919 8.08337 -9.87471
3064 4 1 24.8346 9.66291 -9.71414
3063 4 1 24.5687 10.7178 -10.3065
2719 4 1 25.059 8.565 -9.17847
2720 4 1 24.8338 9.36168 -8.19741
2721 4 1 25.0487 10.5178 -8.64384
2663 4 1 18.71 11.085 -8.81455
3083 4 1 20.031 13.4408 -9.12774
3077 4 1 21.4106 13.3803 -9.8591
3066 4 1 23.3653 11.4556 -9.95266
3068 4 1 22.8467 10.7804 -10.7447
3074 4 1 22.7914 13.3277 -10.5791
3076 4 1 22.1032 12.505 -10.4101
3065 4 1 24.3224 10.8463 -9.70693
3085 4 1 18.3728 14.9135 -9.5852
3087 4 1 19.4785 14.6152 -9.04782
3086 4 1 19.2293 14.6374 -10.2867
3082 4 1 20.6529 14.3221 -8.6113
3084 4 1 19.0728 14.1565 -8.84538
3088 4 1 20.0387 15.6349 -9.4875
3079 4 1 20.474 13.6414 -10.1612
3080 4 1 19.2872 13.6871 -10.2947
3081 4 1 20.1717 13.5364 -9.42306
3096 4 1 17.6181 17.7666 -8.47228
3095 4 1 18.3249 18.6626 -8.55339
3090 4 1 20.2938 17.308 -8.60179
3089 4 1 20.7719 16.3146 -8.91704
3093 4 1 19.4737 17.2407 -9.90404
3092 4 1 19.1243 17.9108 -9.06311
3094 4 1 18.9277 17.6344 -8.94625
2814 4 1 18.1877 1.79931 -5.75135
2812 4 1 17.7381 2.01326 -5.43228
2813 4 1 17.5133 2.41238 -6.52497
2817 4 1 20.3771 1.36167 -6.46142
2818 4 1 19.8595 0.246585 -6.42764
2816 4 1 19.7875 2.13958 -5.67434
2819 4 1 20.9183 0.478177 -6.97796
3035 4 1 22.3172 1.09862 -7.51357
3032 4 1 22.4293 2.25573 -7.17943
3034 4 1 22.1409 2.1568 -6.88083
2692 4 1 17.6016 4.66488 -7.77429
2940 4 1 17.6799 4.82509 -5.67852
2939 4 1 17.9455 5.21044 -6.84773
2696 4 1 20.8572 4.22368 -8.01899
2695 4 1 19.9749 4.91932 -7.62112
3033 4 1 23.0743 2.87227 -6.40357
2697 4 1 21.9636 3.99465 -7.88162
2698 4 1 22.978 3.53978 -7.4679
2699 4 1 21.9456 3.91881 -7.88089
2707 4 1 23.2503 5.11334 -7.44176
2709 4 1 24.1317 4.04425 -7.91691
2710 4 1 24.8227 5.01422 -7.75041
2910 4 1 26.3433 3.68685 -5.97944
2909 4 1 25.5823 4.19778 -6.79045
2908 4 1 24.8166 4.29757 -5.89884
2682 4 1 17.2385 6.95099 -6.03284
2683 4 1 17.4117 8.03576 -6.58145
2684 4 1 17.2097 6.93341 -7.17477
2938 4 1 18.0573 5.74209 -5.72459
2706 4 1 22.2478 5.6434 -7.38198
2907 4 1 25.0483 5.54006 -5.76779
2672 4 1 15.2044 10.0349 -6.84998
2670 4 1 15.3782 10.2731 -7.54586
2671 4 1 15.0328 9.18949 -7.67187
2675 4 1 15.9241 9.31199 -6.36738
2673 4 1 15.3505 10.3131 -5.66219
2666 4 1 16.8775 10.2654 -7.86572
2669 4 1 16.5559 9.96691 -7.63512
2667 4 1 18.0398 10.653 -7.59363
2665 4 1 17.9067 10.107 -7.2496
2881 4 1 21.0579 10.7422 -7.23951
2901 4 1 22.7945 8.91493 -6.4402
2899 4 1 23.2848 8.18871 -5.60248
2728 4 1 24.554 9.23809 -5.43461
2726 4 1 25.4491 10.1548 -5.59192
2722 4 1 25.4294 10.6401 -7.44224
2723 4 1 24.5893 10.5769 -6.66351
2725 4 1 24.7029 10.2512 -6.57406
2657 4 1 17.742 11.9584 -6.3955
2668 4 1 16.8804 10.9541 -7.16907
2662 4 1 18.8421 11.137 -7.65997
2661 4 1 17.7587 11.6522 -7.72259
2656 4 1 18.4306 12.8724 -6.78497
2660 4 1 18.0365 11.1991 -6.56865
2659 4 1 19.0919 11.4814 -6.95418
2880 4 1 20.1558 10.9772 -7.9848
2658 4 1 18.8597 12.199 -5.98983
2882 4 1 21.0801 11.6587 -6.53854
2883 4 1 21.1419 12.7501 -6.15286
2884 4 1 20.1653 12.0264 -5.88068
2885 4 1 21.3237 12.2217 -5.99013
2886 4 1 22.3475 11.5779 -5.74741
2724 4 1 25.6905 10.8996 -6.35667
3139 4 1 12.2499 15.4776 -6.27561
2652 4 1 18.8436 15.3701 -6.32882
2650 4 1 18.0733 15.5624 -5.85087
2654 4 1 19.9186 14.4377 -6.78192
2655 4 1 18.9795 13.8862 -7.33185
2653 4 1 19.9051 15.6045 -6.83752
3136 4 1 13.4581 17.3224 -5.74172
3154 4 1 12.6661 18.8309 -6.51936
3156 4 1 11.3995 18.2478 -5.92772
3135 4 1 14.6699 17.2964 -5.90107
3134 4 1 15.3608 16.4216 -6.21244
3149 4 1 13.6678 18.3409 -5.6882
3099 4 1 15.8273 17.9026 -6.25206
3133 4 1 15.9146 16.5434 -7.25693
3097 4 1 16.6187 17.9265 -7.76298
3131 4 1 16.647 17.2735 -6.05428
3132 4 1 16.9274 17.1248 -7.18957
2648 4 1 18.6948 17.5663 -5.43597
3098 4 1 16.2658 18.7548 -7.00521
3091 4 1 19.2548 17.3316 -7.95845
2647 4 1 19.7405 18.1161 -5.78765
3153 4 1 12.5583 19.8053 -7.1134
3151 4 1 12.5666 19.4362 -6.05427
3155 4 1 11.6013 19.0905 -6.76717
3157 4 1 10.8737 19.1922 -6.36951
3152 4 1 13.5859 19.3779 -6.78887
3101 4 1 15.4929 19.1319 -5.40441
3100 4 1 16.3369 19.0544 -6.16852
2646 4 1 19.5505 19.298 -5.55289
2644 4 1 19.5462 19.9778 -5.99866
3466 4 1 -3.3647 0.49518 -4.93042
3462 4 1 -2.76381 2.57092 -2.7531
3463 4 1 -3.61938 1.74159 -3.04063
3468 4 1 -1.58623 0.0130683 -4.10037
3465 4 1 -2.37465 0.982984 -4.70703
3464 4 1 -2.61713 1.57996 -3.70007
3461 4 1 -2.36749 1.64164 -3.29481
3476 4 1 1.72448 0.518629 -3.13523
3474 4 1 0.626875 1.04308 -2.82997
2808 4 1 15.5551 0.321916 -4.67253
2810 4 1 17.1745 1.54653 -3.79714
2811 4 1 18.2031 1.73602 -4.38742
2809 4 1 16.7043 0.813099 -4.65866
2949 4 1 19.8869 1.63586 -2.76893
2950 4 1 20.5044 1.66291 -3.85178
2951 4 1 21.2116 0.847694 -3.42795
2924 4 1 20.5556 2.36699 -3.23616
2923 4 1 21.6409 2.0335 -2.70117
2920 4 1 23.5719 1.98624 -3.16266
2943 4 1 17.915 3.61536 -2.98566
2942 4 1 18.4235 4.12002 -4.00406
2941 4 1 17.7439 4.97697 -4.42696
2815 4 1 18.8649 2.74696 -5.33338
2934 4 1 19.2551 4.86871 -3.83528
2932 4 1 19.7216 3.60009 -2.9651
2933 4 1 19.6159 4.77743 -2.75371
2931 4 1 20.4505 4.28328 -3.60037
2926 4 1 21.5715 3.86689 -3.19412
2927 4 1 22.1754 2.85378 -3.10937
2918 4 1 24.1806 3.10224 -4.25735
2919 4 1 23.5462 3.16897 -3.28861
2914 4 1 26.391 2.70544 -3.94595
2913 4 1 26.0451 3.58952 -3.23011
2911 4 1 26.3434 4.31823 -4.94989
2916 4 1 24.5224 3.57727 -4.38056
2912 4 1 25.5199 4.29656 -4.06254
2917 4 1 25.0806 2.764 -5.04818
2915 4 1 25.7333 3.39923 -4.58979
2680 4 1 15.4068 6.83672 -5.22278
2681 4 1 16.4888 7.33318 -5.13977
2679 4 1 16.5738 6.87247 -5.12657
2678 4 1 16.4704 7.8367 -4.31425
2935 4 1 18.1444 5.47559 -3.63781
2937 4 1 18.4826 6.87845 -5.36632
2936 4 1 17.8826 6.00137 -4.73662
2906 4 1 24.1687 6.00157 -5.11166
2905 4 1 24.1658 6.61724 -4.03667
2743 4 1 25.4134 5.53755 -3.01495
2904 4 1 24.7547 7.3726 -4.74006
2742 4 1 25.8416 6.60207 -2.72721
2731 4 1 25.3659 7.90479 -3.57083
2735 4 1 26.5135 7.97607 -4.93679
2736 4 1 26.6098 7.88071 -3.78756
2741 4 1 26.9891 6.93281 -2.71053
2740 4 1 27.8041 6.45719 -3.40665
2739 4 1 27.206 7.4801 -3.38453
2674 4 1 15.6417 9.22886 -5.09445
2676 4 1 15.9298 9.0171 -5.14554
2677 4 1 15.9697 8.81243 -3.9291
2894 4 1 20.9479 9.89268 -4.92883
2896 4 1 20.8869 9.14474 -3.10183
2895 4 1 21.0027 10.0392 -3.77909
2893 4 1 21.1375 10.1594 -3.73288
2892 4 1 20.6501 10.6734 -4.60848
3280 4 1 19.1201 9.43657 -3.12404
3279 4 1 19.2636 10.482 -3.79145
2902 4 1 23.3504 9.14334 -5.3336
2897 4 1 21.6068 8.68761 -4.04841
2900 4 1 22.3957 8.89931 -5.34397
2898 4 1 22.2037 8.23813 -5.00886
2729 4 1 24.2411 9.01383 -4.29286
2727 4 1 24.608 10.1948 -4.66436
2903 4 1 24.2475 8.30656 -5.35047
2730 4 1 24.6902 8.8273 -3.18346
2732 4 1 25.9404 8.92975 -3.72521
2734 4 1 25.8461 8.96437 -4.96697
2738 4 1 27.5939 8.11037 -4.34453
2737 4 1 27.4998 8.34316 -3.14336
2733 4 1 26.9424 9.10389 -4.28217
3276 4 1 18.1762 13.1543 -4.19713
3277 4 1 18.1266 11.9927 -4.19035
3278 4 1 18.6659 11.3334 -3.27977
2891 4 1 21.6893 11.2469 -4.37561
2888 4 1 23.7846 11.4605 -4.84847
2887 4 1 22.573 11.6831 -4.59215
2889 4 1 22.9913 11.6516 -4.0956
2890 4 1 22.1133 12.2057 -4.74253
3138 4 1 12.5393 15.7408 -5.13064
3141 4 1 12.2095 15.275 -4.18299
3140 4 1 11.7475 15.7919 -5.18368
3143 4 1 12.8362 15.752 -3.67105
2651 4 1 19.1364 15.7105 -5.25524
3273 4 1 19.9255 14.6421 -4.2209
3272 4 1 20.5651 14.0199 -3.41419
3274 4 1 19.0983 14.9623 -3.43394
3275 4 1 18.8499 13.7562 -3.44276
3184 4 1 7.81146 17.9805 -3.30886
3179 4 1 8.54588 18.3379 -4.13936
3181 4 1 9.59818 17.8611 -5.03413
3180 4 1 8.36078 17.5318 -5.01134
3182 4 1 8.85467 17.7196 -4.13507
3183 4 1 8.62701 17.133 -3.15911
3137 4 1 13.2203 16.7395 -4.71958
3150 4 1 12.7069 18.6765 -5.16655
3142 4 1 11.7361 16.1807 -3.61166
3145 4 1 14.1552 16.9509 -5.061
3147 4 1 14.25 16.6532 -4.94685
3148 4 1 14.1783 17.8065 -4.74196
3144 4 1 13.8378 16.3971 -4.00683
3146 4 1 14.4668 17.1216 -3.91816
3126 4 1 17.854 17.1465 -3.09917
3129 4 1 17.2299 17.0717 -3.70602
3130 4 1 16.969 17.153 -4.89
3128 4 1 18.3497 16.9645 -3.05827
2649 4 1 18.1982 16.485 -5.14882
3172 4 1 5.10357 20.5541 -3.51164
3174 4 1 4.64566 20.0943 -4.80066
3176 4 1 6.531 20.4367 -4.86956
3170 4 1 7.29321 20.5155 -2.92326
3173 4 1 5.76885 20.6105 -4.47328
3178 4 1 7.89244 18.9346 -4.96381
3177 4 1 6.77105 19.2413 -4.82345
3175 4 1 5.60439 20.2925 -4.16337
3171 4 1 6.15897 20.3644 -2.985
3158 4 1 10.3805 19.1756 -5.28273
3159 4 1 9.48894 19.6432 -4.56265
3160 4 1 10.3984 20.2291 -3.99889
3161 4 1 11.1675 20.6438 -3.15224
3103 4 1 14.5209 20.9829 -4.54976
3102 4 1 15.092 20.0109 -4.74265
3105 4 1 14.6211 19.9259 -2.85321
3106 4 1 13.7346 20.8286 -2.84717
3104 4 1 15.1337 20.0987 -3.94449
3107 4 1 14.8095 21.2557 -2.70551
2641 4 1 17.999 21.1628 -4.49702
2642 4 1 17.5967 20.0684 -4.70494
2643 4 1 18.6513 19.8895 -5.22192
2645 4 1 19.8322 20.1644 -4.79216
2627 4 1 12.6105 23.7005 -4.82663
2629 4 1 13.5008 21.84 -3.90495
2628 4 1 13.4651 22.9441 -4.53211
2631 4 1 15.3903 22.6253 -4.9893
2630 4 1 14.6269 22.0683 -4.27195
2632 4 1 16.1112 23.0681 -4.14289
2640 4 1 18.1265 21.9141 -3.54464
2633 4 1 17.0803 22.5864 -3.73724
2622 4 1 13.3465 24.4017 -2.9206
2626 4 1 13.3572 24.2434 -4.07313
2624 4 1 14.8244 25.0269 -3.29624
2625 4 1 13.6189 24.7294 -3.10995
2623 4 1 13.995 24.4774 -3.92329
3459 4 1 -0.833325 0.948856 -1.72517
3458 4 1 -0.703515 1.56685 -0.717295
3460 4 1 -1.80579 1.28357 -2.3863
3473 4 1 -0.468778 0.769907 -2.64972
3477 4 1 1.54699 1.22624 -2.11943
3480 4 1 1.93973 1.29748 -0.602293
3478 4 1 2.071 1.36288 -1.07951
3481 4 1 2.56198 0.421279 -0.0366263
3479 4 1 2.96883 0.626722 -0.622301
2791 4 1 14.6175 0.464561 -1.49441
2792 4 1 15.7905 0.540734 -1.47783
2788 4 1 14.1537 1.09195 -0.140116
2790 4 1 14.7571 1.49457 -2.12377
2789 4 1 13.9386 1.05475 -1.40961
2946 4 1 17.5184 2.43225 -1.45902
2945 4 1 16.7827 2.6604 -2.38236
2947 4 1 17.7442 1.39972 -1.95014
2772 4 1 18.0104 1.36746 -0.82658
2771 4 1 18.2952 2.57267 -0.821405
2773 4 1 16.9811 0.939486 -1.06807
2948 4 1 18.8911 1.55452 -2.23506
2921 4 1 22.6583 1.82876 -2.31467
2922 4 1 21.7812 0.996453 -2.12533
3445 4 1 0.916886 4.46583 -0.453514
3444 4 1 1.70029 5.29803 -0.15178
3440 4 1 4.42912 5.28308 -1.51521
2944 4 1 17.7497 3.25837 -1.89457
2769 4 1 17.5007 3.20238 -0.193393
2928 4 1 21.0998 3.1444 -2.60443
2929 4 1 21.42 4.29014 -2.23913
2930 4 1 20.1744 4.27127 -2.4384
2925 4 1 21.5768 2.86599 -2.69076
2749 4 1 23.6048 4.84542 -0.719652
2750 4 1 24.7019 5.16642 -0.300638
2744 4 1 24.414 5.13853 -2.56791
2746 4 1 24.3128 4.41498 -1.73693
3443 4 1 2.29302 6.18012 -0.748995
3441 4 1 3.38087 5.68655 -1.40902
3442 4 1 3.10191 6.86606 -1.26796
3439 4 1 4.21413 6.31763 -1.05628
3437 4 1 4.61121 7.51331 -1.12042
3438 4 1 4.29909 7.0228 -0.0260731
3423 4 1 7.89338 7.81671 -0.633455
3422 4 1 7.93648 6.7021 -0.810321
3424 4 1 8.04602 6.6093 -0.601224
3421 4 1 8.99284 6.66414 -0.310024
3419 4 1 9.60198 6.35789 -0.217962
3420 4 1 9.76397 7.57864 -0.182344
3416 4 1 10.3643 5.79248 -0.0257941
3288 4 1 18.2477 7.31447 -1.18502
3289 4 1 17.8894 7.90974 -0.23142
3290 4 1 16.7169 7.76539 -0.117511
2760 4 1 20.388 6.68768 -0.241765
2759 4 1 21.1457 6.27731 -1.01101
3287 4 1 19.4725 6.99388 -1.12654
3285 4 1 19.6359 7.59045 -2.04579
2763 4 1 20.4678 5.51092 -0.0490039
2762 4 1 21.3212 6.28704 -0.215542
2757 4 1 21.7714 7.36658 -1.79828
2748 4 1 23.1879 6.00124 -0.736772
2747 4 1 24.0638 5.58811 -1.47908
2756 4 1 21.8241 7.90905 -0.720011
2758 4 1 22.2706 6.5408 -1.15207
2755 4 1 22.6972 7.30368 -0.156202
2745 4 1 24.2475 5.63005 -1.46468
3436 4 1 4.60616 8.07768 -0.0414921
3434 4 1 6.63404 8.49604 -0.624172
3435 4 1 5.56278 8.83947 -0.214591
3284 4 1 18.757 8.37829 -2.20168
3286 4 1 19.0734 8.17361 -1.13672
3283 4 1 19.5544 8.36135 -1.29597
3281 4 1 19.0737 8.68731 -2.13994
3282 4 1 18.9261 9.32701 -1.10956
3271 4 1 21.0412 14.6597 -2.53644
3270 4 1 20.3495 15.5764 -2.14586
3269 4 1 21.2963 15.1937 -1.60937
3267 4 1 22.1511 15.5259 -0.645849
3185 4 1 8.72337 18.0662 -2.49654
3187 4 1 8.84451 18.3795 -0.390598
3186 4 1 9.00231 17.7658 -1.37751
3166 4 1 10.3704 18.4851 -1.71695
3200 4 1 13.4471 17.9686 -1.52734
3203 4 1 12.5359 16.8639 -2.00284
3204 4 1 13.2052 16.5319 -1.09713
3199 4 1 12.2933 18.1182 -1.96277
3118 4 1 15.4097 18.1981 -0.0898634
3201 4 1 13.6357 17.709 -2.60748
3205 4 1 13.917 16.2515 -0.210112
3202 4 1 13.6389 16.6148 -2.08889
3119 4 1 14.548 18.3034 -0.881978
3120 4 1 15.5396 18.7748 -0.49647
3127 4 1 18.3337 18.0194 -2.3921
3124 4 1 16.8171 17.5169 -1.55956
3123 4 1 16.4288 18.6412 -1.60788
3125 4 1 17.7875 17.0197 -1.94225
3121 4 1 16.5275 18.5764 -1.03673
3268 4 1 21.3136 16.2687 -1.14233
3266 4 1 22.6233 16.4732 -0.030426
3163 4 1 10.325 20.4379 -2.18226
3167 4 1 9.7849 19.2003 -0.895385
3169 4 1 8.37044 20.2664 -2.46291
3168 4 1 9.10834 19.8906 -1.63245
3165 4 1 11.2272 19.2986 -1.53927
3164 4 1 11.4233 20.5061 -1.62376
3162 4 1 11.2038 21.285 -2.22494
3112 4 1 13.2486 20.698 -0.466915
3197 4 1 12.1733 19.5248 -0.797456
3194 4 1 11.2356 20.5222 -0.0260406
3198 4 1 12.9852 19.1369 -1.65859
3114 4 1 14.571 19.9055 -0.628041
3117 4 1 15.5432 19.3083 -0.211096
3115 4 1 14.8624 20.9008 -0.25358
3116 4 1 15.5199 20.2656 -1.0132
3109 4 1 13.9083 20.9848 -1.72332
3108 4 1 14.1467 20.2608 -2.61604
2635 4 1 16.7829 21.426 -2.2453
2636 4 1 17.8914 21.2433 -2.54581
3122 4 1 17.4569 19.2359 -1.54633
2615 4 1 10.6491 22.8405 -0.0924374
2612 4 1 9.6341 21.9984 -0.358791
2617 4 1 11.4901 23.7056 -1.64271
2618 4 1 12.2981 23.437 -0.867074
2616 4 1 10.9473 23.8335 -0.598818
3111 4 1 13.8738 21.5566 -1.06576
3110 4 1 14.1192 22.0922 -2.05015
2639 4 1 17.7329 21.5601 -2.47474
2638 4 1 17.2821 21.7969 -1.3954
2637 4 1 18.2069 22.2674 -2.07192
2634 4 1 17.0906 22.5559 -2.46509
2621 4 1 12.7945 25.2505 -2.26046
2620 4 1 11.8827 24.5845 -2.65543
2619 4 1 12.5322 24.4384 -1.60307
3454 4 1 -3.26203 1.89262 0.936768
3452 4 1 -3.06022 2.41475 0.441999
3453 4 1 -2.2897 2.54214 1.34184
3450 4 1 -0.926324 2.63936 1.0299
3455 4 1 -2.5239 1.03366 0.592758
3456 4 1 -1.41959 1.33505 0.717701
3457 4 1 -0.667376 0.654613 0.0342017
2785 4 1 14.5274 1.12003 1.68299
2784 4 1 13.7253 0.610842 1.0194
2787 4 1 13.5385 0.170164 0.378052
2775 4 1 16.9627 0.0847972 0.018947
3451 4 1 -2.0716 3.00821 0.804621
3448 4 1 -0.282434 3.69156 0.581977
3449 4 1 0.29895 2.72913 1.05681
3446 4 1 1.65905 4.64691 0.456221
3447 4 1 0.668344 4.16258 0.077468
2767 4 1 17.9545 4.67791 0.0837336
2768 4 1 18.3863 3.67254 0.419671
2770 4 1 18.6205 3.21269 0.17201
2766 4 1 18.8379 4.16469 0.692007
2765 4 1 19.6961 4.86887 1.13703
3425 4 1 7.68462 6.80588 0.516406
3426 4 1 6.97758 7.72235 0.438212
3428 4 1 6.54877 7.19339 1.23598
3430 4 1 5.6736 7.81445 2.11821
3427 4 1 6.45198 6.62013 0.150793
3429 4 1 6.62602 7.00298 2.42286
3415 4 1 10.753 6.52349 0.848294
3417 4 1 10.2411 6.54086 0.900926
3418 4 1 9.37604 7.27588 0.423651
3413 4 1 10.8794 7.51088 1.86776
3414 4 1 11.3402 7.46996 0.763128
3296 4 1 14.7585 6.02024 2.02117
3295 4 1 15.5738 6.30309 1.28312
3291 4 1 17.5443 7.33205 0.648574
3294 4 1 16.3243 7.19676 0.75705
3293 4 1 17.2237 7.24694 1.56404
2761 4 1 20.4629 5.63262 0.369474
2764 4 1 20.0152 5.98811 0.95514
2753 4 1 23.3561 6.20719 0.646308
2752 4 1 24.1859 5.70851 1.24646
2754 4 1 22.7865 7.14594 1.07975
2751 4 1 24.4139 6.23754 0.176643
3432 4 1 5.76476 9.79536 1.01481
3431 4 1 5.52443 8.78656 1.48813
3433 4 1 6.48322 8.97436 0.401715
3292 4 1 17.0515 8.37549 1.19946
3389 4 1 12.6331 12.9773 1.95146
3390 4 1 13.6129 13.3163 2.61108
3391 4 1 14.5627 14.1228 2.63781
3210 4 1 10.6074 17.7126 1.45054
3188 4 1 9.27487 18.7114 0.623063
3211 4 1 10.557 17.0665 2.37828
3208 4 1 11.4216 17.3864 0.408788
3209 4 1 11.4822 18.4141 1.05514
3207 4 1 12.6167 17.7241 0.217387
3213 4 1 11.4563 17.388 1.53701
3212 4 1 11.6946 17.4907 2.63418
3206 4 1 13.3558 16.8498 0.704622
3214 4 1 11.08 17.8197 2.57383
3265 4 1 21.339 16.4208 0.146122
3264 4 1 20.4992 16.4534 0.97844
3262 4 1 20.6378 18.2185 2.0948
3263 4 1 20.6646 16.9605 2.01154
3192 4 1 10.191 19.2335 1.46359
3195 4 1 10.1062 20.126 0.183892
3191 4 1 9.82888 20.3693 1.39824
3189 4 1 9.41366 19.8972 0.877626
3190 4 1 10.5581 19.6246 0.888294
3193 4 1 10.8669 19.977 0.938068
3196 4 1 11.2199 19.6222 0.0300479
3113 4 1 14.1425 20.4238 0.372791
2608 4 1 7.13083 22.2259 0.736394
2607 4 1 6.81523 22.4601 1.90899
2611 4 1 9.49082 22.2876 0.786394
2610 4 1 8.70944 21.5824 1.45978
2613 4 1 9.28366 22.7488 0.466035
2614 4 1 10.3521 22.522 0.980773
2609 4 1 8.12016 21.6056 0.485633
1815 4 1 17.462 1.40502 3.45823
1816 4 1 17.2032 0.235745 3.5152
1813 4 1 17.0918 0.726927 3.09628
1811 4 1 17.9232 2.05525 4.68723
1814 4 1 16.335 1.42467 3.80445
1812 4 1 17.6588 1.74784 3.56235
1810 4 1 18.7889 1.60936 5.26719
1809 4 1 19.8614 1.61233 4.79916
1807 4 1 21.063 1.49284 5.34774
1808 4 1 20.9297 1.47504 4.18256
3412 4 1 11.1064 7.78315 3.04371
3410 4 1 11.0592 6.68278 4.56515
3408 4 1 11.9066 7.88325 5.24543
3405 4 1 13.42 7.77424 3.30652
3411 4 1 10.9964 7.85659 4.27097
3406 4 1 12.6354 6.80555 3.50036
3409 4 1 11.4849 7.61294 4.119
3407 4 1 11.807 7.04843 4.36696
3297 4 1 14.3232 6.10173 3.14628
3299 4 1 14.746 7.53471 4.14003
3298 4 1 14.3455 7.24449 3.00864
3301 4 1 16.3062 7.82723 5.3076
3399 4 1 13.3389 10.1114 4.37674
3401 4 1 12.483 10.409 3.36089
3300 4 1 15.2487 8.21803 4.98227
3402 4 1 13.6609 10.3743 3.69481
3403 4 1 14.024 9.33087 3.33451
3404 4 1 14.48 8.2034 3.25678
3400 4 1 12.6886 11.1465 4.25662
3388 4 1 12.6693 11.9747 2.69764
3387 4 1 13.0635 12.5403 3.68773
3386 4 1 12.4149 12.5823 4.76501
3393 4 1 14.7827 12.2941 3.69173
3394 4 1 14.1386 13.0002 4.42845
3396 4 1 13.9112 11.36 5.36407
3395 4 1 14.6059 12.2867 5.15444
3246 4 1 19.9143 12.2 5.00734
3392 4 1 14.4872 13.4771 3.58852
3233 4 1 15.4553 15.2367 4.20504
3232 4 1 14.3631 15.6168 4.76135
3234 4 1 14.7967 15.9593 4.72554
3252 4 1 18.787 15.3528 4.55488
3251 4 1 19.2476 14.4275 5.1941
3216 4 1 11.7716 16.2711 3.84136
3215 4 1 11.7865 16.7795 2.71924
3217 4 1 12.4228 17.1999 3.26628
3218 4 1 12.317 16.6489 4.31724
3219 4 1 11.3313 17.1179 4.62406
3221 4 1 12.4068 17.3771 5.00952
3261 4 1 20.4253 17.9543 3.30508
3260 4 1 19.5716 18.7551 3.78295
3258 4 1 20.091 18.2557 4.05963
3256 4 1 20.6292 16.2493 4.33151
3257 4 1 19.9104 17.1849 4.5669
3254 4 1 20.527 16.2673 5.06491
3253 4 1 19.5852 16.1748 4.31433
3255 4 1 20.9907 17.2788 4.73265
2605 4 1 7.29355 20.9607 2.77683
3259 4 1 20.1414 19.3261 4.57855
2606 4 1 6.44046 21.7122 2.84276
2604 4 1 7.82468 21.8885 3.42899
2603 4 1 8.74439 22.5163 3.82867
2601 4 1 10.5579 23.5887 3.61548
2602 4 1 9.80434 22.7742 3.21814
2600 4 1 10.0596 22.6678 4.35748
1788 4 1 16.9713 2.37631 7.96366
1804 4 1 21.272 2.12571 6.28758
1802 4 1 20.6916 2.23148 7.90853
1792 4 1 19.5079 1.87475 7.65371
1806 4 1 22.0408 2.06115 5.86629
1803 4 1 21.6637 1.92651 7.4193
1801 4 1 21.8117 2.47674 7.71996
1789 4 1 16.8739 3.47588 7.5985
1790 4 1 17.7719 2.7904 7.01053
1791 4 1 18.9869 2.72366 6.97287
1793 4 1 19.0763 2.99136 7.90794
1805 4 1 21.7682 3.15992 6.1702
1702 4 10 4.46662 6.68255 6.31284
1704 4 10 4.39771 6.63619 6.43418
1703 4 10 4.64646 7.69672 6.95792
1705 4 1 4.8757 7.69161 6.96343
3305 4 1 17.3351 7.84279 7.04152
1706 4 1 4.50669 8.79906 6.71746
1708 4 1 4.62246 9.64559 6.9797
1709 4 1 4.97943 10.2394 7.9698
1711 4 1 5.4621 9.91908 7.85606
1707 4 1 5.54028 9.24124 6.37214
3398 4 1 13.6637 10.0156 5.54391
3397 4 1 14.5175 10.5715 6.03616
3302 4 1 16.0181 8.96593 5.39931
3303 4 1 16.0483 8.12705 6.18333
3306 4 1 17.6393 9.0206 7.21777
3304 4 1 17.0223 8.68563 6.3474
3310 4 1 18.2245 10.6828 7.40339
3309 4 1 17.4014 9.81276 7.75323
3308 4 1 18.3622 9.11523 7.73322
3311 4 1 19.3456 10.463 7.57721
3313 4 1 19.9138 9.96808 6.32409
3312 4 1 18.8636 9.726 6.85621
3314 4 1 21.0576 9.99121 6.67307
3317 4 1 20.5992 10.602 6.83552
3315 4 1 20.0525 10.4593 6.91038
2507 4 1 4.9559 12.0683 7.38627
2506 4 1 4.45804 13.0091 7.91945
2510 4 1 6.67319 13.1045 7.70115
2508 4 1 5.85012 12.6496 7.75203
2514 4 1 7.58588 12.7113 7.5191
3385 4 1 12.9798 12.2481 5.69076
3384 4 1 12.9643 12.0338 6.85268
3383 4 1 13.3869 10.9942 6.45006
3382 4 1 13.6519 11.3423 7.56474
3247 4 1 19.8318 12.4863 6.21125
3316 4 1 20.4805 10.8409 7.99235
3248 4 1 20.9394 12.5971 5.5984
3244 4 1 19.0904 12.014 7.20594
3243 4 1 19.6716 13.0149 7.32211
3245 4 1 19.3047 11.9605 6.05341
2512 4 1 7.56848 13.8483 7.77738
2511 4 1 6.56894 14.3136 7.35057
2515 4 1 7.87424 13.6409 6.89245
2517 4 1 8.78399 15.1964 6.49318
2516 4 1 8.97817 13.9641 6.44155
2518 4 1 9.19447 14.248 7.18979
2519 4 1 10.1243 14.1642 7.84986
3227 4 1 13.4544 15.5992 6.8033
3228 4 1 12.4324 16.0352 6.21988
3229 4 1 12.9338 16.0792 7.30768
3231 4 1 14.5421 15.9839 5.89616
3237 4 1 15.7621 14.6907 7.60461
3235 4 1 14.9984 15.171 5.55697
3236 4 1 15.6755 14.5179 6.39866
3250 4 1 19.0342 13.5912 5.94657
3249 4 1 20.2015 13.5415 5.59032
3242 4 1 19.296 13.9653 7.91936
3220 4 1 11.4987 17.4761 5.8168
3222 4 1 11.7247 17.0766 5.96065
3223 4 1 12.0637 17.7443 6.8789
3226 4 1 12.908 16.3665 7.518
3224 4 1 13.0927 17.246 7.13789
3225 4 1 14.0881 16.7213 7.71305
3230 4 1 13.702 16.5357 6.50116
2597 4 1 9.40177 23.3589 7.19915
2598 4 1 9.56842 22.9607 6.02458
2599 4 1 10.2771 22.1303 5.46852
2596 4 1 9.88711 24.0603 6.34167
2589 4 1 10.5863 23.5133 7.99779
2581 4 1 12.915 22.6449 7.7917
2590 4 1 10.511 24.4412 7.36104
2593 4 1 10.1461 25.0686 6.1785
2591 4 1 10.1298 25.5432 7.31942
2592 4 1 9.18618 24.8014 6.90016
2595 4 1 10.9161 24.5479 5.71354
2594 4 1 11.1779 25.4805 6.37826
1786 4 1 17.8767 1.6654 9.32153
1787 4 1 16.8512 2.14818 9.0839
1785 4 1 17.6678 2.32592 10.359
1796 4 1 20.1297 1.61126 8.65088
1795 4 1 19.141 0.833761 8.53069
1797 4 1 20.7809 2.5341 9.10897
1799 4 1 20.8761 2.46119 8.66386
1794 4 1 19.3365 1.91607 8.11679
1798 4 1 21.7934 2.01172 9.38988
1800 4 1 22.0351 2.18192 8.8888
1712 4 1 4.39444 10.2838 8.26438
1713 4 1 4.21879 10.0978 9.42845
1714 4 1 3.43786 10.6219 10.1863
1710 4 1 5.06784 9.38043 8.80074
3307 4 1 17.4685 9.73842 8.1514
3318 4 1 20.8282 10.6921 8.10525
2513 4 1 7.3455 13.0019 8.59627
2509 4 1 6.1967 13.1685 8.75538
3381 4 1 14.3801 11.7596 8.42808
3380 4 1 14.8338 12.6575 9.17963
3379 4 1 16.1174 12.8422 9.24511
3320 4 1 21.0711 11.7207 9.28606
3321 4 1 21.4317 11.4547 10.3922
3354 4 1 18.9982 13.1263 10.0743
3319 4 1 21.7872 11.0477 8.63219
2500 4 1 4.35965 15.9816 10.4483
2505 4 1 5.08257 13.6166 8.76135
2498 4 1 3.74753 14.4781 10.0547
2496 4 1 2.76278 15.5652 9.94522
2497 4 1 3.48879 15.1302 9.13257
2504 4 1 5.83336 13.9264 9.70507
2520 4 1 10.0492 14.0465 9.10443
2521 4 1 10.0942 15.1099 9.58915
2522 4 1 11.1088 14.6975 10.2012
2525 4 1 10.9679 14.6324 10.4823
3374 4 1 13.2159 16.067 10.6773
3375 4 1 13.6348 14.9108 10.4808
3376 4 1 13.8141 13.7695 10.5002
3378 4 1 15.576 13.6326 10.0977
3241 4 1 18.4223 14.7782 8.16569
3239 4 1 16.5376 15.0068 9.51935
3240 4 1 17.519 14.7898 8.83893
3238 4 1 16.5164 14.5057 8.45934
3353 4 1 18.3638 13.7413 9.31509
3342 4 1 20.5114 14.7984 10.7692
3352 4 1 19.3072 14.4996 9.39534
3351 4 1 19.221 15.7299 9.28132
3350 4 1 19.5944 15.1854 10.2273
2493 4 1 2.84672 17.8072 10.5004
2491 4 1 2.86001 18.4686 10.5061
2577 4 1 10.0838 20.3785 9.08099
2567 4 1 10.236 21.4098 10.1253
2576 4 1 9.21571 20.9291 8.32669
2575 4 1 9.63519 20.8962 9.42283
2565 4 1 11.2587 21.1532 9.58025
2579 4 1 12.112 21.1334 8.48607
2578 4 1 11.123 20.4061 8.36026
2566 4 1 11.1365 20.9622 10.7548
2562 4 1 13.9287 21.3089 9.39908
2574 4 1 9.2164 21.6598 10.2174
2568 4 1 10.2481 22.6401 10.2305
2564 4 1 12.085 21.6923 10.2935
2582 4 1 13.4535 23.6761 8.12556
2580 4 1 12.6521 22.1752 8.84204
2583 4 1 12.576 22.8841 8.2023
2584 4 1 12.3034 23.4204 9.30282
2561 4 1 13.3692 21.6185 10.4359
2563 4 1 13.1223 22.0698 9.81492
2559 4 1 14.3306 22.4417 10.7597
2588 4 1 10.4406 24.7516 8.25676
2585 4 1 11.8897 24.3303 10.0095
2586 4 1 11.0715 24.8301 9.25568
2587 4 1 11.7121 24.7621 8.2549
2275 4 1 -22.0603 0.511005 12.5309
2273 4 1 -20.7871 0.413904 12.3497
2276 4 1 -21.3128 1.40927 12.3307
2274 4 1 -21.2912 0.987872 13.336
2277 4 1 -20.9986 2.17595 13.2257
2283 4 1 -23.201 4.92342 12.9467
2282 4 1 -22.0371 4.87903 12.4896
2280 4 1 -21.5571 3.0932 13.3948
2279 4 1 -21.3417 3.90867 12.5973
1781 4 1 17.7979 4.98144 12.8089
1784 4 1 17.496 3.27738 11.0682
1782 4 1 17.7581 3.79234 12.5212
1783 4 1 18.0238 2.76558 12.0812
2285 4 1 -21.5952 5.48823 11.864
2284 4 1 -22.6502 5.79704 12.3122
2286 4 1 -22.1891 6.40645 12.1363
2287 4 1 -21.7642 7.51081 12.1524
2289 4 1 -21.8429 7.68486 13.4023
2291 4 1 -22.3716 7.62568 13.1471
2288 4 1 -20.8665 7.15461 12.9726
1758 4 1 9.45191 6.70599 13.346
1759 4 1 9.98022 7.73402 13.0172
1760 4 1 9.79755 6.48871 13.2258
1763 4 1 12.8476 5.60375 11.9763
1764 4 1 13.3992 5.77765 13.1012
1765 4 1 12.4159 6.34694 13.009
1762 4 1 11.7089 6.02564 11.9384
1761 4 1 10.9109 6.51132 12.665
1766 4 1 13.395 6.7726 12.2843
1769 4 1 14.8729 6.19884 11.5374
1770 4 1 14.5386 7.26448 11.8672
1773 4 1 16.0403 6.24268 13.0291
1768 4 1 14.082 6.54446 12.3098
1771 4 1 15.4092 7.56028 12.6458
1767 4 1 13.998 7.4744 13.1337
1774 4 1 17.0334 6.90807 13.1815
1775 4 1 17.7712 6.0209 12.7381
1776 4 1 16.6016 6.23404 12.9914
1777 4 1 17.7703 6.64393 12.9747
2293 4 1 -22.4285 9.79852 12.6196
2292 4 1 -22.3479 8.77741 13.2842
2294 4 1 -21.5612 10.4984 12.7646
1718 4 1 4.73771 10.6532 12.5882
1719 4 1 4.15725 10.0455 13.4559
2295 4 1 -21.6739 11.6511 12.6547
2296 4 1 -20.682 12.0999 13.0594
2305 4 1 -19.0725 10.9225 11.7092
2304 4 1 -20.1733 11.1604 12.1671
2301 4 1 -20.7667 12.8329 11.374
2302 4 1 -20.0055 11.9315 11.4833
2307 4 1 -19.0314 12.2856 12.2146
2303 4 1 -20.3173 10.8688 10.9459
2306 4 1 -18.3579 11.3224 12.5435
2308 4 1 -18.616 11.1431 12.3768
1715 4 1 4.19366 11.0532 10.9273
1716 4 1 3.62877 11.9433 11.4534
1717 4 1 3.62617 11.0943 12.2307
3360 4 1 17.1557 12.0265 12.8417
3359 4 1 18.0976 12.7818 12.5311
3358 4 1 18.6836 11.7338 12.6402
3364 4 1 16.8611 13.314 13.4227
3355 4 1 19.2062 12.9683 11.2763
3322 4 1 21.467 11.4366 11.646
3357 4 1 18.9032 12.8377 12.0771
3356 4 1 18.9767 11.8301 11.3941
3336 4 1 21.1256 12.7698 13.439
3340 4 1 20.7104 13.1395 10.8525
3334 4 1 20.4265 12.8466 12.5927
3324 4 1 23.3461 12.134 11.9984
3323 4 1 22.6028 11.5958 11.2645
3325 4 1 22.7781 12.1701 13.0791
3327 4 1 21.8879 11.0266 12.813
3328 4 1 22.0159 12.136 13.2974
3326 4 1 23.0369 11.1116 13.2812
2299 4 1 -20.8174 13.4951 12.204
2298 4 1 -20.7382 14.0057 13.2373
2300 4 1 -20.675 14.008 11.1608
2499 4 1 4.1862 14.8908 11.0756
2495 4 1 3.42667 16.0572 10.8693
2501 4 1 4.80921 15.1176 11.1161
2502 4 1 5.87906 15.4735 11.4087
2503 4 1 5.76448 14.5099 10.8122
2524 4 1 10.0535 15.1389 11.1027
2526 4 1 10.5857 14.7949 11.6425
2523 4 1 11.1985 15.4028 11.0275
3371 4 1 13.0641 15.9108 11.2116
2527 4 1 11.8156 14.6812 11.8732
2528 4 1 11.7824 14.4692 13.0915
2530 4 1 10.9631 15.3153 13.0803
2533 4 1 11.5006 15.9063 13.308
2535 4 1 11.587 16.0967 13.0309
3377 4 1 14.8389 13.5655 11.0419
3373 4 1 13.4777 15.9171 11.8274
3372 4 1 14.1951 15.7289 10.8338
3369 4 1 14.5398 15.059 12.1871
3365 4 1 15.9526 13.6257 12.7458
3366 4 1 14.8217 14.1842 12.9208
3370 4 1 13.5202 14.8811 11.5165
3368 4 1 15.494 14.5666 11.8832
3367 4 1 15.7367 14.9523 13.021
3343 4 1 20.3539 14.1979 11.8583
3344 4 1 20.2951 14.6799 12.9882
3345 4 1 21.4879 14.8011 12.4858
3348 4 1 20.8938 15.0337 11.8137
3341 4 1 20.841 14.0223 11.6021
3339 4 1 21.3286 13.9261 11.6334
3337 4 1 21.1306 13.6078 12.6597
3347 4 1 21.3614 15.5195 12.7939
3349 4 1 19.9733 15.6499 11.2821
3338 4 1 22.2354 13.9241 12.3759
3346 4 1 21.8515 15.6473 11.6101
2488 4 1 2.05128 18.8398 11.8762
2483 4 1 0.0889817 18.2421 13.3083
2487 4 1 1.04498 18.3645 12.5554
2490 4 1 2.27196 18.569 11.5006
2489 4 1 1.94955 17.6394 12.1568
2494 4 1 3.54932 17.1589 11.2312
2492 4 1 3.33229 18.187 11.5291
2534 4 1 10.7492 16.7719 13.4388
2536 4 1 12.6714 16.5044 12.8539
2541 4 1 11.5868 18.1649 11.3985
2539 4 1 12.7917 17.9676 13.3927
2538 4 1 12.3945 16.7923 13.2898
2540 4 1 12.4846 18.2702 12.23
2484 4 1 0.549274 19.2278 12.8219
2486 4 1 1.61419 19.379 13.0423
2543 4 1 11.1777 20.2747 12.2008
2542 4 1 11.1541 19.0389 12.162
2544 4 1 11.6592 19.4426 11.5307
2545 4 1 12.0192 20.3722 12.2024
2546 4 1 11.5393 21.0948 13.0616
2548 4 1 11.9153 21.0015 12.9693
2558 4 1 14.0564 21.3019 11.0275
2554 4 1 14.2091 21.3011 13.1653
2570 4 1 9.99769 22.477 11.3452
2572 4 1 9.24961 22.3773 12.3041
2571 4 1 10.2891 22.972 12.4344
2573 4 1 9.67196 22.3221 11.1519
2569 4 1 10.9375 23.1486 11.0532
2560 4 1 13.206 22.4273 11.3321
2547 4 1 11.8829 21.9734 12.3116
2555 4 1 14.6706 21.8412 12.2314
2556 4 1 15.4706 22.2446 11.4401
2557 4 1 14.3267 22.5488 11.0216
2271 4 1 -19.3209 0.0911242 14.0046
2281 4 1 -21.6855 4.28749 13.5308
2278 4 1 -21.4615 3.27223 13.5456
1780 4 1 17.8092 4.82444 13.9396
2399 4 1 -13.9488 6.83668 16.139
2398 4 1 -15.1682 6.63839 16.1403
1752 4 1 7.78183 7.08709 16.088
1753 4 1 7.51608 7.04825 14.9697
1757 4 1 9.05977 6.39884 14.4741
1756 4 1 9.01464 7.34158 13.6525
1755 4 1 8.93481 7.1328 14.8294
1754 4 1 8.19193 7.62355 14.0495
1772 4 1 15.0861 6.84021 13.5903
1779 4 1 17.3922 5.89519 14.4024
1778 4 1 17.3829 6.98362 14.0804
2290 4 1 -22.576 8.54736 13.858
2310 4 1 -19.1619 10.7216 14.2448
2312 4 1 -18.9197 10.3592 15.2143
1720 4 1 4.6596 8.8841 13.4758
1721 4 1 3.92107 9.86298 13.5113
2297 4 1 -20.6286 12.9446 13.9058
2313 4 1 -19.0277 11.3956 15.9834
2309 4 1 -18.2297 11.147 13.5486
2311 4 1 -18.7297 11.593 14.9981
1723 4 1 3.4017 11.9692 14.29
1722 4 1 3.72477 10.8594 13.9405
1724 4 1 3.61482 12.0973 15.5243
1725 4 1 4.443 12.8049 16.0995
1729 4 1 4.99643 12.7564 14.7245
1727 4 1 6.02 13.2641 15.9528
1733 4 1 7.89909 11.3532 15.9835
1732 4 1 6.86612 11.5946 15.4424
1730 4 1 5.64627 12.2494 13.7617
1731 4 1 5.84974 11.8172 14.7754
3362 4 1 17.4636 12.2874 14.6768
3363 4 1 16.4296 12.3627 14.1002
3361 4 1 17.4073 12.9015 13.6303
3332 4 1 20.6737 11.6668 13.8428
3333 4 1 19.8956 12.521 13.6186
3330 4 1 21.2415 10.9013 14.5671
3335 4 1 19.8958 12.8813 13.645
3329 4 1 22.0932 11.6857 14.428
3331 4 1 21.8976 11.6077 13.8207
2475 4 1 2.71601 15.773 15.4427
1728 4 1 5.02177 13.7644 15.3577
2474 4 1 3.51494 15.3327 16.0562
2532 4 1 12.4875 15.3916 13.8127
2529 4 1 11.5156 15.0373 14.1444
2531 4 1 11.5272 14.653 13.9258
2482 4 1 -0.279676 18.1976 14.5132
2485 4 1 1.05006 18.3941 13.4913
2478 4 1 0.088645 17.495 15.1022
2477 4 1 1.01241 17.3143 15.8225
2476 4 1 1.74331 16.3891 15.5036
2480 4 1 1.47608 17.8554 15.7341
2481 4 1 0.884088 18.4093 14.7594
2479 4 1 0.700927 16.9816 15.9851
2537 4 1 13.5529 16.9877 13.5732
2549 4 1 11.7048 20.8301 14.2078
2550 4 1 12.4759 20.0214 14.7393
2551 4 1 13.2811 20.8419 14.9076
2552 4 1 14.2371 21.0159 14.0731
2553 4 1 13.6762 20.2316 13.5142
2392 4 1 -16.1557 7.91561 18.3641
2393 4 1 -16.6616 6.84258 18.5269
2394 4 1 -16.6867 6.49868 17.3999
2396 4 1 -16.5394 6.68852 17.524
2389 4 1 -16.3095 8.01461 17.5975
2390 4 1 -17.0289 7.9367 18.5455
2395 4 1 -15.9747 5.8889 18.2297
2397 4 1 -15.3365 6.87397 17.2631
2400 4 1 -13.4527 7.60671 16.8823
2402 4 1 -11.3983 7.78547 18.1447
2401 4 1 -12.5356 7.56446 17.6277
1739 4 1 6.56091 7.50093 18.5349
1751 4 1 8.71927 7.23417 16.7468
2391 4 1 -16.8629 8.25691 17.4612
2388 4 1 -17.0242 8.64428 18.307
2403 4 1 -10.5353 8.57257 17.8061
2404 4 1 -10.6137 9.70341 18.1617
1740 4 1 7.2722 8.40323 18.8131
1738 4 1 5.6416 8.26234 18.292
1737 4 1 6.10864 8.53301 17.2694
1735 4 1 7.01637 10.42 17.1361
1736 4 1 6.24593 9.70577 17.7132
1750 4 1 9.216 8.17747 17.1938
1749 4 1 10.2687 8.31546 16.6003
1748 4 1 10.502 9.39479 17.0112
1747 4 1 9.39615 9.89339 16.6953
1741 4 1 8.24444 8.29584 18.0799
1745 4 1 9.49007 10.1957 18.556
1742 4 1 8.63673 9.31587 17.5174
1746 4 1 10.1564 10.0984 17.5834
1743 4 1 9.19241 10.3623 17.6863
2314 4 1 -18.1164 11.2495 16.7511
2317 4 1 -16.7635 12.4677 16.9079
2315 4 1 -18.5649 12.3964 16.9247
2316 4 1 -17.6372 11.8756 16.2555
2318 4 1 -15.9939 11.8341 17.6511
2319 4 1 -16.1521 11.7742 18.8447
2435 4 1 -5.33404 12.8042 18.5451
1726 4 1 5.30778 13.2716 16.8519
1734 4 1 7.87353 11.2184 17.1289
1744 4 1 9.48953 11.3761 18.1612
2425 4 1 -8.94462 15.6599 18.6714
2434 4 1 -6.03983 13.8053 18.4868
2437 4 1 -4.00294 14.5894 18.0014
2436 4 1 -4.58088 13.726 18.6696
2438 4 1 -4.46876 15.5476 17.4642
2443 4 1 -2.08345 16.0735 18.2017
2472 4 1 2.93713 14.8613 18.1564
2471 4 1 3.22199 13.7245 18.4701
2473 4 1 2.99236 14.7282 16.9329
2431 4 1 -5.49858 16.2127 18.5477
2430 4 1 -5.95179 17.219 18.8138
2439 4 1 -4.75396 16.7125 17.2698
2442 4 1 -2.92711 16.3154 17.2413
2440 4 1 -3.87251 16.9889 16.5553
2441 4 1 -2.61687 17.1354 16.3729
2445 4 1 -0.57602 17.6468 17.8224
2444 4 1 -1.32667 17.0405 18.4116
2447 4 1 -0.334007 18.6707 18.2137
2446 4 1 0.424239 18.1485 17.4413
2460 4 1 1.79119 18.2927 18.7692
2451 4 1 -0.172953 19.7581 18.3073
2386 4 1 -17.2893 7.79593 20.4387
2385 4 1 -16.4482 7.82842 19.6601
2377 4 1 -14.5042 7.31251 20.9597
2376 4 1 -14.9752 6.26047 20.6855
2374 4 1 -14.5688 6.34423 21.3779
2357 4 1 -12.4512 6.33685 21.4774
2387 4 1 -17.6226 8.14132 19.3
2320 4 1 -16.3046 10.5806 19.245
2383 4 1 -14.7845 9.47711 20.043
2381 4 1 -15.1451 8.29394 21.3229
2380 4 1 -14.0956 8.5622 20.8845
2382 4 1 -15.6373 9.23001 20.8401
2384 4 1 -15.6278 8.65667 20.0577
2405 4 1 -9.70275 9.41584 18.8544
2407 4 1 -8.59434 10.0131 19.823
2406 4 1 -8.47443 9.27113 19.0042
2408 4 1 -8.14505 9.98337 20.9658
2321 4 1 -16.2188 11.4092 20.1839
2323 4 1 -15.2183 10.9161 20.7734
2322 4 1 -16.103 11.4712 21.3773
2325 4 1 -14.7897 12.833 21.0823
2329 4 1 -13.2629 13.284 21.0822
2330 4 1 -12.089 13.1603 21.3147
2415 4 1 -8.34972 12.7315 21.3797
2417 4 1 -8.15736 12.7296 21.4034
2409 4 1 -7.5064 10.8957 21.226
2326 4 1 -14.0832 13.87 20.9472
2328 4 1 -14.1802 14.0273 21.1173
2422 4 1 -8.52558 14.5568 20.4347
2420 4 1 -10.0052 14.1259 20.6694
2419 4 1 -8.78196 13.9009 20.8039
2421 4 1 -9.07599 13.495 20.2017
2429 4 1 -6.49664 16.1337 18.8771
2424 4 1 -7.90002 15.116 18.8528
2423 4 1 -7.56027 14.5121 19.7694
2433 4 1 -5.55188 14.086 19.5897
2432 4 1 -5.36234 15.0825 19.0155
2470 4 1 3.24777 14.4103 19.4943
2469 4 1 4.27283 14.5569 18.8729
2468 4 1 3.8391 15.1733 19.8642
2467 4 1 2.9721 15.5896 19.2742
2466 4 1 3.97632 15.8642 19.9535
2427 4 1 -8.25663 16.8921 19.6191
2426 4 1 -9.31627 16.7404 19.1904
2428 4 1 -7.24942 16.3908 19.7148
2449 4 1 -1.44737 18.4063 19.6032
2461 4 1 2.12367 17.2479 19.1958
2463 4 1 1.65942 16.804 20.7268
2462 4 1 1.08507 16.9931 19.6551
2464 4 1 2.64965 17.3962 20.391
2458 4 1 3.64581 18.4423 19.9413
2459 4 1 2.94879 18.7122 19.0177
2465 4 1 3.65105 16.9782 19.7904
2448 4 1 -0.766463 19.1834 19.2041
2450 4 1 -0.612998 19.2562 19.2986
2452 4 1 -0.776392 20.605 18.8574
2453 4 1 0.213354 20.1143 19.3664
2455 4 1 1.85665 18.9047 19.8628
2454 4 1 0.781042 19.5145 20.1596
2456 4 1 2.57186 18.8581 20.7721
2457 4 1 3.19867 19.4842 20.0181
2372 4 1 -15.5183 4.64284 22.5539
2371 4 1 -15.8726 3.94242 23.4894
2370 4 1 -15.1704 3.88113 22.5702
2369 4 1 -13.941 4.08589 22.5296
2368 4 1 -12.9964 3.43456 22.7494
2362 4 1 -11.6203 4.53385 23.3271
2367 4 1 -12.1032 2.85663 23.1803
2366 4 1 -12.3184 3.43764 22.2829
2365 4 1 -12.2437 4.37171 22.9277
2364 4 1 -11.6852 3.73377 23.7276
2360 4 1 -13.1174 5.02583 21.8887
2363 4 1 -10.6069 3.8009 23.3567
2375 4 1 -15.7094 6.15731 21.6091
2379 4 1 -14.0004 7.92317 21.884
2378 4 1 -15.1519 7.72939 21.8631
2373 4 1 -15.3255 5.55592 21.7089
2354 4 1 -14.45 6.65963 24.1215
2355 4 1 -14.0911 6.02326 23.1523
2353 4 1 -14.3979 7.19987 23.155
2352 4 1 -13.6306 8.01468 22.8043
2361 4 1 -12.3258 5.44422 22.7499
2358 4 1 -11.827 7.12753 21.9748
2359 4 1 -12.6364 6.18507 22.0889
2356 4 1 -13.0406 6.04399 22.4361
2351 4 1 -12.9335 8.00452 23.7561
2345 4 1 -10.0112 9.5913 22.7331
2344 4 1 -8.77608 9.57036 22.3973
2346 4 1 -10.459 8.66491 23.3049
2343 4 1 -9.21243 10.3891 21.5459
2411 4 1 -7.13715 10.354 21.8421
2324 4 1 -15.2415 11.8901 21.5726
2327 4 1 -14.8965 13.1736 21.6126
2332 4 1 -12.951 12.9958 22.6783
2331 4 1 -13.2686 12.8272 21.5554
2333 4 1 -11.7496 13.2127 22.9066
2334 4 1 -10.9734 13.3967 21.9075
2342 4 1 -8.60576 10.882 22.488
2340 4 1 -10.2158 12.5144 23.1131
2339 4 1 -9.20034 12.8394 23.4977
2338 4 1 -10.2959 12.9738 22.936
2416 4 1 -8.8485 12.5933 22.3996
2341 4 1 -9.37796 11.7575 22.693
2410 4 1 -7.04264 11.516 22.0272
2414 4 1 -7.46158 12.9262 22.2221
2412 4 1 -6.50769 11.1531 22.3586
2413 4 1 -7.32732 11.8552 21.7289
2336 4 1 -11.0365 13.594 21.9127
2335 4 1 -10.1071 14.2451 22.3656
2337 4 1 -9.99421 13.9212 22.2765
2418 4 1 -8.41499 13.7354 21.8737
2349 4 1 -11.7324 7.58217 25.3173
2350 4 1 -12.1988 8.45513 24.5767
2347 4 1 -11.136 8.91771 24.3383
2348 4 1 -10.6904 8.10639 25.1597
ITEM: TIMESTEP
29500000
ITEM: NUMBER OF ATOMS
1913
ITEM: BOX BOUNDS ff ff ff
-3.5000000000000000e+01 3.5000000000000000e+01
-3.5000000000000000e+01 3.5000000000000000e+01
-3.5000000000000000e+01 3.5000000000000000e+01
ITEM: ATOMS id mol type x y z
2992 4 1 20.5736 -1.27823 -16.8492
2993 4 1 21.1576 -0.711398 -17.7248
2994 4 1 20.7922 -0.537947 -16.6378
2991 4 1 21.5727 -1.86538 -17.1978
2981 4 1 22.1806 -7.66708 -13.6602
2989 4 1 21.4013 -2.86065 -15.4178
2987 4 1 22.8803 -3.65258 -14.402
2986 4 1 23.7807 -3.2211 -13.7636
2988 4 1 21.739 -3.73007 -14.7515
2995 4 1 20.1697 -0.229693 -15.7503
2837 4 1 23.3834 -0.65568 -15.6112
2990 4 1 21.9518 -1.98885 -16.0929
2838 4 1 23.8823 -0.276719 -14.535
2836 4 1 24.0027 -0.0325254 -14.824
2840 4 1 24.1048 -0.54156 -15.664
2839 4 1 23.3055 -1.0788 -15.0741
2979 4 1 20.8759 -9.04301 -12.3174
2980 4 1 21.1887 -8.29058 -13.1727
2977 4 1 21.1429 -7.30614 -11.0054
2978 4 1 21.2944 -7.91325 -12.1135
2982 4 1 22.2859 -6.60193 -13.1734
2983 4 1 21.7348 -5.5186 -13.383
2826 4 1 21.012 -3.6341 -13.236
2824 4 1 19.7729 -3.99058 -12.4547
2823 4 1 20.6763 -3.76795 -11.6791
2825 4 1 20.816 -3.54029 -12.1148
2984 4 1 22.8499 -5.01671 -13.3878
2985 4 1 22.9713 -3.87924 -13.0918
2827 4 1 20.8327 -2.61561 -12.6845
2828 4 1 21.2493 -1.55129 -12.6291
2822 4 1 21.0861 -2.68088 -11.3586
2829 4 1 22.1845 -0.99764 -13.022
2831 4 1 23.6218 -0.708782 -12.4883
2830 4 1 22.9628 -0.148329 -13.2794
3006 4 1 22.5383 -0.119862 -10.7695
3007 4 1 23.6184 -0.668903 -11.07
2972 4 1 19.9623 -6.29032 -10.2001
2973 4 1 20.6013 -6.8908 -9.46409
2976 4 1 21.7207 -6.92394 -10.0746
2975 4 1 21.9855 -5.78178 -9.79223
2974 4 1 21.7591 -6.74284 -9.12882
2969 4 1 18.43 -5.19796 -9.70492
2968 4 1 17.5958 -4.30012 -9.88674
2963 4 1 16.7752 -4.43973 -8.44365
2967 4 1 18.721 -3.75592 -10.0631
2966 4 1 17.8002 -4.37017 -10.5049
2965 4 1 17.5067 -3.29735 -10.0244
2964 4 1 16.6589 -3.9858 -9.46473
2961 4 1 17.9816 -4.06139 -8.40956
2962 4 1 17.6284 -5.25786 -8.27095
2971 4 1 19.6619 -5.2059 -9.95274
2970 4 1 19.1479 -5.30822 -8.84147
2819 4 1 20.5844 -3.42937 -9.24301
2818 4 1 20.1355 -3.1038 -8.22035
2815 4 1 18.5739 -1.57554 -8.53199
2820 4 1 20.6984 -2.62402 -10.1509
2821 4 1 21.3727 -1.77529 -10.6583
2814 4 1 19.4877 -0.92492 -8.13577
3011 4 1 25.0468 -0.915037 -9.39801
3012 4 1 25.6308 -0.130202 -8.75758
3010 4 1 25.3958 -0.252436 -10.3415
3008 4 1 24.5517 -0.139371 -10.5974
2960 4 1 17.7201 -4.01804 -7.18826
2956 4 1 17.1084 -3.75523 -5.49675
2959 4 1 18.1242 -2.93652 -7.37791
2955 4 1 18.1567 -3.08136 -5.53834
2817 4 1 20.0453 -2.78715 -7.01582
2952 4 1 19.2235 -3.48149 -6.29321
2951 4 1 20.1954 -2.98516 -5.726
2954 4 1 19.1699 -3.7449 -5.72083
2809 4 1 15.6213 -0.747284 -5.51351
2810 4 1 16.7833 -0.516536 -5.78652
2813 4 1 18.7946 -0.742284 -7.15513
2958 4 1 17.42 -2.34555 -6.62518
2957 4 1 16.8445 -2.58106 -5.60422
2953 4 1 18.8274 -2.52381 -5.7802
2811 4 1 17.5975 -1.38752 -5.51394
2812 4 1 18.3906 -1.61709 -6.49093
2816 4 1 19.4161 -2.07974 -7.74328
3019 4 1 24.1189 -1.29172 -6.60144
3018 4 1 23.2458 -0.798742 -7.33268
3020 4 1 23.5024 -1.1312 -5.59351
3013 4 1 26.0734 -0.281158 -7.61271
3014 4 1 25.0215 -0.712468 -7.84457
2929 4 1 19.1727 -2.96232 -3.12856
2804 4 1 13.6959 -0.991049 -2.76484
2808 4 1 14.748 -1.54656 -5.06828
2807 4 1 13.6266 -1.0963 -5.19252
2806 4 1 14.7691 -0.949106 -4.74008
2805 4 1 14.4226 -0.591824 -3.60087
2941 4 1 18.4929 -0.034145 -2.86877
2928 4 1 18.1014 -2.51761 -3.33747
2950 4 1 20.7388 -2.22277 -4.91124
2945 4 1 20.3601 -0.907077 -4.68978
2949 4 1 20.7429 -1.80764 -3.77286
2946 4 1 19.6562 -1.80738 -4.39563
2948 4 1 19.7814 -1.62592 -4.28631
2947 4 1 20.6918 -2.42209 -4.34854
2943 4 1 20.4077 -0.0944619 -3.64101
2944 4 1 21.1426 -0.0686212 -4.56334
2942 4 1 19.5634 -0.611355 -3.09688
3021 4 1 23.5253 -1.10504 -4.39348
3022 4 1 23.3949 -1.052 -3.24056
3024 4 1 23.5746 -0.978845 -3.30227
3609 4 1 -3.18915 -5.98087 -0.60014
3614 4 10 -0.674703 -7.66992 -0.849544
3612 4 10 -0.667705 -7.78473 -0.726612
3610 4 1 -2.49274 -6.39976 -1.42948
3613 4 10 -1.81549 -7.87494 -1.10497
3611 4 1 -1.7804 -7.37102 -1.15991
3607 4 1 -2.94272 -4.38016 -0.510776
3606 4 1 -3.29511 -3.64333 -1.44343
3608 4 1 -2.50911 -5.19998 -1.32801
2799 4 1 11.9222 -2.83122 -1.96737
2798 4 1 11.9195 -3.935 -2.3128
2795 4 1 12.5298 -3.28434 -0.289672
2796 4 1 11.3414 -3.36762 -0.726993
2797 4 1 11.6934 -4.31696 -1.24065
3601 4 1 -3.86254 -1.42053 -1.16849
3599 4 1 -5.19835 -0.290931 -0.86092
3600 4 1 -5.03995 -1.35067 -1.36393
3604 4 1 -3.4736 -2.21274 -0.0628163
3603 4 1 -3.96005 -1.32505 -0.662704
3602 4 1 -5.02041 -1.35295 -1.10444
3605 4 1 -2.74124 -2.67502 -0.946538
2801 4 1 13.162 -2.31324 -2.43782
2803 4 1 12.6995 -1.56038 -2.30377
2800 4 1 12.136 -1.71701 -2.42812
2802 4 1 13.7296 -1.51818 -1.65074
2925 4 1 18.5845 -1.00553 -0.640532
2927 4 1 17.5837 -2.14792 -2.32199
2926 4 1 18.1677 -1.25889 -1.78402
2923 4 1 18.3902 -1.17403 -0.172205
2932 4 1 20.4275 -0.470374 -2.12205
2931 4 1 19.7165 -1.29424 -1.63759
2933 4 1 21.4354 -1.01848 -2.51198
2924 4 1 19.2021 -0.204171 -0.139144
2935 4 1 20.6935 -0.756372 -2.27454
2930 4 1 19.4899 -2.00027 -2.50891
2919 4 1 20.2766 -0.423058 -0.307225
2918 4 1 21.1051 -1.26545 -0.483521
2934 4 1 21.4946 -0.0293862 -1.90646
2917 4 1 22.1754 -1.7662 -0.238704
3025 4 1 23.6853 -0.246227 -2.42197
2914 4 1 22.6787 -0.332506 -0.70224
2916 4 1 22.8246 -0.750847 -0.53906
2915 4 1 23.8738 -0.136318 -0.474785
3023 4 1 24.2864 -1.5439 -2.55596
2199 4 1 -16.7642 -21.5704 1.48102
2196 4 1 -16.0061 -22.728 1.90242
2198 4 1 -16.0546 -22.5514 1.84317
2195 4 1 -14.961 -22.3627 2.368
2200 4 1 -16.4094 -20.9172 0.509191
2202 4 1 -15.143 -19.46 1.79926
2201 4 1 -15.6878 -20.2331 1.07675
2204 4 1 -15.2227 -18.9079 1.46482
2205 4 1 -14.3711 -18.8688 0.592528
2203 4 1 -15.1801 -18.6127 2.65714
2208 4 1 -15.5066 -17.4995 1.82038
2207 4 1 -14.3301 -17.4918 1.64558
2210 4 1 -15.2213 -16.5697 2.36551
2206 4 1 -15.098 -18.3667 1.43424
1844 4 1 12.1131 -12.2998 2.68219
2793 4 1 11.6844 -3.90946 0.396438
2794 4 1 12.2375 -3.01185 0.791992
3567 4 1 -5.0631 -0.634503 2.57729
3565 4 1 -4.44814 -0.912064 2.26313
3566 4 1 -5.1 -0.227217 1.47515
2789 4 1 12.7204 -0.328407 2.45492
2790 4 1 12.5679 -0.943339 1.53639
2791 4 1 11.6836 -1.73419 1.31333
2792 4 1 11.9697 -2.68722 0.555781
2920 4 1 19.8529 -0.871093 0.735422
2921 4 1 19.6226 -1.99555 0.665608
2922 4 1 19.2302 -0.887464 0.644036
2197 4 1 -16.4784 -22.3675 2.94517
2193 4 1 -14.6807 -22.3645 3.35042
2194 4 1 -15.563 -23.1123 3.14833
2192 4 1 -15.7618 -21.7331 3.06263
2191 4 1 -14.9634 -22.6762 3.33415
2189 4 1 -14.8279 -22.7272 4.72038
2190 4 1 -15.1626 -23.6817 4.01489
2209 4 1 -15.4259 -17.6909 2.91717
2212 4 1 -14.1514 -16.3269 3.38773
2213 4 1 -13.5277 -17.2993 3.73087
2215 4 1 -13.5759 -16.2697 3.16998
2214 4 1 -12.5353 -16.6993 3.21275
2211 4 1 -15.2462 -15.9194 3.38672
2217 4 1 -13.4757 -14.054 3.08216
2216 4 1 -13.1915 -15.1768 3.45318
2222 4 1 -13.1457 -13.6561 4.59492
2220 4 1 -12.9925 -13.8858 4.669
1846 4 1 11.3168 -13.4644 3.42545
2230 4 1 -17.0317 -11.217 5.18244
2219 4 1 -14.0782 -13.4341 4.29672
2225 4 1 -15.0044 -11.32 4.08162
2218 4 1 -14.2366 -13.1953 3.09089
2224 4 1 -14.2601 -12.2234 3.91282
2226 4 1 -15.7305 -11.8695 4.7663
2228 4 1 -15.289 -11.8512 4.70496
2223 4 1 -13.2118 -12.51 4.37751
1849 4 1 9.55823 -12.0195 4.68441
1848 4 1 9.62137 -12.7184 3.73311
1845 4 1 12.1996 -12.7585 3.76667
1847 4 1 10.7988 -12.4099 3.45565
1843 4 1 12.0918 -11.1407 2.69884
1841 4 1 12.4113 -10.3509 4.01234
1842 4 1 11.6771 -10.1275 3.18995
1840 4 1 12.8836 -9.21756 3.83567
1836 4 1 15.8337 -8.63458 4.42401
1839 4 1 13.933 -9.04234 3.40884
1834 4 1 15.5728 -8.76291 4.56578
1838 4 1 14.0011 -7.92196 3.70865
1837 4 1 15.2238 -7.77188 3.75982
1835 4 1 15.004 -7.87538 3.96955
1818 4 1 19.2523 -5.57215 4.67235
1820 4 1 19.2525 -6.04083 5.30566
1821 4 1 19.4471 -4.89122 5.23587
1815 4 1 20.5147 -4.51513 4.29836
1816 4 1 19.2905 -4.42478 4.26009
1817 4 1 20.0373 -5.30065 3.75377
1813 4 1 21.2745 -3.84313 5.3301
1812 4 1 22.4885 -3.83912 5.2857
1814 4 1 21.5878 -4.04982 4.15627
3569 4 1 -3.39835 -0.192374 3.14622
3563 4 1 -3.42074 -1.58292 3.65162
3564 4 1 -4.56649 -1.58785 3.30048
3572 4 1 -1.28629 -0.797815 4.98376
3571 4 1 -2.44511 -0.684456 4.73689
3561 4 1 -1.47978 -2.28718 4.3046
3560 4 1 -0.585402 -2.05263 5.08691
3562 4 1 -2.61294 -2.24154 4.02412
3570 4 1 -2.32987 -0.00972083 3.69333
3487 4 1 1.30119 -0.234356 4.8679
3486 4 1 1.25465 -1.10251 4.02775
2183 4 1 -14.1458 -24.3493 7.22108
2182 4 1 -13.5266 -23.3131 7.5388
2188 4 1 -13.9828 -22.1665 5.48645
2187 4 1 -14.0303 -22.6603 6.60917
2185 4 1 -13.5334 -22.9447 6.57074
2184 4 1 -14.4943 -23.1759 7.30459
2181 4 1 -14.7137 -22.9651 7.90567
2186 4 1 -13.3818 -21.9947 5.83755
2179 4 1 -12.9995 -22.607 7.92447
2177 4 1 -12.56 -20.3938 8.02656
1863 4 1 7.00005 -14.8058 7.80791
1861 4 1 6.73294 -15.0535 7.86419
1859 4 1 8.15657 -15.3277 7.07037
1858 4 1 8.784 -14.3068 7.05898
1856 4 1 9.19889 -13.9378 7.72729
2237 4 1 -19.0026 -11.8506 7.45535
2235 4 1 -17.7478 -12.1603 6.92541
2231 4 1 -17.3297 -11.1687 6.34478
2236 4 1 -17.8639 -11.895 8.01789
2234 4 1 -16.7014 -12.3116 6.51933
2229 4 1 -15.9778 -11.3501 5.57985
2227 4 1 -15.2763 -12.0664 5.90443
2233 4 1 -16.1406 -11.4371 6.97564
2221 4 1 -12.5913 -12.9869 5.39804
1850 4 1 8.8781 -12.0208 5.72275
1851 4 1 8.75723 -11.2291 6.71589
1853 4 1 9.29004 -11.6135 5.98949
1857 4 1 8.44999 -13.1698 7.16708
1854 4 1 8.78083 -12.5254 6.60453
1855 4 1 9.38531 -12.7857 7.68156
2239 4 1 -19.9914 -9.9694 7.22616
2238 4 1 -19.0627 -10.6698 6.99969
2232 4 1 -16.674 -10.418 7.05666
3542 4 1 2.5675 -8.09146 7.85778
3540 4 1 4.30248 -8.50399 7.82529
1852 4 1 9.86038 -10.7108 6.54688
1833 4 1 16.1676 -8.39316 5.57924
2255 4 1 -21.6698 -6.06798 7.95451
2252 4 1 -21.0702 -7.8204 7.89605
3543 4 1 2.02178 -7.04272 7.92859
3541 4 1 3.65018 -7.50036 7.88239
1832 4 1 16.5413 -7.8326 6.50646
1831 4 1 16.5017 -6.70083 5.94901
1830 4 1 17.4614 -7.04518 6.55931
1829 4 1 18.1082 -6.19995 7.19024
3558 4 1 0.840411 -2.80932 6.16743
3550 4 1 1.5337 -4.71038 7.59881
3553 4 1 1.71308 -3.27737 7.79319
3552 4 1 0.837762 -4.00091 7.9933
3554 4 1 2.77967 -2.82449 7.92378
3505 4 1 3.97579 -2.95502 7.58191
3506 4 1 4.55253 -4.02052 7.63272
3503 4 1 2.79944 -3.15016 6.48145
1823 4 1 18.4995 -3.44021 6.38633
1822 4 1 18.5607 -4.1569 5.38735
1828 4 1 17.7598 -5.1064 7.10409
1827 4 1 17.1824 -4.52272 7.96751
1824 4 1 17.563 -3.08432 6.95738
1819 4 1 19.5291 -4.88576 5.58171
1811 4 1 22.1328 -3.24186 6.22393
3559 4 1 0.380289 -1.79367 5.80824
3557 4 1 1.85278 -2.33746 6.38564
3556 4 1 2.14955 -1.61525 7.36245
3499 4 1 2.74139 -0.152884 6.1171
3504 4 1 3.11594 -2.17974 7.04413
3500 4 1 3.86343 -0.565159 6.51645
3502 4 1 3.3697 -2.24727 5.95023
3501 4 1 2.91041 -1.10399 6.17954
1808 4 1 21.4969 -1.71821 6.00377
1810 4 1 22.5717 -2.21962 6.61238
1809 4 1 22.5467 -1.62742 5.55716
1807 4 1 21.8796 -0.656251 6.21509
2180 4 1 -13.9688 -22.1699 8.40638
2170 4 1 -13.9088 -21.6294 10.5229
2175 4 1 -13.6015 -20.3148 8.62929
2174 4 1 -14.0824 -19.7573 9.55157
2178 4 1 -13.0933 -21.4474 8.09149
2108 4 1 -11.6843 -20.9489 9.89056
2176 4 1 -12.7058 -19.6148 8.99383
2107 4 1 -11.1773 -20.0604 10.5654
2172 4 1 -13.4343 -19.526 9.77469
2106 4 1 -11.2192 -18.9791 10.1503
2173 4 1 -13.269 -20.7123 9.76954
2171 4 1 -13.3462 -20.4952 10.3857
2109 4 1 -10.6944 -21.5384 10.2854
2110 4 1 -10.4441 -20.3983 10.3262
2094 4 1 -8.40729 -19.0175 8.96527
2091 4 1 -6.53258 -19.038 10.2239
2130 4 1 -14.0264 -16.3873 10.306
2104 4 1 -12.0569 -18.0376 10.2706
2103 4 1 -11.7714 -17.4858 9.21806
2095 4 1 -9.1857 -18.563 9.72104
2101 4 1 -10.1464 -16.3353 9.4293
2102 4 1 -10.646 -17.2955 8.85871
2098 4 1 -8.56299 -17.3003 8.74242
2099 4 1 -8.35982 -17.2057 9.89944
2100 4 1 -9.05927 -16.2154 9.93481
2093 4 1 -8.16166 -18.4173 9.97588
2096 4 1 -9.70574 -17.5432 9.63002
2097 4 1 -8.65735 -17.1904 9.99505
2131 4 1 -12.918 -15.9409 10.0071
2132 4 1 -12.6098 -14.841 9.82609
2133 4 1 -12.7796 -13.6553 10.0664
2129 4 1 -13.3134 -15.4343 10.5648
2088 4 1 -6.63562 -16.1001 10.7201
1860 4 1 7.79563 -15.3611 8.24361
1862 4 1 6.08892 -14.2084 8.27582
1864 4 1 7.22071 -13.9422 8.63219
1865 4 1 7.7049 -14.3236 9.6174
1866 4 1 8.4427 -15.3066 9.85675
2134 4 1 -11.6162 -13.4219 10.3822
3533 4 1 3.53866 -10.8655 8.67708
3530 4 1 4.60559 -12.3108 9.84237
3528 4 1 4.96708 -11.6925 9.30086
3531 4 1 3.54507 -11.6492 9.87742
3527 4 1 4.88822 -12.1693 10.3976
3529 4 1 5.49147 -11.7839 10.397
3526 4 1 5.91578 -11.5945 10.3363
2251 4 1 -21.9928 -8.19621 8.69761
2240 4 1 -19.6825 -9.97905 8.33371
2243 4 1 -20.2679 -9.20386 9.67424
2245 4 1 -19.6751 -9.02489 10.3804
2242 4 1 -19.1332 -9.65347 9.52057
2246 4 1 -20.8375 -8.89456 10.5617
2244 4 1 -19.1642 -9.37901 9.31938
2241 4 1 -18.4368 -9.974 8.61275
3535 4 1 5.30664 -10.212 9.47274
3536 4 1 5.01267 -9.05116 9.35484
3534 4 1 4.33581 -10.0765 8.75687
3532 4 1 3.8362 -10.5085 9.7515
3538 4 1 5.51091 -8.88175 8.59405
2253 4 1 -22.1102 -8.00604 8.47411
2250 4 1 -22.0866 -7.40377 9.56723
2249 4 1 -22.0405 -6.87706 10.6771
2256 4 1 -21.4406 -5.60668 9.002
2254 4 1 -21.4343 -7.07492 8.51518
3545 4 1 2.2698 -6.27634 9.86868
3544 4 1 2.6786 -7.00823 8.98683
3539 4 1 4.70899 -7.90747 8.87389
3508 4 1 4.81199 -5.83997 8.39687
3546 4 1 3.07742 -5.8236 10.5554
3512 4 1 4.92646 -7.93204 10.1557
3511 4 1 5.32462 -6.78859 10.1287
3509 4 1 4.37346 -5.65872 9.42159
3537 4 1 5.83703 -8.06137 9.42192
3514 4 1 6.7153 -7.4495 9.81437
3510 4 1 5.57406 -5.80064 9.64945
3513 4 1 5.50998 -7.11565 9.62776
2257 4 3 -22.4433 -5.3255 9.53696
2258 4 1 -22.891 -4.59263 10.4282
3548 4 1 1.88327 -4.05834 9.69356
3549 4 1 1.47418 -4.72434 8.81375
3547 4 1 2.39236 -4.82649 10.4308
3551 4 1 0.834003 -5.1126 8.46494
3507 4 1 5.1795 -4.67025 8.43475
1826 4 1 17.7886 -4.23974 8.95317
1825 4 1 17.3514 -3.47614 8.13129
3555 4 1 2.41624 -1.7895 8.52087
2169 4 1 -14.1703 -22.1507 11.5481
2168 4 1 -13.8238 -21.4634 12.5778
2111 4 1 -10.7789 -20.5564 11.3775
2105 4 1 -12.1795 -19.0745 10.8487
2167 4 1 -12.7058 -20.9856 12.6101
2166 4 1 -12.0034 -21.31 11.6307
2114 4 1 -11.6419 -19.0886 12.1815
2165 4 1 -12.3466 -20.9675 12.7773
2113 4 1 -11.378 -19.7678 13.0915
2163 4 1 -13.3087 -19.4601 13.2622
2112 4 1 -10.5507 -19.7655 12.1712
2078 4 1 -6.35601 -20.6824 13.1181
2079 4 1 -5.86882 -19.5824 12.846
2122 4 1 -14.3178 -16.9275 11.8706
2127 4 1 -13.5924 -16.4071 11.1383
2118 4 1 -12.0223 -17.6013 12.7402
2120 4 1 -13.1792 -18.1433 10.8216
2121 4 1 -13.2581 -17.4618 11.8269
2117 4 1 -10.9762 -17.0299 12.7388
2116 4 1 -11.935 -17.7043 12.5499
2115 4 1 -12.6057 -18.7262 12.7357
2119 4 1 -12.5732 -17.6151 11.6871
2124 4 1 -13.2289 -16.4676 13.0435
2126 4 1 -12.4452 -16.3656 11.2271
2092 4 1 -7.48136 -18.8061 10.8882
2082 4 1 -5.65492 -18.6558 12.3134
2090 4 1 -6.48688 -18.0232 10.9671
2089 4 1 -6.00163 -17.0149 11.0263
2084 4 1 -5.82383 -16.5845 12.5223
2085 4 1 -6.70887 -17.3717 12.3125
2086 4 1 -7.08801 -16.3161 11.97
2083 4 1 -5.20142 -17.5694 12.215
1868 4 1 8.64969 -16.4035 11.1565
1869 4 1 8.87248 -16.6993 12.2991
2123 4 1 -14.2878 -16.0709 12.6703
2128 4 1 -14.4563 -15.6355 10.9182
2144 4 1 -13.9092 -15.2453 13.1622
2143 4 1 -13.7546 -15.1096 12.0553
2135 4 1 -12.593 -13.4728 10.995
2125 4 1 -12.5871 -15.8286 12.2899
2142 4 1 -12.7305 -14.53 12.3375
2139 4 1 -12.6097 -13.4967 12.8912
2138 4 1 -11.7147 -13.6984 12.0985
2141 4 1 -13.3387 -14.0649 13.3181
2087 4 1 -6.04794 -15.8866 11.7506
2024 4 1 -6.16905 -14.339 13.0366
2022 4 1 -4.70151 -15.8111 13.4275
1867 4 1 7.79378 -15.5124 10.8624
1870 4 1 8.27146 -15.7153 12.3723
2136 4 1 -12.6237 -12.3146 11.3938
2137 4 1 -11.5223 -12.4478 11.9295
3522 4 1 4.58471 -11.0353 11.5481
3524 4 1 6.11622 -11.4334 12.3114
3523 4 1 5.70943 -11.3494 11.2224
3525 4 1 6.28973 -12.0443 11.3661
2247 4 1 -21.7091 -8.17601 10.845
3521 4 1 4.65142 -9.93653 12.1888
3520 4 1 3.97921 -8.99642 12.3109
3517 4 1 4.96498 -8.42705 11.769
3518 4 1 4.13334 -8.20567 11.0147
2248 4 1 -22.6637 -7.71194 11.2917
3519 4 1 4.16081 -7.79214 12.1302
3516 4 1 6.08705 -7.9237 12.0652
3515 4 1 6.37849 -7.90418 10.8731
2259 4 1 -23.2655 -5.08437 11.4252
2260 4 1 -23.5325 -4.43915 12.4033
2263 4 1 -23.8271 -3.47017 13.1768
2265 4 1 -22.3376 -2.75386 13.2548
2267 4 1 -22.1694 -3.20605 11.9135
2270 4 1 -20.6526 -3.2331 11.1995
2271 4 1 -19.8402 -3.25242 12.1388
2272 4 1 -18.7144 -3.23802 11.9224
2264 4 1 -23.4946 -2.42457 12.8769
2268 4 1 -21.6411 -2.63592 12.8115
2266 4 1 -23.0776 -2.57251 12.2799
2277 4 1 -20.6945 -0.741408 11.0988
2269 4 1 -20.6332 -2.49505 12.1869
2274 4 1 -19.0829 -1.56212 12.986
2276 4 1 -20.1765 -0.982753 12.1174
2275 4 1 -20.007 -0.803216 13.2647
2273 4 1 -19.3601 -2.22176 11.9239
2074 4 1 -9.28619 -21.8971 15.4965
2075 4 1 -8.38505 -21.6483 14.6353
1952 4 1 6.34298 -21.5587 15.8872
2164 4 1 -13.3117 -20.5841 13.4645
2162 4 1 -12.3108 -19.2933 13.8885
2159 4 1 -13.1902 -19.5202 15.4688
2160 4 1 -12.6554 -19.4755 14.3715
2073 4 1 -9.64434 -21.1493 14.6392
2071 4 1 -9.24962 -21.0629 14.9472
2072 4 1 -10.2172 -20.6912 15.6411
2069 4 1 -8.81505 -18.9544 15.168
2070 4 1 -9.39381 -19.9515 15.1313
2068 4 1 -8.35408 -20.0136 15.1346
2067 4 1 -8.16588 -21.1279 15.4998
2076 4 1 -7.70427 -20.7183 14.62
2077 4 1 -6.67195 -21.0787 14.2785
2080 4 1 -6.64074 -19.8876 13.7518
2081 4 1 -5.88004 -18.9501 13.4621
1951 4 1 7.05097 -21.3514 14.991
1949 4 1 7.76768 -20.8464 15.4332
1950 4 1 7.44983 -20.5302 14.2696
1948 4 1 6.98436 -20.1014 16.019
2154 4 1 -13.9408 -17.2032 15.9168
2161 4 1 -12.0471 -18.5168 14.7739
2158 4 1 -13.0244 -18.4578 16.1104
2017 4 1 -6.31009 -17.6615 14.3538
2018 4 1 -6.10441 -16.574 14.7075
2014 4 1 -3.78758 -16.837 13.8363
2015 4 1 -3.91377 -17.7849 14.6071
2016 4 1 -5.09027 -17.7621 14.5585
1878 4 1 6.72406 -16.2194 15.7964
1876 4 1 6.83806 -16.8929 15.4854
2149 4 1 -15.8009 -15.2041 15.3348
2151 4 1 -14.3346 -14.3898 15.8247
2145 4 1 -14.3918 -15.6212 14.1829
2147 4 1 -13.6304 -15.4072 15.3181
2148 4 1 -14.6554 -14.9752 15.7408
2140 4 1 -12.628 -13.555 14.0733
2146 4 1 -13.1954 -15.9617 14.3437
2021 4 1 -5.88041 -15.9159 13.465
2023 4 1 -5.72114 -15.2529 13.7435
2020 4 1 -7.05607 -15.7233 13.6796
2026 4 1 -5.58514 -13.8723 14.6571
2025 4 1 -6.51636 -13.6013 13.9396
2019 4 1 -6.96715 -15.7794 14.9458
2012 4 1 -3.62435 -14.5083 13.4998
2013 4 1 -3.60152 -15.6555 13.7123
2007 4 1 -1.49557 -14.7879 15.2528
2011 4 1 -2.6639 -14.9649 14.0668
2010 4 1 -2.1108 -15.5112 14.9651
2009 4 1 -1.42415 -14.8404 15.5749
2008 4 1 -1.69263 -15.8871 15.0624
2006 4 1 -0.638633 -14.0297 15.5141
1875 4 1 7.62193 -16.0171 15.401
1879 4 1 6.31041 -15.0834 15.9324
1881 4 1 5.497 -14.7483 15.5976
1882 4 1 6.47148 -14.7098 14.9746
1880 4 1 5.83663 -15.7303 15.0491
1883 4 1 6.92782 -13.765 15.644
1871 4 1 8.67444 -15.5815 13.5131
1872 4 1 9.82502 -15.8198 13.515
1873 4 1 8.99148 -15.555 14.3269
1874 4 1 8.88435 -15.912 15.4344
1889 4 1 9.35057 -13.6875 15.8306
2027 4 1 -6.40576 -13.2017 15.1804
2029 4 1 -6.37826 -13.0073 15.3183
2030 4 1 -7.09409 -12.2593 15.935
2028 4 1 -5.37671 -13.3606 14.6696
1890 4 1 9.62184 -12.7368 15.1873
1891 4 1 10.7657 -12.9422 15.5368
2262 4 1 -24.3108 -3.9314 14.1989
2261 4 1 -23.8566 -4.68498 13.4892
1955 4 1 4.81498 -21.7136 16.8933
1958 4 1 3.45384 -21.5981 17.7131
1954 4 1 5.72395 -22.2162 17.631
1956 4 1 5.69763 -21.7836 17.7598
2157 4 1 -13.391 -19.4978 16.4342
2066 4 1 -8.76678 -20.4848 16.2077
2065 4 1 -8.16098 -19.4727 16.6028
2063 4 1 -7.31323 -18.8741 18.3504
1986 4 1 -2.55849 -19.3838 18.6739
1985 4 1 -1.5032 -19.9036 18.336
1960 4 1 4.73091 -19.9556 18.3745
1957 4 1 4.57437 -21.293 17.7642
1959 4 1 4.33592 -21.0452 18.2164
1953 4 1 5.94006 -21.2471 16.9548
1947 4 1 7.10689 -20.0796 17.2521
1946 4 1 6.26336 -19.7216 17.9316
2155 4 1 -14.1811 -18.1483 16.573
2156 4 1 -13.1437 -18.5162 17.1442
2153 4 1 -13.2255 -16.2227 16.3736
2050 4 1 -8.40702 -17.9143 18.5643
2048 4 1 -8.95418 -17.2224 17.5939
2046 4 1 -8.94067 -16.9729 16.742
2049 4 1 -9.34475 -17.1621 18.7013
2062 4 1 -6.74453 -17.956 17.7789
2047 4 1 -8.07155 -16.4244 17.2713
2064 4 1 -8.07434 -18.6225 17.5307
2061 4 1 -7.10735 -17.506 18.7791
1996 4 1 -5.41715 -16.2934 18.4206
1987 4 1 -3.32835 -18.5484 18.3583
1998 4 1 -3.82078 -16.7204 17.9691
1997 4 1 -4.71911 -17.312 18.4561
1988 4 1 -4.51354 -18.4167 18.4966
1941 4 1 4.59535 -16.9992 18.4181
1938 4 1 2.78338 -16.8054 18.1235
1939 4 1 3.88062 -16.6813 17.5394
1944 4 1 5.30358 -17.7454 18.3024
1877 4 1 7.40223 -16.7913 16.5401
1942 4 1 5.65259 -17.507 18.2324
1945 4 1 5.55086 -18.798 17.795
2150 4 1 -15.3817 -14.7452 16.3578
2152 4 1 -13.4327 -15.096 16.2437
2045 4 1 -8.78221 -16.1202 17.5231
2042 4 1 -6.36431 -14.6973 16.3301
2040 4 1 -5.73925 -13.915 17.3744
2044 4 1 -7.67661 -15.6875 17.6488
2043 4 1 -7.0935 -15.7052 16.5724
2041 4 1 -6.93963 -14.2698 17.2792
2039 4 1 -6.42599 -13.8208 18.2998
1999 4 1 -2.84264 -16.0749 18.1739
2002 4 1 -2.24135 -13.8891 16.4814
2000 4 1 -2.30298 -15.1767 17.5532
2001 4 1 -2.10898 -15.1163 16.4145
1937 4 1 2.3304 -15.7543 18.3069
1936 4 1 1.69247 -14.6793 18.5947
1940 4 1 4.17257 -15.8903 18.4803
1885 4 1 7.61332 -13.5469 16.791
1894 4 1 9.9425 -13.9104 18.1152
1892 4 1 10.1102 -13.5593 16.323
2035 4 1 -8.2345 -13.2628 17.9317
2031 4 1 -7.99862 -11.9075 16.6013
2034 4 1 -7.87591 -12.8493 16.9893
2032 4 1 -7.1934 -11.3132 17.2129
2033 4 1 -6.93332 -12.425 17.5114
2004 4 1 -0.569835 -12.1425 16.8058
2005 4 1 -0.65247 -13.2556 16.4204
2003 4 1 -1.42193 -13.0099 16.7417
1884 4 1 6.6088 -13.0318 16.5341
1887 4 1 7.67506 -13.4043 17.0594
1888 4 1 8.85538 -13.2118 16.852
1886 4 1 8.78319 -13.461 16.5293
1893 4 1 9.77952 -13.0729 17.3009
1984 4 1 -1.90542 -19.0921 19.0985
1977 4 1 -1.04181 -18.9352 21.0846
1974 4 1 1.84235 -19.9759 21.0886
1965 4 1 2.12276 -19.6642 19.1352
1973 4 1 0.714978 -19.5169 20.7475
1970 4 1 1.2572 -19.0132 19.9981
1969 4 1 2.34879 -19.1877 20.5936
1975 4 1 0.659366 -19.9149 21.3988
1961 4 1 4.57711 -19.0673 19.2843
1964 4 1 3.28697 -19.4177 19.1391
1963 4 1 4.46108 -19.1734 19.3025
1966 4 1 3.03931 -19.8545 19.9149
1962 4 1 5.41681 -19.7538 19.6011
2051 4 1 -8.64964 -18.3199 19.5989
2058 4 1 -8.26904 -16.6933 19.5116
2060 4 1 -7.45636 -18.6474 18.9377
1995 4 1 -5.5544 -16.6592 19.578
2052 4 1 -7.97685 -18.3684 20.6154
2053 4 1 -6.787 -18.5938 20.8257
2055 4 1 -7.22453 -18.1621 20.7203
2056 4 1 -7.94247 -17.7185 19.7733
2057 4 1 -7.86205 -16.9099 20.5843
2059 4 1 -7.55534 -17.6796 19.6296
1993 4 1 -5.50116 -16.3672 19.3583
1994 4 1 -6.5956 -16.6541 18.99
1991 4 1 -3.98331 -16.4378 19.1775
1982 4 1 -2.99503 -17.943 20.3413
1990 4 1 -4.37042 -17.5209 19.4924
1989 4 1 -3.44811 -18.021 18.9014
1983 4 1 -2.09083 -18.0227 19.5221
1981 4 1 -2.19127 -18.3353 21.2117
1976 4 1 0.115195 -18.7876 21.1965
1968 4 1 1.66066 -18.4429 19.8396
1972 4 1 1.34349 -18.4265 20.7991
1971 4 1 1.21038 -17.7907 19.8842
1943 4 1 5.31575 -17.4674 19.3656
1967 4 1 2.78496 -18.6851 19.5183
1909 4 1 4.62976 -17.4591 20.6338
1910 4 1 4.53529 -16.3779 21.0243
1908 4 1 5.7333 -17.8928 20.9198
1906 4 1 6.75199 -16.5821 20.6371
1905 4 1 7.74555 -16.4386 21.1692
1903 4 1 8.95838 -16.2503 21.4363
1904 4 1 8.58905 -16.6815 20.313
1902 4 1 10.2346 -16.1848 21.3768
2036 4 1 -8.25688 -13.9103 18.9425
2037 4 1 -7.3527 -13.921 19.7126
1992 4 1 -4.70232 -15.4762 19.1565
1935 4 1 2.53767 -14.2771 19.2633
1934 4 1 2.66948 -15.413 19.3044
1933 4 1 1.57155 -15.691 19.8621
1932 4 1 0.810571 -15.9633 20.7067
1901 4 1 10.2601 -15.0736 20.8363
1897 4 1 9.87621 -14.029 20.958
1898 4 1 10.8517 -14.5127 21.4447
2038 4 1 -6.52104 -13.1594 19.3045
1895 4 1 9.8436 -13.07 18.9993
1896 4 1 9.35889 -13.1881 20.1564
2054 4 1 -7.32108 -18.3636 21.8563
1980 4 1 -3.14691 -18.6854 21.9163
1979 4 1 -2.88942 -17.5691 21.9982
1978 4 1 -1.766 -18.1333 21.7667
1926 4 1 1.78334 -16.2174 24.2245
1928 4 1 1.59066 -16.5664 23.9978
1912 4 1 4.7949 -17.2207 22.8136
1911 4 1 5.28928 -17.0984 21.7463
1913 4 1 5.21769 -16.2048 23.254
1907 4 1 6.47719 -17.1482 21.5935
1931 4 1 0.844702 -15.2863 21.7493
1930 4 1 0.21573 -15.888 22.5568
1929 4 1 1.24869 -16.1184 22.9431
1927 4 1 0.787729 -15.6342 23.9492
1925 4 1 2.18826 -15.7875 23.2338
1924 4 1 1.45228 -14.9236 22.9713
1923 4 1 2.4531 -15.521 23.5074
1914 4 1 5.12122 -15.0054 23.0279
1922 4 1 3.68432 -15.6449 23.5108
1915 4 1 5.62038 -15.3246 23.9792
1899 4 1 11.0637 -14.0493 22.5994
1900 4 1 10.8357 -15.0304 21.8989
1921 4 1 3.33084 -14.7401 24.2421
1920 4 1 3.93079 -13.6636 24.4108
1917 4 1 4.64065 -13.7256 25.4237
1919 4 1 4.68338 -13.824 25.3729
1918 4 1 3.97516 -13.6138 24.4927
1916 4 1 5.40969 -14.4207 24.8312
2852 4 1 21.4012 2.30945 -17.069
2848 4 1 21.3616 1.422 -17.5714
2854 4 1 20.4851 2.07928 -17.3584
2997 4 1 19.9975 0.697079 -16.1648
2847 4 1 22.0651 0.56829 -17.2258
2849 4 1 21.88 2.02488 -16.7395
2843 4 1 23.41 0.768359 -17.3499
2844 4 1 24.0902 1.46125 -16.5763
2842 4 1 23.3147 0.555461 -16.2022
2841 4 1 24.4552 0.245954 -16.4652
2858 4 1 20.9774 4.0491 -17.6692
2853 4 1 20.6485 3.29858 -17.1061
2856 4 1 20.6152 4.10552 -17.5017
2855 4 1 21.1581 3.03791 -17.2908
2857 4 1 21.2151 3.90779 -16.5052
2859 4 1 21.6873 4.49576 -16.7911
2860 4 1 22.6172 5.17355 -16.4827
2851 4 1 21.2397 1.92972 -15.8871
2996 4 1 20.752 0.695487 -15.2252
2998 4 1 20.8018 0.980842 -15.2999
2846 4 1 22.0019 0.523251 -16.0588
2999 4 1 21.9305 0.45922 -15.0138
3000 4 1 22.0779 0.921568 -13.961
2845 4 1 23.1032 1.01414 -16.1065
2834 4 1 25.0658 1.42195 -13.5612
2835 4 1 24.8117 0.376217 -14.0438
2850 4 1 21.9061 2.82598 -15.7838
2861 4 1 21.7665 5.19261 -15.6574
2865 4 1 21.614 4.72168 -14.4254
2862 4 1 21.4608 5.45317 -14.5282
2864 4 1 21.9302 5.86349 -14.1966
2863 4 1 22.5021 5.45331 -15.1036
3074 4 1 19.2944 12.8968 -14.1231
3072 4 1 21.0075 12.6151 -13.6336
3067 4 1 22.5536 12.9863 -13.7999
3068 4 1 21.9169 13.9412 -13.7068
3003 4 1 21.452 1.77794 -12.1316
3001 4 1 21.5521 1.18858 -12.9331
3004 4 1 21.6532 0.567244 -11.7452
3002 4 1 22.1159 0.816619 -12.0123
3005 4 1 22.2701 1.09503 -10.8006
2833 4 1 24.1517 1.25745 -12.838
2832 4 1 24.3626 0.235552 -12.2227
2866 4 1 21.9495 4.95097 -13.3794
2867 4 1 22.506 4.39983 -12.4946
2870 4 1 23.1637 4.52617 -10.9924
2869 4 1 22.4971 4.33159 -11.9724
2871 4 1 23.9981 3.7973 -11.4531
2872 4 1 22.9076 3.23136 -11.5366
2874 4 1 24.9678 3.60741 -10.876
2868 4 1 22.788 5.49948 -12.0473
3057 4 1 23.8562 7.21425 -11.1622
3058 4 1 24.2618 8.05883 -11.8103
3060 4 1 23.2206 8.8961 -11.7274
3063 4 1 23.9233 10.4288 -13.1019
3062 4 1 23.4311 9.65059 -12.2799
3059 4 1 24.1358 8.73466 -10.8914
3061 4 1 23.7605 8.6212 -12.7863
3076 4 1 17.4701 11.8238 -13.0369
3079 4 1 18.6429 11.4896 -11.7502
3078 4 1 18.8049 12.6299 -12.0613
3075 4 1 18.3877 12.5017 -13.359
3077 4 1 18.562 11.5839 -12.6728
3080 4 1 18.2674 12.5389 -11.1796
3071 4 1 21.1712 13.4278 -12.8248
3073 4 1 19.8412 12.3067 -13.2865
3066 4 1 22.5281 11.8589 -13.2626
3065 4 1 23.2299 11.002 -13.0701
3064 4 1 24.0295 11.1317 -12.2162
2683 4 1 22.1 12.5406 -11.1987
3081 4 1 17.555 13.4645 -11.127
3085 4 1 18.7299 14.5932 -11.0961
3086 4 1 18.3556 15.7781 -11.1665
3069 4 1 20.9418 13.8904 -12.9942
3070 4 1 22.1785 13.9226 -12.6678
3087 4 1 18.9692 16.6762 -11.6673
3088 4 1 19.9249 16.7816 -10.8699
2877 4 1 23.9337 2.25084 -9.42006
3016 4 1 23.6089 0.581782 -8.09646
2876 4 1 24.7719 2.09603 -10.2269
3009 4 1 24.8784 0.85314 -10.0637
3015 4 1 24.6858 0.0654051 -8.54341
2878 4 1 22.9645 2.8813 -9.63916
2879 4 1 23.3422 3.42583 -8.7116
2875 4 1 24.0239 2.9085 -10.5729
2873 4 1 23.7403 3.40754 -10.7675
2882 4 1 23.1636 5.27139 -8.55095
2881 4 1 23.3955 4.10263 -8.26753
2696 4 1 19.7445 8.05533 -9.87966
3056 4 1 23.7477 7.59898 -9.97157
2884 4 1 23.3506 5.39963 -8.34175
3048 4 1 22.371 7.44257 -8.0803
3049 4 1 23.4975 7.96964 -8.10393
3054 4 1 24.9894 7.76796 -8.8477
3055 4 1 24.2522 6.88247 -9.1548
2699 4 1 17.8657 9.24735 -8.17022
2698 4 1 18.8014 9.24088 -8.80881
2691 4 1 19.6653 10.6965 -8.63426
2692 4 1 20.1724 9.67183 -8.14978
2697 4 1 19.5104 8.24653 -8.76754
2695 4 1 20.6143 8.58931 -9.17503
2693 4 1 21.324 9.61551 -8.27027
3051 4 1 23.1303 9.07261 -8.55176
2694 4 1 21.613 8.5263 -8.502
3053 4 1 25.363 8.89988 -8.53463
3052 4 1 24.2668 9.25461 -8.4797
3082 4 1 17.3702 12.9474 -10.0715
2690 4 1 18.7369 11.0202 -9.29817
3083 4 1 18.4241 13.1548 -10.5549
2688 4 1 19.8502 12.7426 -8.74749
2687 4 1 20.2993 11.613 -8.76013
2689 4 1 19.4777 11.9786 -9.56148
2686 4 1 19.9427 12.5453 -9.37542
2685 4 1 20.6185 12.1678 -10.2165
3097 4 1 20.9994 13.2304 -8.26998
2682 4 1 22.4436 13.0938 -10.1072
2684 4 1 21.8076 12.3248 -10.0197
2680 4 1 22.9878 12.832 -8.90854
2678 4 1 22.4885 12.7865 -8.15656
3084 4 1 18.508 14.2405 -9.96322
3092 4 1 20.7503 16.1311 -9.15868
3094 4 1 20.5165 15.2855 -9.42055
3093 4 1 19.6005 15.9441 -9.36856
3096 4 1 20.8627 14.3226 -8.57965
3095 4 1 21.5005 14.6291 -9.53819
3101 4 1 19.5461 14.3085 -8.07851
3103 4 1 19.9462 15.0012 -8.41553
2681 4 1 23.2181 13.8248 -9.54596
3173 4 1 6.24411 18.5177 -8.77454
3089 4 1 20.611 16.5772 -9.87379
3090 4 1 21.3814 17.4867 -10.0166
3091 4 1 20.4522 16.7189 -10.0907
3134 4 1 14.6499 20.9871 -8.82147
3128 4 1 16.4511 18.8971 -8.64538
3131 4 1 16.2996 21.3838 -9.05754
3129 4 1 16.8412 20.072 -8.728
3132 4 1 15.6124 22.2135 -9.61814
3133 4 1 14.504 22.0642 -9.40402
2724 4 1 15.982 1.36262 -5.71359
2723 4 1 15.3954 0.440926 -6.07744
2715 4 1 14.9591 2.65753 -6.42038
2718 4 1 15.2756 2.56547 -6.03553
2728 4 1 17.6098 1.19237 -6.05817
2729 4 1 17.9469 1.46608 -7.15141
2726 4 1 17.444 1.29736 -5.90627
2731 4 1 20.2368 1.41888 -6.60265
2734 4 1 20.522 1.81194 -7.25171
2732 4 1 20.0711 2.18943 -5.69758
2733 4 1 20.5986 1.29656 -6.23469
2736 4 1 21.2017 1.0794 -6.6688
2730 4 1 19.0442 1.2057 -6.8059
2735 4 1 21.659 1.73601 -7.47474
2738 4 1 22.1639 2.48623 -5.86857
2737 4 1 22.3099 1.31102 -6.18725
3017 4 1 22.8568 0.298107 -7.17456
2717 4 1 15.6635 3.35657 -6.82161
2716 4 1 14.5803 3.77876 -6.73093
2714 4 1 15.8446 3.41515 -6.90909
2712 4 1 17.6092 3.24152 -5.98123
2708 4 1 16.5227 5.29846 -5.82629
2713 4 1 17.0618 3.41117 -7.02391
2707 4 1 17.7672 5.09377 -5.99841
2710 4 1 17.2848 3.75745 -6.23702
2711 4 1 18.4921 3.98918 -6.01953
2888 4 1 19.7013 4.14248 -7.76966
2887 4 1 20.7219 4.36082 -7.36864
2889 4 1 20.4783 3.65052 -7.00585
2890 4 1 20.8585 4.09852 -5.9343
2891 4 1 20.3981 5.14675 -6.418
2880 4 1 23.5189 3.19789 -7.46715
2885 4 1 23.0242 5.06813 -7.19015
2886 4 1 21.9215 4.61887 -7.3434
2883 4 1 22.977 4.28617 -7.96488
2703 4 1 16.7227 7.6447 -6.28832
2704 4 1 17.1097 6.74203 -6.90067
2706 4 1 17.8295 6.13658 -6.36151
2705 4 1 16.6498 5.86564 -6.24076
2894 4 1 18.82 7.52492 -6.0632
2893 4 1 19.3354 6.57091 -5.75811
2892 4 1 20.1352 6.3627 -6.55288
2896 4 1 19.0347 6.80187 -6.00708
3044 4 1 23.9492 6.99675 -6.6793
3046 4 1 22.8126 7.71733 -6.64626
3045 4 1 22.8595 6.58812 -6.49185
3047 4 1 22.9464 6.70284 -7.31654
3043 4 1 24.7299 6.47939 -5.82975
2701 4 1 16.6466 9.61088 -7.25318
2700 4 1 17.7294 9.86184 -7.14869
2702 4 1 16.9935 8.85416 -6.38612
3268 4 1 17.1623 9.9614 -5.56881
3269 4 1 17.7 8.88726 -5.55997
3270 4 1 18.3992 8.9721 -6.4654
3274 4 1 18.3807 9.97767 -5.8532
3272 4 1 18.628 9.28824 -6.24492
3273 4 1 19.1114 10.2814 -6.77858
3271 4 1 19.5594 8.62275 -6.60104
3050 4 1 23.4024 8.98783 -7.38682
3265 4 1 15.546 11.8662 -6.62643
3264 4 1 15.9299 12.8325 -6.01164
3266 4 1 16.4283 11.3535 -6.05747
3275 4 1 18.214 11.1961 -5.56104
3276 4 1 18.1223 12.3215 -5.86471
3277 4 1 17.0398 12.0028 -5.61772
2677 4 1 22.2191 12.5803 -6.90769
2675 4 1 23.0102 13.387 -5.97836
3098 4 1 20.582 13.7512 -7.24584
3100 4 1 19.3421 15.5181 -8.05313
3099 4 1 19.5782 14.4014 -7.46541
3105 4 1 19.5714 15.0668 -6.19993
3102 4 1 19.0069 15.3466 -7.83824
3106 4 1 19.3898 15.9821 -5.53932
3104 4 1 20.1407 15.2987 -7.26677
3108 4 1 20.0964 16.0091 -5.39485
2679 4 1 23.3577 13.6044 -7.98864
2676 4 1 21.9178 13.6735 -6.38819
3164 4 1 3.32937 18.2803 -6.1219
3174 4 1 5.33406 18.6973 -7.9805
3176 4 1 7.10442 18.5013 -6.4941
3172 4 1 5.77642 18.1622 -7.71751
3175 4 1 6.20463 18.2224 -7.24964
3177 4 1 7.88606 18.8333 -5.58375
3124 4 1 15.878 17.6377 -5.46509
3125 4 1 16.2775 18.2612 -6.32167
3126 4 1 16.1734 18.4534 -7.47444
3123 4 1 16.8429 17.247 -6.01404
3122 4 1 17.6262 17.6795 -6.79951
3121 4 1 18.5366 18.1548 -6.14931
3113 4 1 20.1046 17.9333 -7.3212
3111 4 1 20.0908 16.9853 -6.21631
3109 4 1 19.9507 17.0297 -6.115
3112 4 1 20.3976 16.7129 -7.34797
3114 4 1 20.8293 18.6977 -7.91583
3116 4 1 20.1017 18.0455 -7.43445
3167 4 1 4.04601 20.1543 -7.05104
3168 4 1 4.70166 20.6393 -7.91945
3166 4 1 3.23585 20.5521 -6.32891
3163 4 1 2.8188 19.0009 -6.80409
3165 4 1 3.07558 19.3726 -6.30563
3162 4 1 3.63744 19.3206 -6.017
3161 4 1 4.64064 19.8859 -5.96729
3171 4 1 6.56111 19.0609 -7.894
3169 4 1 5.91336 20.8403 -7.58609
3170 4 1 6.8944 20.0648 -7.30013
3160 4 1 5.67697 19.4276 -6.19225
3159 4 1 6.83371 19.808 -5.94858
3179 4 1 9.6027 18.9357 -5.47871
3152 4 1 10.2203 21.4741 -5.99718
3155 4 1 9.18885 21.1683 -6.59747
3147 4 1 12.7246 20.0877 -6.09541
3136 4 1 15.3654 20.5345 -6.67868
3135 4 1 15.1029 20.2859 -7.89354
3127 4 1 15.3795 19.1948 -8.01405
3130 4 1 16.1465 20.8363 -8.01277
3137 4 1 14.4775 21.2379 -6.92275
3145 4 1 13.8452 20.2166 -6.97548
3146 4 1 13.6368 19.3482 -6.16604
3144 4 1 14.0294 20.9371 -6.06206
3118 4 1 18.7132 19.8167 -7.94105
3120 4 1 18.5167 19.085 -6.88662
3115 4 1 20.7522 18.8689 -6.75057
3117 4 1 19.3361 18.9227 -7.54723
3119 4 1 19.4389 19.8032 -6.97175
3151 4 1 9.94938 22.5612 -6.14481
3154 4 1 9.62985 21.7498 -7.61314
3153 4 1 9.35831 22.2758 -6.51182
3150 4 1 10.824 21.8522 -5.6078
3142 4 1 15.4639 22.0197 -5.90123
3138 4 1 14.0824 22.2006 -6.17233
3141 4 1 14.7933 22.9861 -5.79889
3594 4 1 -5.55651 0.134359 -5.01941
3596 4 1 -4.30371 0.775918 -3.79167
3595 4 1 -5.10172 1.06405 -4.5836
3591 4 1 -3.13872 0.762845 -4.28771
3593 4 1 -4.37488 0.220801 -4.64689
3589 4 1 -2.89359 0.175303 -3.64733
3592 4 1 -3.93939 1.35929 -4.90743
3590 4 1 -2.01948 0.348157 -4.51544
2722 4 1 15.8437 0.749916 -4.94016
2720 4 1 14.493 2.20661 -4.77511
2721 4 1 15.2727 1.4778 -4.1239
2940 4 1 18.7869 0.43319 -3.91292
2939 4 1 18.786 1.41338 -3.2818
2725 4 1 16.8038 1.9466 -5.20169
2727 4 1 18.2403 1.34021 -5.02457
2936 4 1 21.2902 0.0229422 -2.867
2938 4 1 19.896 1.37973 -3.74843
2937 4 1 21.0324 0.990231 -3.53661
3029 4 1 24.9116 0.981182 -3.51211
3030 4 1 25.7585 1.51349 -4.22535
3031 4 1 25.9392 2.57337 -3.73951
2719 4 1 15.4045 2.92108 -4.89906
2709 4 1 16.9168 4.36027 -5.14826
2742 4 1 22.9256 4.08664 -3.43555
2739 4 1 22.0195 2.98332 -4.80668
2741 4 1 22.7376 3.73632 -4.59451
2740 4 1 21.8188 3.61693 -3.83319
3032 4 1 26.5436 3.68435 -3.81098
3035 4 1 24.611 4.97932 -3.97837
3034 4 1 25.6798 5.03786 -4.37786
3033 4 1 26.5931 4.33413 -4.85753
3418 4 1 7.98407 7.20422 -3.40058
3420 4 1 9.52401 8.07096 -2.70159
3419 4 1 8.96743 7.86893 -3.67553
3294 4 1 15.1748 7.05299 -2.82109
3293 4 1 15.2963 7.73629 -3.76485
2900 4 1 18.4698 6.15533 -2.95496
2897 4 1 18.7565 7.06056 -4.78821
2895 4 1 18.3679 7.16032 -5.01705
2899 4 1 18.2782 6.49615 -4.01638
2902 4 1 19.1981 5.79602 -2.79309
2901 4 1 19.2293 6.94931 -2.69615
2898 4 1 19.3555 6.24735 -4.20226
3041 4 1 23.8919 7.39094 -3.97694
3040 4 1 22.7672 7.94405 -3.9718
3038 4 1 22.7611 6.96638 -3.35688
3039 4 1 23.6823 7.19181 -4.12216
3037 4 1 23.8405 6.94136 -2.84763
3042 4 1 24.7671 7.02219 -4.70831
3036 4 1 24.2904 5.98119 -3.45467
3291 4 1 15.4333 10.104 -4.4007
3292 4 1 15.5056 8.99472 -3.86052
3290 4 1 16.2065 9.75381 -3.55856
3289 4 1 16.9937 9.13857 -4.35307
3288 4 1 16.496 9.19384 -3.2959
3285 4 1 18.204 10.3905 -4.28303
3286 4 1 17.747 9.27548 -4.15173
3287 4 1 17.4556 9.93332 -3.17019
3263 4 1 15.7889 11.8586 -5.37033
3262 4 1 16.0643 12.4922 -4.4064
3260 4 1 15.0762 12.6503 -4.41611
3261 4 1 15.7608 13.4241 -3.67548
3267 4 1 17.2756 11.091 -5.31286
3279 4 1 17.2096 13.2342 -4.05947
3280 4 1 18.0397 13.4405 -4.77329
3278 4 1 17.7427 12.4305 -4.69897
3281 4 1 18.4734 12.2892 -4.71727
3284 4 1 19.1773 11.0575 -4.8073
3283 4 1 20.1111 11.2723 -4.04869
3282 4 1 19.625 12.165 -4.68483
2674 4 1 21.9872 13.15 -5.34136
3259 4 1 15.197 13.5371 -5.1792
3257 4 1 15.8657 14.7782 -3.81183
3258 4 1 15.4215 14.7347 -4.85177
3256 4 1 16.3911 15.208 -2.91526
3254 4 1 16.6833 15.0403 -3.68384
3253 4 1 16.8991 15.2563 -4.91009
3107 4 1 19.6463 15.1433 -4.6829
2672 4 1 21.2436 14.6003 -4.04727
2673 4 1 21.7598 14.3059 -5.12767
2671 4 1 21.9099 15.5069 -4.34455
2670 4 1 22.3828 15.7921 -5.33036
3180 4 1 10.2398 18.8398 -4.44797
3251 4 1 16.1492 17.2343 -3.77821
3255 4 1 16.7349 16.2756 -3.48056
3252 4 1 16.3256 16.2445 -4.53212
3250 4 1 16.2185 17.7676 -2.71491
3110 4 1 20.796 17.3929 -5.26659
2667 4 1 20.8809 17.2843 -4.26481
2666 4 1 19.9919 16.7858 -4.80421
2665 4 1 20.6154 17.2202 -3.79047
2663 4 1 20.7391 18.4056 -4.08453
2664 4 1 19.8488 18.1669 -3.42708
2662 4 1 20.4489 17.975 -3.06203
2668 4 1 22.0183 17.708 -3.96243
2669 4 1 22.2607 16.9572 -4.89071
3158 4 1 7.25506 20.2456 -4.92412
3178 4 1 8.68522 19.4362 -4.85884
3189 4 1 10.7118 19.1552 -3.46695
3157 4 1 8.37615 20.6206 -4.59576
3156 4 1 9.34599 20.8458 -5.35626
3190 4 1 9.89844 19.8141 -2.87645
3181 4 1 11.1369 19.6148 -4.23522
3149 4 1 11.5539 21.4866 -4.70126
3148 4 1 12.4004 20.8002 -5.24142
3187 4 1 12.5451 19.9053 -2.7248
3183 4 1 11.1782 20.0464 -4.14229
3186 4 1 11.2757 19.8828 -2.83591
3182 4 1 12.2327 19.613 -4.51884
3184 4 1 12.0329 19.5537 -3.48146
3143 4 1 14.9791 21.1664 -5.33909
3140 4 1 14.8227 23.5872 -4.76909
3139 4 1 13.9435 22.9783 -5.36064
3597 4 1 -3.97363 0.74671 -2.57043
3598 4 1 -4.67292 0.38544 -1.73679
3587 4 1 -1.49023 1.1383 -2.49916
3586 4 1 -0.983469 1.50418 -1.50831
3584 4 1 -1.68988 2.55054 -0.063049
3588 4 1 -2.48862 0.35995 -2.48515
3585 4 1 -1.00236 2.5611 -1.00575
2912 4 1 22.3849 0.631325 -2.20055
3027 4 1 24.1595 0.522249 -1.65027
2913 4 1 22.1624 0.730932 -0.972845
2911 4 1 21.8906 1.79412 -2.32819
3028 4 1 25.0121 0.482511 -2.46868
3026 4 1 24.7482 0.140109 -2.68581
3459 4 1 2.61602 3.27555 -0.489617
3463 4 1 2.56282 5.19419 -1.82658
3467 4 1 1.59731 5.32147 -2.57
3461 4 1 2.35725 4.50103 -2.08035
3460 4 1 2.90373 4.38628 -1.03501
3462 4 1 3.36882 4.47698 -1.34144
2904 4 1 19.8202 4.17147 -1.95239
2903 4 1 18.8644 4.87089 -2.20817
2772 4 1 19.0459 4.82594 -0.635006
2905 4 1 20.0952 5.29727 -2.40036
2907 4 1 20.1764 4.311 -1.7073
2908 4 1 20.6222 3.25295 -2.09598
2743 4 1 23.1762 3.25412 -2.64206
2744 4 1 22.5103 4.29968 -2.50274
2910 4 1 21.622 2.96702 -2.50139
2745 4 1 23.6826 3.812 -2.41973
2747 4 1 23.9965 3.49165 -1.48219
2748 4 1 24.0365 3.31757 -0.245267
2909 4 1 21.6353 3.83776 -1.70178
2746 4 1 24.8942 3.67488 -2.21468
3471 4 1 -0.266911 6.98039 -0.257516
3470 4 1 0.489778 6.97007 -1.25578
3468 4 1 1.3086 6.50964 -2.69196
3466 4 1 1.66851 6.07925 -1.70769
3469 4 1 1.39509 6.35055 -1.58498
3464 4 1 3.69267 5.48232 -1.88958
3465 4 1 2.83606 6.25294 -1.93398
3417 4 1 7.88253 7.55564 -2.20756
3416 4 1 7.45448 6.54443 -1.90993
3415 4 1 8.65188 6.72674 -2.1642
3413 4 1 10.4563 6.24692 -1.41671
3412 4 1 10.5025 5.50706 -0.3858
3414 4 1 9.30395 5.9676 -1.64753
3301 4 1 15.1064 6.07608 -0.886519
3295 4 1 15.9691 6.10774 -2.66431
3299 4 1 15.8814 7.07764 -1.30184
3300 4 1 14.701 7.11738 -0.839985
3296 4 1 16.413 6.35408 -1.56917
3297 4 1 16.187 5.59009 -2.50783
3298 4 1 16.7787 6.46639 -1.86254
2906 4 1 19.7832 5.38826 -1.25272
3422 4 1 9.5611 9.66157 -1.59681
3423 4 1 9.02126 9.33949 -0.630723
3421 4 1 9.24314 8.53558 -1.6943
3244 4 1 17.3548 15.841 -1.67948
2657 4 1 21.512 15.0012 -1.81662
2656 4 1 20.7811 15.6234 -1.1323
2658 4 1 20.9648 15.6202 -2.64303
2652 4 1 21.8417 15.8281 -0.0330167
3192 4 1 10.1568 18.634 -0.994802
3240 4 1 15.5593 18.3863 -0.470293
3248 4 1 15.1988 17.4403 -1.69685
3249 4 1 15.5191 16.7744 -2.58987
3247 4 1 14.9514 17.5966 -0.493486
3246 4 1 15.52 16.5549 -0.763438
3245 4 1 16.3038 16.4992 -1.69548
3241 4 1 16.428 18.3532 -1.35297
3243 4 1 17.7847 16.7735 -2.40625
3242 4 1 17.2268 17.8496 -2.19202
2661 4 1 21.1646 18.4042 -2.18587
2660 4 1 21.2966 17.3182 -2.36296
2655 4 1 21.1396 16.7493 -1.09349
2659 4 1 21.9224 16.2965 -2.58568
3191 4 1 10.1627 18.9401 -2.1502
3185 4 1 12.3256 19.842 -2.29166
3188 4 1 11.5193 19.43 -2.63206
2634 4 1 16.8311 20.4186 -2.00623
2635 4 1 16.4144 20.4786 -0.940164
3222 4 1 10.5905 23.8325 -0.484579
3221 4 1 9.39903 23.9481 -0.425442
2628 4 1 17.2121 22.3279 -0.189259
2633 4 1 17.2676 21.548 -2.05299
2629 4 1 17.4114 23.3454 -0.890784
2631 4 1 16.3582 23.2706 -1.21724
2632 4 1 16.7488 22.1998 -1.20339
2630 4 1 17.2737 22.6002 -1.7725
3219 4 1 8.96131 26.1148 -1.24739
3218 4 1 8.80244 25.4471 -0.209919
3220 4 1 9.01369 25.1175 -0.589994
3217 4 1 9.99267 25.4134 -0.0191418
3580 4 1 -2.80727 1.39911 1.0103
3581 4 1 -2.94821 2.52709 1.56971
3481 4 1 -0.599138 2.13676 2.68187
3480 4 1 -0.584241 1.77438 1.51493
3579 4 1 -2.31297 1.24722 2.04665
3577 4 1 -2.01408 0.529492 2.63983
3478 4 1 1.74812 2.23348 1.51769
3479 4 1 0.641404 1.80544 1.43071
3482 4 1 0.42275 1.96675 2.197
3455 4 1 5.19102 1.98786 0.635778
3454 4 1 6.31736 2.21101 0.555143
2785 4 1 13.2161 0.636604 1.92682
2787 4 1 12.8344 0.700336 2.03955
2780 4 1 14.3904 2.43051 2.05534
2783 4 1 14.291 1.69581 2.55313
2782 4 1 13.8014 2.52948 1.76544
3582 4 1 -2.5369 3.64206 1.60642
3473 4 1 -0.0158398 5.11065 0.352556
3474 4 1 -0.0272468 4.37081 1.35242
3583 4 1 -1.89404 2.9288 0.995253
3477 4 1 2.47516 2.87493 2.30017
3476 4 1 1.524 3.31218 1.82179
3475 4 1 0.618872 3.41789 0.946895
3458 4 1 2.44037 3.68116 0.630027
3456 4 1 4.44814 2.95816 0.56038
3457 4 1 3.35953 3.04858 0.179177
3452 4 1 5.62421 3.30606 2.51259
3453 4 1 5.58983 2.97683 1.32019
3410 4 1 10.23 5.23917 1.30204
3411 4 1 9.61152 5.23588 0.326508
2781 4 1 14.0616 3.61841 2.10084
2779 4 1 15.1245 3.44335 1.96694
2778 4 1 16.0746 2.80045 2.17421
2776 4 1 17.2831 2.75084 1.54424
2777 4 1 16.3809 3.40753 1.22837
2771 4 1 18.7054 5.28738 0.40083
2775 4 1 17.9534 3.37557 0.817713
2773 4 1 18.4526 4.28441 0.154379
2774 4 1 19.1522 3.52858 0.890612
2752 4 1 22.8713 4.25666 1.30458
2753 4 1 21.992 3.63647 0.765067
2751 4 1 23.3049 3.60256 2.17208
2749 4 1 24.0543 3.12951 0.869731
2754 4 1 21.6434 4.73461 0.998365
2750 4 1 24.3168 3.90618 1.68013
3472 4 1 -0.548464 6.20488 0.682761
3437 4 1 6.92735 7.66513 2.14247
3440 4 1 6.11083 6.59082 1.97579
3443 4 1 6.62343 6.28553 2.18808
3442 4 1 5.67155 5.87917 1.60471
3433 4 1 9.56355 7.38902 2.09242
3432 4 1 8.46218 7.34243 2.38674
3431 4 1 9.58816 7.54865 2.67176
3408 4 1 8.53865 5.88574 2.10208
3407 4 1 9.59773 5.56767 2.68037
3409 4 1 9.66336 6.2482 1.71968
3305 4 1 15.2923 7.65715 1.98864
3303 4 1 15.8529 6.39646 1.2411
3304 4 1 14.7112 6.6144 1.58566
3302 4 1 15.1265 6.21564 0.28664
2770 4 1 17.6222 5.56003 0.845712
2769 4 1 17.1104 6.48654 0.244731
2768 4 1 16.6276 7.58292 0.348594
2758 4 1 20.8569 7.15167 1.33687
2762 4 1 20.2685 8.04481 1.0082
2763 4 1 19.2592 7.44405 1.02618
2755 4 1 22.3532 5.65351 0.763371
2757 4 1 21.8332 6.57692 1.80852
2756 4 1 22.9865 6.44212 1.49126
2759 4 1 21.5748 7.55451 2.19579
3436 4 1 7.95437 8.28643 2.37771
3425 4 1 8.28842 10.2762 1.19734
3426 4 1 9.32264 10.2282 1.72288
3427 4 1 8.9457 9.46679 2.55508
3429 4 1 10.4963 9.35801 2.21231
3424 4 1 9.05269 9.52159 0.569887
3307 4 1 15.026 8.29545 2.57454
3306 4 1 15.1344 8.84068 1.4729
2765 4 1 17.8073 9.3233 0.723376
2764 4 1 18.5383 8.35098 0.610131
2766 4 1 17.3498 8.28773 0.367424
2767 4 1 16.2601 8.71221 0.245831
2761 4 1 20.1706 8.41666 2.1019
2760 4 1 21.3214 8.58166 1.67403
3394 4 1 13.6066 11.7123 2.68467
3193 4 1 10.7294 18.3916 0.115815
3194 4 1 11.2686 18.553 1.2365
3195 4 1 11.5967 17.914 2.12616
3236 4 1 14.1276 17.1102 1.8985
3237 4 1 14.9006 17.4755 1.11749
3238 4 1 15.6462 18.1242 0.406956
3239 4 1 14.6227 18.7085 0.225892
2649 4 1 20.6137 17.702 1.66196
2648 4 1 19.5314 17.8531 1.25595
2647 4 1 20.3877 17.4699 2.00407
2646 4 1 20.0393 18.455 2.59027
2654 4 1 21.1767 16.4983 0.0171512
2651 4 1 22.4994 16.4279 0.770822
2650 4 1 21.5957 17.1597 1.10451
2653 4 1 22.1094 16.7652 0.680073
3228 4 1 12.3262 19.49 0.855874
3226 4 1 11.3931 21.3769 1.80313
3227 4 1 11.9952 20.6444 1.02157
3229 4 1 12.0139 18.9665 1.82813
3202 4 1 11.5901 19.9698 2.45157
2636 4 1 16.0552 20.1514 0.168958
2638 4 1 18.1023 19.2581 0.525372
2639 4 1 18.4438 19.9041 1.48025
2640 4 1 18.5807 20.3847 2.644
2637 4 1 16.9585 19.481 0.65457
2624 4 1 18.0626 21.3853 1.37803
2622 4 1 18.445 21.503 1.77506
2623 4 1 19.0991 21.045 0.786188
3225 4 1 11.4369 22.5141 1.24933
3223 4 1 11.4672 23.8662 0.286854
3224 4 1 11.06 23.6558 1.2883
2627 4 1 16.7622 22.6852 0.795334
2626 4 1 17.0103 22.7466 1.95941
2625 4 1 16.898 21.6244 1.50039
2621 4 1 18.0811 22.1594 0.927287
2620 4 1 18.4555 22.2151 2.06501
3214 4 1 10.4885 25.6996 0.970453
3215 4 1 10.1484 25.0482 0.0708083
3216 4 1 11.0653 25.5162 0.592882
3213 4 1 11.1969 25.3031 1.92393
3212 4 1 11.9663 26.1499 2.33107
3578 4 1 -2.99524 1.04909 3.0806
3568 4 1 -4.54497 0.196725 3.24269
3574 4 1 -1.93867 1.14732 4.64165
3576 4 1 -1.16596 0.691216 3.45998
3575 4 1 -1.24111 1.8633 3.82457
3490 4 1 -0.272397 1.23471 5.11048
3489 4 1 -0.0949084 0.552162 4.17343
3483 4 1 0.134074 2.13377 3.41642
3484 4 1 0.698089 1.20047 3.54981
3488 4 1 0.516875 0.523945 5.1265
3485 4 1 0.898988 0.0539487 3.72734
2788 4 1 12.6451 0.536189 3.16522
2784 4 1 13.7388 0.772703 3.02016
2786 4 1 13.6184 1.04959 2.95702
3451 4 1 4.86172 3.79236 3.23416
3444 4 1 6.75828 5.35525 2.96865
3450 4 1 5.88218 3.31957 3.17429
3445 4 1 6.05472 5.16875 3.86614
3449 4 1 5.89394 3.40697 4.39363
3447 4 1 7.02429 4.05309 3.03945
3448 4 1 6.38082 3.12878 3.36292
3446 4 1 6.28253 3.97787 3.98078
3404 4 1 12.0953 5.37767 3.87853
3439 4 1 5.89077 7.51321 2.84005
3441 4 1 5.68009 5.76843 2.76634
3406 4 1 10.2617 5.9245 3.57646
3405 4 1 11.3462 6.18562 4.14982
3403 4 1 12.2456 6.41955 4.45003
3438 4 1 6.76292 8.36679 3.0134
3435 4 1 8.14409 8.59889 3.58589
3430 4 1 9.73738 8.78444 2.93992
3434 4 1 8.86472 8.241 2.70135
3428 4 1 9.78773 8.64477 2.97281
3396 4 1 12.5221 9.93528 3.57659
3398 4 1 12.2947 8.90746 4.96226
3397 4 1 11.6196 9.28578 4.05403
3395 4 1 12.9827 10.6096 2.84559
3310 4 1 15.7661 9.33008 4.09903
3308 4 1 14.8256 9.13352 3.40085
3309 4 1 15.7713 9.75547 2.97295
3311 4 1 16.6153 10.2153 3.90967
3312 4 1 16.6926 9.85205 4.96488
3314 4 1 17.5602 9.97198 3.48844
3315 4 1 17.7255 10.7525 4.36138
3313 4 1 16.6618 10.5252 3.92285
3393 4 1 13.4476 12.1915 3.75776
3391 4 1 12.1982 13.2771 4.27266
3392 4 1 12.9633 12.5467 4.87754
3390 4 1 12.6563 12.1702 4.40905
3389 4 1 12.7429 13.0959 5.21952
3317 4 1 16.2895 11.8796 3.74105
3318 4 1 17.1892 12.1214 4.53922
3320 4 1 17.1973 13.0388 4.74959
3316 4 1 16.8059 11.4933 4.75383
3321 4 1 18.2207 13.4149 5.20101
3386 4 1 13.3956 14.6926 5.24612
3197 4 1 10.6191 18.6889 3.77761
3198 4 1 10.5975 17.9025 4.6607
3196 4 1 11.6572 18.4487 3.15968
3230 4 1 12.5504 18.8361 2.92924
3231 4 1 13.3996 18.1066 3.12572
3199 4 1 11.4616 18.4153 5.30423
3233 4 1 14.5347 17.6474 2.79205
3235 4 1 14.5635 17.7521 2.8258
3234 4 1 13.7245 17.3203 3.6375
3232 4 1 13.5142 16.9372 2.85763
2607 4 1 18.0812 18.18 3.75718
2606 4 1 17.3515 17.7081 4.48732
2605 4 1 18.2876 18.3784 4.68854
2644 4 1 20.3633 18.4707 2.75824
2603 4 1 19.0645 18.3274 4.36675
3201 4 1 12.0071 19.6756 3.5837
3200 4 1 12.2608 18.8994 4.50436
3203 4 1 12.1944 20.6945 3.17057
2614 4 1 15.2866 20.8368 3.52366
2615 4 1 16.0612 21.4139 2.73191
2609 4 1 18.5995 19.6418 4.20064
2608 4 1 17.7527 19.2192 3.43752
2610 4 1 18.7179 20.6201 4.92744
2612 4 1 16.8342 20.3911 3.80107
2617 4 1 17.7804 21.4881 3.48207
2611 4 1 18.0154 20.3622 4.05421
2613 4 1 16.3187 21.3952 3.67988
2641 4 1 19.6035 20.6667 3.09289
2645 4 1 19.5199 19.1482 3.30197
2643 4 1 20.7023 18.8924 3.76114
2642 4 1 20.3528 20.0517 3.7841
3204 4 1 12.7596 21.7339 3.60013
3207 4 1 13.8564 23.0035 3.5764
3205 4 1 13.4906 22.4513 4.03266
3206 4 1 14.6469 22.5269 4.33561
3208 4 1 13.5897 24.1549 3.27725
2618 4 1 18.366 22.1557 4.31648
2619 4 1 18.2251 21.747 3.20782
2616 4 1 16.771 22.1645 3.27211
3211 4 1 12.6489 25.8432 3.20769
3209 4 1 14.6054 24.8131 3.20776
3210 4 1 13.57 25.2125 3.64568
3573 4 1 -1.7116 0.290529 5.48923
3492 4 1 -0.51096 2.24236 6.89339
3491 4 1 -0.0124267 2.08595 5.85015
3493 4 1 0.575408 2.10848 6.28866
3494 4 1 1.62683 1.8676 6.88183
3495 4 1 2.27281 1.67317 7.7991
3496 4 1 1.35048 1.84214 6.96439
3497 4 1 1.99225 1.07811 6.38626
3498 4 1 3.16213 0.890103 6.21499
1798 4 1 17.4113 2.03889 7.9686
1804 4 1 20.9537 0.527876 6.44652
1801 4 1 19.5527 2.44129 7.91325
1803 4 1 20.0253 0.823743 7.04167
1802 4 1 20.4257 1.8705 7.31184
1806 4 1 21.2927 0.200942 6.88963
1805 4 1 22.0476 0.661597 6.14697
1788 4 1 15.7143 4.59521 7.53631
1784 4 1 15.4483 5.17075 5.72112
1786 4 1 15.6361 4.61926 7.46707
1785 4 1 14.8463 4.65407 6.62471
1787 4 1 16.4066 3.66923 7.69011
1790 4 1 16.9526 4.75431 7.58218
1789 4 1 16.454 3.6238 7.38225
3401 4 1 11.6513 6.69249 5.57438
3402 4 1 12.3733 5.73968 5.39464
3400 4 1 11.249 7.81676 5.87268
1780 4 1 13.7903 7.75264 6.93447
1782 4 1 15.8224 6.55276 6.81802
1781 4 1 14.7784 7.06071 6.67402
1783 4 1 15.3857 6.44697 5.73351
3399 4 1 11.9957 8.76978 6.11715
1779 4 1 14.6303 8.16049 7.65578
3319 4 1 17.7511 12.4667 5.5572
3323 4 1 17.7229 12.946 7.26642
2541 4 1 6.34875 15.1215 7.43274
2542 4 1 6.61471 13.8566 7.60734
2544 4 1 6.69774 13.5896 7.24292
2545 4 1 7.23783 14.5481 7.81233
2547 4 1 7.6448 13.9012 7.91181
2546 4 1 8.36437 14.7502 7.61929
3388 4 1 12.5791 14.1445 5.87098
3387 4 1 13.5153 14.8247 6.46237
3385 4 1 13.7528 14.8669 6.34509
3384 4 1 14.6569 15.5229 6.83238
3325 4 1 16.4012 13.508 6.48795
3326 4 1 17.0357 14.5301 6.78412
3327 4 1 17.9497 14.2216 7.48088
3324 4 1 17.1024 13.9972 7.26828
3322 4 1 17.8781 13.7132 6.33124
3333 4 1 17.8839 15.7994 7.23973
3328 4 1 18.8963 14.6548 8.00748
3329 4 1 19.044 14.9124 6.89446
3330 4 1 19.1266 14.6519 5.67859
3332 4 1 18.9279 15.9055 6.75146
3331 4 1 19.487 14.8401 6.7677
3339 4 1 19.9447 15.2651 8.02115
3336 4 1 19.8286 16.1185 5.99067
2564 4 1 12.1729 18.6875 7.75281
2562 4 1 12.9848 17.7416 7.62912
2563 4 1 13.0873 18.6915 7.03721
2561 4 1 12.8483 16.5053 7.46052
3383 4 1 15.4921 16.3328 6.67512
3382 4 1 14.8545 16.9702 5.8884
3381 4 1 14.0877 16.1865 6.27112
3376 4 1 14.0622 18.0887 7.84538
3380 4 1 13.9284 16.6592 7.39979
3335 4 1 19.6117 16.3495 7.12261
3334 4 1 18.8672 16.1648 7.93568
2602 4 1 19.5665 18.0216 5.39985
2598 4 1 19.9451 18.8029 7.07101
2604 4 1 19.0771 18.7516 5.51
3338 4 1 19.8297 16.42 7.51244
3337 4 1 20.72 16.4658 6.66583
2566 4 1 10.6502 19.2403 6.81226
2568 4 1 9.59994 20.9753 7.32315
2567 4 1 9.64436 19.7221 7.40181
2570 4 1 9.94508 20.8055 6.89525
2573 4 1 10.539 20.9902 7.79093
2565 4 1 11.8122 19.4237 6.89689
2571 4 1 11.0936 20.7851 6.74086
2572 4 1 10.9464 19.8861 7.50483
2599 4 1 20.9022 19.5496 7.07029
2601 4 1 19.2105 19.1295 5.60787
2600 4 1 19.983 18.9666 6.49594
2597 4 1 19.4978 19.653 7.87122
2569 4 1 9.24328 21.5722 6.2512
1795 4 1 15.956 2.21252 8.801
1796 4 1 15.953 1.27266 8.1637
1800 4 1 18.7209 1.69313 8.30961
1799 4 1 18.0695 2.49796 8.82031
1797 4 1 17.0318 0.916895 8.26684
1793 4 1 15.8331 4.21167 9.36088
1794 4 1 15.6948 3.39412 8.56456
1791 4 1 16.4154 4.3327 8.56412
1792 4 1 16.458 5.2344 9.37754
1704 4 10 5.67069 7.44144 8.7448
1702 4 10 5.58205 7.43575 8.85835
1711 4 1 6.17375 7.4379 10.634
1751 4 1 7.88122 5.43701 9.52911
1750 4 1 9.02947 5.9758 9.62188
1749 4 1 9.86379 5.54241 10.2729
1752 4 1 8.13414 6.48565 10.1095
1753 4 1 9.07424 7.28232 9.98478
1767 4 1 13.1019 7.53128 9.22385
1763 4 1 11.3213 7.64306 9.72129
1764 4 1 12.4938 7.91544 9.80074
1777 4 1 15.9197 7.52058 9.19829
1778 4 1 15.7933 8.07094 8.1808
1768 4 1 13.5352 7.41266 10.3515
1705 4 1 6.21385 8.50267 8.72234
1703 4 10 5.90632 8.5782 9.01582
1706 4 1 7.04433 8.61409 9.67609
1707 4 1 6.12892 9.11786 10.2843
1708 4 1 6.98638 8.29262 10.432
1754 4 1 9.71421 8.21475 10.2641
1755 4 1 10.4714 9.12856 10.4149
1756 4 1 10.494 9.9868 9.51869
1757 4 1 11.1916 9.49784 8.73372
1759 4 1 12.5969 10.005 8.97957
1765 4 1 12.6748 8.92964 9.22416
1766 4 1 12.7607 8.1795 10.2068
1758 4 1 11.5629 10.3542 9.53361
1761 4 1 11.3872 10.0189 10.0562
1762 4 1 11.3604 8.83957 9.75789
1760 4 1 11.5558 10.6705 9.07349
1776 4 1 15.9963 8.67547 9.25475
1775 4 1 15.3693 9.06134 10.2513
1773 4 1 15.2764 9.99416 10.0086
1769 4 1 13.7804 8.46791 9.92709
1770 4 1 14.3993 9.48642 9.91183
1771 4 1 15.2341 9.69204 9.08613
2543 4 1 6.87668 12.8535 8.15171
1723 4 1 8.81584 12.0413 10.3702
1772 4 1 15.1241 10.8274 9.18119
2540 4 1 5.78292 15.6674 8.35745
2537 4 1 5.81452 16.0766 8.69609
2539 4 1 6.37664 15.2835 9.31149
2549 4 1 8.64491 14.7518 8.95126
2555 4 1 10.1182 14.6045 8.63471
2550 4 1 8.62281 15.3441 9.99444
2554 4 1 9.77961 14.2297 9.7523
2553 4 1 9.75952 14.8727 8.77855
2548 4 1 8.58736 13.5724 8.49
2552 4 1 8.60884 15.138 9.05568
1725 4 1 8.45805 13.8382 10.7662
2558 4 1 11.8081 15.8708 8.2666
2556 4 1 10.9757 13.7523 8.48402
2557 4 1 11.3728 14.8591 8.67521
2559 4 1 12.7143 15.4909 8.93341
2560 4 1 13.4698 16.1071 8.3524
3341 4 1 18.6794 15.2021 9.37972
3344 4 1 17.9939 14.1679 10.0975
3343 4 1 16.8497 14.3406 10.2341
3345 4 1 17.6116 15.1968 10.4858
3342 4 1 18.0137 14.8674 10.3741
3340 4 1 19.7205 14.7424 9.12057
2538 4 1 6.89629 16.3536 9.10991
2536 4 1 6.38132 17.0301 9.23099
2535 4 1 5.9926 18.1969 9.43047
2534 4 1 6.12292 17.664 10.5158
2551 4 1 8.83643 16.3763 9.3675
2528 4 1 9.43418 18.0825 10.4355
2530 4 1 8.94973 18.7046 10.6818
2526 4 1 9.15964 16.7214 10.6786
3375 4 1 13.1193 18.3301 8.6112
2524 4 1 10.9828 17.7951 10.5641
3379 4 1 14.0672 17.367 8.45348
3378 4 1 14.6905 18.327 8.15536
3372 4 1 14.5219 18.6883 9.90898
2595 4 1 17.9743 18.2686 8.29171
3357 4 1 16.9525 18.1199 10.229
3346 4 1 17.0725 16.1947 10.6061
2594 4 1 18.9001 18.8449 8.63587
2529 4 1 10.163 19.0029 10.6015
2574 4 1 9.73787 20.3289 8.38967
2575 4 1 10.6926 19.7617 8.81983
2576 4 1 10.366 20.8602 8.57053
2577 4 1 10.55 20.3052 9.59825
2578 4 1 11.5012 20.508 10.1871
2581 4 1 13.4085 20.3893 10.6149
2579 4 1 12.2897 19.904 10.7485
3377 4 1 13.8806 18.9622 8.72756
3374 4 1 13.8716 18.942 9.29047
3373 4 1 14.7134 19.7279 9.40019
2585 4 1 15.3204 20.5568 10.42
2582 4 1 14.4587 20.7949 10.2366
2583 4 1 14.9898 21.1508 9.29002
2586 4 1 15.8061 21.1573 9.45046
2590 4 1 16.1012 20.0707 9.51038
2596 4 1 18.8236 19.0628 8.69299
2587 4 1 16.8725 20.5961 9.22588
2589 4 1 16.632 21.2169 9.33472
2592 4 1 17.7538 19.453 9.33943
2588 4 1 16.3391 21.1037 8.22284
2591 4 1 16.7047 19.3113 8.71337
2593 4 1 18.1504 19.6328 8.15155
2501 4 1 7.79456 21.8815 9.50195
2502 4 1 8.87636 22.2862 9.23187
2504 4 1 10.7104 23.1819 9.64737
2500 4 1 8.3055 21.7516 10.6278
2503 4 1 9.64954 23.2016 9.03329
2505 4 1 10.0898 22.3916 10.2396
2584 4 1 15.4148 21.7473 10.1747
2280 4 1 -21.2689 1.38473 11.6478
2279 4 1 -20.5062 1.24162 10.7843
2281 4 1 -20.9591 2.09769 12.5405
2278 4 1 -20.5631 0.374127 11.6489
1712 4 1 5.66616 7.76254 11.7537
1713 4 1 6.4811 7.8965 12.6279
1709 4 1 7.83621 7.75994 11.0591
1747 4 1 11.7079 6.27226 11.5248
1746 4 1 11.6779 6.75181 12.6043
1748 4 1 10.8376 5.94675 10.7914
1744 4 1 11.538 6.38883 12.6842
1743 4 1 12.7216 6.41194 12.7142
1742 4 1 13.0133 7.11023 11.7501
2310 4 1 -18.7928 10.3826 13.3681
2313 4 1 -17.5425 10.5284 12.9231
1714 4 1 7.0719 8.80378 12.189
1710 4 1 6.84931 8.41105 10.8702
1719 4 1 8.01241 10.4231 12.2111
1715 4 1 6.43878 9.76575 12.1505
1716 4 1 5.58405 10.5892 12.6244
1720 4 1 7.00455 10.4926 12.7606
1741 4 1 13.1719 8.19147 12.2254
1740 4 1 13.4478 9.10275 11.5102
1774 4 1 14.9048 9.69082 11.1288
1738 4 1 14.5163 9.50409 12.1874
1739 4 1 13.8486 10.1517 11.4229
1735 4 1 13.9882 10.6432 13.2405
1737 4 1 13.9109 9.47501 13.1608
2306 4 1 -19.8328 12.1935 13.4451
2311 4 1 -18.1251 10.9509 12.5109
2312 4 1 -17.3173 11.6917 12.9747
2314 4 1 -16.5227 11.1086 13.2582
2315 4 1 -17.368 11.6577 12.5387
2316 4 1 -16.7118 12.6153 12.5832
2318 4 1 -15.6778 13.4315 13.3439
1717 4 1 6.64852 10.8953 13.2114
1718 4 1 7.07379 10.9807 12.0908
1721 4 1 7.24324 11.5239 12.1427
1722 4 1 8.09753 11.8402 11.3723
1724 4 1 8.2615 12.6589 11.2386
1728 4 1 9.86176 11.6791 13.0713
1727 4 1 9.4289 12.7295 12.59
1726 4 1 8.78049 13.4213 11.8421
2317 4 1 -16.0543 13.5019 12.1827
2476 4 1 2.03224 17.653 12.7498
2478 4 1 3.80187 17.3507 12.6515
2479 4 1 4.87477 17.7521 12.8389
2532 4 1 7.86938 17.3881 12.0307
2533 4 1 7.16739 17.2741 11.0709
2491 4 1 6.38789 17.1343 13.3794
2493 4 1 7.62352 18.6017 13.373
2480 4 1 5.48691 16.8307 13.2964
2531 4 1 8.12082 18.4119 11.3846
2527 4 1 8.40356 17.6131 10.8851
2525 4 1 10.1574 17.0955 11.2056
3368 4 1 11.9513 17.7079 11.9129
3367 4 1 12.5856 16.9841 11.1689
3369 4 1 12.879 18.3553 11.6648
2523 4 1 11.3842 18.5981 11.3649
3371 4 1 14.0513 17.9499 10.8411
3364 4 1 14.9684 17.3315 11.972
3366 4 1 13.4909 17.3849 11.8793
3360 4 1 15.8771 17.693 12.3261
3365 4 1 14.2372 16.371 11.8766
3359 4 1 15.9149 16.6275 11.7273
3363 4 1 14.5894 16.4232 11.3182
3362 4 1 14.4104 17.2849 12.2075
3361 4 1 14.8666 18.1681 12.7898
3356 4 1 16.5778 18.6198 11.1906
3358 4 1 16.3841 17.2127 10.7955
3347 4 1 17.3299 16.826 11.5762
3349 4 1 17.9321 18.516 12.0173
3348 4 1 18.3634 17.46 11.9512
3353 4 1 16.6198 18.7764 11.2643
3351 4 1 18.4514 18.7512 11.8495
3350 4 1 18.5238 18.272 12.9867
3352 4 1 17.7585 18.3528 11.024
2495 4 1 7.51404 20.1535 11.6753
2494 4 1 7.31941 19.2284 12.3607
2496 4 1 8.31807 20.927 12.0013
2521 4 1 10.2261 19.6156 11.6395
2520 4 1 9.27377 20.2757 12.0313
2519 4 1 9.44564 19.1082 12.2894
2518 4 1 8.77237 19.9351 11.8043
2497 4 1 8.21866 21.3052 13.1139
2517 4 1 8.40118 19.3659 12.7592
2522 4 1 11.3765 19.7946 11.6961
2580 4 1 12.631 20.7696 11.3876
3354 4 1 15.8423 18.9753 12.1594
3355 4 1 15.9598 19.6154 11.2063
3370 4 1 13.7713 19.0249 11.2736
2498 4 1 8.79827 21.6442 12.1603
2499 4 1 8.65403 22.5925 11.4751
2506 4 1 10.3128 23.2658 11.0846
2511 4 1 10.3261 22.0564 13.157
2508 4 1 11.9728 23.051 12.4129
2507 4 1 11.1427 22.6625 11.6505
2283 4 1 -22.0174 2.64381 14.457
2282 4 1 -21.0999 2.32459 13.7278
2284 4 1 -21.9253 3.63791 15.1952
2285 4 1 -21.3846 4.32573 14.322
2286 4 1 -20.6955 4.94329 15.165
2288 4 1 -20.9275 6.89895 14.7012
2287 4 1 -20.8391 6.02753 15.6389
2291 4 1 -20.8856 6.89348 14.9323
2292 4 1 -19.6528 6.64154 14.9177
2290 4 1 -20.0613 6.06801 14.5185
2289 4 1 -20.1286 6.93463 13.6579
2294 4 1 -18.5564 7.79894 14.5377
2293 4 1 -18.5487 6.80178 15.1007
2295 4 1 -17.4681 7.79574 14.8923
1745 4 1 11.472 7.19097 13.6814
2308 4 1 -18.8428 10.3887 14.1736
2296 4 1 -18.1912 8.64038 14.3468
2298 4 1 -18.4426 8.40806 16.0837
2297 4 1 -18.35 9.36222 15.2868
2299 4 1 -18.6571 9.54169 15.7916
1733 4 1 12.7806 9.47991 13.9943
1732 4 1 11.5719 9.15338 14.1983
1731 4 1 11.0343 10.1917 14.0703
1734 4 1 13.908 9.49382 13.5482
1736 4 1 14.7934 10.0639 13.7695
2309 4 1 -19.8219 10.8528 13.8697
2307 4 1 -18.9605 11.648 14.1607
2305 4 1 -18.9178 11.67 14.0773
2319 4 1 -16.6701 13.0018 13.9641
2301 4 1 -17.7239 10.9614 15.4794
2303 4 1 -18.4938 12.7817 15.5563
2304 4 1 -17.9351 12.2944 14.525
2321 4 1 -15.5155 11.7772 15.35
2322 4 1 -14.8115 10.8695 15.3441
2320 4 1 -15.7809 12.2163 14.3188
2323 4 1 -15.3229 11.8034 15.8568
2324 4 1 -15.178 12.9645 15.4095
1729 4 1 9.44962 11.4089 14.1918
1730 4 1 10.5919 11.2525 14.5047
2327 4 1 -14.9249 14.4076 15.913
2489 4 1 7.84235 15.4842 13.7563
2490 4 1 6.69386 15.9983 13.8027
2482 4 1 6.11071 16.0392 14.7882
2484 4 1 7.73962 14.6756 14.6225
2483 4 1 6.59116 14.9131 14.8765
2487 4 1 8.01955 15.8315 14.7397
2486 4 1 8.78337 15.1502 14.1126
2485 4 1 8.66567 14.0023 14.2684
2488 4 1 8.86713 15.105 14.2815
2474 4 1 1.23431 16.5342 13.6663
2475 4 1 2.2451 16.9615 13.7121
2472 4 1 1.1205 17.4891 15.7605
2473 4 1 1.20707 17.4009 14.4999
2481 4 1 5.0897 16.6171 14.3448
2477 4 1 2.93406 17.4292 13.5771
2492 4 1 6.81369 18.1098 13.9715
2515 4 1 9.66877 19.758 14.6317
2516 4 1 9.00792 19.6182 13.6642
2514 4 1 9.19408 20.8265 14.8044
2513 4 1 10.3263 21.0199 14.7697
2512 4 1 10.9046 21.6534 14.0307
2509 4 1 11.7589 22.7811 13.6061
2510 4 1 11.2848 21.6865 13.6843
2383 4 1 -15.4325 4.33262 18.5497
2382 4 1 -15.1507 3.12135 18.5715
2384 4 1 -15.5679 3.41339 17.747
2385 4 1 -14.5507 3.46986 18.4417
2300 4 1 -18.5319 10.6546 16.2005
2302 4 1 -18.4881 11.6705 16.1796
2325 4 1 -14.4146 13.1078 16.4197
2338 4 1 -14.9676 13.1434 18.3168
2328 4 1 -15.005 15.3388 16.6874
2326 4 1 -15.3322 13.7598 16.7894
2336 4 1 -15.1322 14.0276 18.1864
2339 4 1 -14.2924 14.1474 18.5966
2341 4 1 -13.7722 14.6963 18.5066
2333 4 1 -15.6742 15.904 17.5358
2334 4 1 -15.318 15.8654 18.6538
2343 4 1 -13.5636 15.2393 17.4125
2335 4 1 -14.5849 15.0889 18.0592
2340 4 1 -13.1479 13.7547 18.7908
2342 4 1 -13.3988 15.8422 18.4872
2344 4 1 -13.399 16.1117 16.5717
2345 4 1 -12.4838 16.1121 17.2847
2347 4 1 -12.7345 15.1414 18.79
2348 4 1 -11.8383 14.3596 18.6933
2346 4 1 -11.9535 15.9506 18.351
2449 4 1 -10.5027 15.5669 17.4297
2450 4 1 -9.40563 15.7767 17.0853
2451 4 1 -8.3489 15.9587 17.4686
2455 4 1 -6.76571 16.0026 18.6039
2329 4 1 -14.3402 16.3154 16.8507
2330 4 1 -15.4927 16.4285 16.6294
2332 4 1 -15.7581 17.0443 17.317
2331 4 1 -15.0283 16.3082 17.7367
2445 4 1 -11.1375 17.7824 18.1557
2444 4 1 -11.9512 18.3748 17.5481
2446 4 1 -12.2558 17.3719 18.0443
2447 4 1 -11.0479 17.341 17.8105
2448 4 1 -10.9945 16.5491 17.0301
2443 4 1 -11.8974 17.9706 18.6601
2435 4 1 -9.02407 17.0451 18.1348
2437 4 1 -9.71201 17.0631 18.4702
2434 4 1 -8.30286 17.8897 18.5645
2452 4 1 -8.45662 16.9288 16.7681
2453 4 1 -7.37473 17.419 16.9085
2454 4 1 -6.92578 16.9461 17.8639
2470 4 1 1.42555 17.4343 17.1963
2471 4 1 2.17663 17.1132 16.2424
2469 4 1 0.581037 18.1761 17.7019
2468 4 1 1.05406 18.1939 18.7539
2467 4 1 0.217363 19.0501 18.8276
2380 4 1 -16.206 4.89904 19.3454
2381 4 1 -15.248 4.25555 19.0695
2388 4 1 -14.2375 3.30221 21.3272
2389 4 1 -14.9757 3.71915 20.562
2390 4 1 -13.9601 3.49688 21.1561
2386 4 1 -14.291 3.09115 19.5646
2392 4 1 -14.2041 4.3312 20.7359
2394 4 1 -13.9042 4.28481 20.3128
2387 4 1 -15.0965 3.36128 20.3744
2396 4 1 -13.3112 4.74744 20.1206
2398 4 1 -12.8805 4.29292 20.7421
2397 4 1 -12.7291 4.0476 19.4736
2395 4 1 -13.3684 4.10358 19.1879
2378 4 1 -16.9697 5.54602 18.9914
2377 4 1 -16.8698 6.44134 19.7695
2379 4 1 -16.2174 5.96612 19.9202
2376 4 1 -16.3595 7.33905 20.2762
2375 4 1 -15.2287 7.12154 20.403
2374 4 1 -15.9205 7.12493 21.4205
2373 4 1 -15.7079 7.27922 20.2561
2393 4 1 -14.0844 5.53508 20.4351
2367 4 1 -16.2824 10.5407 21.2753
2371 4 1 -15.7936 8.93854 19.5452
2372 4 1 -15.046 8.20966 19.9673
2368 4 1 -15.8279 9.64555 20.6441
2369 4 1 -15.8735 8.9279 19.6963
2370 4 1 -14.9152 8.31493 19.9816
2358 4 1 -14.157 12.7227 21.2333
2356 4 1 -14.2599 13.0229 19.8407
2353 4 1 -11.9717 12.9526 21.4477
2352 4 1 -11.1952 13.0752 20.6358
2354 4 1 -12.3934 13.3001 20.3154
2355 4 1 -13.1588 12.5527 19.6817
2349 4 1 -11.89 13.1911 19.0743
2337 4 1 -15.6682 13.6925 19.1816
2357 4 1 -13.8724 13.7867 20.6698
2351 4 1 -10.9354 14.1154 20.2149
2350 4 1 -11.7176 14.3737 19.2374
2428 4 1 -8.65744 16.0418 21.2289
2427 4 1 -7.5014 15.7957 21.0736
2442 4 1 -11.8224 17.6077 19.8585
2440 4 1 -11.8141 17.1696 19.7259
2439 4 1 -10.8105 17.1306 19.141
2441 4 1 -10.6858 17.6466 19.6421
2438 4 1 -9.74509 16.7192 19.6326
2431 4 1 -9.23408 18.8023 19.2459
2433 4 1 -8.50339 18.454 19.6456
2432 4 1 -9.56016 17.7955 19.8377
2429 4 1 -9.08749 16.8777 20.4641
2430 4 1 -9.04815 17.9751 20.1118
2436 4 1 -8.86625 16.8342 19.361
2456 4 1 -6.83541 16.8682 19.4308
2457 4 1 -6.40019 17.1084 20.5783
2462 4 1 -3.50376 17.6607 21.2467
2459 4 1 -4.70273 17.2184 21.5004
2464 4 1 -1.18917 17.4421 20.8544
2465 4 1 -1.32418 18.4072 20.0588
2463 4 1 -2.39034 17.2352 21.0299
2466 4 1 -0.808288 19.3402 19.4181
2391 4 1 -14.184 4.38192 21.9261
2399 4 1 -12.6988 4.61438 21.8925
2400 4 1 -11.6688 4.4098 22.3337
2402 4 1 -12.3146 4.87081 23.0369
2401 4 1 -12.2504 5.43255 21.9481
2403 4 1 -12.1572 5.43146 22.066
2404 4 1 -11.4631 6.30489 22.4181
2407 4 1 -10.8854 7.72794 23.4373
2408 4 1 -11.8518 7.29888 22.891
2409 4 1 -12.0503 8.07619 22.0114
2405 4 1 -10.5924 6.00777 23.1273
2406 4 1 -10.0503 6.93554 23.6779
2366 4 1 -16.8121 9.53453 21.5385
2365 4 1 -16.4173 8.55924 22.1052
2412 4 1 -13.9702 9.96414 23.0977
2364 4 1 -15.825 9.24753 22.784
2363 4 1 -14.8114 8.51298 22.692
2362 4 1 -14.6725 9.27174 21.7396
2361 4 1 -15.2141 10.2852 21.893
2411 4 1 -13.2946 9.12086 23.6343
2414 4 1 -12.0961 10.477 24.0861
2410 4 1 -13.0034 8.48802 22.6353
2413 4 1 -12.823 10.1027 23.1626
2359 4 1 -14.7669 12.0566 22.0856
2360 4 1 -14.1931 10.9837 21.9262
2416 4 1 -12.6999 12.0592 23.3545
2415 4 1 -13.0679 10.9411 23.6298
2417 4 1 -11.5119 12.04 23.393
2418 4 1 -12.2088 12.3729 22.5148
2419 4 1 -11.061 12.2534 22.2616
2420 4 1 -10.2517 13.0858 22.0352
2421 4 1 -9.42842 12.5548 22.7304
2422 4 1 -8.66995 13.4526 22.3894
2423 4 1 -9.11535 14.4942 22.8561
2424 4 1 -8.31041 15.0577 23.4291
2426 4 1 -8.18115 15.1248 21.8246
2425 4 1 -7.91886 15.9429 22.6947
2458 4 1 -5.93363 17.467 21.6323
2460 4 1 -4.14541 16.3372 22.024
2461 4 1 -4.41468 17.4782 21.9447
ITEM: TIMESTEP
29600000
ITEM: NUMBER OF ATOMS
1913
ITEM: BOX BOUNDS ff ff ff
-3.5000000000000000e+01 3.5000000000000000e+01
-3.5000000000000000e+01 3.5000000000000000e+01
-3.5000000000000000e+01 3.5000000000000000e+01
ITEM: ATOMS id mol type x y z
2992 4 1 20.167 -3.3505 -13.593
2839 4 1 23.1043 -5.18273 -13.9455
2837 4 1 23.8239 -3.30466 -13.609
2841 4 1 23.41 -5.0392 -14.1525
2842 4 1 24.0876 -4.14707 -13.8968
2846 4 1 24.0646 -3.15068 -15.4539
2838 4 1 23.0585 -3.9754 -14.0561
2843 4 1 25.3242 -4.29927 -13.908
2844 4 1 24.2446 -4.24182 -14.2995
2845 4 1 24.5937 -4.27905 -15.387
2848 4 1 23.7484 -1.4339 -15.9889
2847 4 1 23.8048 -2.17319 -14.9848
2989 4 1 21.8472 -1.74194 -13.6234
2836 4 1 24.6835 -2.44533 -13.5938
2834 4 1 24.774 -2.49475 -13.6898
2835 4 1 24.4198 -1.36577 -13.9523
2849 4 1 24.3693 -0.423208 -16.0032
2996 4 1 20.931 -2.8238 -12.0264
2991 4 1 21.3643 -3.18091 -13.2034
2840 4 1 23.9428 -4.55956 -13.2545
2829 4 1 23.8044 -3.49299 -10.9363
2984 4 1 21.7623 -3.8164 -11.4467
2983 4 1 22.7535 -4.38372 -11.2116
2987 4 1 22.1754 -3.28416 -11.8846
2833 4 1 25.0504 -2.96203 -12.6686
2831 4 1 25.175 -3.10359 -10.8054
2997 4 1 20.6332 -2.23086 -11.0756
2993 4 1 19.796 -2.44275 -12.7574
2994 4 1 20.3197 -2.27 -11.7335
2990 4 1 20.9625 -2.04088 -12.8859
2995 4 1 21.4808 -2.00136 -11.4226
2998 4 1 20.7262 -1.01585 -11.1712
2999 4 1 21.5038 -0.127911 -11.6225
2988 4 1 21.7401 -2.59272 -12.7175
3008 4 1 22.9566 -0.677942 -11.2901
3001 4 1 21.838 -0.172304 -12.7149
3007 4 1 23.6134 -0.991102 -12.3272
2832 4 1 25.3821 -2.34425 -11.6064
2981 4 1 23.9862 -5.87686 -10.2086
2980 4 1 24.2507 -5.57537 -9.09531
2985 4 1 21.0197 -3.60485 -10.5538
2986 4 1 22.1422 -3.31225 -10.6893
2982 4 1 23.1572 -5.00892 -10.2333
2828 4 1 24.0225 -4.13071 -9.90579
2827 4 1 23.503 -3.08796 -9.6031
2826 4 1 22.5471 -2.93702 -8.8213
2974 4 1 25.1186 -3.0247 -8.25746
2803 4 1 18.2929 -1.25024 -9.07044
2804 4 1 17.5499 -2.07686 -9.1824
2806 4 1 17.4637 -1.37895 -8.14469
2805 4 1 17.8336 -2.56585 -8.18213
2802 4 1 19.067 -0.727434 -8.2537
2822 4 1 20.2397 -1.29537 -8.34006
2830 4 1 24.1974 -2.39331 -10.6343
3010 4 1 22.5138 -1.07452 -10.5323
2825 4 1 21.9252 -1.90068 -8.61695
3015 4 1 24.0662 -0.981113 -8.41279
2971 4 1 23.6296 -2.18622 -8.23357
2968 4 1 22.776 -0.278965 -8.77013
3012 4 1 23.3702 -0.181186 -9.84675
3009 4 1 23.7789 -1.09262 -10.596
3013 4 1 23.8554 -1.11567 -9.22558
3014 4 1 24.8451 -1.6881 -8.96418
3016 4 1 25.1368 -0.577238 -8.73683
2979 4 1 24.2472 -6.19584 -8.03049
2978 4 1 25.36 -5.73055 -7.85779
2976 4 1 24.2127 -4.85761 -7.17429
2972 4 1 23.2315 -2.6926 -7.19609
2977 4 1 25.4471 -4.98466 -6.87096
2975 4 1 24.4566 -3.69141 -7.5372
2973 4 1 24.4542 -2.86102 -7.22454
2807 4 1 16.7857 -1.27833 -7.21709
2808 4 1 17.8105 -0.731896 -7.60269
2809 4 1 17.32 -0.976777 -6.52347
2817 4 1 19.0301 -0.353259 -5.84883
2823 4 1 20.9834 -2.05463 -7.76591
2821 4 1 20.3879 -1.41262 -7.18398
2820 4 1 21.1885 -0.537482 -7.10523
2962 4 1 21.1239 -1.29272 -5.40731
2818 4 1 20.0844 -0.572509 -6.25294
2819 4 1 20.2304 -1.15851 -7.22501
2814 4 1 19.0626 -0.430648 -5.82396
2824 4 1 22.1411 -2.08938 -7.43999
2969 4 1 23.0365 -0.132764 -7.53449
2965 4 1 23.0221 -0.501315 -6.15819
2970 4 1 23.116 -1.33608 -7.42593
2963 4 1 22.121 -1.31352 -6.01053
2955 4 1 19.6331 -0.668841 -2.96463
2959 4 1 19.5406 -1.68671 -4.39352
2961 4 1 20.5116 -0.49936 -4.80318
2958 4 1 19.3801 -0.593192 -4.77292
2956 4 1 20.3235 -0.870143 -3.84624
2957 4 1 19.3483 -1.53772 -4.0562
2960 4 1 20.5295 -1.7598 -4.98714
2954 4 1 20.8214 -0.604019 -3.08257
2953 4 1 21.5188 -0.340017 -4.05182
2964 4 1 22.9995 -1.20997 -5.27941
2951 4 1 22.8206 -0.363416 -3.402
3606 4 1 -2.37896 -6.19034 -0.700507
3607 4 1 -1.20744 -6.49847 -0.723474
3602 4 1 -1.66055 -5.24004 -1.11362
3603 4 1 -1.86077 -4.41138 -0.386119
3605 4 1 -1.75539 -5.29862 -0.278026
3600 4 1 -1.38492 -4.37733 -0.518418
3601 4 1 -1.13063 -4.21454 -1.62286
3604 4 1 -1.54399 -4.93928 -1.40278
3596 4 1 -1.66489 -1.21699 -0.895567
3597 4 1 -1.41972 -2.1577 -0.15781
2190 4 1 -14.9917 -22.4513 2.3178
2206 4 1 -19.7683 -17.9748 2.56709
2213 4 1 -17.6658 -13.0014 2.6176
2215 4 1 -18.2543 -12.2401 2.62148
2217 4 1 -18.4035 -11.4184 2.3517
3614 4 10 -1.41055 -9.6551 1.13959
3612 4 10 -1.33523 -9.54963 1.26059
3613 4 10 -2.33087 -9.40063 0.440525
3611 4 1 -1.48249 -8.40886 1.47657
3609 4 1 -1.1664 -7.54003 1.24034
3610 4 1 -0.673686 -7.91865 2.24581
3608 4 1 -0.865589 -6.68 0.468804
3598 4 1 -1.07148 -3.27128 0.200857
3599 4 1 -0.397275 -4.24374 0.321827
3592 4 1 -2.03329 -3.44612 1.82061
3587 4 1 -4.44445 -2.39262 2.49964
3593 4 1 -2.8459 -2.55017 1.85927
3594 4 1 -2.91049 -1.93238 0.729563
3595 4 1 -1.82994 -1.6978 0.158814
3590 4 1 -2.54676 -1.56859 2.65578
3591 4 1 -2.45265 -2.29642 1.77976
3520 4 1 2.64267 -2.0736 2.63176
2194 4 1 -16.9073 -22.5805 3.55131
2195 4 1 -17.4927 -21.8364 4.33304
2192 4 1 -15.3412 -22.7078 2.72945
2191 4 1 -14.3362 -22.9204 3.2439
2189 4 1 -14.5028 -22.3568 3.43267
2188 4 1 -14.63 -22.4937 4.61246
2193 4 1 -15.7885 -22.3396 3.81766
2182 4 1 -13.1663 -23.9163 5.09211
2185 4 1 -13.2757 -22.7394 4.99736
2186 4 1 -13.3272 -21.7978 4.42898
2183 4 1 -13.165 -22.788 4.86586
2204 4 1 -20.5787 -19.3175 3.88437
2205 4 1 -20.4205 -18.9964 2.74958
2203 4 1 -19.5388 -18.9568 4.19368
2202 4 1 -19.6171 -19.6636 5.13485
2200 4 1 -19.1927 -19.3344 3.2642
2201 4 1 -19.9196 -19.0883 4.1784
2196 4 1 -17.3156 -20.6622 4.35646
2199 4 1 -18.4208 -19.1927 4.25557
2198 4 1 -17.4091 -19.3911 3.78021
2197 4 1 -17.0614 -20.3456 3.27257
2187 4 1 -14.4033 -21.4207 4.44886
2207 4 1 -19.5355 -18.0074 3.70233
2208 4 1 -18.9532 -16.9335 3.67506
2210 4 1 -19.4675 -15.7456 3.09292
2209 4 1 -19.0322 -15.9174 4.20164
2211 4 1 -18.8267 -14.8091 3.39858
2212 4 1 -18.1399 -14.0386 2.75054
2214 4 1 -17.4905 -12.1742 3.47903
2216 4 1 -18.4333 -11.5979 3.55129
2219 4 1 -18.1201 -10.8852 3.72235
2227 4 1 -16.7786 -11.3721 4.51483
2226 4 1 -15.9143 -11.8095 5.21958
2218 4 1 -18.8287 -10.4299 2.90443
2220 4 1 -17.586 -10.3974 4.73947
2222 4 1 -18.0416 -9.75707 5.01568
2221 4 1 -18.1069 -9.86607 3.76904
2223 4 1 -16.93 -9.32047 5.02058
3580 4 1 -4.54747 -5.82786 5.1822
3571 4 1 -2.82305 -6.42014 5.01854
3582 4 1 -3.55925 -3.95497 4.75883
3584 4 1 -3.3626 -4.09663 3.31671
3581 4 1 -4.01713 -5.09857 4.42397
3585 4 1 -3.44551 -2.86708 3.08885
3583 4 1 -2.53602 -3.72133 4.21966
3518 4 1 1.77653 -3.24372 4.16553
3516 4 1 0.129679 -3.74753 4.19184
3517 4 1 1.10837 -3.97682 3.55017
3519 4 1 1.91855 -2.89118 3.07776
3589 4 1 -3.40258 -1.60303 3.56117
3588 4 1 -4.14457 -2.6167 3.64169
3586 4 1 -3.85834 -1.86524 3.42396
3482 4 1 -2.30229 -0.00827768 5.31543
3514 4 1 -0.1067 -1.72483 4.49233
3486 4 1 -1.77034 -2.41469 3.38521
3484 4 1 -1.63299 -1.53833 4.46966
3485 4 1 -2.66857 -2.05322 4.12142
3487 4 1 -1.24954 -1.38497 3.23862
3515 4 1 -0.35281 -2.68961 3.70064
3488 4 1 -1.3028 -0.22306 2.8497
3483 4 1 -2.34835 -0.636304 4.32632
3512 4 1 0.486484 -0.420384 4.71136
3495 4 1 1.18365 -0.53267 3.13641
3513 4 1 0.148057 -0.825251 3.65692
3522 4 1 0.975451 -2.47398 3.73437
3523 4 1 0.751077 -2.30975 4.89376
3521 4 1 2.17964 -2.66951 3.53135
3511 4 1 1.44781 -1.16644 4.98526
3509 4 1 1.80447 -1.11613 5.29061
3510 4 1 1.85624 -0.139613 4.66128
3508 4 1 2.79677 -1.80783 5.10442
1821 4 1 22.5861 -1.1434 4.93335
1812 4 1 23.6646 -0.0638228 4.99138
2181 4 1 -14.0105 -23.4778 5.9062
2180 4 1 -14.0421 -22.2977 5.94606
2178 4 1 -13.2394 -21.7604 7.14417
2177 4 1 -12.2132 -22.2923 7.56482
2184 4 1 -12.1861 -22.8354 5.48715
2179 4 1 -13.4623 -21.277 6.13147
2176 4 1 -11.539 -21.3807 7.73385
2171 4 1 -11.6864 -19.9645 7.157
2168 4 1 -13.0153 -19.6916 7.56229
2172 4 1 -12.356 -19.9867 6.12885
2169 4 1 -12.1054 -20.4879 7.91687
2175 4 1 -12.6693 -21.5152 7.21273
2173 4 1 -12.646 -20.8086 6.99074
2174 4 1 -11.5399 -21.3277 6.91501
2108 4 1 -9.33247 -20.042 7.81094
2110 4 1 -8.41978 -19.8599 7.78631
2165 4 1 -13.1364 -18.4935 8.06065
2225 4 1 -16.4414 -11.0419 6.02983
2229 4 1 -16.8547 -11.676 6.87915
2231 4 1 -16.3809 -10.9096 7.32997
2228 4 1 -16.8236 -11.6447 5.66601
2230 4 1 -15.6224 -11.7773 6.81648
2224 4 1 -16.1935 -9.98374 5.61553
2232 4 1 -17.5109 -10.6335 7.74015
1840 4 1 18.1264 -8.36126 7.78098
2250 4 1 -21.7712 -6.13392 7.21736
2249 4 1 -22.025 -5.75105 6.10079
2239 4 1 -19.092 -5.38679 8.00729
2238 4 1 -17.969 -5.88623 7.97629
3576 4 1 -3.8823 -6.58493 7.97988
3578 4 1 -4.02646 -5.79211 5.73248
3577 4 1 -4.04906 -6.09445 6.93467
3575 4 1 -2.69633 -6.85157 7.8294
3574 4 1 -3.11227 -5.96491 7.155
3573 4 1 -3.12506 -6.81618 6.29722
3569 4 1 -2.3155 -5.57851 5.72315
3570 4 1 -1.86726 -6.68213 5.64331
3567 4 1 -2.05935 -5.50036 6.70189
3572 4 1 -2.31161 -7.2974 5.69371
1839 4 1 18.6894 -7.67177 7.00627
1838 4 1 17.938 -7.41268 6.18976
1837 4 1 17.7667 -7.1025 7.3709
1836 4 1 18.7245 -7.3655 6.58508
1835 4 1 19.6683 -6.81237 7.00903
1834 4 1 20.187 -6.38361 7.9977
1833 4 1 19.126 -5.7828 7.80657
2248 4 1 -22.4895 -4.68386 6.21493
2252 4 1 -22.9687 -4.68662 7.90073
2253 4 1 -23.3072 -4.08631 6.89795
2254 4 1 -23.7139 -2.9815 7.03795
2255 4 1 -22.8784 -3.50647 7.74507
2247 4 1 -21.6394 -4.24238 6.99517
2243 4 1 -20.0782 -3.42358 7.14161
2242 4 1 -18.9704 -3.66541 7.03436
2241 4 1 -19.4678 -4.34558 7.87805
2246 4 1 -20.7434 -5.05478 7.33536
2245 4 1 -21.2888 -4.82232 6.31013
2244 4 1 -21.2792 -3.7768 6.95696
2240 4 1 -18.2457 -4.56338 7.73198
3579 4 1 -4.92821 -5.07725 6.02436
3568 4 1 -3.02112 -4.80184 6.29286
3563 4 1 -3.09717 -2.95698 5.84719
3566 4 1 -2.06426 -4.32144 6.23006
3565 4 1 -2.43658 -3.43342 5.54523
3564 4 1 -2.68885 -3.78409 6.6112
3562 4 1 -2.57306 -3.36565 6.86209
3556 4 1 -1.22188 -3.09277 7.43543
3555 4 1 -0.0660229 -2.74994 7.68368
3558 4 1 -1.15295 -3.26287 7.67887
3557 4 1 -0.368884 -3.75973 7.0174
1832 4 1 19.6658 -4.708 7.65978
1830 4 1 20.503 -4.40723 7.84358
1829 4 1 21.0989 -3.57257 7.1813
1828 4 1 21.9866 -3.69219 7.98706
3561 4 1 -2.98458 -2.28631 6.58321
3527 4 1 -2.2502 -1.61729 6.76571
3529 4 1 -0.406103 -1.74793 5.73812
3528 4 1 -1.55069 -1.91123 5.80222
3560 4 1 -2.51615 -2.34256 7.66591
3526 4 1 -1.02205 -1.4183 6.62816
3524 4 1 0.860154 -1.88952 6.03148
3525 4 1 0.109585 -1.05765 6.43363
3530 4 1 0.140942 -2.48987 6.57209
3531 4 1 0.935617 -2.64311 7.59188
3505 4 1 4.39785 -0.127107 6.58771
3507 4 1 3.8248 -2.1429 5.45257
3506 4 1 3.87537 -1.11155 6.17319
1823 4 1 22.1203 -1.83098 6.67683
1822 4 1 21.7401 -1.76085 5.49904
1820 4 1 22.6987 -2.10538 5.659
1824 4 1 22.4534 -2.36918 7.61515
1819 4 1 23.2862 -1.47128 6.57984
1813 4 1 24.2821 -0.171199 5.97125
1815 4 1 25.1094 -0.493735 5.43964
1816 4 1 25.0897 -1.66456 5.56433
1817 4 1 25.6274 -1.75567 6.69086
1818 4 1 24.4843 -1.36148 6.61383
2105 4 1 -10.9909 -22.5293 9.01629
2120 4 1 -10.9854 -22.5792 10.7161
2102 4 1 -8.5123 -22.8555 9.85719
2106 4 1 -10.3734 -21.6916 8.47628
2104 4 1 -9.98336 -22.0215 9.48878
2103 4 1 -9.63485 -23.1469 9.85195
2101 4 1 -9.46751 -23.5157 10.0837
2159 4 1 -13.9538 -19.1499 10.0494
2160 4 1 -13.7672 -20.2755 9.70099
2161 4 1 -13.5256 -19.1698 9.91305
2170 4 1 -11.2271 -19.8185 8.27352
2167 4 1 -12.155 -19.6717 8.469
2166 4 1 -12.7496 -18.8837 9.17222
2163 4 1 -11.3903 -19.2533 9.42291
2162 4 1 -12.3594 -19.425 10.0518
2164 4 1 -12.488 -19.2886 8.83077
2107 4 1 -9.44079 -20.9987 8.46865
2109 4 1 -8.71559 -20.8211 8.39432
2111 4 1 -8.11329 -20.7601 8.42535
2115 4 1 -9.12948 -21.0723 10.6226
2114 4 1 -8.69277 -21.0055 9.55651
2118 4 1 -9.98596 -21.3803 10.4864
2112 4 1 -7.30785 -19.9853 8.82231
2113 4 1 -7.70305 -20.5214 9.92173
2157 4 1 -13.904 -17.9477 10.7043
2156 4 1 -13.2612 -16.9078 10.4304
2158 4 1 -12.9408 -18.5036 10.3241
1853 4 1 12.7964 -12.6292 9.83221
1856 4 1 12.243 -12.7268 10.7048
1855 4 1 12.6458 -11.943 9.7864
1850 4 1 14.6887 -12.0299 10.5114
1852 4 1 13.6803 -11.9385 9.35294
1854 4 1 13.8747 -11.9919 9.87025
1851 4 1 14.6841 -11.2101 9.48048
1849 4 1 14.9791 -10.8954 10.3201
1847 4 1 17.3713 -10.9831 10.0592
1848 4 1 16.2015 -10.9409 10.3547
1845 4 1 16.5232 -11.3902 9.40196
2234 4 1 -18.9318 -9.40508 8.29906
2233 4 1 -18.5038 -10.4985 8.34873
2235 4 1 -18.3669 -8.91343 9.30435
1842 4 1 18.1448 -9.71113 9.07798
1843 4 1 16.9308 -9.45632 9.17421
1844 4 1 16.5097 -10.4603 8.66678
1841 4 1 17.6396 -8.60268 8.86124
1846 4 1 17.3537 -10.735 8.90509
2251 4 1 -22.429 -5.70374 8.15411
2236 4 1 -18.0066 -7.95132 8.68538
2237 4 1 -18.2765 -6.80302 8.5652
1831 4 1 20.3039 -5.4842 8.31558
2257 4 3 -21.7469 -3.26442 9.77798
2256 4 1 -22.1949 -3.63922 8.70791
2258 4 1 -22.8013 -3.05896 10.3019
3559 4 1 -2.20754 -3.4473 8.12812
3550 4 1 -0.0831752 -3.40818 9.4747
3549 4 1 -0.444277 -3.45192 10.6659
3548 4 1 0.23472 -4.16697 9.87637
1827 4 1 21.494 -3.26937 9.01052
2263 4 1 -22.4354 -0.811939 8.95805
2261 4 1 -23.0141 -0.0961333 9.86072
2259 4 1 -23.455 -2.16995 10.3309
2260 4 1 -23.1728 -1.08602 10.5934
2264 4 1 -21.6512 -0.750942 9.91717
2265 4 1 -22.3647 -1.6372 9.43794
2271 4 1 -19.7442 -1.39041 10.6585
2273 4 1 -19.5049 -0.977563 9.78961
2272 4 1 -19.068 -0.351895 10.7281
2270 4 1 -19.3327 -2.02263 9.79059
2269 4 1 -20.1342 -1.63016 9.01398
2267 4 1 -20.6118 -2.05403 8.52784
2266 4 1 -21.3377 -2.144 9.43967
2268 4 1 -21.3103 -1.19896 9.08773
3554 4 1 -0.619163 -2.54305 8.75525
3553 4 1 -0.833312 -1.43491 9.16041
3551 4 1 -0.707473 -2.38118 9.57651
3552 4 1 -1.43163 -2.37919 8.66838
3546 4 1 -0.113498 -2.49101 10.5689
3536 4 1 2.64837 -0.00408466 9.66485
3537 4 1 1.64648 -0.46563 9.30352
3533 4 1 0.728039 -1.204 9.50145
3532 4 1 1.10337 -1.91373 8.59895
3534 4 1 0.539957 -0.058893 9.60021
3538 4 1 1.89971 -0.0285931 10.4093
1825 4 1 23.1246 -2.32105 8.56732
1826 4 1 22.2875 -2.43909 9.43922
2123 4 1 -13.7065 -21.9861 12.2692
2121 4 1 -12.1292 -22.5852 11.0714
2122 4 1 -13.0597 -21.9008 11.2584
2124 4 1 -13.0549 -21.7905 13.2884
2116 4 1 -9.15747 -22.2518 10.8212
2119 4 1 -10.5788 -21.7544 11.4485
2100 4 1 -9.81283 -23.0606 11.1896
2098 4 1 -8.86108 -22.7769 13.151
2097 4 1 -9.36005 -22.7547 11.949
2099 4 1 -9.41381 -22.4795 12.0735
2095 4 1 -8.07994 -21.5419 12.7471
2096 4 1 -8.27789 -22.3426 11.8048
2125 4 1 -13.7448 -21.0631 12.5817
2128 4 1 -15.0465 -19.1816 13.4226
2126 4 1 -14.4039 -20.2723 13.1122
2094 4 1 -8.18427 -21.1814 11.624
2093 4 1 -8.26852 -20.0869 11.8579
2117 4 1 -9.13692 -21.1739 11.3403
2092 4 1 -7.15788 -20.1884 11.3718
2090 4 1 -5.64813 -21.4296 12.7218
2091 4 1 -6.20962 -20.8727 11.7883
2155 4 1 -12.8808 -17.4318 11.5309
2154 4 1 -12.2482 -16.4348 11.752
2153 4 1 -11.7573 -17.1306 12.6311
2152 4 1 -12.7981 -16.4153 12.5644
2151 4 1 -13.5878 -15.5293 12.5179
2149 4 1 -14.4047 -14.5605 13.3706
2150 4 1 -13.4442 -14.4123 12.7161
1866 4 1 9.35581 -14.5749 12.9348
1863 4 1 12.1276 -14.1834 12.264
1864 4 1 11.5 -14.4167 13.197
1862 4 1 12.4657 -13.1238 11.8944
1861 4 1 13.0607 -12.1048 12.2047
1857 4 1 13.4152 -12.6757 10.8398
1859 4 1 12.8875 -12.9883 12.4581
1860 4 1 14.0703 -12.8208 12.2517
1858 4 1 13.7671 -13.3112 11.7044
3547 4 1 -0.282508 -3.56803 10.8239
2280 4 1 -21.247 -0.0460637 11.9289
3541 4 1 0.76261 -1.64392 12.7839
3543 4 1 1.57665 -1.01893 12.7384
3545 4 1 1.01292 -2.41481 10.802
3544 4 1 1.36081 -1.63002 11.7195
3539 4 1 1.28346 -0.391043 11.2983
3540 4 1 0.726612 -0.515299 12.3942
3542 4 1 0.544182 -0.520917 13.0238
2085 4 1 -6.13083 -24.1195 14.8522
2088 4 1 -5.60634 -22.6725 14.5635
2087 4 1 -6.41215 -23.2541 13.9123
2082 4 1 -7.96503 -22.3687 15.8723
2083 4 1 -6.80666 -22.183 15.516
2084 4 1 -6.46054 -23.3045 15.7331
2080 4 1 -7.33828 -22.5393 15.6371
2089 4 1 -5.324 -21.8644 13.782
2086 4 1 -5.36249 -23.465 14.2374
2127 4 1 -15.0522 -20.1364 14.1311
2061 4 1 -10.5651 -18.9121 14.512
2063 4 1 -9.85199 -19.0499 16.1053
2075 4 1 -7.05995 -19.915 16.0904
2133 4 1 -17.0887 -16.8115 16.0546
2134 4 1 -17.4305 -16.3443 14.9399
2129 4 1 -15.298 -18.086 13.9673
2131 4 1 -15.5263 -16.7027 15.5365
2130 4 1 -14.9347 -17.3239 14.6889
2059 4 1 -10.0563 -18.0711 15.9596
2057 4 1 -8.9703 -16.1553 15.8203
2058 4 1 -9.8534 -16.9529 15.5644
2062 4 1 -9.95903 -18.1736 15.2264
2060 4 1 -9.4889 -18.7857 15.0581
2054 4 1 -7.11442 -16.565 15.4211
2135 4 1 -17.6157 -15.7911 16.0088
2136 4 1 -16.8983 -15.5897 15.1597
2137 4 1 -16.6502 -14.7214 14.4499
2148 4 1 -14.1477 -13.6191 14.0971
2138 4 1 -16.0045 -14.3379 15.4022
2140 4 1 -14.8548 -14.0737 15.9395
2144 4 1 -13.62 -15.5193 15.2687
2139 4 1 -14.9711 -14.4419 14.8749
2147 4 1 -13.2949 -14.412 13.9282
2146 4 1 -12.9213 -14.4628 15.0629
2143 4 1 -13.4606 -14.4248 15.4083
2145 4 1 -12.4975 -15.5316 14.8614
2056 4 1 -8.75025 -16.1079 14.6287
2055 4 1 -8.01145 -15.8111 15.5265
1867 4 1 8.99905 -15.1308 13.9368
1868 4 1 9.73473 -14.4794 14.6644
1865 4 1 10.4123 -14.7966 13.6139
1869 4 1 10.4129 -15.3177 15.0842
1870 4 1 9.63299 -15.6004 15.8801
2079 4 1 -7.43047 -22.3966 16.8006
2081 4 1 -7.20978 -21.591 16.358
2064 4 1 -9.31403 -19.0012 17.177
2065 4 1 -9.02806 -19.8598 17.9097
2077 4 1 -8.28901 -20.1519 16.3651
2070 4 1 -8.50228 -19.3062 18.7074
2067 4 1 -9.52902 -19.9535 18.4898
2078 4 1 -7.77102 -21.2489 16.6361
2076 4 1 -7.36486 -20.6705 16.9795
2074 4 1 -7.63512 -19.7843 17.1448
2071 4 1 -7.7219 -19.6668 17.9299
1982 4 1 -4.97567 -20.4499 16.7639
1979 4 1 -2.78718 -21.2088 18.283
1981 4 1 -4.01014 -20.6506 17.4467
1980 4 1 -3.46469 -20.1715 18.3915
1983 4 1 -3.918 -19.9512 17.275
1984 4 1 -3.51248 -19.171 16.5454
1978 4 1 -2.90805 -19.9813 18.3045
1977 4 1 -2.03322 -20.5513 18.8421
1966 4 1 1.60652 -19.5378 17.9262
1967 4 1 2.07837 -20.3328 18.628
2132 4 1 -16.1318 -17.4486 16.1715
2066 4 1 -9.56638 -18.8093 18.2433
2052 4 1 -8.12524 -17.0059 16.9567
2072 4 1 -7.74631 -18.4382 17.8141
2073 4 1 -7.0792 -18.7021 16.8656
1985 4 1 -2.89789 -18.3522 17.0399
1986 4 1 -1.99334 -17.6007 17.0909
1987 4 1 -1.72174 -17.8014 18.2117
1961 4 1 -0.134774 -18.8369 17.397
1988 4 1 -2.46402 -18.5661 18.6757
1964 4 1 1.66087 -17.5207 17.629
1965 4 1 2.25334 -18.5471 17.4475
1962 4 1 0.973829 -18.5995 17.9445
1963 4 1 2.11578 -18.3689 18.2544
1960 4 1 0.10599 -17.878 16.7316
1959 4 1 0.476142 -18.0396 17.9401
1958 4 1 1.03902 -17.3227 18.772
1957 4 1 2.20659 -17.4691 18.6463
1954 4 1 2.35553 -16.2057 17.6836
1955 4 1 1.67594 -16.7238 18.5436
1956 4 1 2.75426 -16.617 18.017
1884 4 1 6.90234 -16.545 16.8146
1885 4 1 7.85786 -16.9266 16.2877
1886 4 1 8.73408 -16.3597 17.0124
1890 4 1 10.4444 -17.3072 18.115
1888 4 1 9.98689 -17.6052 18.2719
1887 4 1 9.10759 -17.4042 17.579
2142 4 1 -14.359 -14.1939 16.251
2141 4 1 -15.2855 -14.0588 17.0709
2050 4 1 -8.15466 -15.2321 18.2442
2046 4 1 -9.18767 -13.7064 18.5617
2053 4 1 -7.6956 -16.0475 16.2937
2051 4 1 -7.78392 -16.0969 17.6233
2036 4 1 -6.4318 -14.9412 17.1567
2038 4 1 -6.36755 -14.3778 18.7389
2037 4 1 -5.64928 -14.2049 17.77
2034 4 1 -4.97904 -15.1424 18.3158
2033 4 1 -3.85126 -15.4845 18.2245
2035 4 1 -5.30175 -15.2696 17.2082
1952 4 1 2.93147 -15.4802 17.777
1953 4 1 2.78261 -15.9008 16.6261
1951 4 1 4.01675 -15.5364 18.3073
1882 4 1 8.05638 -15.4328 16.648
1883 4 1 6.95324 -15.5207 16.1795
1881 4 1 8.92165 -14.9383 17.3495
1877 4 1 10.1215 -15.4528 18.1519
1878 4 1 8.93904 -15.824 18.2867
1876 4 1 10.2176 -14.3147 18.59
1880 4 1 8.92498 -15.5858 18.3771
1879 4 1 9.43524 -15.6774 17.2362
1871 4 1 10.3978 -14.8591 16.4175
1875 4 1 10.2537 -13.8147 17.5739
1872 4 1 10.0739 -14.1577 17.2901
1874 4 1 11.0292 -14.6421 17.4929
1873 4 1 10.7982 -14.2526 16.3831
2039 4 1 -5.62804 -13.437 18.8323
2068 4 1 -8.92704 -19.213 19.0992
1974 4 1 -2.16481 -20.3501 20.194
1975 4 1 -1.33065 -19.9503 19.355
1973 4 1 -1.07864 -20.7315 19.9851
1976 4 1 -0.998591 -21.1032 18.9403
1971 4 1 1.1272 -20.5094 19.3207
1972 4 1 0.00607629 -20.3233 19.7255
1970 4 1 1.24363 -19.3588 18.9464
1969 4 1 0.0792421 -19.317 19.1042
1968 4 1 1.21148 -19.5191 18.8981
2069 4 1 -8.32058 -18.1924 19.0591
1989 4 1 -2.8599 -17.8146 19.6475
2028 4 1 -3.12442 -16.6357 21.4254
1991 4 1 -1.91687 -17.7502 21.0334
1990 4 1 -2.19985 -18.6353 20.2637
2030 4 1 -2.38381 -16.4078 20.1004
1902 4 1 6.68351 -16.6785 20.8508
1889 4 1 10.6464 -18.0973 19.0804
1892 4 1 9.77817 -18.7375 19.5772
1891 4 1 10.4886 -17.8301 19.1692
1893 4 1 9.51716 -17.5517 19.4737
1894 4 1 10.3282 -16.8371 20.0422
2048 4 1 -9.40355 -13.8434 19.4036
2049 4 1 -8.81651 -14.9435 19.2854
2040 4 1 -6.38582 -13.648 19.7591
2020 4 1 -6.04843 -14.2412 21.2015
2019 4 1 -6.53325 -15.2483 20.9117
2025 4 1 -3.79503 -15.4106 20.4743
2032 4 1 -3.68864 -14.8902 19.2714
2031 4 1 -3.39373 -15.9895 19.7681
2026 4 1 -2.95886 -14.5869 20.8967
2022 4 1 -3.97769 -14.9998 21.4949
2021 4 1 -5.22967 -15.0844 21.5023
2027 4 1 -2.4319 -15.6247 21.2821
2029 4 1 -2.48587 -15.7843 21.0644
1936 4 1 0.513241 -13.7582 20.7847
1938 4 1 1.15137 -14.2208 20.2973
1942 4 1 2.02999 -14.5342 19.9859
1940 4 1 1.96328 -15.3238 19.0293
1941 4 1 2.49129 -14.2996 18.9458
1939 4 1 1.3533 -15.3174 19.9806
1937 4 1 1.67794 -13.9246 21.2666
1944 4 1 3.10884 -15.5206 20.7444
1950 4 1 4.33377 -15.7691 19.4812
1943 4 1 3.23562 -14.4014 20.2007
1949 4 1 3.52239 -15.0359 18.9869
1945 4 1 4.12671 -15.4802 21.4405
1946 4 1 3.58341 -14.8512 20.5581
1948 4 1 3.76341 -16.1491 19.2471
1947 4 1 3.55739 -14.921 19.4198
1901 4 1 7.62085 -15.9825 21.0174
1900 4 1 6.9034 -15.6856 20.0759
1903 4 1 6.07707 -15.7303 20.3493
1904 4 1 6.23867 -15.5281 21.4457
1908 4 1 8.05506 -13.8256 21.3268
1899 4 1 7.95438 -15.8383 20.7342
1909 4 1 7.13246 -13.8932 20.6097
1898 4 1 8.56417 -14.9547 20.2496
1897 4 1 9.34016 -14.6696 21.2153
1896 4 1 9.44754 -15.8252 21.1804
1895 4 1 9.41564 -16.1027 20.032
2047 4 1 -9.45011 -12.6819 19.2057
2045 4 1 -9.56036 -13.0953 19.5693
2043 4 1 -8.23302 -12.5356 20.3676
2044 4 1 -8.4496 -12.9802 19.2728
2042 4 1 -7.11462 -12.0712 20.3239
2041 4 1 -6.16876 -12.7588 20.4018
1935 4 1 0.505733 -12.5319 21.1085
1911 4 1 7.68222 -11.7799 21.1151
1910 4 1 6.91429 -12.7441 20.7977
2000 4 1 -7.6654 -16.4864 21.8736
1997 4 1 -6.86434 -17.0602 22.0262
1999 4 1 -6.49288 -16.6251 21.8106
1998 4 1 -5.8712 -17.6564 21.9
1996 4 1 -6.06882 -17.9233 21.6869
1995 4 1 -5.316 -17.6465 22.6417
1993 4 1 -3.58333 -17.2489 22.5228
1994 4 1 -4.31985 -17.9062 21.9526
1992 4 1 -2.62918 -17.5577 21.9613
2005 4 1 -10.775 -13.5429 23.1956
2007 4 1 -11.314 -13.464 22.9353
2004 4 1 -9.78425 -14.0938 23.4637
2003 4 1 -8.87517 -14.1118 22.6441
2001 4 1 -8.51976 -15.6787 22.2261
2002 4 1 -7.81879 -14.705 22.2288
2018 4 1 -6.29214 -14.2652 21.6348
2023 4 1 -3.19773 -14.1346 21.8568
2024 4 1 -3.91822 -15.0622 21.6805
1906 4 1 7.92208 -15.0244 22.0317
1905 4 1 6.7568 -14.8944 22.3333
1907 4 1 7.01963 -14.1442 21.8839
2006 4 1 -10.5882 -12.8572 22.2702
2008 4 1 -10.3154 -13.0415 22.4471
2010 4 1 -9.47523 -12.7983 23.0194
2009 4 1 -9.25344 -12.8227 21.8691
2011 4 1 -9.75119 -11.8541 23.6392
2012 4 1 -9.41516 -12.3913 22.5641
2013 4 1 -8.98652 -11.5151 21.8021
2014 4 1 -7.9081 -11.8076 22.311
2017 4 1 -6.38354 -13.3249 22.2827
2015 4 1 -7.77793 -12.9344 22.0622
2016 4 1 -6.88459 -12.3656 22.7214
1934 4 1 -0.431465 -12.1291 21.8307
1933 4 1 -0.0773986 -11.4487 22.6828
1932 4 1 0.993933 -11.1489 22.2186
1930 4 1 2.61366 -11.2252 23.4812
1931 4 1 2.19648 -11.0216 22.3466
1928 4 1 2.73438 -11.0052 23.6426
1924 4 1 4.37477 -11.3708 23.5527
1923 4 1 4.95205 -12.392 23.9599
1926 4 1 3.89408 -11.734 23.7668
1913 4 1 7.85411 -12.0525 21.8643
1912 4 1 6.8264 -12.5739 21.6105
1920 4 1 6.15987 -12.4046 24.1477
1914 4 1 7.45331 -12.9797 22.5176
1915 4 1 8.01093 -12.4017 23.4555
1918 4 1 7.89582 -12.0272 23.2962
1917 4 1 7.17353 -12.85 22.7364
1916 4 1 7.43981 -11.6785 22.6941
1921 4 1 5.79324 -13.5711 24.3802
1929 4 1 1.87783 -11.3429 24.4392
1927 4 1 3.06336 -11.597 24.6843
1925 4 1 4.45443 -11.1187 24.6714
1919 4 1 7.29234 -12.3124 24.245
1922 4 1 5.95694 -12.3607 24.4852
2852 4 1 22.497 1.84567 -15.7799
2851 4 1 23.1019 0.852536 -15.7519
2854 4 1 22.6625 1.60434 -13.774
2853 4 1 23.2408 1.7414 -14.8294
2856 4 1 23.2265 1.65764 -13.9486
2850 4 1 24.306 0.784401 -15.7048
2857 4 1 23.7762 2.75257 -14.1765
2859 4 1 24.034 3.7961 -15.0562
2861 4 1 22.968 5.24488 -14.2361
2858 4 1 23.8138 2.69627 -15.4059
2860 4 1 23.6896 4.36242 -14.1611
2862 4 1 22.2781 6.04019 -13.8901
3000 4 1 21.0288 0.68626 -12.4106
2855 4 1 23.2657 1.73134 -12.6938
3003 4 1 21.9039 1.66708 -12.3055
3002 4 1 22.4837 0.794946 -13.0584
3004 4 1 22.8357 0.930851 -12.3579
3005 4 1 23.2313 0.41502 -13.344
3006 4 1 23.9447 0.149395 -12.4381
3026 4 1 25.6945 2.54731 -11.1427
3025 4 1 25.8558 1.36785 -11.3979
3024 4 1 26.7607 1.92945 -10.8291
2866 4 1 21.4435 5.2339 -11.5225
2863 4 1 22.5791 5.02008 -13.349
3027 4 1 25.0742 3.09437 -11.8745
3029 4 1 25.8169 4.36549 -11.0394
3031 4 1 25.7627 4.55549 -10.9572
3028 4 1 25.2356 4.28871 -12.1357
2864 4 1 22.9687 6.07525 -13.0486
2865 4 1 22.4691 5.7648 -11.943
3032 4 1 25.6872 5.81058 -10.8481
3036 4 1 24.2183 8.09757 -10.9146
3037 4 1 23.223 8.5536 -11.2631
3040 4 1 23.3478 9.48369 -11.1411
3039 4 1 22.9947 8.45913 -11.609
2799 4 1 18.6515 0.512985 -8.16779
3011 4 1 22.4998 0.145553 -10.56
3022 4 1 25.8537 2.42198 -8.73653
3021 4 1 26.7249 1.63536 -9.08742
3018 4 1 25.1593 1.32465 -9.44126
3019 4 1 24.7981 0.287819 -9.01074
3023 4 1 26.3273 2.36132 -9.81502
3020 4 1 25.6958 0.964456 -9.25074
3017 4 1 25.1994 0.588989 -8.45589
2867 4 1 21.031 4.67581 -10.4621
2868 4 1 22.0031 3.91648 -10.4125
2869 4 1 23.1697 3.98106 -10.2344
2870 4 1 24.0791 4.05911 -9.54572
3030 4 1 26.0701 3.84547 -10.0383
2871 4 1 24.5793 4.97143 -8.8461
3038 4 1 22.4059 7.84844 -10.7366
2706 4 1 22.2129 7.8214 -8.81051
2704 4 1 24.0407 8.02251 -8.70265
3033 4 1 25.9659 6.1136 -9.76259
3034 4 1 25.1605 6.89676 -10.1712
3041 4 1 22.7951 10.4799 -10.6084
3042 4 1 23.4738 10.659 -9.66457
3035 4 1 24.9956 8.10876 -9.91135
2703 4 1 24.3751 8.97993 -9.27656
2702 4 1 24.977 8.67237 -8.29271
2701 4 1 25.1812 9.8626 -8.10542
3074 4 1 17.0829 12.495 -8.23206
3073 4 1 18.0423 12.5844 -8.89081
3058 4 1 20.1265 12.1369 -9.16714
3059 4 1 20.4589 11.5815 -8.10461
3057 4 1 21.1547 11.7093 -8.56157
3071 4 1 18.8734 13.3687 -9.58282
3072 4 1 18.9852 13.1912 -8.38472
3070 4 1 20.0737 13.3777 -9.30427
3044 4 1 23.1236 12.7661 -10.3258
3043 4 1 22.8575 11.7369 -9.68138
3045 4 1 22.7747 12.1734 -9.27677
3046 4 1 22.8027 13.0319 -10.1327
3047 4 1 23.5537 12.609 -9.32111
3050 4 1 22.2349 12.4519 -8.15043
3048 4 1 23.0896 12.1653 -8.30173
3068 4 1 20.3259 14.1149 -8.14019
3069 4 1 19.3422 14.0907 -8.79405
2795 4 1 15.9042 1.53104 -7.00383
2792 4 1 16.0158 2.29937 -8.06655
2796 4 1 17.118 1.74726 -6.64046
2800 4 1 17.5436 0.877007 -7.97743
2797 4 1 17.9507 1.355 -7.27473
2794 4 1 16.4467 1.06546 -7.97384
2793 4 1 16.729 1.85685 -7.12923
2812 4 1 17.9855 0.528142 -6.34032
2801 4 1 18.4924 0.245699 -7.91292
2810 4 1 17.0125 0.206922 -6.28772
2813 4 1 19.2368 0.400179 -6.59528
2815 4 1 18.8904 0.766275 -5.65518
2782 4 1 20.1027 2.42472 -6.78823
2798 4 1 19.0839 1.53735 -7.67501
2928 4 1 22.886 2.33101 -6.30485
2929 4 1 22.7959 2.44325 -7.45436
2932 4 1 24.0696 1.90568 -7.13716
2966 4 1 23.3767 0.559991 -6.64821
2967 4 1 22.9811 0.52589 -7.82957
2934 4 1 24.8053 0.765415 -6.57375
2933 4 1 24.2717 1.58942 -5.9769
2935 4 1 25.5353 1.6229 -6.07171
2789 4 1 15.6932 3.80083 -5.55247
2790 4 1 15.9865 3.17382 -6.57364
2791 4 1 16.209 3.35202 -7.68304
2784 4 1 18.7086 4.26956 -6.64639
2788 4 1 16.7426 3.61964 -6.20182
2787 4 1 17.6867 2.97594 -5.9154
2785 4 1 18.2369 3.2931 -6.08523
2786 4 1 17.332 3.84599 -6.57042
2783 4 1 19.4293 3.31951 -6.26523
2781 4 1 19.1145 2.91873 -6.23884
2922 4 1 20.5451 5.17189 -5.62721
2923 4 1 21.391 4.5535 -6.34765
2930 4 1 23.2562 3.27384 -6.61471
2931 4 1 23.6003 2.81352 -7.7286
2925 4 1 22.2891 4.91484 -6.06427
2924 4 1 22.3661 4.03861 -6.88744
2724 4 1 24.1293 4.84805 -5.53454
2873 4 1 24.5466 5.07021 -6.71122
2921 4 1 20.3411 6.17351 -6.28743
2920 4 1 21.5123 5.88655 -6.55789
2916 4 1 21.4405 7.76839 -5.98252
2918 4 1 21.3988 6.74189 -6.76637
2705 4 1 23.0869 7.70683 -8.0051
2707 4 1 22.2107 7.6849 -7.60589
2919 4 1 22.5803 6.5143 -6.63996
2917 4 1 21.7954 6.60803 -5.6667
2915 4 1 22.0263 6.75605 -5.84313
2721 4 1 23.6212 6.40452 -5.59979
2710 4 1 22.1521 7.69857 -6.87729
2872 4 1 24.6862 5.41309 -7.7988
2722 4 1 24.6445 5.77322 -5.60681
2875 4 1 26.0103 5.68451 -5.91373
2874 4 1 25.3025 6.01368 -6.7869
2876 4 1 26.0966 6.86618 -5.52666
2725 4 1 25.0329 5.44948 -5.95527
3421 4 1 7.17718 10.6055 -6.78717
3422 4 1 7.77833 9.79508 -6.13972
3420 4 1 7.24043 10.2963 -5.6722
3423 4 1 6.92006 9.08772 -5.599
3054 4 1 21.4853 10.0446 -6.35631
3274 4 1 19.1387 8.21139 -5.41304
2708 4 1 22.1072 8.48452 -6.66265
2713 4 1 23.5919 9.42027 -6.43379
3055 4 1 21.7046 9.84016 -7.54558
2709 4 1 23.247 8.12976 -6.81455
2711 4 1 22.4414 8.89614 -7.14985
2712 4 1 23.2815 8.278 -6.49504
3053 4 1 22.2149 10.3891 -5.49112
2714 4 1 24.4585 9.61152 -5.68953
2700 4 1 25.5525 9.43464 -7.06412
2699 4 1 24.6615 8.63708 -7.3003
2697 4 1 25.997 10.2657 -7.47984
2698 4 1 25.7819 9.14943 -7.26398
3419 4 1 6.56617 11.2215 -6.00523
3077 4 1 18.0875 11.7429 -6.66532
3078 4 1 18.2419 12.861 -6.3473
3075 4 1 17.8924 13.3092 -8.02861
3076 4 1 17.3022 12.5899 -7.18614
3060 4 1 19.9467 11.2548 -7.10888
3056 4 1 21.1797 10.8644 -7.66229
3061 4 1 20.3114 11.8802 -6.15886
3062 4 1 21.344 11.4299 -6.47309
3063 4 1 21.4909 12.5648 -6.06975
3049 4 1 22.5168 11.5608 -7.36785
3052 4 1 22.2682 11.0583 -6.54484
3051 4 1 21.9212 11.9932 -7.16176
2695 4 1 25.8948 11.638 -6.19301
2696 4 1 25.3564 11.2143 -7.13945
3064 4 1 20.7348 13.4866 -5.6328
3067 4 1 21.1485 14.0354 -7.28136
3065 4 1 20.0598 14.4185 -6.05863
3066 4 1 20.8834 15.0433 -6.69932
3119 4 1 17.496 18.7693 -6.50882
3118 4 1 17.4894 18.779 -7.6422
3125 4 1 15.8565 21.1049 -6.58354
3120 4 1 16.6847 19.0996 -7.2879
3122 4 1 16.7662 21.0221 -7.64924
3121 4 1 16.632 20.1802 -6.86068
3116 4 1 17.3007 20.7125 -6.31052
3117 4 1 17.6315 20.0109 -7.25687
3137 4 1 11.5111 23.8985 -6.38035
3138 4 1 12.6364 24.09 -5.93061
3134 4 1 11.9098 22.9742 -5.66341
3135 4 1 12.0825 23.4215 -6.69763
3129 4 1 12.877 22.1342 -5.976
3123 4 1 16.0094 21.9275 -7.89983
3127 4 1 14.2925 22.7392 -6.78748
3124 4 1 15.2331 21.9938 -7.00076
3126 4 1 14.8574 21.752 -6.60141
3128 4 1 13.9764 21.7769 -6.16274
3136 4 1 12.4949 24.5136 -6.14847
3140 4 1 11.2776 25.0208 -6.56693
3139 4 1 12.3803 24.944 -6.70096
3141 4 1 11.9933 25.8908 -6.22494
2776 4 1 18.749 1.02396 -3.39925
2777 4 1 18.7372 2.14966 -3.78262
2779 4 1 18.8194 1.99691 -4.46311
2811 4 1 17.3245 0.724444 -5.30207
2816 4 1 19.927 0.222215 -5.27373
2772 4 1 20.2854 1.38315 -4.11141
2773 4 1 19.3007 0.804718 -3.64003
2771 4 1 21.4201 1.064 -4.45879
2768 4 1 20.6027 1.46799 -3.1266
2769 4 1 19.7467 2.19104 -3.53775
2770 4 1 20.3438 1.61792 -4.35966
2940 4 1 23.9642 1.25228 -3.03062
2952 4 1 22.1048 0.587123 -3.72011
2936 4 1 25.697 2.07046 -4.99572
2938 4 1 25.4714 1.97678 -4.06864
2939 4 1 25.1532 1.53877 -3.04409
2778 4 1 18.2538 3.12525 -4.27669
2780 4 1 19.3962 2.93403 -5.0491
2906 4 1 20.1446 5.17271 -3.81751
2926 4 1 22.6122 4.09839 -5.23102
2927 4 1 22.8714 2.93102 -5.20295
2910 4 1 23.2784 4.77324 -3.4825
2908 4 1 21.9805 4.95567 -4.12398
2723 4 1 24.9525 5.02294 -4.74197
2937 4 1 25.9676 2.99749 -4.31645
2727 4 1 24.5544 5.13856 -3.76858
2726 4 1 25.1081 5.24968 -4.85931
3427 4 1 8.0684 7.74241 -3.51645
3428 4 1 7.01529 7.4591 -4.12937
3431 4 1 6.72519 7.59273 -3.38342
3429 4 1 6.46629 6.62757 -3.50938
3424 4 1 7.12268 8.06044 -4.96868
3425 4 1 8.15228 7.52428 -5.10037
3277 4 1 18.4939 7.67567 -3.12401
3276 4 1 19.3516 7.50751 -3.97317
3275 4 1 20.1477 8.06701 -4.65372
2905 4 1 19.7419 5.64893 -2.75314
2907 4 1 21.0001 5.63134 -4.47307
2914 4 1 22.3727 6.79854 -4.69788
2718 4 1 22.9231 7.58513 -5.27693
2719 4 1 24.0914 7.18571 -4.94712
2912 4 1 22.0407 6.30008 -4.43217
2911 4 1 22.8562 5.94477 -3.68663
2913 4 1 22.98 5.75691 -5.04417
2909 4 1 22.5464 5.63757 -3.37322
2720 4 1 24.4312 5.99402 -4.77717
2877 4 1 25.934 8.01324 -5.15888
2881 4 1 26.1484 7.94268 -3.37587
2880 4 1 26.6212 7.56897 -4.37427
2878 4 1 26.5787 7.6744 -4.28906
2879 4 1 27.5012 7.24801 -3.59712
3426 4 1 7.84745 8.44476 -4.44943
3432 4 1 7.44391 8.44705 -2.9916
3433 4 1 6.71008 9.46974 -3.18155
3405 4 1 7.99359 10.2716 -2.80557
3434 4 1 5.6826 8.75186 -2.96962
3272 4 1 19.8886 10.2209 -4.81055
3273 4 1 19.9673 9.01656 -5.12272
2716 4 1 23.8908 8.12872 -5.15716
2717 4 1 22.8017 8.77538 -5.03921
2715 4 1 23.4354 9.2394 -5.35957
2692 4 1 24.1266 10.4643 -4.3678
2691 4 1 23.7484 10.4187 -3.22491
3418 4 1 5.93193 10.7818 -5.10407
3414 4 1 6.69323 11.8593 -3.86211
3416 4 1 6.49436 11.5161 -3.75169
3417 4 1 6.03775 11.9199 -4.8359
3415 4 1 5.81836 12.2632 -3.164
3413 4 1 7.34507 10.9628 -3.35067
3401 4 1 8.69161 12.5116 -3.16839
3080 4 1 18.3905 13.4369 -4.33076
3079 4 1 18.7618 12.8675 -5.30038
3083 4 1 16.839 12.6499 -3.98039
3082 4 1 17.6372 13.2557 -4.63574
2660 4 1 21.0428 13.1197 -3.51325
3271 4 1 19.9217 11.3467 -4.46218
3270 4 1 19.645 11.3003 -3.29753
2661 4 1 21.3333 12.2124 -2.73596
2690 4 1 23.0244 11.2282 -2.76735
2693 4 1 25.0249 11.2951 -4.4022
2694 4 1 25.7423 10.9331 -5.26354
3086 4 1 15.9664 15.2464 -3.06608
3081 4 1 17.9758 14.1922 -5.16771
3084 4 1 17.3822 13.7395 -3.95777
3087 4 1 17.0252 14.8192 -2.8015
3085 4 1 16.4218 14.3871 -3.84381
2651 4 1 20.4927 16.1423 -4.75522
2648 4 1 20.9159 15.9941 -4.47446
2656 4 1 22.5968 15.3676 -3.81421
2657 4 1 22.4672 14.2488 -4.267
2658 4 1 21.6963 14.6973 -3.51491
3172 4 1 11.6748 18.3784 -3.61503
3171 4 1 12.6472 17.7325 -3.53506
3170 4 1 13.0586 18.7425 -3.09177
3106 4 1 14.3374 18.4389 -2.96046
3108 4 1 14.1183 18.7381 -2.86716
3100 4 1 17.3988 17.792 -3.50285
3101 4 1 17.2733 18.6666 -4.39511
3102 4 1 16.459 18.8336 -3.48398
3099 4 1 18.5933 17.8676 -3.59559
3098 4 1 17.4738 17.9309 -3.66791
3097 4 1 16.7865 18.0189 -2.71538
2652 4 1 20.6631 17.3939 -4.83135
2650 4 1 19.621 17.0264 -4.59992
2653 4 1 21.344 18.3598 -5.14272
2647 4 1 20.2579 16.7608 -3.90603
2649 4 1 20.1279 16.4427 -3.64032
2646 4 1 20.5987 17.3753 -2.99312
2654 4 1 21.8157 17.3379 -4.85953
2655 4 1 22.2932 16.3152 -4.40707
3178 4 1 10.9786 21.0744 -3.24776
3175 4 1 11.218 20.4747 -3.99082
3173 4 1 10.8011 19.2007 -3.88473
3174 4 1 11.3831 19.6271 -4.85833
3176 4 1 10.7826 21.3814 -4.58971
3103 4 1 15.2873 18.8733 -3.48624
3104 4 1 14.9464 19.1084 -4.61597
3111 4 1 16.0869 20.4333 -3.123
3105 4 1 14.0247 19.213 -3.81586
3115 4 1 17.5482 20.2314 -5.246
3114 4 1 16.8727 19.9888 -4.2649
3112 4 1 17.1964 20.8261 -3.38521
3113 4 1 16.1636 20.9694 -4.02203
3133 4 1 11.1486 23.4783 -4.77362
3177 4 1 11.2306 22.1183 -3.7109
3130 4 1 12.9688 22.8025 -4.92136
3132 4 1 11.6942 23.0884 -3.85001
3131 4 1 12.3608 23.713 -4.63181
3164 4 1 13.5801 21.7159 -2.85207
3154 4 1 14.1265 23.9938 -2.74155
3147 4 1 10.6394 26.1322 -2.98175
3143 4 1 13.077 25.9425 -4.49207
3142 4 1 12.2225 25.5326 -5.13707
3145 4 1 11.3657 24.4381 -4.02688
3144 4 1 12.0001 25.2877 -4.54697
3146 4 1 11.4778 25.3404 -3.1588
3155 4 1 14.5273 24.7421 -3.48339
2775 4 1 18.406 0.675277 -2.30121
2774 4 1 19.497 1.03487 -2.47502
2767 4 1 19.8115 2.21458 -2.57458
2762 4 1 19.1295 2.55213 -0.852235
2949 4 1 23.7186 0.729917 -1.68315
2757 4 1 22.1922 2.25735 -0.41661
2950 4 1 22.8712 0.379087 -2.5078
2947 4 1 23.8598 2.39356 -1.40205
2756 4 1 22.3873 1.20112 -0.0179342
2948 4 1 24.0066 1.39825 -0.758269
2941 4 1 24.5114 0.460006 -2.29403
2945 4 1 25.6641 2.50707 -1.61046
2944 4 1 24.8236 1.74079 -1.33395
2943 4 1 24.5964 0.520635 -1.25472
2942 4 1 25.6075 0.307555 -1.75422
2946 4 1 24.5996 2.60581 -2.27053
2765 4 1 18.2954 3.72078 -1.56173
3282 4 1 18.5517 5.03539 -1.13693
2904 4 1 20.5066 5.12381 -1.95934
2764 4 1 19.0399 2.98265 -2.04128
2766 4 1 18.9524 2.8039 -2.00056
2763 4 1 19.2861 3.70967 -1.1562
3283 4 1 19.7275 4.92187 -0.714716
2728 4 1 24.7917 5.3227 -2.6497
2729 4 1 25.1786 4.84576 -1.63319
2730 4 1 24.7628 4.56666 -0.521459
2731 4 1 25.8597 4.80104 -0.133829
3468 4 1 1.31248 7.6443 -1.43199
3469 4 1 0.779017 6.87848 -0.739972
3465 4 1 2.088 7.22393 -0.266507
3466 4 1 2.46335 7.57206 -1.36897
3467 4 1 1.73171 6.98686 -0.60687
3462 4 1 3.59547 7.67884 -0.653122
3464 4 1 3.28234 6.81369 -0.203526
3437 4 1 4.65082 7.8134 -0.137871
3430 4 1 7.08389 6.84729 -2.46607
3279 4 1 18.7569 7.42109 -1.50968
3280 4 1 18.5757 6.3029 -1.19735
3281 4 1 18.8168 5.59463 -2.13752
2891 4 1 21.4156 7.90824 -1.49335
3278 4 1 19.2644 6.98994 -2.53735
2903 4 1 20.4684 5.99559 -1.09001
2902 4 1 19.8805 7.0235 -1.42774
2890 4 1 22.6208 7.77782 -1.2321
2887 4 1 22.3606 7.62483 -1.18115
2886 4 1 23.4816 7.78386 -0.847337
2885 4 1 24.0292 7.19305 -1.80209
2882 4 1 25.3556 8.06212 -2.37735
2884 4 1 25.1152 7.62723 -2.21198
3459 4 1 4.64826 10.1643 -0.26401
3436 4 1 5.56049 8.19103 -0.921885
3407 4 1 7.77232 9.94032 -1.18681
3406 4 1 7.23698 10.6221 -1.97533
3435 4 1 6.0228 8.76469 -1.79003
3404 4 1 8.5686 10.5551 -1.84043
2900 4 1 19.6401 9.07143 -0.484584
2889 4 1 21.5101 8.27506 -1.53325
2897 4 1 20.4824 10.7584 -0.837488
2899 4 1 19.197 10.0875 -0.33789
2901 4 1 19.76 8.22912 -1.36275
2892 4 1 21.6794 9.00696 -1.71048
2888 4 1 22.5034 8.47298 -2.0412
2893 4 1 22.6986 9.62254 -1.42663
2894 4 1 22.4849 10.702 -0.869806
2896 4 1 21.64 10.4826 -0.513417
2687 4 1 26.0362 10.7421 -2.32058
2883 4 1 24.5455 8.54128 -1.63728
3411 4 1 7.35297 12.1538 -1.32083
3412 4 1 7.12911 11.6114 -2.34061
3408 4 1 7.90581 11.0725 -0.90483
3410 4 1 7.90801 11.0661 -1.10146
3409 4 1 8.05129 12.2379 -1.15519
3403 4 1 9.31672 11.2169 -1.13549
3402 4 1 9.08368 11.788 -2.22472
3400 4 1 8.75484 11.4568 -2.58991
3398 4 1 10.5716 12.8731 -1.8133
3397 4 1 10.6449 12.736 -0.682905
3399 4 1 9.79337 12.0802 -2.26398
3396 4 1 11.2169 11.6367 -0.897676
3246 4 1 12.0006 13.1702 -0.388552
3260 4 1 16.0948 12.5622 -0.429405
3259 4 1 15.8377 11.4813 -0.0476888
3262 4 1 17.7217 12.8858 -2.07782
3261 4 1 16.9115 12.4883 -1.32502
3263 4 1 18.4865 13.0785 -1.25436
3264 4 1 18.1795 12.4775 -2.22945
3267 4 1 19.8782 12.7601 -1.13165
3266 4 1 19.0483 13.3481 -0.389982
3268 4 1 19.2608 12.2949 -2.04746
3265 4 1 18.9557 13.1883 -1.57413
3269 4 1 19.5163 11.1483 -2.17046
2662 4 1 21.5068 11.9373 -1.60409
2665 4 1 22.946 13.3203 -0.246569
2684 4 1 24.2206 12.8121 -0.736412
2895 4 1 22.0882 11.4172 -0.0158771
2689 4 1 24.0043 11.5144 -2.06826
2663 4 1 21.9664 13.0443 -1.42979
2685 4 1 24.905 12.2799 -1.54907
2686 4 1 25.0004 11.3506 -2.26594
2688 4 1 25.1417 11.3641 -1.9239
3245 4 1 11.6921 14.3761 -0.681425
3244 4 1 11.5621 15.5183 -0.245999
2640 4 1 17.9825 15.7222 -0.2898
3088 4 1 17.8854 14.537 -2.12163
3089 4 1 17.8431 15.8097 -2.21417
3090 4 1 17.2817 14.6681 -2.49077
3091 4 1 17.5534 15.7952 -2.02149
2659 4 1 21.3248 13.892 -2.63324
2664 4 1 21.771 13.6059 -0.334622
2666 4 1 21.8376 13.5262 -0.567205
3237 4 1 11.1825 18.6128 -0.604227
3096 4 1 17.3195 18.173 -1.62057
3094 4 1 16.3401 18.0378 -1.63644
3092 4 1 16.4728 16.2548 -1.74608
3093 4 1 17.0522 17.1956 -1.24793
2642 4 1 19.7124 16.6856 -0.275573
2644 4 1 19.1824 16.3375 -1.37769
2645 4 1 19.7448 16.8909 -2.23271
2643 4 1 19.9775 17.3101 -1.28415
3180 4 1 9.91805 21.5085 -1.19859
3179 4 1 10.5055 21.3553 -2.1978
3181 4 1 9.55116 20.6782 -0.330185
3168 4 1 13.2163 19.6571 -1.57662
3169 4 1 12.6318 19.7328 -2.51383
3167 4 1 12.7019 20.7082 -1.14588
3107 4 1 14.6991 19.1461 -1.96782
3166 4 1 13.8191 21.0035 -1.48019
3109 4 1 14.7974 19.62 -2.47874
3110 4 1 14.9587 20.7946 -2.68102
3095 4 1 16.7338 19.1633 -1.98247
3163 4 1 14.4219 22.0884 -2.10426
3161 4 1 15.585 23.1915 -1.30912
3165 4 1 13.9463 22.1459 -1.74647
3157 4 1 14.1391 23.4604 -2.31645
3159 4 1 15.4295 24.0884 -1.328
3158 4 1 15.2087 23.16 -1.98593
3162 4 1 14.9019 22.2652 -1.05932
3160 4 1 16.1739 23.9355 -2.15664
3150 4 1 12.7279 25.2172 -1.21908
3148 4 1 11.825 26.1922 -2.62497
3153 4 1 13.3005 24.8733 -2.41421
3149 4 1 12.3719 26.3765 -1.54731
3152 4 1 13.676 25.8317 -1.81219
3151 4 1 13.6607 25.641 -0.669063
3156 4 1 14.9576 24.3963 -2.38123
3475 4 1 -0.150727 2.65191 2.67554
3493 4 1 0.513718 0.454013 2.03021
2754 4 1 21.013 1.13059 1.56043
2752 4 1 21.4385 2.66418 2.56373
2760 4 1 20.9087 2.05352 0.564018
2761 4 1 19.8297 1.99749 0.0505054
2755 4 1 21.4782 0.661461 0.461526
2749 4 1 23.8285 1.13305 1.54482
2748 4 1 23.6 1.8039 2.5216
2753 4 1 21.862 1.99023 1.65509
2750 4 1 23.3871 2.13338 1.95687
2747 4 1 24.4661 1.05203 2.05235
2743 4 1 26.8923 2.3175 0.882224
2746 4 1 24.6753 1.62029 1.09879
2745 4 1 25.3878 2.25729 1.75726
2744 4 1 25.931 1.64476 0.850041
2742 4 1 26.4523 2.42766 2.04766
3474 4 1 -0.676188 3.71337 2.56489
3473 4 1 0.495479 3.89389 2.24189
3472 4 1 0.188317 5.11157 2.27972
3284 4 1 19.6811 5.32287 0.382542
3285 4 1 20.4546 5.06588 1.31727
2759 4 1 21.308 3.12492 0.36258
2751 4 1 22.6826 2.88101 2.55485
2758 4 1 22.4852 2.83896 0.599887
2737 4 1 25.8448 4.21861 1.73517
2741 4 1 26.4949 3.64217 2.29493
2735 4 1 25.1539 5.24153 1.10877
2734 4 1 26.1666 4.87051 0.665757
2736 4 1 26.3557 5.19166 1.30942
2733 4 1 25.0168 4.74201 0.177572
2739 4 1 27.1066 4.47991 2.53294
3471 4 1 0.655599 5.5251 1.26301
3443 4 1 2.07729 6.12975 1.79892
3442 4 1 1.09432 6.76228 1.75461
3440 4 1 2.35365 6.9306 1.62454
3441 4 1 1.71286 7.8277 1.90753
3470 4 1 0.649274 6.14647 0.266517
3463 4 1 2.95578 7.92984 0.323364
3438 4 1 4.5525 7.45754 1.03111
3439 4 1 3.46563 6.86709 1.12007
3286 4 1 20.408 5.44588 2.43809
2732 4 1 25.3739 5.88735 0.00584957
3455 4 1 3.8091 9.42089 2.53518
3457 4 1 4.58702 8.81187 1.23231
3456 4 1 3.64688 9.64043 1.40997
3461 4 1 3.57009 8.09235 0.463179
3460 4 1 3.9039 9.21762 0.00360591
3458 4 1 5.13519 9.30248 0.351607
3252 4 1 13.4081 9.95659 2.36501
3254 4 1 15.4151 10.1121 1.55668
3256 4 1 14.7404 10.0593 0.622341
3257 4 1 15.8179 10.4209 0.0508441
3253 4 1 14.6509 10.0686 2.50581
2898 4 1 20.2088 10.1475 0.118069
3389 4 1 9.79442 13.3026 2.59717
3393 4 1 10.3795 11.6678 1.7663
3391 4 1 9.86155 12.5001 1.7484
3387 4 1 9.25025 12.8243 2.41617
3390 4 1 10.8145 13.1196 1.8854
3392 4 1 10.9758 12.6668 1.46726
3247 4 1 12.4594 13.347 0.634213
3395 4 1 11.9673 11.8917 0.0240683
3251 4 1 13.1605 11.1787 2.37952
3248 4 1 12.7796 12.7878 1.657
3394 4 1 11.0071 11.4186 0.710082
3255 4 1 14.507 10.8628 1.44935
3258 4 1 15.2007 11.0433 0.946248
2667 4 1 22.5709 13.1987 0.349837
3243 4 1 11.1644 16.1521 0.713548
2639 4 1 17.3108 15.0556 0.561962
2635 4 1 17.9251 15.5686 1.40271
2637 4 1 17.6822 15.8734 2.03384
2638 4 1 18.0282 15.9859 0.85733
2641 4 1 18.8557 16.1089 0.529734
2671 4 1 21.5025 14.7369 1.90889
2681 4 1 23.0195 14.9786 1.12337
2668 4 1 22.3464 13.7295 1.33132
2679 4 1 22.9923 15.9461 2.03557
2680 4 1 23.0785 16.1219 0.885871
2676 4 1 23.3673 15.3686 2.57118
2669 4 1 21.5723 14.658 1.30727
2670 4 1 22.5153 14.092 1.59769
2672 4 1 21.9422 15.6802 2.56764
2682 4 1 23.7054 14.0667 0.843845
2683 4 1 24.5807 13.6808 0.0805755
3239 4 1 9.67273 17.9762 0.619035
3240 4 1 10.7674 17.8411 1.04296
3238 4 1 10.6767 18.6219 0.504727
3242 4 1 12.2617 16.5935 0.370874
3241 4 1 11.6853 17.159 1.19274
3189 4 1 11.663 18.141 2.38445
2628 4 1 18.4861 17.2326 2.32664
2636 4 1 18.6423 16.5038 1.63354
2630 4 1 17.7407 18.0967 0.63967
2629 4 1 18.5198 18.0138 1.42687
2634 4 1 17.6334 16.7237 1.55325
2625 4 1 18.7687 17.9239 2.50745
2632 4 1 16.3536 17.2117 0.78507
2631 4 1 17.5973 17.0008 0.910286
2633 4 1 17.3811 16.6479 0.363157
2627 4 1 19.1224 18.3066 2.51716
2678 4 1 22.4665 16.395 1.10521
2677 4 1 23.3678 16.3267 1.89594
3183 4 1 10.0826 20.8394 1.66706
3182 4 1 9.50038 20.2949 0.747267
3184 4 1 10.454 20.2172 2.56171
3198 4 1 8.9357 19.944 2.35636
3236 4 1 10.7499 19.4611 0.154267
3234 4 1 12.0912 20.1003 1.74476
3235 4 1 11.7758 19.7101 0.674384
3232 4 1 12.6604 20.2312 2.10732
3231 4 1 13.0662 21.3488 1.89887
2612 4 1 18.7671 20.576 2.25735
2610 4 1 17.1025 20.7859 2.66873
2611 4 1 17.7248 20.4113 1.63454
2615 4 1 19.6725 20.6519 2.09327
2619 4 1 20.6978 20.0293 2.54436
2617 4 1 19.3227 19.8688 1.79684
2616 4 1 20.4338 19.9003 1.53554
3206 4 1 9.64958 22.5004 1.85968
3205 4 1 10.4385 22.094 2.6561
3230 4 1 13.5384 22.1772 2.63739
3226 4 1 14.2939 22.7791 2.32241
3225 4 1 15.4058 23.2298 2.62546
2614 4 1 19.4193 21.8545 2.24474
3477 4 1 -0.548335 2.32006 3.41163
3490 4 1 -1.61172 0.918973 2.77007
3491 4 1 -0.420309 1.23955 2.84197
3479 4 1 -2.09423 1.92517 3.5823
3480 4 1 -2.63727 1.14319 4.2412
3489 4 1 -1.71508 0.375578 3.81746
3492 4 1 -0.122756 0.112136 3.08333
3496 4 1 1.91319 0.305722 3.67017
3497 4 1 0.808691 0.511626 3.2248
3498 4 1 1.03425 1.16313 4.18007
3476 4 1 0.460993 1.75558 3.2124
3499 4 1 0.0902461 1.76304 4.67554
3494 4 1 0.789754 0.543676 3.14927
1811 4 1 23.0895 0.851582 4.49839
1808 4 1 22.4488 1.10074 4.87674
1809 4 1 23.4164 1.8187 4.79297
3478 4 1 -1.47367 2.99097 3.61624
2740 4 1 26.5752 3.90133 3.47104
2738 4 1 26.0739 3.98899 2.8684
3449 4 1 2.07003 7.74694 3.47198
3445 4 1 2.18687 6.68915 3.79628
3444 4 1 1.96091 5.88121 2.9711
3446 4 1 3.01264 7.43041 3.2472
3450 4 1 3.03898 7.75705 4.35076
3451 4 1 3.41706 6.71563 3.84024
3452 4 1 2.9756 7.80556 4.20322
3289 4 1 17.8769 7.10596 3.83695
3291 4 1 18.76 6.38716 4.02062
3290 4 1 17.8532 6.2334 4.72625
3288 4 1 18.8502 7.05273 3.06798
3287 4 1 19.7947 6.25439 3.11187
3296 4 1 20.984 7.5083 4.1948
3297 4 1 20.1705 7.609 5.12528
3292 4 1 19.2971 5.66402 4.81426
3293 4 1 19.0489 6.63675 4.17888
3294 4 1 20.3108 6.62209 4.32499
3295 4 1 20.8028 6.74167 3.30008
3448 4 1 1.45117 8.8105 3.28969
3447 4 1 2.54451 8.44775 3.53036
3454 4 1 4.35155 9.37626 3.56656
3453 4 1 3.44098 8.91573 4.07961
3303 4 1 17.413 8.47959 4.85409
3300 4 1 18.2149 8.88379 4.31002
3302 4 1 18.4407 9.1264 5.04529
3305 4 1 16.9779 9.65046 5.37494
3301 4 1 19.0705 9.56255 4.05113
3298 4 1 19.5252 8.56467 4.6361
3388 4 1 9.1169 13.0521 3.58806
3386 4 1 9.5274 11.7816 3.07868
3385 4 1 9.86831 12.3154 4.0788
3384 4 1 10.9195 12.9006 3.91988
3250 4 1 13.4598 11.7693 3.38861
3249 4 1 12.9385 12.6208 2.84851
3307 4 1 16.8096 11.1169 4.99596
3320 4 1 19.7016 13.1005 4.84773
3382 4 1 12.2451 13.5265 4.59925
3383 4 1 11.107 13.8529 4.6576
3381 4 1 12.2639 14.1917 3.59525
3380 4 1 13.3466 14.4878 3.89321
3379 4 1 12.987 15.3171 4.70979
3321 4 1 20.0709 14.2112 4.88804
3322 4 1 21.1485 13.9776 4.5692
2675 4 1 24.2261 15.9594 3.24607
2674 4 1 23.5852 15.891 4.28228
2673 4 1 22.68 15.6017 3.60623
3191 4 1 10.0459 17.5199 2.90474
3192 4 1 8.98394 18.1414 2.94399
3193 4 1 8.61446 18.0823 4.10687
3190 4 1 11.1597 17.4815 3.32144
3188 4 1 11.1839 18.5449 3.31498
2624 4 1 18.5783 17.5076 3.53553
2626 4 1 19.0638 18.0034 3.66411
2623 4 1 19.6074 17.5385 3.01323
2622 4 1 19.7859 18.6604 3.44417
3334 4 1 18.9097 17.6082 5.30652
3185 4 1 10.5508 20.0168 3.71291
3186 4 1 10.4377 19.351 2.72185
3187 4 1 10.329 19.172 3.91986
3195 4 1 9.10139 19.5391 3.06513
3194 4 1 8.27711 19.278 3.79394
3196 4 1 8.44296 19.2206 3.98621
3201 4 1 8.77795 20.7361 4.81094
3197 4 1 9.4199 19.7792 3.49043
3200 4 1 8.29793 21.3764 3.9067
3199 4 1 8.93528 21.1232 2.83439
3202 4 1 9.43922 20.8967 3.87319
3233 4 1 11.8397 20.7806 2.71223
3211 4 1 12.0418 21.4897 3.90403
2605 4 1 14.5889 20.5324 4.13186
2606 4 1 15.6973 20.1217 3.93154
2604 4 1 13.4803 19.9719 4.41057
2602 4 1 15.1383 18.9464 4.93769
2603 4 1 14.5961 19.7325 4.19472
2601 4 1 14.5028 19.8798 5.26656
2609 4 1 17.8644 19.8369 2.9395
2608 4 1 17.6038 19.7958 4.06512
2607 4 1 16.6783 20.0022 3.2482
2621 4 1 18.8556 19.4846 3.24337
2618 4 1 19.6688 19.5326 2.88847
2620 4 1 20.0613 19.5281 3.45207
2613 4 1 19.411 21.0027 3.18134
3204 4 1 10.0026 22.1854 3.75681
3203 4 1 9.26507 21.7251 4.67427
3207 4 1 9.68574 22.5741 3.0288
3208 4 1 10.8496 23.0205 3.19704
3209 4 1 11.9804 23.4886 3.21446
3212 4 1 12.2281 22.5881 4.53849
3210 4 1 12.4176 22.5999 3.80582
3213 4 1 13.3624 22.5843 4.95386
3214 4 1 12.9128 23.5572 4.4037
3229 4 1 14.737 22.3834 2.80027
3227 4 1 15.1069 22.6757 3.2508
3228 4 1 15.663 21.5899 3.04855
3224 4 1 15.942 23.4679 3.64946
3223 4 1 15.8779 22.5546 4.39935
3215 4 1 13.9366 23.0401 4.11687
3216 4 1 13.9907 23.7168 5.13452
3222 4 1 16.7678 22.1332 5.1848
3217 4 1 14.9706 24.2756 5.12703
3481 4 1 -2.40621 1.17413 5.38914
3500 4 1 -0.0821515 1.26014 5.77655
3502 4 1 2.11983 1.04996 6.40164
3501 4 1 1.08246 0.896328 5.81547
3503 4 1 2.48021 0.234675 7.21562
3504 4 1 3.53006 0.669175 6.76938
1802 4 1 19.4739 1.81976 7.89247
1804 4 1 21.3098 1.71753 7.60221
1803 4 1 20.2384 1.66275 6.93738
1806 4 1 22.4508 2.08139 6.62745
1807 4 1 22.6054 2.21493 5.40568
1810 4 1 23.2707 1.07068 5.67645
1814 4 1 25.1702 0.582119 6.04305
1805 4 1 21.8377 2.72976 7.36932
1704 4 10 6.13814 7.94506 8.03034
1768 4 1 12.2423 7.6591 7.6677
1769 4 1 12.442 6.51081 7.55947
1772 4 1 14.6159 5.80046 7.86044
1771 4 1 13.6911 6.62693 7.77875
1767 4 1 13.2835 8.22655 7.99382
3306 4 1 16.0917 10.4367 5.67083
3299 4 1 18.6226 8.69459 5.41856
3309 4 1 17.4864 10.6631 6.59465
3304 4 1 16.6715 8.61653 5.86359
3308 4 1 16.9642 10.1934 5.68222
2568 4 1 7.95659 12.2617 7.7728
2567 4 1 6.73705 12.3742 7.7326
2571 4 1 8.10301 12.5213 7.0051
3376 4 1 12.8229 13.3571 6.53281
3310 4 1 18.3081 11.3844 6.91982
3316 4 1 18.2557 12.9482 6.47042
3315 4 1 19.4832 13.0546 6.61057
3314 4 1 19.6223 11.8652 6.735
3312 4 1 19.3709 11.9214 7.37073
3313 4 1 18.9944 12.8845 6.6589
3317 4 1 19.0876 13.4538 5.7714
2572 4 1 7.85904 13.4684 7.80302
2573 4 1 6.86095 13.8221 7.22489
2575 4 1 6.54844 15.3499 7.04164
2577 4 1 6.3188 15.4617 7.75578
2574 4 1 7.18742 14.5885 6.44147
3378 4 1 12.953 15.0442 5.85991
3377 4 1 12.1285 14.2399 6.23985
3374 4 1 14.8119 14.197 7.00705
3373 4 1 14.9759 15.3831 6.51856
3372 4 1 15.0484 16.1152 5.59299
3375 4 1 13.8134 13.5811 7.2426
3370 4 1 15.9177 15.9224 6.86601
3369 4 1 16.1111 14.9882 6.09577
3318 4 1 18.6149 13.9617 6.72064
3368 4 1 16.8708 14.0993 6.16447
3367 4 1 17.8461 14.7314 6.40908
3366 4 1 16.8761 14.6181 7.19944
3365 4 1 16.8597 15.5396 8.01899
3323 4 1 21.4421 14.3981 5.67101
3319 4 1 19.2869 13.7944 5.74575
3324 4 1 21.0085 15.1471 6.47333
3326 4 1 21.0199 14.8457 7.47095
3325 4 1 20.1696 14.3479 6.72579
2580 4 1 6.77291 17.034 8.04194
2581 4 1 7.27655 18.0034 7.36917
2582 4 1 7.61821 17.5423 6.36201
2576 4 1 6.20749 16.5106 7.36483
2586 4 1 9.30775 18.208 6.80885
2583 4 1 8.68864 16.9694 6.41932
2584 4 1 9.56883 17.8349 6.32844
2587 4 1 10.2584 18.4155 6.02433
2588 4 1 10.6244 18.6796 7.14732
3371 4 1 16.273 16.234 5.81362
3335 4 1 18.6702 18.596 5.96202
3332 4 1 20.2036 18.0755 7.2109
3331 4 1 20.1646 16.9241 6.73962
3333 4 1 19.5144 17.6397 6.36682
3330 4 1 20.5932 16.5584 7.8161
2585 4 1 10.0593 19.0033 6.36857
2590 4 1 11.6315 20.4042 7.90031
2592 4 1 12.0645 20.759 8.02676
2593 4 1 12.1311 19.7873 7.346
2594 4 1 13.0715 18.9913 7.50154
2597 4 1 12.5176 21.4459 6.42426
2598 4 1 13.3887 20.6396 6.26538
2596 4 1 13.3525 21.1994 7.26802
2589 4 1 10.9465 19.475 8.03401
2591 4 1 12.5262 19.8153 7.39831
2595 4 1 13.6122 20.0182 7.08707
2600 4 1 13.7848 20.3932 6.06231
3341 4 1 15.9816 20.3448 8.04337
3337 4 1 18.6322 19.9927 6.63266
3338 4 1 17.8229 19.8431 7.47894
3336 4 1 17.7451 19.4058 6.02267
3339 4 1 16.6916 19.5149 7.6577
2599 4 1 13.8559 21.6126 5.9086
3218 4 1 14.5877 23.9088 6.23311
3220 4 1 15.4857 23.7648 6.18414
3219 4 1 14.9077 23.1996 7.07818
3221 4 1 16.3359 22.9951 5.79946
2277 4 1 -22.1316 1.61894 9.79578
2278 4 1 -21.8097 0.683217 10.4546
2262 4 1 -21.9499 0.20005 9.42662
2276 4 1 -21.0385 1.06095 10.0269
2274 4 1 -19.5709 0.236463 10.1882
2275 4 1 -20.3177 0.541711 9.25712
3535 4 1 1.58525 0.462931 9.17052
1788 4 1 15.8551 2.13455 10.4718
1790 4 1 15.877 2.48574 9.62943
1791 4 1 16.0444 2.04473 8.54958
1801 4 1 18.5333 1.21715 8.38665
1800 4 1 18.1186 2.13413 9.034
1798 4 1 17.8182 2.53367 9.43127
1785 4 1 13.3333 3.70724 9.72419
1783 4 1 12.6691 4.20467 10.5919
1789 4 1 14.996 2.99973 10.3046
1786 4 1 14.4537 3.38637 10.016
1787 4 1 15.5413 3.32429 10.5559
1777 4 1 15.9366 4.62475 10.2769
1774 4 1 14.594 4.54504 9.30025
1793 4 1 15.4233 2.96831 8.68606
1776 4 1 15.0887 4.12108 9.44814
1775 4 1 15.2062 4.28582 8.29055
1792 4 1 16.6007 3.09001 8.39579
1794 4 1 16.5924 3.3971 8.86418
1797 4 1 17.2749 3.62826 9.44237
1795 4 1 17.7344 3.47201 9.10965
1796 4 1 17.4493 4.52237 8.63283
1799 4 1 18.8553 2.99916 9.00363
1703 4 10 6.14665 6.94632 8.61972
1702 4 10 6.19065 8.04816 8.18085
1707 4 1 6.8409 7.3942 10.1766
1770 4 1 13.0731 5.86602 8.4266
1773 4 1 14.3883 5.70875 9.03879
1764 4 1 13.6725 7.96705 10.0808
1762 4 1 13.9634 7.97815 9.80127
1705 4 1 6.47966 8.42998 9.05008
1708 4 1 6.25369 8.38695 10.1291
1709 4 1 7.30188 8.81117 10.5089
1706 4 1 5.99069 8.1799 10.0971
1710 4 1 8.50949 8.74707 10.2891
1766 4 1 13.3739 9.27055 8.5928
1765 4 1 13.1198 8.94883 9.64997
1763 4 1 13.7794 9.15632 9.87628
2569 4 1 6.92666 12.6097 8.16543
2570 4 1 7.95297 12.0414 8.08201
2565 4 1 6.28659 11.0665 9.63585
2564 4 1 7.2921 11.6918 9.60979
2566 4 1 6.18182 11.9669 8.8069
2557 4 1 9.34999 12.3809 9.9698
2558 4 1 8.8194 12.7513 8.9963
2563 4 1 8.2805 11.1971 10.1287
2556 4 1 10.1452 12.6727 9.23984
2560 4 1 9.08613 11.4619 10.373
2559 4 1 9.66497 12.3953 9.84238
3311 4 1 18.4721 11.5319 8.13859
2555 4 1 10.6862 13.6487 8.72625
2553 4 1 10.3023 14.1288 9.14018
2554 4 1 11.2451 13.6406 9.77984
2551 4 1 11.5678 15.1609 8.78993
2552 4 1 11.5133 14.2196 9.40459
3362 4 1 15.2498 15.7603 9.66366
3364 4 1 17.0331 15.3388 9.22558
3363 4 1 16.2344 15.1964 10.0946
3328 4 1 20.2208 15.1771 9.61064
3329 4 1 20.0837 15.9274 8.73202
3327 4 1 20.9086 14.6405 8.69998
2579 4 1 6.47517 16.7399 9.23822
2578 4 1 6.02929 16.5611 8.16687
2546 4 1 9.85117 18.3497 10.7328
2545 4 1 9.92911 17.1568 10.3511
2544 4 1 9.86883 18.3497 10.2566
2550 4 1 11.8193 16.2379 9.27083
2549 4 1 11.4689 17.3164 9.78022
2547 4 1 11.0325 18.4102 10.6376
3359 4 1 13.8198 17.2654 10.2869
3360 4 1 14.2099 16.2522 9.92403
3342 4 1 15.9728 21.0058 9.10339
3340 4 1 16.1406 19.3235 8.66542
3343 4 1 15.3412 20.9734 10.0465
2281 4 1 -20.4809 0.600091 12.6219
2279 4 1 -20.7619 0.390667 10.945
2284 4 1 -19.7753 2.67832 13.1909
2286 4 1 -19.0216 2.56228 12.9506
2283 4 1 -19.9912 1.44495 13.243
2287 4 1 -18.9702 3.72258 13.0432
1784 4 1 13.7224 3.56766 10.8063
1782 4 1 13.6546 4.48787 11.2047
1780 4 1 14.9683 4.40953 11.8033
1781 4 1 14.3501 3.53536 11.117
1712 4 1 9.64478 7.71611 11.5768
1715 4 1 9.41195 6.7724 13.043
1714 4 1 9.36128 7.73493 12.2206
1778 4 1 16.0124 5.4961 11.1694
1779 4 1 15.2587 5.50353 12.1273
1758 4 1 15.8383 7.81067 11.7143
1761 4 1 14.3017 7.99078 10.9792
1713 4 1 8.96334 8.76619 11.6831
1711 4 1 8.60694 8.10166 11.3058
2561 4 1 8.26617 10.6732 10.7874
1729 4 1 12.8237 8.60476 12.9655
1759 4 1 15.2474 8.59195 12.3574
1760 4 1 14.7069 9.07996 11.3145
1757 4 1 15.4711 8.31092 12.7082
1756 4 1 14.9896 9.41946 12.8733
1755 4 1 14.2147 9.51458 12.0829
1754 4 1 14.1854 9.90983 13.276
2562 4 1 8.6723 11.8347 11.0721
3361 4 1 14.9753 16.1464 10.7722
2541 4 1 7.9091 17.7929 12.429
2540 4 1 7.07607 18.6631 12.2538
2542 4 1 8.90936 17.6692 11.81
2543 4 1 9.90785 17.5384 11.1471
3353 4 1 9.88932 18.7485 12.1883
2548 4 1 11.2947 17.3142 10.9231
3356 4 1 12.6756 18.7926 11.4377
3357 4 1 12.7319 17.5935 11.1842
3354 4 1 10.8675 18.7677 11.5759
3358 4 1 13.5695 16.7848 11.3224
2529 4 1 4.9793 20.5868 13.1807
2539 4 1 7.72635 19.7241 12.4138
2534 4 1 7.90689 20.6702 12.5675
2533 4 1 6.66077 20.809 12.6492
2538 4 1 8.47202 19.548 11.4266
2537 4 1 8.42734 20.1125 12.5101
2536 4 1 9.5917 20.0009 12.9992
2535 4 1 9.01626 20.604 12.0351
3352 4 1 10.3044 19.8871 11.9593
3355 4 1 11.7898 19.281 10.8753
3350 4 1 12.1637 19.7795 13.1882
3351 4 1 11.4307 19.6753 12.2692
3348 4 1 13.2557 20.9373 11.6398
3349 4 1 12.5332 20.1801 12.0992
3345 4 1 14.2997 21.4326 12.0418
3344 4 1 14.9663 21.2875 11.1118
2531 4 1 4.98143 22.0288 13.1939
2532 4 1 5.92734 21.7921 12.3878
2525 4 1 7.50172 22.7126 12.8441
2523 4 1 9.80577 22.4262 13.2602
2524 4 1 8.64515 22.2917 13.038
3347 4 1 14.0829 21.6463 11.3482
3346 4 1 14.0199 22.5285 12.2368
2282 4 1 -19.7693 0.300297 13.5596
2292 4 1 -21.7279 3.143 14.9434
2290 4 1 -21.5744 3.12855 14.5053
2285 4 1 -19.1753 2.83646 14.1693
2300 4 1 -19.1227 5.3118 13.7523
2289 4 1 -20.6731 2.82987 13.7549
2288 4 1 -19.6474 3.46941 13.974
2291 4 1 -20.6849 3.53385 15.1843
2293 4 1 -21.4332 3.51585 16.0264
2294 4 1 -20.3671 3.14868 15.4632
2295 4 1 -19.2945 3.42382 15.6728
2299 4 1 -18.3839 4.32625 13.5789
2297 4 1 -17.2372 4.43857 15.2069
2298 4 1 -17.5156 4.89671 14.2278
2296 4 1 -18.2815 3.89903 15.2482
1744 4 1 14.0452 5.32649 15.7484
2301 4 1 -18.9768 6.42669 13.7937
2302 4 1 -18.7916 6.40493 14.9416
2304 4 1 -17.6527 7.38006 14.8451
2303 4 1 -17.6773 6.17869 14.6928
2306 4 1 -17.7229 7.79038 15.4591
2307 4 1 -17.5003 6.76611 16.1519
2308 4 1 -17.556 7.96545 15.8277
2370 4 1 -16.4926 6.65635 16.0837
2369 4 1 -16.4321 7.55401 15.1937
2365 4 1 -14.5501 7.70291 15.6701
2364 4 1 -13.7315 6.84101 15.6627
1717 4 1 10.434 7.20801 14.6396
1716 4 1 10.0365 6.24034 13.9173
1732 4 1 12.6015 6.99496 14.5495
1733 4 1 12.6115 5.86394 14.1452
1735 4 1 12.4451 6.05194 15.7996
1734 4 1 13.2664 6.36549 15.0504
1731 4 1 12.0326 6.90267 13.4952
1730 4 1 12.6592 7.78377 13.8454
1747 4 1 15.5862 7.10448 14.6761
1748 4 1 14.3879 7.08989 14.6883
1746 4 1 14.4674 7.36482 14.6946
1749 4 1 14.6589 7.87608 15.4393
1745 4 1 14.2249 6.41536 15.2571
1743 4 1 14.5146 6.4722 15.4973
2313 4 1 -19.1357 8.73625 14.7198
2315 4 1 -19.201 10.6932 15.5476
2305 4 1 -17.1103 8.45808 14.6647
2311 4 1 -18.2743 8.76836 16.0078
2312 4 1 -18.0011 8.91911 14.8066
2314 4 1 -18.7946 9.95096 14.715
2316 4 1 -17.9914 10.621 15.5018
2367 4 1 -15.9377 8.51333 15.85
1720 4 1 9.82834 8.31099 14.39
1719 4 1 8.85754 8.20336 13.7018
1718 4 1 9.89363 8.28109 14.3718
1721 4 1 10.7683 9.03936 14.0453
1728 4 1 13.4234 9.13907 13.8372
1727 4 1 12.916 10.197 13.743
1726 4 1 13.3288 9.03676 13.8966
1722 4 1 11.7047 9.70556 13.639
1723 4 1 11.0162 9.46576 14.6067
1725 4 1 12.8363 8.98859 15.0568
1724 4 1 11.6412 8.66133 15.1212
1750 4 1 14.8931 9.0361 15.0503
1751 4 1 15.6496 8.13943 14.761
1752 4 1 15.7454 9.36362 14.7368
1753 4 1 14.7897 9.79869 14.3066
2490 4 1 -0.549704 20.1727 15.4968
2492 4 1 1.15645 20.6085 15.9967
2530 4 1 5.16033 21.3829 14.1177
2513 4 1 7.74154 19.4469 14.3011
2512 4 1 7.36329 20.2699 15.056
2527 4 1 6.5395 20.833 13.9181
2515 4 1 8.00598 20.3981 14.8109
2528 4 1 5.45524 20.3929 14.2856
2521 4 1 9.33054 20.5652 14.0954
2520 4 1 10.1581 19.7037 14.0737
2519 4 1 9.78219 20.3244 15.0285
2516 4 1 8.66458 20.3006 15.7674
2514 4 1 8.41118 20.2255 13.6062
2517 4 1 8.54232 19.4612 14.9038
2518 4 1 8.67469 20.5938 14.5224
2526 4 1 7.23164 21.7509 13.5388
2522 4 1 9.19341 21.6909 13.9194
2385 4 1 -16.217 4.56466 18.8339
2378 4 1 -16.3764 4.82888 17.9274
2357 4 1 -12.6453 5.12367 18.3555
1740 4 1 12.7839 5.10923 16.9201
2371 4 1 -16.3095 7.69455 16.7577
2372 4 1 -17.4487 7.8659 16.8604
2374 4 1 -17.723 6.98413 18.4934
2368 4 1 -16.2227 7.42181 16.3508
2373 4 1 -16.9239 7.25577 17.7181
2379 4 1 -16.6341 5.74264 18.6067
2377 4 1 -16.6948 5.94991 17.8252
2366 4 1 -15.2154 7.96773 16.7026
2361 4 1 -14.4701 6.89919 17.3728
2363 4 1 -14.7016 6.37787 16.2192
2362 4 1 -14.9161 5.80411 17.2092
2354 4 1 -14.25 6.99998 18.8122
2360 4 1 -13.4537 7.49927 17.7338
2359 4 1 -13.0599 6.37251 18.0235
2358 4 1 -12.0871 5.82028 17.5172
1736 4 1 13.2977 6.67391 16.2332
1738 4 1 13.2848 6.55073 17.0514
1739 4 1 12.9582 5.79678 17.8435
1737 4 1 14.4324 6.45623 16.6654
1741 4 1 13.8502 5.59333 16.4073
1742 4 1 15.0407 5.76535 16.3117
2309 4 1 -17.0697 8.96558 16.2775
2310 4 1 -17.9445 9.55149 16.866
2330 4 1 -15.5208 10.7008 17.9503
2317 4 1 -18.1019 11.0503 16.6447
2318 4 1 -17.7378 10.8983 17.6899
2320 4 1 -17.4253 12.2255 17.4583
2319 4 1 -16.9599 11.5383 18.3915
2322 4 1 -18.3811 13.4446 16.7021
2321 4 1 -17.7302 13.4037 17.7223
2324 4 1 -17.4393 13.2251 17.926
2326 4 1 -16.2949 12.5956 18.3758
2329 4 1 -14.6933 11.5665 18.1717
2328 4 1 -15.6113 12.3451 17.9026
2332 4 1 -14.2737 11.6232 18.6359
2323 4 1 -17.2671 13.6581 16.7956
2466 4 1 -5.28627 16.0361 18.6638
2505 4 1 6.33731 15.9233 18.207
2506 4 1 6.68785 16.1419 17.0328
2468 4 1 -5.68608 17.5166 18.5897
2469 4 1 -5.74694 18.6211 18.0659
2470 4 1 -4.95323 17.7159 17.8524
2483 4 1 -2.95784 18.5125 18.6064
2495 4 1 3.02026 18.6754 17.2295
2496 4 1 4.22015 18.7076 17.6532
2504 4 1 6.84844 16.8247 17.5123
2507 4 1 7.72748 16.2704 17.5753
2509 4 1 7.55068 18.3534 17.4797
2503 4 1 6.20315 17.8257 17.8488
2508 4 1 8.17936 17.4234 17.7338
2487 4 1 -0.963988 18.9193 17.8564
2485 4 1 -1.61879 20.0408 18.6731
2486 4 1 -1.85164 19.6329 17.6137
2491 4 1 0.0981741 20.2676 16.4881
2489 4 1 0.215783 19.8645 16.5025
2488 4 1 0.202079 19.037 17.4154
2493 4 1 2.27394 20.3737 16.2215
2494 4 1 3.04335 19.5182 16.3171
2497 4 1 5.14514 18.9372 18.3319
2511 4 1 7.67559 20.2163 16.2649
2510 4 1 7.67895 19.0509 16.5624
2402 4 1 -20.2314 2.15281 20.6542
2404 4 1 -19.7747 1.66465 19.9896
2405 4 1 -18.9679 1.96892 19.114
2401 4 1 -20.1312 0.923205 20.9407
2400 4 1 -19.0311 0.860771 21.3076
2398 4 1 -17.4936 1.15012 20.3468
2399 4 1 -17.8676 0.703691 21.326
2396 4 1 -16.4054 1.31301 21.0056
2395 4 1 -16.1762 1.13282 19.8488
2397 4 1 -16.6227 0.343658 20.3887
2394 4 1 -15.0994 0.895494 19.3263
2393 4 1 -15.9281 1.61266 19.8754
2392 4 1 -15.7453 0.796766 19.0032
2391 4 1 -14.9126 1.40355 19.6093
2390 4 1 -14.9701 2.58736 19.8035
2403 4 1 -19.3383 2.75089 20.0517
2410 4 1 -16.5813 4.59342 20.7704
2408 4 1 -17.7678 4.41994 19.5174
2406 4 1 -18.0228 2.79006 19.2923
2407 4 1 -18.5329 3.78998 18.8491
2409 4 1 -17.6312 3.90001 20.6766
2384 4 1 -16.2182 5.32044 19.6513
2389 4 1 -14.6352 3.24119 20.778
2386 4 1 -15.0212 4.71765 18.9326
2356 4 1 -13.666 5.20924 19.0275
2388 4 1 -13.7535 4.0381 20.9816
2387 4 1 -14.4037 4.46801 20.0088
2375 4 1 -17.0255 6.84027 19.396
2383 4 1 -16.761 5.83717 20.7004
2380 4 1 -17.2635 5.76417 19.6876
2381 4 1 -16.7057 5.73771 20.7507
2376 4 1 -16.2441 6.12014 18.9921
2382 4 1 -15.5967 5.94341 20.2618
2355 4 1 -13.6309 6.28507 19.4219
2351 4 1 -13.6091 7.0883 20.2954
2353 4 1 -15.2264 7.17264 19.3408
2349 4 1 -14.602 6.02425 20.0669
2352 4 1 -14.7723 7.42355 20.3508
2348 4 1 -14.1009 6.73125 20.8313
2350 4 1 -14.2341 6.5124 21.1052
2347 4 1 -14.287 7.91811 21.103
2331 4 1 -15.0418 10.7492 19.0725
2325 4 1 -17.3267 12.6707 18.9866
2333 4 1 -14.2709 11.6406 19.8911
2334 4 1 -13.9485 10.8005 19.0384
2327 4 1 -15.4074 12.5635 19.0456
2335 4 1 -13.4538 11.476 19.9039
2336 4 1 -13.0887 10.8345 20.9134
2455 4 1 -8.63728 13.5965 21.1101
2456 4 1 -8.24883 14.615 20.5901
2457 4 1 -8.56194 15.6949 20.0359
2459 4 1 -8.30463 16.0383 20.3148
2464 4 1 -5.89367 15.0154 20.097
2461 4 1 -6.43758 14.851 20.8732
2463 4 1 -6.70046 14.3818 20.7774
2460 4 1 -7.41841 15.1848 20.3047
2465 4 1 -4.95233 15.4074 19.5533
2458 4 1 -8.96085 16.6881 19.487
2467 4 1 -6.32617 16.5607 19.0078
2473 4 1 -6.06001 18.2392 19.2456
2475 4 1 -6.09653 18.4944 20.3494
2476 4 1 -7.24012 18.746 20.2467
2472 4 1 -4.98864 18.5272 19.7635
2471 4 1 -4.62194 17.7532 18.997
2474 4 1 -5.15216 18.044 19.8708
2482 4 1 -2.88089 18.7811 19.7709
2480 4 1 -3.64749 18.7919 20.3926
2500 4 1 5.09991 17.4033 19.6975
2499 4 1 4.87083 18.3302 20.3216
2498 4 1 4.44361 18.6548 19.2407
2501 4 1 6.26868 17.5667 19.8412
2502 4 1 6.01972 18.3203 18.8553
2477 4 1 -6.02939 18.8496 20.4221
2478 4 1 -5.39557 19.0104 21.4549
2479 4 1 -4.29172 19.3899 21.2583
2481 4 1 -3.48683 19.8425 19.7811
2484 4 1 -2.5676 19.5406 19.1935
2416 4 1 -16.6754 2.65514 21.797
2419 4 1 -14.33 2.14635 22.0148
2417 4 1 -15.8243 1.82092 22.1219
2420 4 1 -15.1403 2.05955 22.9283
2411 4 1 -16.9907 4.18328 21.8058
2413 4 1 -17.3758 4.02497 22.7173
2412 4 1 -16.3401 4.67598 22.6234
2414 4 1 -16.4078 4.67955 22.4991
2418 4 1 -15.2122 2.80081 21.758
2415 4 1 -16.084 3.55493 22.1486
2422 4 1 -14.373 3.50207 24.1015
2421 4 1 -15.3259 2.75264 23.9013
2434 4 1 -9.28137 5.30276 24.02
2432 4 1 -9.1865 5.53459 24.121
2433 4 1 -9.8526 6.0675 23.3395
2438 4 1 -9.22156 8.05623 23.8913
2437 4 1 -10.377 7.98942 23.9552
2439 4 1 -8.28395 7.34343 23.803
2341 4 1 -14.5828 9.897 22.2094
2343 4 1 -15.2386 10.1026 22.3777
2344 4 1 -15.1343 8.94293 22.0228
2346 4 1 -15.0976 8.45016 21.8073
2345 4 1 -15.5714 8.30186 22.9651
2446 4 1 -9.12839 8.43642 22.8788
2445 4 1 -8.4205 9.17863 23.5496
2447 4 1 -8.35692 9.38872 22.7884
2448 4 1 -8.26924 10.5883 22.7782
2441 4 1 -9.06386 8.17925 24.1581
2342 4 1 -14.7203 11.0241 21.7205
2340 4 1 -14.1176 10.9204 21.8133
2337 4 1 -12.7307 11.1769 21.9305
2338 4 1 -13.344 11.4343 22.9689
2339 4 1 -13.3375 11.7354 21.9058
2454 4 1 -9.16784 12.8101 21.8014
2450 4 1 -8.59856 11.1006 22.5967
2452 4 1 -9.43077 12.9109 21.731
2453 4 1 -9.56162 12.6918 22.9458
2451 4 1 -8.72397 11.9639 21.6996
2449 4 1 -7.42252 11.3592 22.3509
2462 4 1 -6.17472 13.9425 21.7267
2423 4 1 -13.7041 3.3944 25.0273
2424 4 1 -13.3805 4.56154 25.0861
2425 4 1 -12.1991 4.53907 25.3288
2426 4 1 -11.5471 5.2408 24.6904
2429 4 1 -10.5571 5.24517 25.6594
2431 4 1 -9.53728 4.70218 24.9998
2430 4 1 -9.74831 5.91728 25.2476
2435 4 1 -9.17721 6.48411 24.3951
2436 4 1 -9.75631 7.3872 24.8144
2427 4 1 -10.4808 5.58246 24.9132
2428 4 1 -10.612 6.44606 25.6802
2442 4 1 -8.3074 8.05616 25.082
2444 4 1 -8.94548 9.97549 24.3314
2443 4 1 -9.08301 8.79874 24.5467
2440 4 1 -7.88135 8.22511 24.4507
ITEM: TIMESTEP
29700000
ITEM: NUMBER OF ATOMS
1913
ITEM: BOX BOUNDS ff ff ff
-3.5000000000000000e+01 3.5000000000000000e+01
-3.5000000000000000e+01 3.5000000000000000e+01
-3.5000000000000000e+01 3.5000000000000000e+01
ITEM: ATOMS id mol type x y z
2847 4 1 22.8331 -5.9402 -15.1082
2848 4 1 22.3825 -6.96796 -14.6746
2849 4 1 22.5325 -5.81081 -14.4155
2846 4 1 23.4 -4.94338 -15.4634
2844 4 1 23.4099 -4.65736 -14.276
2841 4 1 22.9074 -3.14219 -14.2924
2842 4 1 22.8946 -3.82119 -15.2793
2843 4 1 24.0191 -3.96785 -15.1433
2845 4 1 24.3466 -4.5264 -14.96
2836 4 1 21.3726 -1.80408 -14.9198
2835 4 1 20.8407 -1.78475 -13.7603
2839 4 1 22.293 -1.80809 -14.9688
2838 4 1 23.076 -2.66835 -14.7334
2837 4 1 22.1761 -2.32567 -14.1206
2840 4 1 22.6895 -2.0234 -13.8458
2852 4 1 24.0208 -6.14945 -12.5601
2850 4 1 22.6042 -6.46105 -13.3536
2851 4 1 22.9027 -6.03722 -12.2537
2853 4 1 25.0648 -5.54129 -12.4593
2855 4 1 25.0926 -6.13419 -12.2006
2854 4 1 25.3656 -6.24455 -13.3366
2856 4 1 24.2895 -5.7113 -11.455
2862 4 1 21.2258 -4.22667 -12.9651
2863 4 1 20.5819 -3.23187 -12.5788
2857 4 1 24.0737 -5.15885 -12.5349
2858 4 1 22.9388 -4.94702 -12.6973
2861 4 1 21.9587 -4.15503 -11.9404
2859 4 1 22.2157 -4.13508 -12.1781
2860 4 1 22.563 -5.1053 -11.5119
2827 4 1 24.2096 -3.50993 -12.3711
2828 4 1 24.8843 -2.95268 -11.6078
2868 4 1 18.1871 -0.309584 -12.6706
2866 4 1 20.2586 -0.417952 -12.6096
2865 4 1 19.6047 -1.32369 -12.8504
2864 4 1 19.7037 -2.45653 -12.6496
2867 4 1 19.1895 -0.827679 -12.264
2834 4 1 21.7313 -2.13353 -13.0987
2830 4 1 23.0283 -2.25051 -11.8489
2832 4 1 23.0513 -1.17837 -12.9914
2831 4 1 23.8075 -2.10802 -12.8767
2833 4 1 22.1275 -1.48606 -12.24
2826 4 1 24.1521 -2.60723 -11.4741
2829 4 1 23.8707 -2.57555 -11.1082
2825 4 1 25.2238 -2.18064 -10.984
2824 4 1 26.1135 -1.38566 -10.8986
2822 4 1 26.8603 -0.113118 -11.4535
3002 4 1 24.6715 -0.104076 -11.4176
2998 4 1 22.1205 -2.87335 -10.1883
3001 4 1 24.0868 -0.463957 -10.4083
2996 4 1 23.2873 -1.87746 -10.3732
2999 4 1 22.5981 -1.8381 -9.67419
3000 4 1 22.9047 -0.745387 -10.1813
2997 4 1 22.4983 -2.06172 -9.46906
2994 4 1 22.9699 -1.8403 -8.38365
2995 4 1 23.4256 -1.33308 -9.27447
2992 4 1 23.9805 -2.22242 -8.16513
2818 4 1 24.2125 -0.0928513 -8.47532
2990 4 1 24.3748 -2.38873 -8.28052
2988 4 1 25.3505 -0.942363 -8.10739
2989 4 1 25.5064 -2.11487 -8.22399
2823 4 1 26.0061 -0.170824 -10.5931
2993 4 1 23.0226 -2.77155 -7.67551
2991 4 1 24.1816 -2.75558 -7.1268
2979 4 1 26.0784 -3.25342 -6.58466
2812 4 1 22.7093 -0.0421663 -7.15448
2986 4 1 25.4958 -1.601 -5.90877
2980 4 1 26.37 -2.22617 -6.13729
2981 4 1 26.6871 -1.23767 -5.48677
2985 4 1 25.4708 -0.67249 -6.67627
2983 4 1 26.5434 -1.1676 -5.91858
2984 4 1 26.3422 -0.013407 -6.17484
2987 4 1 24.9667 -1.25507 -6.93271
2982 4 1 27.683 -1.31485 -6.0775
3590 4 1 -0.201102 -6.00364 -3.93647
3592 4 1 -0.069326 -6.82265 -3.74006
3591 4 1 -1.16099 -6.53793 -4.34178
3595 4 1 1.64199 -5.85426 -4.54661
3594 4 1 1.04925 -6.86079 -4.43463
3601 4 1 1.49472 -5.67852 -3.06492
3603 4 1 1.99609 -6.90604 -3.08334
3596 4 1 1.00549 -6.54629 -5.3649
3597 4 1 1.77452 -5.65513 -5.14678
3593 4 1 0.758748 -7.74183 -3.69579
3602 4 1 2.64752 -5.88892 -3.41731
3589 4 1 -0.904597 -5.26347 -3.20627
3598 4 1 1.35283 -4.69307 -4.43398
3600 4 1 1.75447 -4.53857 -2.92895
3599 4 1 1.22545 -3.76678 -3.67024
2977 4 1 26.3008 -2.88655 -4.21308
2978 4 1 26.0457 -3.07134 -5.3654
2976 4 1 27.3381 -3.50986 -3.96352
2728 4 1 21.576 -0.492391 -2.95487
2731 4 1 21.9177 -0.0244473 -2.83329
2975 4 1 27.0939 -2.52053 -3.29346
2973 4 1 27.4965 -1.99966 -3.22143
2972 4 1 28.4976 -1.9345 -3.91408
2971 4 1 28.3261 -0.812053 -3.75978
3613 4 10 2.00142 -8.56345 -0.270866
3608 4 1 3.63233 -9.26787 -2.1867
3607 4 1 3.6948 -8.10296 -1.83723
3609 4 1 2.99242 -9.2947 -1.09167
3610 4 1 3.61724 -8.60853 -0.211282
3604 4 1 1.86949 -6.73759 -1.8896
3605 4 1 2.79769 -7.37997 -1.50234
3606 4 1 3.71177 -7.69708 -0.699021
3583 4 1 -2.84553 -4.70609 -0.101003
3584 4 1 -2.72434 -5.25893 -1.09062
3588 4 1 -1.84315 -5.25468 -2.41539
3587 4 1 -1.72494 -4.01947 -2.59
3586 4 1 -0.968229 -4.83885 -2.17888
3585 4 1 -2.13519 -5.01917 -2.21438
2721 4 1 23.1519 -3.01271 -0.735757
2722 4 1 23.6884 -2.89295 -1.75622
2974 4 1 27.6507 -2.73043 -2.31928
2727 4 1 21.4135 -1.54606 -2.42339
2726 4 1 20.8873 -2.27609 -1.6562
2723 4 1 22.5952 -2.46788 -1.9133
2725 4 1 21.8794 -2.24865 -2.23222
2724 4 1 21.715 -2.42135 -1.06416
2718 4 1 24.9461 -0.840262 -0.634853
2719 4 1 24.2375 -1.62152 -0.0245499
2218 4 1 -14.8718 -16.5276 2.33066
2224 4 1 -14.6994 -13.9837 1.20319
2219 4 1 -13.927 -15.8533 2.07231
2223 4 1 -14.452 -13.7531 2.3529
2225 4 1 -15.6204 -13.2692 1.07734
2227 4 1 -15.1689 -12.2715 2.22111
2226 4 1 -14.9009 -13.4037 2.04497
3614 4 10 2.295 -9.71135 0.106228
3612 4 10 2.14334 -9.67641 0.0955745
3611 4 1 3.31489 -9.8082 0.00800602
3573 4 1 -1.34933 -6.62409 2.29998
3574 4 1 -2.01988 -5.71058 2.26505
3559 4 1 -4.34261 -4.23406 2.35916
3561 4 1 -3.51103 -5.12462 2.56101
3581 4 1 -1.25993 -3.81772 0.89975
3580 4 1 -1.96269 -3.89051 1.80134
3582 4 1 -2.35317 -3.72134 0.33032
3577 4 1 -0.145847 -5.16138 1.54272
3576 4 1 -0.992798 -5.15376 2.46532
3578 4 1 -0.730266 -4.84951 2.54286
2720 4 1 23.572 -2.54881 0.328741
2185 4 1 -16.6164 -23.4154 4.09031
2186 4 1 -16.3886 -22.5535 4.89696
2184 4 1 -16.3502 -23.639 5.28641
2187 4 1 -16.6329 -23.7294 4.87064
2188 4 1 -16.6474 -22.6395 5.37659
2204 4 1 -20.3677 -19.3308 5.29894
2200 4 1 -19.1054 -19.304 5.23654
2205 4 1 -20.422 -19.1829 4.04171
2202 4 1 -21.0482 -19.8429 5.15482
2209 4 1 -19.4623 -16.5318 4.32648
2208 4 1 -19.4501 -17.3588 5.18433
2206 4 1 -19.8847 -18.1306 3.61346
2207 4 1 -19.3023 -17.172 3.96892
2213 4 1 -17.1445 -16.5142 2.90921
2214 4 1 -16.2728 -17.2027 2.70526
2215 4 1 -15.3998 -17.3079 3.493
2210 4 1 -18.239 -16.1391 4.4151
2211 4 1 -17.6285 -15.0877 4.60035
2212 4 1 -17.841 -16.0438 3.84197
2217 4 1 -14.2557 -15.9638 3.27724
2221 4 1 -13.5366 -14.8068 3.17037
2222 4 1 -14.0272 -13.7598 3.51077
2220 4 1 -14.3944 -15.693 3.25077
2216 4 1 -15.4246 -16.0157 3.58973
2228 4 1 -15.1972 -11.2935 3.00369
2231 4 1 -17.1813 -9.20074 4.1905
2232 4 1 -17.7171 -8.39005 4.8206
2230 4 1 -16.6262 -9.63465 3.2407
2229 4 1 -15.6188 -10.1773 3.02971
3569 4 1 -2.29977 -8.23274 4.65754
2233 4 1 -18.4275 -7.40408 5.0401
2235 4 1 -18.3904 -7.6965 5.04844
3567 4 1 -4.23689 -7.06692 5.33018
3568 4 1 -3.21168 -7.69746 5.15559
3566 4 1 -5.01134 -6.41467 4.55699
3565 4 1 -4.01106 -7.14948 4.57169
3563 4 1 -4.45073 -6.43061 3.40676
3564 4 1 -5.18612 -6.79692 4.33575
3571 4 1 -2.50871 -6.495 4.16802
3572 4 1 -1.49865 -6.72218 3.55427
3570 4 1 -1.59921 -7.31885 4.25613
1842 4 1 16.9565 -5.8361 3.15816
1845 4 1 17.0311 -6.3042 5.2965
1844 4 1 17.8784 -5.43919 5.28503
1843 4 1 17.6684 -5.61134 4.12701
1841 4 1 17.817 -5.9199 4.05918
2243 4 1 -18.1493 -4.17849 4.07329
2241 4 1 -16.7607 -3.99936 4.20543
2242 4 1 -17.5694 -3.20124 3.63009
2244 4 1 -18.1016 -3.52317 5.05151
2240 4 1 -16.5319 -4.29567 5.37903
3560 4 1 -3.70679 -4.28558 3.34074
3562 4 1 -4.14096 -5.28556 3.60378
3556 4 1 -3.45688 -3.28044 3.73732
3555 4 1 -3.47356 -3.18372 4.95888
3558 4 1 -3.53553 -3.89026 3.0662
3550 4 1 -4.62622 -4.4189 5.25162
3552 4 1 -4.65319 -4.47672 5.20339
3579 4 1 -1.34393 -3.75746 2.86494
3575 4 1 -1.74134 -5.10557 3.31011
3557 4 1 -2.40615 -3.78557 3.47498
3547 4 1 -2.33841 -4.42883 4.60493
3546 4 1 -1.77021 -3.67687 5.26565
3543 4 1 -0.99381 -3.64831 4.92598
3541 4 1 -0.557354 -3.58643 4.87436
3540 4 1 0.423061 -2.90351 5.27728
1838 4 1 18.7826 -2.9903 4.4573
1840 4 1 18.2416 -4.85242 4.47917
1836 4 1 19.2379 -2.797 4.29817
1835 4 1 19.9154 -3.75454 4.54445
1839 4 1 19.0224 -4.04999 4.01326
1837 4 1 19.6551 -3.85446 4.40551
2088 4 1 -8.68285 -25.8347 6.12599
2089 4 1 -8.54709 -25.2642 7.17395
2092 4 1 -8.91243 -25.4939 7.56883
2084 4 1 -7.06002 -25.9361 8.03488
2085 4 1 -7.92009 -26.1237 7.23355
2087 4 1 -7.51596 -25.7087 6.04527
2086 4 1 -6.76396 -25.8744 7.02539
2190 4 1 -17.1267 -21.5432 6.78826
2189 4 1 -17.4038 -22.5767 6.31659
2182 4 1 -15.1139 -22.6623 6.92921
2183 4 1 -15.644 -22.8933 5.85201
2181 4 1 -14.2937 -21.7458 6.52713
2180 4 1 -13.9934 -22.9798 6.77301
2179 4 1 -14.4457 -22.2245 7.69698
2090 4 1 -8.73517 -24.2193 7.60825
2203 4 1 -21.0619 -19.3711 6.22891
2201 4 1 -19.9646 -20.1259 5.50211
2199 4 1 -17.9203 -19.3959 5.56099
2193 4 1 -17.2324 -19.777 7.27839
2192 4 1 -18.0183 -20.2674 6.57587
2191 4 1 -18.3454 -21.3665 6.55945
2198 4 1 -16.883 -19.0343 6.11291
2194 4 1 -17.4869 -20.6331 6.56415
2196 4 1 -17.0966 -19.2637 6.42077
2195 4 1 -16.61 -20.2305 6.02082
2197 4 1 -17.7331 -18.3353 6.55147
2236 4 1 -17.3128 -7.7715 5.58986
2237 4 1 -17.3878 -6.65041 6.00924
2238 4 1 -16.61 -6.12493 6.79687
2234 4 1 -17.4776 -7.42133 5.73689
1849 4 1 18.0393 -6.8905 7.10491
1848 4 1 18.063 -5.81426 7.69805
1851 4 1 17.9962 -6.18954 8.00333
1846 4 1 16.4949 -6.48772 6.40519
1847 4 1 17.3445 -5.728 6.72793
2249 4 1 -19.9175 -3.12676 6.4384
2247 4 1 -20.2821 -2.73495 6.4303
2246 4 1 -19.107 -2.90181 6.82969
2248 4 1 -20.8106 -3.75546 6.35234
2239 4 1 -16.9107 -5.29911 5.94108
2245 4 1 -18.2455 -3.30719 6.18511
3553 4 1 -5.41184 -4.11866 6.03987
3554 4 1 -4.50261 -3.47418 5.55247
3551 4 1 -4.46626 -5.25894 6.06392
3549 4 1 -3.54115 -4.7207 5.4532
3548 4 1 -2.43627 -5.26465 5.50516
3545 4 1 -0.91299 -3.25829 5.97564
3544 4 1 -0.392796 -4.25199 5.78803
3542 4 1 -0.36372 -4.47885 5.57062
1830 4 1 18.6584 -3.27454 7.1938
1832 4 1 18.7605 -3.32662 5.94773
1833 4 1 19.6836 -2.84237 6.54589
1831 4 1 19.5627 -2.78833 6.64445
1834 4 1 19.8615 -3.6168 5.76164
2254 4 1 -22.0429 -2.38478 7.98334
2258 4 1 -19.4853 -0.987359 7.38371
2257 4 3 -20.5346 -0.987448 7.81045
2250 4 1 -19.7286 -2.62589 7.54741
2252 4 1 -19.8894 -2.53919 7.8309
2259 4 1 -18.4466 -0.533751 7.43703
2251 4 1 -18.722 -2.1545 8.00083
3535 4 1 1.34774 -0.352918 6.72163
3539 4 1 0.77617 -1.99355 5.84084
3538 4 1 0.92446 -1.51613 6.91896
3537 4 1 1.32576 -0.422437 6.75402
3536 4 1 2.12425 -0.26317 7.60602
1829 4 1 18.8187 -2.14358 7.37258
2093 4 1 -9.27764 -25.3031 8.68454
2095 4 1 -9.95407 -24.7761 8.85921
2094 4 1 -10.0163 -25.8106 9.48031
2079 4 1 -8.60499 -25.3694 10.4124
2080 4 1 -8.88402 -24.6049 9.55497
2091 4 1 -8.01952 -24.9242 8.30056
2081 4 1 -8.06849 -25.5468 9.49497
2082 4 1 -7.28653 -25.8622 8.6567
2083 4 1 -6.46356 -26.7727 8.67132
2102 4 1 -11.5757 -22.8416 10.3801
2099 4 1 -11.637 -23.3913 9.31163
2097 4 1 -10.7706 -23.1274 8.89555
2100 4 1 -11.7335 -22.6567 10.2556
2098 4 1 -11.3642 -22.212 9.3683
2078 4 1 -8.45427 -24.2092 10.6403
2101 4 1 -10.4799 -22.5164 10.1729
2096 4 1 -9.67095 -23.5823 9.01231
2173 4 1 -16.8244 -20.2947 10.4846
2176 4 1 -16.7221 -20.6633 8.51349
2175 4 1 -16.9018 -20.2143 9.4954
2177 4 1 -15.8526 -21.1385 9.20706
2178 4 1 -15.1848 -21.532 8.24056
2174 4 1 -15.9009 -20.6881 9.88567
2150 4 1 -14.231 -16.3451 10.4886
1864 4 1 15.0228 -12.0134 10.3991
1863 4 1 15.9869 -11.2295 10.5465
1856 4 1 17.1139 -8.86312 9.83595
1862 4 1 16.6489 -10.2214 10.5447
1850 4 1 17.5748 -7.19807 8.09117
1852 4 1 17.1689 -6.73339 8.73312
1853 4 1 17.906 -7.55248 9.00342
1854 4 1 16.7966 -7.84057 8.62414
1855 4 1 16.8408 -7.67048 9.76863
1824 4 1 19.4605 -2.73527 9.77451
2255 4 1 -22.0748 -1.15595 8.2069
2253 4 1 -20.9631 -2.44391 8.42684
2256 4 1 -21.1766 -0.860008 8.89802
1785 4 1 15.2965 -0.662896 9.38217
1786 4 1 14.9086 -0.14062 8.43159
1783 4 1 13.6412 -0.314482 8.77662
1784 4 1 14.507 -1.26371 8.76112
1826 4 1 18.5941 -1.16589 8.39165
1828 4 1 18.6675 -1.86005 8.52013
1827 4 1 17.8734 -1.46333 9.3318
1825 4 1 18.7803 -1.89417 9.25463
1823 4 1 19.8703 -1.90772 10.4574
1822 4 1 20.8171 -2.55595 10.2698
2106 4 1 -12.0901 -24.3096 10.7821
2107 4 1 -11.1547 -24.6238 11.3492
2077 4 1 -7.62332 -24.7797 11.2455
2104 4 1 -13.0117 -23.6308 11.524
2105 4 1 -11.9354 -23.951 11.9241
2103 4 1 -11.86 -23.2348 11.4629
2111 4 1 -12.0168 -22.428 12.8247
2108 4 1 -10.9512 -23.6566 11.9848
2109 4 1 -10.7936 -22.9244 11.1315
2110 4 1 -11.667 -22.1402 11.6242
2076 4 1 -7.24417 -23.8199 11.8284
2075 4 1 -6.86659 -22.8321 11.3021
2073 4 1 -7.88638 -21.958 12.3809
2074 4 1 -7.02929 -22.7978 12.5139
2072 4 1 -7.27136 -21.6295 13.3189
2070 4 1 -7.01621 -21.6441 13.301
2172 4 1 -16.9008 -19.1737 11.0936
2169 4 1 -16.6798 -19.1325 11.6227
2171 4 1 -15.7935 -19.0423 11.0276
2165 4 1 -15.1923 -18.9009 13.4526
2167 4 1 -15.6184 -19.8119 12.3974
2168 4 1 -16.1421 -20.129 11.4217
2061 4 1 -9.66069 -19.2017 13.2423
2063 4 1 -8.18586 -19.7307 12.8646
2071 4 1 -7.18714 -21.1254 12.2235
2064 4 1 -7.17355 -19.078 12.8963
2156 4 1 -17.7466 -16.7835 13.2634
2154 4 1 -16.6347 -16.3974 11.5117
2155 4 1 -16.9182 -16.1618 12.6255
2164 4 1 -15.4639 -17.8068 13.2438
2170 4 1 -15.779 -18.4048 12.0041
2146 4 1 -13.6903 -17.1733 11.8189
2147 4 1 -14.0627 -18.3557 11.584
2148 4 1 -13.9363 -17.2334 12.0477
2149 4 1 -13.962 -17.4378 10.8297
2145 4 1 -14.0436 -17.6134 12.9278
2053 4 1 -11.467 -16.7693 12.2653
2055 4 1 -11.6179 -17.9223 13.0213
2054 4 1 -11.2562 -17.9527 11.8552
2051 4 1 -11.1442 -16.5782 12.3633
2052 4 1 -10.865 -16.9961 11.314
2059 4 1 -9.38911 -17.5885 12.786
2056 4 1 -10.5542 -17.3868 12.7224
2062 4 1 -8.61148 -18.6895 13.0883
2153 4 1 -16.0815 -15.3087 11.3329
2151 4 1 -14.3564 -15.5459 11.4439
2152 4 1 -15.1676 -14.7205 11.0654
2050 4 1 -10.8016 -15.813 13.2195
2047 4 1 -11.2933 -14.7262 13.2896
2049 4 1 -10.0788 -15.1015 12.58
1873 4 1 13.6512 -13.719 13.3027
2045 4 1 -10.0025 -13.3982 13.3675
1866 4 1 16.0232 -11.1231 11.4506
1868 4 1 15.5932 -11.1705 11.8371
1865 4 1 14.8844 -11.1911 11.2118
1870 4 1 15.7008 -12.2623 11.7976
1869 4 1 16.0984 -11.6737 12.8039
1872 4 1 14.8043 -13.3893 13.0016
1871 4 1 14.879 -13.0007 11.9305
1867 4 1 16.23 -12.2119 11.7017
1860 4 1 16.1378 -8.69696 12.0832
1858 4 1 16.0962 -8.44277 10.8387
1859 4 1 15.607 -9.43968 11.3307
1861 4 1 16.1098 -9.80226 11.5366
1857 4 1 17.2621 -8.40003 10.8948
1821 4 1 20.3262 -3.0725 11.1661
1818 4 1 20.3589 -0.749218 12.886
1820 4 1 19.8097 -1.92978 11.4458
1819 4 1 19.8449 -0.723338 11.7456
2112 4 1 -12.3387 -21.7289 13.6932
1984 4 1 -1.06301 -22.08 15.037
1983 4 1 -0.186204 -22.2449 14.2415
2160 4 1 -16.8207 -19.0162 13.9596
2166 4 1 -15.831 -19.8967 13.6335
2135 4 1 -14.7607 -19.2509 16.0718
2113 4 1 -12.4094 -21.1394 14.7462
2114 4 1 -11.5231 -20.7894 15.4198
2115 4 1 -10.8068 -19.8526 14.9593
2069 4 1 -8.22788 -21.4675 13.6106
2116 4 1 -10.2461 -18.8992 14.6924
2068 4 1 -7.86749 -20.5799 14.3578
2067 4 1 -7.54661 -21.3657 15.0819
2066 4 1 -7.57374 -20.4326 14.3997
2065 4 1 -7.00936 -19.4766 13.9385
1987 4 1 -1.26792 -20.3084 14.8096
1986 4 1 -0.385105 -20.209 14.0317
1988 4 1 -1.75639 -21.1036 15.6044
1989 4 1 -1.21609 -20.1648 15.0876
1985 4 1 -1.08903 -21.0774 14.3695
1981 4 1 -1.02822 -20.7281 16.1095
1982 4 1 -0.641588 -21.4212 15.0935
1979 4 1 -0.162774 -20.0806 15.0751
1978 4 1 0.768615 -20.7459 15.3689
1980 4 1 0.145644 -20.9837 15.8383
1975 4 1 1.75819 -19.6223 15.9677
1977 4 1 1.77086 -20.6301 16.1182
2163 4 1 -16.5055 -17.3792 13.7311
2162 4 1 -16.3477 -18.6247 13.9526
2161 4 1 -17.1445 -17.852 13.7227
2159 4 1 -17.9252 -18.6841 14.1201
2158 4 1 -18.2017 -17.7894 14.7403
2157 4 1 -18.361 -16.6399 14.2973
2140 4 1 -17.0358 -17.3382 14.8033
2139 4 1 -16.0906 -16.9001 15.5306
2137 4 1 -15.0663 -16.952 15.8107
2143 4 1 -14.0579 -17.4741 14.5056
2144 4 1 -14.3923 -16.7654 13.6681
2142 4 1 -15.1146 -18.1292 14.5286
2141 4 1 -15.8966 -17.3661 15.1205
2136 4 1 -15.0501 -18.0742 16.1489
2133 4 1 -13.9164 -18.8208 16.1354
2122 4 1 -11.5123 -17.2885 16.1136
2121 4 1 -10.8967 -16.6758 15.361
2123 4 1 -12.5176 -16.9673 15.3768
2124 4 1 -11.8576 -16.3204 14.5454
2125 4 1 -12.3962 -16.3692 15.5133
2057 4 1 -9.74523 -17.7107 13.565
2058 4 1 -8.99337 -16.7499 13.5224
2060 4 1 -8.94407 -18.3053 13.6842
2117 4 1 -10.3418 -18.2329 15.7386
2118 4 1 -9.42629 -17.7782 15.1391
1974 4 1 1.38057 -18.6457 15.3116
2046 4 1 -11.2028 -13.5042 13.6604
2126 4 1 -11.3728 -15.9514 16.1488
2048 4 1 -10.622 -15.7862 13.4706
2042 4 1 -9.11603 -13.7576 15.7907
2041 4 1 -9.39746 -14.3486 14.7033
2040 4 1 -8.6007 -13.8326 15.3563
2044 4 1 -10.0538 -13.5945 14.5532
2043 4 1 -9.22472 -14.3737 14.8324
2036 4 1 -5.89358 -15.8156 16.0723
2039 4 1 -7.38786 -14.1103 15.5316
2038 4 1 -6.52393 -14.9203 15.7493
2037 4 1 -5.36986 -15.0613 15.3585
1879 4 1 13.8291 -13.7599 15.6987
1876 4 1 12.9118 -13.3715 15.2603
1874 4 1 13.6092 -12.8808 14.1128
1877 4 1 13.8737 -13.1034 14.7506
1878 4 1 14.6045 -12.9086 15.7763
1875 4 1 13.532 -12.3262 15.1069
1880 4 1 14.4963 -12.77 15.9513
2294 4 1 -21.9836 -0.266853 13.8825
2293 4 1 -20.7576 -0.390268 13.9032
1817 4 1 19.5777 -0.699344 13.8441
2001 4 1 -2.81346 -21.8661 18.2034
1999 4 1 -2.13611 -22.1756 18.7167
2004 4 1 -4.1023 -20.8228 17.6819
2002 4 1 -3.03152 -21.097 17.2701
2003 4 1 -3.15486 -20.5145 18.2526
2005 4 1 -4.69334 -19.8386 17.9536
2006 4 1 -3.94645 -18.973 18.2201
1990 4 1 -1.32469 -19.8116 16.2359
1991 4 1 -0.747144 -20.0416 17.2851
2000 4 1 -2.3709 -20.9341 18.8104
1993 4 1 -0.78488 -19.7705 17.8567
1994 4 1 -0.345143 -20.9288 17.6836
1992 4 1 0.221954 -20.5338 17.8069
1976 4 1 0.941214 -20.0359 16.729
1995 4 1 0.107218 -20.8698 18.7595
1971 4 1 0.43166 -19.1184 17.559
1896 4 1 8.94814 -19.7351 18.8268
2132 4 1 -13.6894 -17.7042 16.6597
2134 4 1 -14.9537 -18.1025 16.2267
2131 4 1 -12.9096 -17.1743 17.2918
2130 4 1 -12.0142 -18.0327 17.3201
2129 4 1 -12.8301 -17.3696 16.8634
2128 4 1 -11.9221 -16.5085 16.9414
2119 4 1 -9.21641 -17.2275 16.2069
2120 4 1 -10.2833 -16.6365 16.2978
1969 4 1 -0.392178 -17.9487 17.9569
1966 4 1 -0.0487292 -17.2261 17.9202
1965 4 1 -0.72429 -16.3455 18.2132
1970 4 1 0.557367 -17.9694 17.1795
1972 4 1 0.629202 -18.8355 16.3116
1973 4 1 1.82976 -18.7073 16.3715
1968 4 1 0.465762 -17.2366 18.4371
1967 4 1 0.754323 -16.3456 17.7205
1944 4 1 1.88491 -16.9423 18.5879
1895 4 1 9.20885 -18.6444 18.3876
1893 4 1 9.81205 -17.2333 17.6098
1897 4 1 9.4917 -18.6462 18.7097
1891 4 1 10.313 -16.8388 17.8096
1894 4 1 10.3051 -18.039 18.3704
1907 4 1 8.68539 -16.6438 18.4955
1890 4 1 9.67857 -16.188 18.6533
1892 4 1 10.8427 -17.9291 17.8525
2138 4 1 -15.6984 -16.108 16.3775
2127 4 1 -12.6135 -15.7601 16.2122
2033 4 1 -5.74097 -14.9388 18.2007
2034 4 1 -6.22615 -16.0853 18.1891
2035 4 1 -5.56845 -15.9112 17.183
2031 4 1 -4.3932 -15.1281 17.6365
2032 4 1 -4.7489 -15.1209 18.7459
2030 4 1 -4.72714 -14.2669 18.3464
2029 4 1 -3.95935 -15.0963 18.7538
2027 4 1 -3.69671 -14.4688 18.3137
1945 4 1 2.60727 -16.0527 18.198
1908 4 1 8.79768 -15.3912 18.3787
1889 4 1 10.035 -15.7235 17.5397
1888 4 1 10.4931 -14.9221 16.7836
1887 4 1 11.4157 -15.3061 17.5313
1886 4 1 11.9986 -14.6641 18.432
1884 4 1 13.0648 -13.6348 16.9832
1885 4 1 13.1067 -14.4551 17.9251
1882 4 1 13.8974 -13.6778 17.1635
1881 4 1 13.5766 -12.6326 16.7853
1883 4 1 13.521 -12.5307 16.9228
1996 4 1 0.0333443 -21.907 19.4442
2011 4 1 -5.15819 -19.2445 21.4973
1997 4 1 -0.641842 -21.0534 19.871
1998 4 1 -1.6998 -21.4823 19.6094
1958 4 1 -0.496714 -19.289 19.187
1950 4 1 3.41368 -19.0803 19.4746
1951 4 1 2.70457 -19.9539 19.2837
2009 4 1 -5.61584 -17.7878 20.5896
2007 4 1 -4.48229 -18.7687 19.2584
2010 4 1 -4.75999 -18.023 21.4772
2008 4 1 -4.65421 -17.6914 19.8611
2014 4 1 -3.4116 -16.7935 20.3002
2013 4 1 -4.24942 -17.2674 21.1087
2012 4 1 -5.14293 -18.0505 21.2383
1964 4 1 -0.877604 -17.0046 19.2972
1962 4 1 -0.675945 -17.0821 19.0436
1961 4 1 -0.807895 -18.304 19.214
1959 4 1 -1.29787 -18.7446 19.8708
1960 4 1 -1.94021 -18.0515 19.1159
1953 4 1 2.28773 -17.9634 19.7181
1955 4 1 1.91674 -18.5306 20.0913
1956 4 1 1.41917 -18.5673 18.9751
1954 4 1 1.66802 -18.5431 18.8731
1957 4 1 0.309498 -18.4841 19.4878
1963 4 1 0.0424434 -16.2174 19.1776
1943 4 1 1.89749 -16.3621 19.692
1952 4 1 3.01255 -18.7583 19.2139
1949 4 1 4.60004 -18.7707 19.58
1948 4 1 4.14555 -17.6797 19.8375
1947 4 1 3.61095 -16.5886 19.5084
1904 4 1 7.62792 -17.2274 20.6914
1901 4 1 10.1417 -17.1298 20.967
1905 4 1 8.61347 -17.0174 20.0818
1903 4 1 8.65753 -17.0579 21.1898
1899 4 1 10.3933 -18.0123 20.3814
1902 4 1 9.2887 -16.6893 20.2187
1900 4 1 9.21612 -17.8337 20.5113
1898 4 1 9.56382 -17.7943 19.5572
2028 4 1 -3.7651 -14.2473 19.4499
2026 4 1 -3.57667 -13.7417 19.1875
2020 4 1 -2.8218 -13.662 20.7206
2016 4 1 -3.07453 -15.0361 20.0686
2018 4 1 -1.09248 -14.1729 20.3744
2015 4 1 -2.56196 -15.9424 20.6189
2017 4 1 -2.11168 -14.6813 20.5618
1942 4 1 1.97737 -15.201 19.8834
1941 4 1 1.23082 -14.2874 19.897
1940 4 1 1.97896 -13.4989 19.4359
1946 4 1 3.25202 -15.5293 19.1119
1912 4 1 7.25446 -14.1464 20.733
1909 4 1 9.47402 -15.3858 19.3356
1906 4 1 8.5006 -15.9975 19.4468
1910 4 1 9.21208 -14.8373 20.392
1913 4 1 8.20502 -14.7767 21.0816
1911 4 1 8.28093 -14.2768 19.9944
2021 4 1 -3.58398 -12.8776 21.2148
2022 4 1 -4.14417 -11.8285 21.1325
2025 4 1 -4.25821 -12.8635 19.6665
2024 4 1 -3.99582 -11.7735 20.0845
2019 4 1 -1.89984 -13.4186 20.0231
1934 4 1 2.67037 -12.8298 20.9014
1939 4 1 2.76384 -12.6139 19.3806
1938 4 1 3.91403 -13.0915 19.2083
1937 4 1 4.94383 -13.3148 19.6373
1936 4 1 4.11018 -12.4106 19.4492
1935 4 1 3.52354 -12.0682 20.4848
1933 4 1 3.39152 -11.945 21.2743
2023 4 1 -3.99773 -10.7327 20.5394
1923 4 1 4.98334 -13.9527 24.0259
1916 4 1 7.83597 -14.5076 23.1163
1918 4 1 7.07862 -14.342 23.8034
1914 4 1 8.59371 -13.8228 21.7043
1915 4 1 8.52636 -14.9039 22.2329
1930 4 1 2.62772 -13.0008 23.2215
1932 4 1 4.34191 -12.3822 21.9294
1931 4 1 3.37519 -13.0062 22.3256
1922 4 1 5.078 -12.8854 23.3615
1929 4 1 3.2944 -12.4178 23.965
1921 4 1 6.30243 -12.7108 23.4165
1920 4 1 7.50876 -12.7302 23.8042
1924 4 1 5.81369 -13.1871 23.6941
1919 4 1 7.73028 -13.7023 24.4811
1917 4 1 8.24817 -14.6001 24.2497
1925 4 1 5.30433 -12.3222 24.4435
1927 4 1 5.35865 -12.3609 25.1164
1928 4 1 4.43913 -12.5194 24.3648
1926 4 1 5.67032 -11.2538 24.9598
3038 4 1 20.5637 12.742 -16.3553
3017 4 1 23.6076 6.1207 -13.7663
3018 4 1 22.8138 7.02883 -14.0767
3029 4 1 22.1415 9.65285 -13.7244
3035 4 1 21.485 12.9493 -14.0884
3033 4 1 20.7353 12.4606 -14.6633
3041 4 1 19.4973 11.5262 -15.6293
3040 4 1 20.1945 12.524 -15.8656
3037 4 1 21.3026 12.8176 -15.4226
3042 4 1 18.9992 11.0121 -14.6419
3036 4 1 20.4737 12.6781 -14.5591
3032 4 1 20.2905 11.6805 -13.7493
3043 4 1 19.1705 12.0463 -13.9795
3044 4 1 19.1212 13.0139 -14.6504
3030 4 1 21.5963 10.7751 -13.9726
3046 4 1 18.8297 14.7596 -13.9354
3034 4 1 20.4469 13.6268 -14.3898
3039 4 1 20.5172 13.7167 -15.685
3045 4 1 18.9206 13.6509 -13.6221
2870 4 1 19.2474 1.21313 -11.2258
2874 4 1 21.1661 2.00906 -11.0208
2869 4 1 19.0791 0.461744 -12.1818
3006 4 1 22.559 1.52934 -12.8528
3007 4 1 22.8557 1.27339 -11.8197
3008 4 1 22.3291 2.30407 -12.0517
3005 4 1 23.6697 1.07985 -13.0777
3004 4 1 24.8815 1.06068 -13.2268
2821 4 1 25.8051 0.353603 -11.3566
3003 4 1 25.1802 0.126058 -12.464
2877 4 1 21.3647 3.65046 -10.8593
2879 4 1 20.3635 4.64899 -11.4027
3009 4 1 23.3558 2.73255 -11.6866
3010 4 1 23.3787 3.84899 -11.3545
3014 4 1 24.0736 5.1778 -11.8303
3011 4 1 23.8555 4.14929 -12.4089
3013 4 1 23.7301 4.09171 -12.3296
3012 4 1 23.2421 4.50106 -13.4126
2892 4 1 19.6889 6.66943 -11.1663
2881 4 1 21.3962 5.70425 -11.6396
2880 4 1 20.5604 5.69709 -10.7809
2882 4 1 21.1088 6.63961 -10.8156
3021 4 1 22.2533 5.89677 -11.0302
3019 4 1 23.1618 6.1894 -13.1931
3016 4 1 23.6916 6.45374 -12.7109
3020 4 1 22.6833 6.23914 -12.0976
3027 4 1 21.5746 8.05308 -13.1638
3015 4 1 24.5881 5.6707 -12.7287
3025 4 1 22.1982 8.09902 -11.4184
3026 4 1 22.1663 8.86775 -12.4025
3028 4 1 21.9254 9.11026 -12.6938
3031 4 1 21.1265 11.4095 -13.0703
3053 4 1 19.7348 13.3192 -11.1995
3048 4 1 18.8928 15.0029 -11.7343
3047 4 1 19.1606 15.1071 -12.8956
3050 4 1 20.6447 14.8291 -11.7909
3049 4 1 19.7753 14.6537 -10.9282
3157 4 1 12.2484 23.0226 -10.7868
3154 4 1 12.9754 23.5161 -11.8902
3152 4 1 14.4251 23.2949 -10.8624
3153 4 1 14.0017 22.8769 -11.9125
2871 4 1 19.2225 2.15198 -10.4487
2873 4 1 20.1674 1.46069 -10.7564
2872 4 1 19.2048 0.989818 -10.3414
2875 4 1 21.3264 2.64313 -9.95015
2816 4 1 24.035 0.665224 -9.91212
2814 4 1 22.9056 1.31869 -8.61523
2815 4 1 23.5721 0.310365 -8.88206
2819 4 1 24.2312 0.336432 -9.65389
2820 4 1 24.954 0.65645 -10.5346
2817 4 1 24.289 1.07578 -8.7867
2878 4 1 21.1434 4.83254 -10.5633
2887 4 1 20.0446 5.03547 -8.99594
2884 4 1 21.4265 5.37614 -9.00874
2876 4 1 22.3754 3.04102 -10.3983
2935 4 1 27.3918 5.21982 -8.76996
2937 4 1 27.8916 4.39993 -8.10495
2936 4 1 27.6448 4.10607 -9.25694
2893 4 1 19.8073 7.75585 -10.5391
2889 4 1 19.4549 6.28467 -8.89979
2885 4 1 20.7048 6.352 -8.70949
2890 4 1 19.0194 5.8056 -10.0023
2891 4 1 19.6574 6.83994 -10.0224
2888 4 1 19.1047 5.42733 -9.74789
2883 4 1 21.0792 6.28898 -9.68224
2895 4 1 21.1291 7.76342 -8.89236
2894 4 1 20.4611 7.10188 -9.73353
2886 4 1 20.1161 5.98217 -9.77909
3024 4 1 22.6527 7.27962 -10.6487
3022 4 1 22.1357 6.42492 -9.94532
3023 4 1 23.3804 6.6673 -9.96268
2930 4 1 23.4875 5.60462 -8.57181
2896 4 1 22.3423 7.90386 -8.5317
2933 4 1 26.1028 6.82107 -8.94857
2934 4 1 27.2197 6.346 -8.98286
2898 4 1 21.3268 8.31556 -8.72399
2897 4 1 22.0804 8.37344 -9.59636
3455 4 1 4.2678 12.6175 -9.28532
3456 4 1 4.03088 12.3387 -8.12958
3078 4 1 14.9022 12.7403 -8.97185
3077 4 1 15.7381 13.385 -8.34227
3075 4 1 15.7432 13.3667 -8.26697
3074 4 1 16.707 12.726 -8.09231
3054 4 1 20.4009 13.1226 -10.2254
3055 4 1 20.1709 12.5294 -9.17193
3056 4 1 21.1415 12.7138 -9.85687
3057 4 1 20.9599 13.3784 -8.90539
3453 4 1 3.90164 14.7561 -9.07742
3452 4 1 2.71678 14.6367 -9.06428
3454 4 1 4.0612 13.7696 -9.62883
3451 4 1 3.73919 14.508 -8.45314
3450 4 1 4.58318 13.7585 -8.38923
3076 4 1 16.8599 13.8948 -8.34101
3052 4 1 20.4214 13.8808 -10.3788
3051 4 1 20.3561 15.0661 -10.5712
3062 4 1 18.8699 15.0584 -8.41768
3065 4 1 19.7009 15.9909 -8.30693
3061 4 1 19.3131 13.9355 -8.16609
3058 4 1 19.9298 14.0517 -8.73471
3148 4 1 14.2225 21.4321 -8.75406
3155 4 1 13.2686 23.5094 -10.736
3159 4 1 12.3483 23.9265 -10.0291
3158 4 1 11.643 22.9851 -9.81308
3156 4 1 12.4292 24.1517 -10.2052
3161 4 1 11.8681 23.8507 -8.38493
3160 4 1 12.1453 23.1008 -9.2407
3147 4 1 15.2067 22.1806 -8.94896
3151 4 1 14.8713 22.6998 -9.8953
3149 4 1 14.8006 22.3899 -8.3225
3150 4 1 14.7289 23.4561 -8.93909
3163 4 1 10.947 24.4476 -8.09397
2805 4 1 18.3935 1.62991 -5.46797
2807 4 1 20.3053 1.49698 -5.55771
2804 4 1 19.1329 2.53895 -5.40796
2813 4 1 23.4108 0.856767 -7.52693
2810 4 1 22.7865 1.5352 -6.29487
2809 4 1 21.9483 1.37671 -5.48482
2924 4 1 22.9491 2.6376 -6.70482
2923 4 1 23.0982 2.17226 -5.57279
2811 4 1 22.0307 0.95762 -6.89947
2964 4 1 28.2625 1.88466 -6.10004
2965 4 1 28.9312 1.18968 -5.44711
2692 4 1 18.6627 4.78946 -5.42648
2696 4 1 20.0434 4.18298 -5.80741
2695 4 1 19.1491 4.80974 -6.10034
2697 4 1 21.0099 3.81353 -6.46483
2694 4 1 19.8611 3.93878 -5.87617
2927 4 1 24.179 2.86175 -7.61471
2929 4 1 23.2949 4.99661 -7.56289
2928 4 1 23.5728 3.93168 -7.77719
2926 4 1 23.0768 3.03268 -7.38585
2925 4 1 23.0792 3.77568 -6.47315
2700 4 1 21.7167 5.30488 -5.51018
2698 4 1 22.0937 3.68607 -6.74574
2699 4 1 22.0497 4.8114 -6.51423
2939 4 1 26.3361 5.32149 -6.70442
2961 4 1 26.6067 3.42638 -7.01734
2960 4 1 25.3976 3.68764 -7.25412
2959 4 1 25.8875 4.05113 -6.32088
2958 4 1 25.0125 4.15951 -5.43038
2941 4 1 25.9672 5.36649 -6.27221
2940 4 1 25.2525 4.86981 -7.01374
2938 4 1 27.1811 5.17419 -7.54463
2963 4 1 27.7325 2.90334 -6.47119
2962 4 1 27.7308 3.82229 -7.26032
3405 4 1 14.9577 7.20077 -5.45395
2684 4 1 18.2219 7.65058 -6.17716
2685 4 1 17.0563 7.17406 -5.97567
2682 4 1 19.4051 7.28303 -5.5143
2680 4 1 19.8502 7.25836 -5.41763
2679 4 1 20.649 6.73844 -6.11718
2701 4 1 22.8559 5.60661 -5.74222
2702 4 1 24.0212 5.94873 -5.57107
2678 4 1 21.6024 7.1568 -5.50458
2931 4 1 24.5657 5.47751 -8.02878
2932 4 1 25.5414 6.14141 -8.07407
2942 4 1 26.5141 5.97294 -5.41046
3460 4 1 1.9601 10.251 -6.33952
3462 4 1 1.59448 9.70166 -5.77111
3461 4 1 0.904138 9.88177 -6.82212
3459 4 1 3.11878 10.5623 -6.63295
3463 4 1 2.75039 10.0386 -5.54843
3437 4 1 7.50895 10.4697 -5.87683
3435 4 1 8.48305 9.65721 -5.56448
3406 4 1 14.2199 8.1018 -5.91959
2900 4 1 21.3487 9.27788 -7.04413
2899 4 1 22.0194 8.83583 -7.95027
2901 4 1 22.2076 8.96896 -6.15712
3457 4 1 3.17361 12.2082 -7.21167
3458 4 1 2.81069 11.6628 -6.25234
3446 4 1 2.85375 12.9968 -5.39433
3443 4 1 4.35569 12.0336 -5.95851
3440 4 1 4.884 11.0598 -6.41291
3438 4 1 6.38658 10.8079 -5.4717
3079 4 1 14.5647 12.3243 -7.89494
3080 4 1 13.8762 12.2291 -6.99133
3082 4 1 13.899 12.2058 -6.19331
3083 4 1 14.3677 11.1365 -6.34702
3081 4 1 15.0028 12.3525 -6.50873
3073 4 1 16.4415 13.3835 -7.13557
3060 4 1 19.808 12.9386 -7.73396
3447 4 1 3.58613 13.9611 -5.82029
3449 4 1 4.57054 13.4623 -7.21422
3448 4 1 4.42603 14.506 -6.53079
3088 4 1 14.8937 14.0798 -5.55789
3072 4 1 16.7878 14.3285 -6.58739
3070 4 1 17.4588 15.0743 -6.93071
3071 4 1 17.8916 14.465 -6.01388
3069 4 1 18.1868 16.0081 -6.80339
3091 4 1 16.4443 15.4755 -5.82774
3064 4 1 20.1608 15.6448 -7.21679
3063 4 1 19.8339 14.6393 -7.6683
3059 4 1 18.9666 13.7351 -8.04024
3132 4 1 14.0561 18.0781 -5.54127
3067 4 1 18.3084 16.4699 -7.92637
3068 4 1 18.2705 17.1108 -6.97199
3066 4 1 19.2433 16.4233 -7.27089
3138 4 1 12.5653 21.1569 -6.02688
3137 4 1 12.8344 20.1039 -6.32172
3134 4 1 13.2559 18.9271 -5.7527
3135 4 1 13.4789 20.091 -6.04246
3174 4 1 9.9833 23.9533 -6.03783
3167 4 1 12.4668 23.5565 -7.68368
3166 4 1 11.7889 23.6384 -6.76215
3168 4 1 11.7759 23.8227 -6.63137
3169 4 1 11.9746 23.5947 -5.44252
3170 4 1 13.0361 24.1671 -5.57526
3139 4 1 12.5074 22.2949 -5.99691
3171 4 1 11.8283 24.0003 -5.56711
3146 4 1 15.6524 22.158 -7.79576
3142 4 1 14.3812 23.0654 -6.17857
3144 4 1 15.2042 23.1748 -6.52747
3143 4 1 14.5926 24.1741 -6.66593
3141 4 1 13.7015 22.0528 -6.27229
3145 4 1 16.256 22.6186 -6.87207
3165 4 1 12.2422 24.6427 -6.36664
3164 4 1 11.9365 24.4668 -7.46803
3162 4 1 11.9108 24.7868 -7.60326
2803 4 1 18.8363 2.53108 -4.21459
2802 4 1 18.1712 1.8507 -3.4243
2808 4 1 21.0822 0.948182 -4.81818
2806 4 1 19.4202 1.25049 -4.8559
2732 4 1 20.8629 0.443364 -3.06753
2729 4 1 21.0349 0.631784 -3.00012
2730 4 1 22.0035 1.19689 -2.78384
2966 4 1 28.7425 0.696529 -4.34799
2969 4 1 27.7583 0.00869255 -4.18195
2970 4 1 28.4883 0.2947 -3.37802
2967 4 1 28.3881 0.526076 -3.27007
2968 4 1 28.8061 0.612866 -4.40776
2796 4 1 13.8903 5.10693 -3.59694
2797 4 1 15.079 4.90032 -3.14058
2798 4 1 16.1086 4.27459 -3.05916
2689 4 1 17.5933 4.76206 -5.24762
2691 4 1 17.9678 4.72824 -4.37959
2799 4 1 16.5196 3.33193 -3.6854
2800 4 1 17.3537 2.76494 -3.07987
2693 4 1 19.8282 5.03776 -5.30933
2957 4 1 24.0075 3.81503 -4.74151
2922 4 1 22.9559 3.14301 -4.87571
2921 4 1 22.944 3.75964 -3.89226
2920 4 1 22.2115 3.32646 -3.01196
2706 4 1 23.1156 4.96977 -3.0813
2943 4 1 26.3075 4.96947 -4.68806
2709 4 1 24.3076 4.02175 -3.04758
2956 4 1 25.0906 3.63379 -4.1395
2955 4 1 25.6322 4.03227 -3.15754
2954 4 1 26.3118 3.19339 -2.70922
2710 4 1 24.5174 2.89026 -3.4319
2953 4 1 26.0554 4.3286 -2.81079
3469 4 1 2.39148 7.73684 -3.0376
3471 4 1 2.58126 5.82647 -2.70784
3410 4 1 12.5151 7.2052 -3.58804
3409 4 1 13.2402 7.89169 -4.28052
3411 4 1 12.3788 6.40979 -2.72172
3408 4 1 13.3079 6.75979 -4.62709
3407 4 1 13.416 7.79228 -5.15518
3412 4 1 11.2897 5.96862 -2.83283
3404 4 1 14.9119 7.00634 -4.32473
3403 4 1 14.0926 6.46002 -3.51893
3396 4 1 14.6206 8.06794 -4.33505
3402 4 1 14.9991 7.35412 -3.61462
2687 4 1 16.3497 5.91074 -5.32366
2683 4 1 18.3634 6.85435 -5.24637
2688 4 1 17.1642 5.66427 -4.52044
2686 4 1 17.3572 6.523 -5.01533
2690 4 1 18.4211 5.59862 -5.1572
2681 4 1 19.3746 6.71324 -4.48168
2907 4 1 20.9232 6.57099 -2.74343
2908 4 1 19.7402 6.42335 -3.08409
2903 4 1 22.4553 8.05818 -4.04515
2703 4 1 23.1418 5.69134 -4.80431
2906 4 1 21.7061 7.2475 -3.30945
2705 4 1 23.0805 5.42546 -4.13192
2704 4 1 23.8024 6.36203 -4.19894
2904 4 1 21.6654 7.29856 -4.37256
2945 4 1 25.3407 6.90756 -4.64549
2944 4 1 25.4101 5.74123 -4.72431
2946 4 1 26.287 7.63003 -4.37887
2947 4 1 26.7429 6.77509 -3.6736
2949 4 1 26.5522 5.88903 -3.46954
2952 4 1 26.0027 5.46449 -3.28205
2951 4 1 24.8831 6.02699 -3.07928
2950 4 1 25.8067 6.80181 -3.23839
2948 4 1 27.3693 6.39811 -2.70422
3464 4 1 2.49076 9.36575 -4.6388
3465 4 1 2.44263 10.4645 -4.97688
3468 4 1 2.33395 8.6617 -3.74625
3466 4 1 2.67272 9.71741 -4.00016
3467 4 1 3.28044 9.05356 -3.16689
3436 4 1 7.89397 10.4339 -4.76008
3433 4 1 6.91246 9.23713 -3.91933
3432 4 1 7.14749 8.1003 -4.13808
3430 4 1 7.49065 8.79069 -2.96348
3434 4 1 7.89114 9.37186 -4.62928
3431 4 1 8.21948 8.60653 -3.91697
3394 4 1 13.2445 9.38739 -3.87634
3393 4 1 12.9165 8.8122 -2.83499
3397 4 1 13.9211 8.7279 -3.67565
3401 4 1 15.4268 8.284 -3.03287
3395 4 1 13.9627 8.55788 -3.48871
2677 4 1 21.1718 8.26539 -5.24272
2672 4 1 19.4483 10.6895 -4.48358
2673 4 1 19.7209 9.70625 -4.99236
2676 4 1 21.0098 9.44952 -5.14476
2675 4 1 20.5959 9.60715 -4.04785
2674 4 1 19.9405 10.6457 -4.32727
2902 4 1 22.3102 8.53442 -5.10154
2905 4 1 21.6317 8.38536 -3.77523
3442 4 1 4.62974 12.0652 -4.85841
3444 4 1 3.76057 12.4552 -5.00588
3445 4 1 3.36467 13.4078 -4.43644
3441 4 1 4.3803 10.9553 -5.28698
3439 4 1 5.26494 11.2243 -5.22175
3085 4 1 14.7564 12.118 -4.54423
3086 4 1 14.4036 13.1141 -3.9575
3084 4 1 15.0126 11.191 -5.26694
2670 4 1 20.9072 11.4582 -2.86102
2667 4 1 20.9001 13.4391 -2.98369
2671 4 1 20.1902 11.2215 -3.74505
2669 4 1 21.6355 11.8802 -3.67959
2668 4 1 21.7658 12.6745 -2.80127
3262 4 1 13.2217 15.5798 -3.12509
3087 4 1 14.3377 14.1698 -4.5416
3089 4 1 15.8645 13.8208 -5.02866
3266 4 1 14.8966 15.9216 -2.70208
3093 4 1 18.0182 14.8131 -4.8881
3090 4 1 16.6723 14.706 -5.00213
3094 4 1 18.3772 15.7845 -4.34174
3092 4 1 16.7858 14.8403 -4.85486
3133 4 1 12.8954 17.9234 -5.1236
3130 4 1 14.3656 17.7837 -4.66225
3131 4 1 15.1127 18.4957 -5.27512
3127 4 1 14.9267 16.3879 -3.87154
3126 4 1 13.7843 16.3265 -3.91762
3129 4 1 13.9181 16.6809 -4.71173
3125 4 1 14.839 16.8067 -4.17836
3128 4 1 14.6802 17.4575 -4.20055
3122 4 1 15.127 18.7402 -3.95308
3124 4 1 15.7191 17.4984 -3.62188
3123 4 1 15.6773 17.9021 -4.67727
3104 4 1 17.364 17.2573 -3.41449
3101 4 1 18.0894 17.7309 -4.02656
3102 4 1 18.3988 16.8812 -3.22168
3095 4 1 19.1513 16.2511 -3.63447
3099 4 1 19.4454 18.8258 -4.08276
3100 4 1 19.0928 17.9162 -4.65906
3098 4 1 19.3817 18.5129 -2.92258
3097 4 1 19.3112 17.4673 -3.5337
3191 4 1 7.94524 20.3821 -3.22794
3192 4 1 8.31958 19.2936 -3.23465
3194 4 1 8.7993 20.181 -2.72114
3136 4 1 12.5717 20.5455 -5.29495
3121 4 1 14.8752 19.9601 -3.87519
3120 4 1 15.9093 20.5297 -4.31819
3119 4 1 15.9454 20.209 -3.22716
3118 4 1 15.0844 20.8944 -2.81713
3109 4 1 17.9171 18.9752 -2.7576
3178 4 1 9.56304 24.0189 -4.58121
3175 4 1 9.76963 23.1482 -5.14101
3183 4 1 10.2575 23.8822 -2.8069
3140 4 1 13.2444 21.5395 -5.36515
3176 4 1 10.8451 23.3926 -5.29428
3179 4 1 10.3188 24.6612 -4.01808
3180 4 1 10.4822 24.3192 -2.90871
3177 4 1 10.7285 24.2467 -4.40132
3173 4 1 11.0054 24.2393 -5.3598
3172 4 1 11.9103 24.7711 -4.65447
3182 4 1 11.0185 24.84 -2.95048
3487 4 1 2.31611 1.89017 -0.808421
3489 4 1 1.66325 2.52673 -2.34802
3486 4 1 3.32204 1.41901 -0.380377
3483 4 1 5.21673 1.75446 -1.27801
3482 4 1 4.73667 2.68198 -1.79172
3484 4 1 4.30351 2.41001 -0.966743
2801 4 1 18.0754 2.17624 -2.31809
2733 4 1 20.9171 0.824004 -1.95105
2736 4 1 21.4283 1.46819 -0.302725
2734 4 1 21.0056 1.20786 -0.86135
2735 4 1 21.0245 2.36788 -0.967733
2752 4 1 19.4222 2.36177 -0.0453497
2737 4 1 22.5251 1.28206 -0.534147
2739 4 1 23.9121 1.45657 -0.196067
2715 4 1 24.9401 1.60057 -0.597588
2714 4 1 25.7218 1.333 -1.52589
2713 4 1 25.1103 2.30659 -1.53853
2717 4 1 24.8273 0.390809 -0.484346
2716 4 1 25.8626 0.915931 -0.151475
3488 4 1 1.65911 2.83264 -1.18547
3492 4 1 0.966501 3.91773 -0.170266
3491 4 1 1.22523 2.73325 -0.297777
3490 4 1 1.96355 2.76542 -1.1589
3478 4 1 4.30836 4.24112 -0.477138
3479 4 1 5.37165 4.77825 -0.701794
3480 4 1 4.62176 3.94054 -0.893101
3481 4 1 4.65506 2.72401 -0.543316
2794 4 1 13.2525 4.42685 -2.04503
2793 4 1 13.2968 5.07686 -1.02351
2795 4 1 14.2423 4.82147 -2.58303
2792 4 1 13.7731 5.37277 -2.03841
2789 4 1 15.1588 4.53471 -1.58556
2791 4 1 14.787 4.84829 -1.56167
2790 4 1 14.7088 4.38836 -0.434228
2910 4 1 18.3659 5.28756 -2.47553
2912 4 1 18.5274 4.7717 -1.74308
2913 4 1 19.4647 4.94877 -1.06491
2914 4 1 20.0048 4.9116 -2.13501
2915 4 1 20.9265 4.54701 -1.414
2916 4 1 21.5377 3.59163 -2.01324
2919 4 1 21.9411 4.29981 -2.30676
2917 4 1 22.2669 4.45817 -1.68512
2918 4 1 23.1215 3.94372 -2.27925
2708 4 1 25.196 4.85221 -2.63209
2711 4 1 25.0538 3.28353 -2.41176
2712 4 1 24.2819 3.10573 -1.55311
3474 4 1 1.74777 7.37055 -0.545875
3475 4 1 2.62236 6.5649 -0.272856
3473 4 1 1.84233 7.75104 -1.6195
3472 4 1 2.23126 7.0509 -2.4929
3476 4 1 2.70956 5.40448 -0.0757779
3470 4 1 2.98873 6.88215 -2.48123
3429 4 1 7.37043 8.00503 -2.03029
3418 4 1 10.3007 7.64727 -0.496487
3428 4 1 8.5414 7.84102 -1.63846
3416 4 1 9.17117 7.14478 -1.32645
3415 4 1 10.1877 6.66311 -1.81148
3413 4 1 11.3345 6.63572 -1.88725
3414 4 1 10.8123 7.5654 -1.34843
2787 4 1 15.8673 5.70494 -0.407046
2788 4 1 14.971 5.67827 -1.18144
2911 4 1 17.681 5.60704 -1.48897
2909 4 1 19.3246 5.9 -2.18709
2707 4 1 24.1298 5.38613 -2.65078
3425 4 1 7.12758 8.72355 -0.297832
3426 4 1 7.27569 8.20455 -1.36647
3417 4 1 9.37587 8.27859 -0.819304
3427 4 1 8.22514 8.55336 -0.733395
3389 4 1 12.0471 10.4499 -0.448331
3392 4 1 12.6219 9.50453 -1.88216
3391 4 1 12.9836 8.70296 -1.11752
3390 4 1 12.5915 9.83581 -1.44487
3399 4 1 14.8207 8.36793 -1.6916
3400 4 1 14.893 9.18598 -2.47514
3398 4 1 13.9811 8.34213 -2.55654
2665 4 1 21.5369 12.4881 -1.11047
2666 4 1 21.6046 13.2088 -2.11173
2663 4 1 21.5501 12.5764 -0.778545
3261 4 1 12.8116 15.3586 -1.98304
3258 4 1 11.7626 15.4358 -1.19987
3259 4 1 12.7765 15.1681 -0.620854
3260 4 1 13.693 14.887 -1.20997
3267 4 1 15.4522 15.0694 -1.9763
3268 4 1 16.0285 14.4048 -1.23448
3265 4 1 13.7857 15.6308 -2.39008
3264 4 1 14.6061 16.0056 -1.57178
3263 4 1 14.3127 15.9539 -2.66764
3271 4 1 17.2592 14.4906 -0.882047
3270 4 1 17.8111 14.1421 -1.93502
3272 4 1 17.7144 13.5611 -0.32153
3269 4 1 17.079 14.915 -1.29
2662 4 1 21.0595 13.6465 -0.574275
2664 4 1 21.6671 13.7153 -1.05533
3197 4 1 8.39508 18.7781 -0.744712
3198 4 1 8.78626 17.8945 -1.43404
3199 4 1 9.04971 18.7091 -0.576698
3253 4 1 13.4229 17.2301 -0.348562
3255 4 1 13.3491 16.4537 -1.40231
3257 4 1 11.8123 16.2593 -1.97155
2592 4 1 11.8043 18.66 -1.41956
3256 4 1 12.2817 16.9106 -1.06589
3254 4 1 14.2346 16.4629 -0.640832
3250 4 1 13.7517 17.3259 -0.459171
3103 4 1 17.7316 17.2944 -2.30468
3106 4 1 16.7817 18.1363 -2.07686
3105 4 1 17.107 17.0304 -2.29849
3107 4 1 17.7038 18.8442 -2.18442
3096 4 1 19.2622 16.7427 -2.55005
2653 4 1 21.9864 17.2154 -0.250801
3190 4 1 8.02983 21.3851 -2.42856
3193 4 1 9.20921 19.127 -2.39723
3196 4 1 9.35987 19.276 -1.26145
3195 4 1 9.57009 19.3204 -2.3832
2598 4 1 10.3666 21.4571 -0.621757
2595 4 1 11.8676 21.1422 -1.08553
2591 4 1 12.4697 18.9655 -0.483343
2593 4 1 10.9998 19.1006 -0.631144
2594 4 1 11.0296 20.2878 -0.932687
2597 4 1 11.4914 21.4767 -1.11616
3117 4 1 15.5026 20.2233 -1.86448
3116 4 1 15.2829 21.2737 -1.30729
3113 4 1 16.2507 20.9288 -1.64176
3110 4 1 17.7627 19.0194 -1.56145
3108 4 1 18.2238 19.7857 -1.85106
3112 4 1 16.8558 20.0082 -1.18523
3111 4 1 17.1019 19.0778 -0.565584
2643 4 1 19.2193 21.4129 -0.757962
2646 4 1 20.144 20.858 -0.957485
2647 4 1 20.9507 20.5904 -0.00598082
3189 4 1 9.15975 21.8306 -2.15101
3184 4 1 10.5653 23.1334 -1.93315
3188 4 1 9.39389 22.6413 -1.4375
3187 4 1 9.65266 22.9469 -2.616
3186 4 1 10.4089 22.3977 -1.87122
2596 4 1 12.3501 21.965 -0.415711
3181 4 1 11.3431 23.963 -2.1175
3185 4 1 11.6043 22.6417 -2.17988
3242 4 1 14.3316 22.6305 -0.347029
3241 4 1 13.7429 23.5784 -0.858004
3115 4 1 15.7596 22.333 -1.14105
3239 4 1 14.2888 24.0689 -0.404292
3114 4 1 16.8014 21.8408 -1.075
2645 4 1 19.3768 21.8724 -0.816113
3240 4 1 13.5771 24.733 -1.03693
3238 4 1 14.3881 25.2243 -0.443859
3497 4 1 1.51063 2.09366 2.38032
3496 4 1 0.307039 1.93641 2.67503
3495 4 1 0.953552 2.2105 1.66748
3494 4 1 1.54284 2.58459 0.67623
3485 4 1 4.32123 1.94638 0.16662
3512 4 1 5.38546 2.14404 1.45419
2754 4 1 20.0671 1.17223 0.749945
2755 4 1 19.4369 0.799517 1.71394
2758 4 1 20.2153 1.95512 2.47814
2756 4 1 19.9185 1.89923 1.84817
2753 4 1 19.8247 2.30159 1.13191
2751 4 1 20.5219 1.99219 0.439771
2741 4 1 23.4728 0.921833 1.47012
2740 4 1 23.0343 0.778604 0.334931
2738 4 1 22.993 2.02139 0.317819
2748 4 1 22.9065 1.89753 1.63977
2747 4 1 22.6688 1.33437 2.64195
2742 4 1 24.5118 1.59518 1.59487
2744 4 1 24.2506 1.76035 2.0877
3493 4 1 0.457652 2.79242 0.121451
3506 4 1 2.97443 4.17818 2.14163
3507 4 1 3.81029 3.47182 2.58636
3508 4 1 2.88421 4.14727 2.66707
3509 4 1 2.96419 4.09031 1.4438
3511 4 1 4.78446 2.96943 2.08877
3510 4 1 3.88497 3.75228 2.16737
3505 4 1 3.05083 2.99161 1.93948
3513 4 1 4.88588 2.84892 0.532413
3477 4 1 3.42219 4.56968 0.120408
3516 4 1 6.61131 4.74266 1.72268
3515 4 1 6.77418 3.79111 0.970455
3514 4 1 5.58416 3.68212 1.1275
2782 4 1 13.6566 5.18236 0.723889
2785 4 1 15.0954 5.12143 1.29575
2764 4 1 17.3113 5.0479 2.54857
2766 4 1 16.2405 5.11421 2.18014
2757 4 1 20.6102 2.93277 1.89505
2750 4 1 21.2794 2.88001 0.863803
2749 4 1 22.1757 2.83374 1.69345
2743 4 1 24.6269 2.788 1.51168
3517 4 1 5.90601 5.44708 2.40539
2779 4 1 12.5456 7.77193 2.09163
2783 4 1 13.116 6.11443 0.8657
2780 4 1 13.008 6.89365 1.38536
2781 4 1 13.6847 6.33274 0.467278
2784 4 1 13.9716 5.38836 1.00774
2786 4 1 15.3635 6.08765 0.69596
2765 4 1 16.8918 6.12227 2.19181
3293 4 1 20.8453 6.77832 2.56061
3292 4 1 21.0697 6.11111 1.5159
3291 4 1 21.8413 6.95578 1.87322
3290 4 1 22.4546 7.2369 0.832935
3289 4 1 23.493 7.8015 0.469418
3421 4 1 7.88511 9.40891 0.371596
3423 4 1 7.82622 9.1915 1.73506
3424 4 1 7.28859 9.45935 0.663905
3419 4 1 9.79709 8.15218 0.462449
3422 4 1 8.08607 10.2149 1.21195
3420 4 1 8.80711 8.8449 0.0690915
3388 4 1 12.2905 9.77648 0.579377
3384 4 1 13.0945 10.6202 1.87379
2778 4 1 13.5564 8.41844 2.23
3381 4 1 14.8425 10.527 2.37448
3283 4 1 21.0374 10.7402 0.849165
3284 4 1 20.4411 9.7716 1.27387
3285 4 1 21.2715 8.92964 0.809125
3281 4 1 20.1922 10.4542 0.312415
3288 4 1 23.4062 8.96903 0.876162
3287 4 1 22.1887 9.08609 1.19806
3286 4 1 21.5635 8.0879 1.58745
3386 4 1 11.6022 11.0643 1.24766
3387 4 1 12.3869 10.9366 0.269639
3385 4 1 12.0368 10.8072 2.32214
3383 4 1 14.2182 10.8587 2.06758
3379 4 1 15.3983 11.5085 2.02969
3378 4 1 15.877 12.4579 2.63938
3380 4 1 14.5489 10.9163 1.2809
3275 4 1 18.7732 12.6701 2.23642
3277 4 1 17.8646 12.2165 0.836688
3273 4 1 18.2635 13.1617 0.700825
3279 4 1 19.7706 11.1915 1.31931
2661 4 1 20.6858 13.3053 0.436195
3276 4 1 19.013 12.1121 1.23636
3278 4 1 18.9661 12.0507 1.37503
3280 4 1 20.8864 10.8121 1.23028
3282 4 1 20.6631 11.457 0.0241645
2584 4 1 9.23839 16.0809 2.24285
3372 4 1 15.3359 14.4059 2.56521
3371 4 1 16.5434 14.5044 2.52314
3370 4 1 17.1415 15.2602 1.73562
3369 4 1 16.5321 14.3863 2.38309
3274 4 1 18.7025 13.7858 1.68659
2659 4 1 21.9905 14.8846 1.13175
2658 4 1 22.5377 15.9514 1.19887
2660 4 1 21.7849 13.8475 0.458994
3201 4 1 7.67169 17.4035 0.956557
2586 4 1 10.4749 16.5476 2.36689
2585 4 1 9.5979 17.1456 1.87188
3202 4 1 8.09248 17.2855 2.00507
3200 4 1 8.34756 17.8336 0.0407419
2610 4 1 11.9394 18.6688 2.59039
2587 4 1 11.5838 16.8711 2.28578
2590 4 1 11.81 18.0906 0.16496
2608 4 1 10.9071 18.3837 2.29769
2589 4 1 11.5714 18.3922 1.37144
2588 4 1 10.8524 17.308 1.51035
3252 4 1 14.0922 18.1491 0.132147
3251 4 1 14.3607 17.0597 0.542382
3249 4 1 14.4517 18.0359 0.202157
3248 4 1 13.9697 18.4848 1.15885
2637 4 1 18.7452 17.8671 2.58761
2635 4 1 16.7272 18.6283 2.1167
2636 4 1 17.9027 18.4863 2.02553
2638 4 1 19.5038 18.7715 2.57513
2649 4 1 21.0717 18.5374 0.191145
2656 4 1 20.9377 16.8496 0.93963
2657 4 1 21.7455 16.6583 1.81001
2652 4 1 21.8377 18.0312 0.513512
2654 4 1 21.7717 16.412 0.562077
2655 4 1 21.7341 16.2949 1.76424
2651 4 1 21.8526 18.2092 1.65544
2600 4 1 10.0786 21.4637 0.444973
3246 4 1 13.2775 19.1492 1.64536
2609 4 1 11.1318 19.5875 2.45893
2605 4 1 11.7327 21.1381 2.15271
2606 4 1 11.6507 19.9558 2.30755
2603 4 1 11.1084 21.5284 1.47172
3247 4 1 14.4503 19.5383 1.42866
3245 4 1 14.0061 20.0976 1.35414
2622 4 1 15.5405 20.2354 2.61639
3244 4 1 14.5914 20.8168 0.544358
2639 4 1 18.832 19.5435 2.02912
2642 4 1 18.5685 21.5222 0.205732
2627 4 1 17.5418 20.8191 2.67409
2650 4 1 21.0423 18.9809 1.2929
2641 4 1 19.4624 20.6809 0.309874
2640 4 1 18.9215 19.6797 0.817591
2648 4 1 20.5867 19.5705 0.646714
2602 4 1 10.9605 22.6115 2.0339
2601 4 1 10.7791 21.548 1.39948
2604 4 1 12.2789 21.7198 1.30633
2599 4 1 10.9931 22.1916 0.14864
3243 4 1 14.8294 22.0093 0.50276
2644 4 1 18.6656 21.938 0.174505
3236 4 1 13.2692 25.7887 0.165482
3235 4 1 13.7609 25.3934 1.16078
3234 4 1 14.32 24.457 1.78508
3237 4 1 13.4774 24.5965 0.131523
2264 4 1 -17.0403 1.88336 5.30568
2266 4 1 -17.3521 2.36639 5.28948
2267 4 1 -18.3861 2.65713 4.64975
3528 4 1 -0.0455342 0.672341 5.05104
3526 4 1 -0.196756 0.954499 4.85247
3527 4 1 -0.824249 0.010622 4.43884
3499 4 1 0.343156 1.96256 3.30431
3500 4 1 0.588447 2.42035 4.44449
3501 4 1 1.28791 2.40637 3.41812
3503 4 1 1.98939 2.59262 3.88693
3525 4 1 1.01642 0.969206 4.9589
3524 4 1 2.07294 1.47377 4.91655
3523 4 1 3.06104 1.89847 4.54571
2759 4 1 19.1225 2.14777 2.83003
2746 4 1 23.8558 1.42943 2.90312
2745 4 1 25.0727 1.48385 2.93405
3498 4 1 0.838875 2.88488 2.84663
3504 4 1 2.45287 3.2293 2.91083
3502 4 1 1.52982 3.52823 3.24038
3519 4 1 4.19611 4.87577 3.97586
3522 4 1 3.36039 3.07439 4.2775
3518 4 1 5.05375 4.94668 3.13831
3520 4 1 3.56566 3.96192 4.46341
2768 4 1 15.9322 5.09641 4.45656
1773 4 1 13.5103 3.75977 5.31021
2767 4 1 15.6837 5.26885 3.26813
2763 4 1 18.1315 4.73975 3.40367
2761 4 1 19.685 3.9198 3.16165
2762 4 1 19.2155 5.06763 2.95982
2760 4 1 19.8612 2.77962 3.56953
2774 4 1 14.0889 7.40368 4.80266
2771 4 1 15.2343 6.43117 5.30695
2770 4 1 15.1977 6.21333 4.18242
2769 4 1 15.0192 5.45436 5.06272
3298 4 1 21.4795 7.84717 4.7303
3294 4 1 21.7015 6.93263 3.46801
3295 4 1 22.5101 7.67832 4.04018
1714 4 1 6.91276 10.7398 4.11131
1708 4 1 6.38141 9.53858 5.38389
1712 4 1 6.00388 10.3987 4.17433
1711 4 1 5.6006 9.59962 4.99072
1713 4 1 6.64325 10.5282 5.20463
2776 4 1 13.3134 8.25064 2.92335
2777 4 1 13.9741 9.32055 2.83626
2775 4 1 13.5748 8.24179 4.11045
3296 4 1 21.7101 8.12888 3.27166
3300 4 1 22.3675 9.96005 5.32988
3297 4 1 22.0444 8.71434 4.29007
3299 4 1 21.8949 8.93363 4.79742
1715 4 1 7.37131 11.6417 4.78295
1718 4 1 6.80811 12.0805 3.16736
1717 4 1 7.27495 11.5799 4.108
1719 4 1 6.16027 12.1965 4.19761
1720 4 1 6.27596 12.5896 5.27558
1716 4 1 8.33182 11.9757 4.35915
3382 4 1 14.6069 11.6035 2.88134
3377 4 1 16.1272 12.5888 3.82426
3301 4 1 22.7485 11.041 4.87606
2582 4 1 9.02229 14.7466 3.06335
2583 4 1 8.25672 15.5764 2.76635
2581 4 1 8.48668 15.7812 3.07111
2580 4 1 9.1557 15.8876 4.1429
2579 4 1 9.93665 15.0154 4.31156
2578 4 1 8.9202 15.6876 4.58221
3374 4 1 15.767 14.0426 2.98628
3373 4 1 15.5659 15.0641 3.59977
3376 4 1 15.9548 13.7584 3.44106
3375 4 1 14.7898 13.9644 3.75687
3367 4 1 16.7064 15.8732 3.78375
3368 4 1 17.328 15.0107 3.08818
3203 4 1 8.00515 17.6885 3.12414
2576 4 1 9.45918 16.2132 5.05736
2577 4 1 8.41623 16.7768 4.80125
2575 4 1 8.31474 16.6015 4.8649
2612 4 1 13.1088 18.3936 3.24013
3215 4 1 11.3636 18.7492 5.35501
2614 4 1 14.9481 18.1009 3.30543
2613 4 1 13.9439 17.5774 3.1003
2615 4 1 13.8833 18.2403 3.83147
3366 4 1 17.4522 16.8349 3.48875
3365 4 1 16.8383 17.2684 4.40154
3364 4 1 16.8265 18.1845 3.7314
3363 4 1 16.4772 18.4483 4.90024
3205 4 1 7.78805 19.6308 3.99758
3208 4 1 7.7159 20.3014 5.24303
3204 4 1 8.02209 18.905 2.99096
3207 4 1 7.22507 19.6621 4.36366
3206 4 1 8.18991 19.7349 5.07398
3210 4 1 9.84405 19.8392 4.90064
2611 4 1 12.4231 19.3337 3.36925
2607 4 1 11.7116 18.9547 2.84245
3220 4 1 12.3855 20.3692 5.26812
2616 4 1 14.48 19.3166 4.11497
2617 4 1 13.7748 19.9062 3.21089
2618 4 1 14.6054 19.7825 4.00841
2620 4 1 14.8925 20.5567 3.20408
2621 4 1 15.5952 19.754 3.74817
2619 4 1 13.8698 19.865 3.12756
2634 4 1 15.9933 19.0953 2.98613
3223 4 1 13.9924 21.4425 5.19674
2623 4 1 16.367 20.8486 3.1764
2633 4 1 17.0561 19.4479 3.38629
2629 4 1 18.1599 21.4941 4.22564
2632 4 1 17.823 19.0085 4.26004
2630 4 1 17.8822 20.3871 4.42387
2631 4 1 16.8451 19.6951 4.6502
2624 4 1 17.2049 20.9284 3.98961
2626 4 1 18.0365 21.4007 3.64886
3356 4 1 18.6123 21.3763 5.23487
3357 4 1 19.4901 20.4767 4.95071
3232 4 1 14.3343 23.6671 2.97167
3229 4 1 15.3982 22.6257 4.88084
3230 4 1 16.0528 23.403 4.2735
3231 4 1 15.2128 23.9918 3.66528
3227 4 1 15.325 23.9625 5.15768
3228 4 1 15.6968 23.5889 4.07164
2628 4 1 18.3845 21.5836 3.13048
2625 4 1 17.1999 22.1098 4.22194
3233 4 1 13.8796 24.7752 2.81117
2261 4 1 -17.3834 0.813739 7.81022
2265 4 1 -18.0005 1.56702 5.98405
2263 4 1 -17.1214 1.42766 6.33705
2262 4 1 -17.5925 1.93957 7.30226
2268 4 1 -18.8062 2.05842 5.63839
2270 4 1 -18.0908 2.67785 6.6852
3531 4 1 -0.10171 0.886833 7.56327
3533 4 1 1.20002 1.83546 6.36118
3532 4 1 1.01008 1.08576 7.31014
3530 4 1 0.177322 1.53328 6.51803
3529 4 1 0.0166715 0.379985 6.14572
3534 4 1 1.17355 0.76061 6.74225
1777 4 1 13.3428 2.17423 7.14666
1779 4 1 13.5029 1.11783 6.61428
1780 4 1 14.253 0.122973 6.71112
1776 4 1 14.3943 2.57667 6.76142
1778 4 1 14.2335 2.05663 6.47331
1781 4 1 14.3907 0.955653 7.56369
2269 4 1 -18.922 3.15342 5.90125
2273 4 1 -18.9958 4.41573 6.33899
2274 4 1 -19.1627 4.86515 7.50236
2271 4 1 -18.6453 3.78304 6.96813
2272 4 1 -18.3526 5.04299 7.08634
2275 4 1 -18.1382 4.53477 8.05549
3521 4 1 3.21669 3.39981 5.42605
1772 4 1 13.4529 4.30479 6.31774
1774 4 1 12.5388 3.41955 6.03959
1771 4 1 14.154 3.96683 7.2223
1775 4 1 13.5593 2.93468 5.9458
1702 4 10 4.43632 7.40401 6.73219
1704 4 10 4.43368 7.47814 6.74962
1705 4 1 5.48754 7.86816 6.55606
2773 4 1 13.8495 7.37322 5.89556
2772 4 1 14.0247 6.31409 5.5104
1703 4 10 3.76991 8.19968 6.05224
1706 4 1 5.16481 8.80931 5.8828
1710 4 1 6.7836 9.55029 5.45924
1707 4 1 6.22814 8.37218 5.91581
1709 4 1 6.22223 9.26041 6.51858
3307 4 1 19.1716 10.3435 7.70708
3306 4 1 20.3861 10.0531 7.84398
1721 4 1 6.91278 12.8652 6.24141
1722 4 1 7.012 13.0856 7.34594
2549 4 1 9.3176 12.6209 7.13789
2550 4 1 8.21975 13.1207 7.31261
3312 4 1 18.3084 12.6955 6.09922
3310 4 1 18.3927 12.9868 6.4957
3309 4 1 18.4975 11.7961 6.4758
3311 4 1 19.3562 12.424 6.59331
3305 4 1 20.9183 11.1057 7.41441
3304 4 1 20.6154 11.0974 6.28596
3308 4 1 19.241 11.4523 7.2971
3302 4 1 22.919 11.0839 6.15403
3303 4 1 21.7363 10.9859 6.1964
2552 4 1 7.03135 15.0314 7.61548
2551 4 1 7.95663 14.2894 7.30052
1723 4 1 6.12816 13.9337 7.62101
2556 4 1 6.31092 15.7458 7.9857
2558 4 1 6.25376 16.0148 8.07378
2548 4 1 9.12267 13.7217 7.61918
3315 4 1 15.9419 14.4072 7.34246
3316 4 1 14.7887 14.4514 7.09844
3317 4 1 14.151 14.8918 7.9317
3318 4 1 14.6323 16.0049 7.73684
3314 4 1 16.8177 14.1176 6.69196
3313 4 1 17.8287 13.7617 6.26997
2570 4 1 7.83 16.5293 7.66406
2572 4 1 7.33956 17.6028 6.19282
2574 4 1 8.71573 17.4951 5.644
2571 4 1 8.19323 17.5438 7.02836
2573 4 1 8.14295 16.8648 6.5024
3214 4 1 10.8032 17.8441 5.79077
3216 4 1 11.4234 18.0928 6.42861
3218 4 1 12.0322 18.6455 6.31321
3321 4 1 12.3851 17.1229 8.02439
3217 4 1 12.5028 17.6094 6.77466
3322 4 1 11.4728 17.3352 7.33663
3362 4 1 17.4944 18.7361 5.54122
3209 4 1 8.83703 20.0415 5.62936
3211 4 1 10.7395 19.984 5.63727
3213 4 1 10.9849 18.8693 6.27812
3212 4 1 11.3925 19.9707 6.56248
3219 4 1 12.7324 19.2837 5.59891
3221 4 1 12.3626 21.4619 5.79796
3361 4 1 18.4271 19.2593 6.08958
3353 4 1 18.5061 20.5868 6.23525
3354 4 1 17.7633 21.5101 6.44978
3351 4 1 17.4852 21.1683 6.2876
3352 4 1 17.673 20.3331 7.09486
3349 4 1 16.2277 21.1543 7.08854
3358 4 1 19.713 20.0621 6.06922
3359 4 1 20.035 19.145 6.7942
3360 4 1 19.085 19.8841 6.95665
3224 4 1 14.5532 21.5515 6.18033
3226 4 1 15.2731 23.1261 6.04946
3222 4 1 13.4715 21.6419 6.2781
3225 4 1 15.5864 22.0191 5.66347
3355 4 1 17.6889 22.1875 5.4141
3350 4 1 16.9683 22.0524 6.92426
2285 4 1 -19.2229 0.930061 9.21549
2260 4 1 -18.2623 0.183383 8.3951
2284 4 1 -18.0708 1.2271 8.8777
2283 4 1 -18.2057 1.79644 9.97544
2286 4 1 -18.5412 0.324685 10.0155
1782 4 1 13.4439 0.803521 8.31007
1787 4 1 15.296 0.396285 9.38456
1796 4 1 15.2412 1.99826 9.09751
1790 4 1 17.0019 1.61871 10.7155
1789 4 1 16.9315 1.07502 9.5982
1788 4 1 16.1563 0.342004 10.1672
2278 4 1 -18.9706 4.88425 10.0182
2277 4 1 -19.3075 4.74217 8.93252
2276 4 1 -19.0228 3.72197 8.36346
2279 4 1 -18.5034 4.09671 10.684
2282 4 1 -18.3057 2.83889 9.38906
2281 4 1 -17.181 3.09524 9.42301
2280 4 1 -18.2964 3.33576 9.88694
1800 4 1 12.3779 3.9027 10.5773
1799 4 1 13.0659 3.88408 9.5603
1770 4 1 14.2127 4.34045 8.30271
1768 4 1 13.6849 4.88301 9.47829
1769 4 1 14.5944 4.10814 9.411
1795 4 1 15.4222 2.77142 9.96568
1798 4 1 13.5495 3.14266 8.84187
1797 4 1 14.6467 2.85454 8.46353
1794 4 1 16.3952 3.28488 10.541
1766 4 1 12.9019 5.72244 8.93295
1765 4 1 12.0454 5.97621 9.74106
1764 4 1 13.135 6.15144 10.3319
1763 4 1 13.186 7.30204 10.1988
1767 4 1 14.0195 6.03622 9.19427
1751 4 1 10.3329 10.3599 9.25543
2547 4 1 9.86573 13.4497 8.50238
1749 4 1 8.80185 11.4575 10.1143
1728 4 1 8.74335 12.897 10.6538
1727 4 1 8.99035 12.5699 9.44932
1750 4 1 9.68847 11.3766 9.43158
1752 4 1 10.8924 11.4344 9.01547
1753 4 1 12.0932 11.6567 9.10594
1754 4 1 11.1949 11.3445 9.81809
1755 4 1 12.3834 11.3017 9.52977
1756 4 1 13.1801 10.8712 10.2328
1725 4 1 7.78074 14.429 8.73824
1724 4 1 7.1406 13.6134 8.12681
2555 4 1 6.96855 14.9965 8.55212
2557 4 1 7.2728 15.3893 8.56957
2554 4 1 6.13025 15.2821 9.33365
2553 4 1 6.41778 14.4811 8.44108
2562 4 1 7.14932 16.0972 9.36874
2546 4 1 9.43318 13.4766 9.68161
1726 4 1 8.41175 13.4966 9.04384
2543 4 1 10.5636 14.982 8.7298
2544 4 1 9.79608 14.9692 9.597
2545 4 1 10.3756 14.0063 10.1065
2542 4 1 9.40276 14.7845 8.93242
2541 4 1 9.92459 15.2638 9.98651
2539 4 1 8.5314 15.8103 10.3848
3319 4 1 13.7448 16.0072 8.60501
2559 4 1 5.70338 16.5069 9.04606
2560 4 1 6.19227 16.9764 10.0572
2561 4 1 6.20158 16.5973 8.879
2563 4 1 7.42505 17.1778 9.03498
2564 4 1 7.14005 16.2381 9.66488
2565 4 1 7.52799 17.1945 10.2271
2567 4 1 8.73017 17.0669 10.2523
2566 4 1 8.11612 16.9655 9.24542
2569 4 1 8.55002 17.4244 8.15162
2568 4 1 9.06053 17.5488 9.2316
2540 4 1 9.32615 16.1732 9.52634
3320 4 1 13.444 17.1648 8.58682
3323 4 1 11.5779 17.9277 8.35346
3325 4 1 11.3563 18.2881 10.3031
3324 4 1 11.9229 17.6653 9.47816
3340 4 1 15.4156 18.7095 9.08098
3339 4 1 15.5604 18.4044 10.2166
3343 4 1 14.6965 19.884 9.12913
3344 4 1 15.7823 19.8947 8.4708
3345 4 1 15.6806 20.7232 9.30468
3346 4 1 15.9134 19.6431 8.98623
3342 4 1 13.4976 19.7588 9.07445
3347 4 1 15.7401 20.7151 8.35972
3341 4 1 14.4054 19.1299 9.44301
3348 4 1 16.7563 21.3695 8.14184
2287 4 1 -18.9148 0.558657 11.0429
2288 4 1 -18.3694 0.831472 12.039
2289 4 1 -17.7657 0.810329 13.1411
1811 4 1 15.8804 0.00658387 13.4271
1805 4 1 13.9749 2.6866 11.5708
1806 4 1 14.7389 1.74169 11.9236
1809 4 1 15.3309 0.509396 12.682
1808 4 1 15.3466 1.67422 12.8797
1807 4 1 15.8649 1.4071 11.8882
1812 4 1 16.7452 0.788789 13.1225
1813 4 1 17.0527 1.952 12.9721
1816 4 1 18.6541 0.064182 13.4445
1791 4 1 16.9322 2.65105 11.3956
1810 4 1 16.3698 1.03807 12.9749
1814 4 1 17.7651 1.11792 13.2556
1815 4 1 17.4644 0.0253933 13.1117
1801 4 1 13.2149 3.48632 11.2879
1804 4 1 14.7315 3.4872 11.0929
1802 4 1 14.2984 3.82524 11.0804
1803 4 1 15.1408 4.60653 11.0988
1792 4 1 16.839 3.22294 12.3753
1793 4 1 16.5524 4.08521 11.4739
1762 4 1 12.9766 8.0665 11.0292
1747 4 1 9.72299 10.7075 11.3802
1744 4 1 9.46888 10.2867 12.0237
1761 4 1 13.2692 8.85223 11.9359
1759 4 1 14.9832 9.70301 12.087
1758 4 1 14.5533 9.5722 10.9993
1760 4 1 13.7636 9.78853 12.3548
1731 4 1 6.30416 11.4252 11.8897
1729 4 1 7.66295 12.9001 11.285
1730 4 1 6.80455 12.5678 12.1336
1732 4 1 5.91144 12.3162 12.6831
1733 4 1 6.08914 11.3699 13.4383
1735 4 1 6.99468 11.3637 13.2721
1748 4 1 9.57871 11.8076 10.9333
1745 4 1 9.67831 11.3176 11.3803
1746 4 1 10.6998 11.1937 10.7862
1743 4 1 9.81324 11.4061 12.4685
1741 4 1 9.87248 11.2161 13.0419
1740 4 1 9.30104 12.2691 12.7337
1742 4 1 11.0378 11.2552 12.6823
1757 4 1 14.176 10.7715 10.9111
2538 4 1 9.48431 15.8731 11.1633
2537 4 1 9.81721 15.455 12.1839
2536 4 1 10.7276 15.2435 12.8862
2535 4 1 11.6322 15.9871 13.0346
2526 4 1 14.2036 15.926 12.6059
2524 4 1 16.1471 16.1235 13.3092
2533 4 1 10.9068 16.5213 13.3154
2534 4 1 11.8515 17.1826 13.0009
2532 4 1 12.0331 16.5622 13.1862
2531 4 1 12.5551 17.6082 13.0535
3327 4 1 11.8932 17.1059 11.305
3328 4 1 11.4642 18.0936 11.8365
3326 4 1 10.8122 17.4657 10.9544
3329 4 1 11.7065 17.0904 11.1408
3330 4 1 11.3677 18.1878 11.3291
3331 4 1 11.3653 18.6828 12.4029
2528 4 1 13.0911 17.1621 11.9399
2529 4 1 13.599 16.9593 13.006
3338 4 1 15.259 18.1272 11.392
3337 4 1 14.2493 18.7722 11.4026
2527 4 1 13.8219 16.2838 11.5738
3333 4 1 11.8261 20.3534 13.3599
3334 4 1 11.7744 21.0334 12.3624
3335 4 1 12.6366 20.3845 11.885
3332 4 1 11.6523 19.8827 12.2989
3336 4 1 13.7293 19.7877 11.9199
2300 4 1 -23.3853 2.44029 15.1087
2295 4 1 -21.8249 0.566898 14.6329
2296 4 1 -22.3587 1.48957 13.9868
2297 4 1 -23.0369 2.39797 14.2441
2291 4 1 -19.1621 0.136813 14.9641
2303 4 1 -20.4816 1.60898 14.9941
2306 4 1 -20.0903 0.497366 16.0674
2304 4 1 -19.7661 1.14132 15.83
2307 4 1 -19.4422 1.44816 15.5523
2302 4 1 -21.3174 2.32081 14.5023
2309 4 1 -21.0242 2.34595 15.5594
2308 4 1 -19.9327 2.47213 15.2882
2292 4 1 -19.7429 0.24111 13.9328
2290 4 1 -18.7967 0.575641 13.8766
2299 4 1 -24.3737 2.87368 15.7278
2298 4 1 -24.0764 2.94627 14.5971
2301 4 1 -22.2499 2.69369 14.996
2325 4 1 -18.2556 4.67362 15.3561
2327 4 1 -19.3003 6.45493 15.1216
2330 4 1 -19.0378 7.08315 14.9589
2329 4 1 -19.8504 7.56065 14.1901
2328 4 1 -20.1305 6.38456 14.213
2331 4 1 -19.2044 7.68245 15.9842
2326 4 1 -18.3168 5.83372 15.2904
1734 4 1 6.6645 11.0123 14.3538
1737 4 1 7.79648 10.9211 14.402
1736 4 1 6.68041 11.4253 14.4309
1739 4 1 9.43463 12.0042 13.8775
1738 4 1 8.71716 11.6619 14.7828
2515 4 1 13.1576 15.8968 15.571
2512 4 1 11.6676 14.5212 15.2918
2525 4 1 14.9834 15.8019 13.473
2517 4 1 13.6429 15.4188 15.7967
2519 4 1 14.6118 15.633 15.5109
2530 4 1 12.8876 16.8872 13.92
2523 4 1 15.6827 16.7243 14.2927
2516 4 1 14.2259 16.1686 14.989
2522 4 1 15.9007 17.5785 15.1954
2305 4 1 -18.9771 0.541055 16.5558
2316 4 1 -21.6212 2.77347 17.7789
2312 4 1 -21.9375 4.59636 16.77
2313 4 1 -21.1998 4.77723 17.7124
2314 4 1 -20.9263 3.88811 18.4144
2317 4 1 -20.9227 3.66402 18.0306
2310 4 1 -20.8634 3.18292 16.3625
2311 4 1 -20.8458 4.15834 17.1412
2318 4 1 -19.9309 3.99823 18.6168
2323 4 1 -17.8023 4.12722 17.1653
2324 4 1 -18.43 3.7742 16.178
2322 4 1 -18.6337 3.34903 17.606
2320 4 1 -18.7696 3.24745 18.1302
2321 4 1 -17.9834 4.10374 18.0777
2335 4 1 -19.6341 6.78932 17.4974
2336 4 1 -20.0721 7.50245 18.381
2377 4 1 -18.0078 7.76355 18.3234
2332 4 1 -18.7521 7.05554 16.9334
2333 4 1 -17.6327 7.56748 16.6864
2334 4 1 -18.8233 7.24676 16.6378
2375 4 1 -17.8717 7.88582 17.9619
2376 4 1 -16.9595 7.60588 18.7414
2373 4 1 -19.8465 8.94514 17.2429
2372 4 1 -19.5181 10.029 16.9618
2374 4 1 -18.9375 8.36715 17.6239
2337 4 1 -19.3369 8.36487 18.7604
2340 4 1 -16.467 9.63487 18.1911
2370 4 1 -18.018 10.2948 17.8058
2339 4 1 -17.0824 8.63823 18.5479
2338 4 1 -18.3058 8.92917 18.6516
2341 4 1 -15.4238 10.1536 18.045
2342 4 1 -16.1271 9.77104 17.1172
2346 4 1 -14.3919 9.92626 16.6057
2345 4 1 -14.0118 9.9431 17.7859
2348 4 1 -13.8392 9.90378 17.3108
2349 4 1 -13.3459 10.3901 18.3415
2446 4 1 -8.1391 8.90565 18.5532
2443 4 1 -8.65323 10.0999 18.7738
2447 4 1 -7.25935 9.4681 17.9088
2448 4 1 -7.56957 10.3144 17.042
2371 4 1 -19.0158 10.9 17.579
2369 4 1 -18.7129 11.1873 18.1356
2368 4 1 -17.615 11.2225 18.5292
2366 4 1 -16.7243 12.4374 17.388
2367 4 1 -16.6406 11.4294 17.8528
2365 4 1 -16.2344 11.6079 16.8031
2344 4 1 -14.6632 10.8138 18.0248
2343 4 1 -15.8388 10.8939 17.624
2347 4 1 -13.7584 10.9783 16.7863
2364 4 1 -15.7514 12.7101 16.7524
2450 4 1 -9.5778 11.339 17.5632
2449 4 1 -8.43777 11.1034 17.2238
2451 4 1 -8.67138 11.8682 18.0097
2453 4 1 -9.14651 11.7818 18.7441
2362 4 1 -14.7074 14.7172 17.3067
2363 4 1 -15.0368 13.5961 17.0978
2361 4 1 -15.5554 14.3932 18.0489
2359 4 1 -15.0788 14.6213 18.3683
2457 4 1 -8.2575 13.896 18.802
2456 4 1 -7.10483 13.5362 18.7358
2466 4 1 -6.60674 15.595 18.8375
2505 4 1 10.585 15.7189 17.8448
2504 4 1 9.43463 15.5038 17.7724
2507 4 1 10.9441 15.0273 17.2172
2513 4 1 11.8509 15.1104 16.4262
2509 4 1 11.3378 15.0634 17.6297
2511 4 1 12.1302 14.6925 16.3768
2510 4 1 11.7032 14.0063 17.2747
2506 4 1 11.2069 14.7532 18.3281
2514 4 1 13.0628 14.8829 16.2374
2518 4 1 14.5082 15.425 16.6441
2503 4 1 8.67995 16.3439 18.0062
2502 4 1 8.54396 17.2116 18.8001
2508 4 1 11.0104 16.2302 17.4798
2521 4 1 15.2784 17.6549 16.2967
2520 4 1 14.9704 16.4895 16.2843
2319 4 1 -19.5375 2.94223 18.9759
2315 4 1 -21.513 3.03879 18.943
2380 4 1 -18.6133 7.64619 20.1521
2381 4 1 -17.549 7.45912 20.621
2382 4 1 -17.7852 6.62939 19.8448
2383 4 1 -17.3834 7.4256 20.6069
2378 4 1 -18.3978 7.72972 19.4874
2379 4 1 -19.5205 8.25951 19.7697
2384 4 1 -17.1736 8.14906 19.6802
2385 4 1 -16.2458 8.4903 20.3233
2387 4 1 -16.261 8.94395 20.2965
2388 4 1 -15.6428 9.38082 19.2882
2386 4 1 -16.0166 8.7921 19.1184
2389 4 1 -15.9056 10.4222 19.9823
2391 4 1 -15.226 10.6337 21.0571
2394 4 1 -14.8723 10.7619 20.8071
2398 4 1 -13.4238 10.7506 21.1091
2445 4 1 -8.56609 9.15212 19.693
2444 4 1 -7.73159 9.26927 18.8536
2390 4 1 -15.7709 11.5156 20.5041
2392 4 1 -14.3357 11.0879 20.4208
2393 4 1 -15.2478 11.4783 19.8918
2395 4 1 -13.6849 11.0815 20.7861
2350 4 1 -12.6845 11.0439 19.1245
2351 4 1 -12.1553 11.7921 19.9528
2352 4 1 -12.6348 12.5072 20.8419
2396 4 1 -12.5288 11.2626 20.9469
2452 4 1 -8.18018 12.4613 18.8922
2454 4 1 -8.42154 12.4927 19.2974
2442 4 1 -8.47301 11.212 19.2481
2441 4 1 -8.37208 11.2642 20.5166
2440 4 1 -8.53218 12.4322 20.4446
2455 4 1 -7.29249 12.6587 19.5136
2439 4 1 -7.61822 12.9458 21.0937
2358 4 1 -14.0424 14.7196 18.8904
2360 4 1 -15.2957 13.5957 18.8482
2357 4 1 -13.7715 14.5344 20.1108
2355 4 1 -13.8294 14.8255 20.2131
2356 4 1 -14.9372 14.4272 20.4646
2354 4 1 -13.0233 14.1547 19.8037
2353 4 1 -12.8011 13.6674 20.863
2459 4 1 -8.37756 15.7852 19.5309
2458 4 1 -8.96482 14.9162 18.8828
2461 4 1 -9.53375 15.0509 19.334
2462 4 1 -8.8713 15.2567 20.232
2463 4 1 -7.90292 15.7851 20.6985
2464 4 1 -6.7484 15.8777 20.2301
2465 4 1 -6.35532 14.8102 19.6601
2467 4 1 -6.21547 15.3505 20.0063
2474 4 1 -5.28983 14.4289 21.4811
2468 4 1 -5.15859 15.7996 20.5226
2476 4 1 -2.94313 14.4182 21.3086
2475 4 1 -4.09935 14.6446 21.2706
2477 4 1 -1.79119 14.5124 21.0677
2478 4 1 -2.54747 15.3717 20.7371
2500 4 1 7.74608 15.7752 20.0216
2460 4 1 -9.5389 16.2672 19.6448
2469 4 1 -5.85485 16.6199 20.0369
2470 4 1 -5.96837 17.0821 21.1932
2479 4 1 -2.71647 16.4418 20.3887
2482 4 1 -1.75922 16.6913 20.8486
2480 4 1 -1.57332 16.6558 20.7015
2481 4 1 -2.57261 16.3677 20.0346
2483 4 1 -0.875541 17.3694 21.4078
2486 4 1 0.93526 18.3626 19.8955
2487 4 1 1.94268 17.6297 19.7551
2484 4 1 0.172001 17.6214 21.0398
2488 4 1 2.43391 18.4699 20.4445
2489 4 1 3.39458 18.105 21.0982
2490 4 1 4.63569 18.036 21.2433
2499 4 1 6.9192 16.2353 20.8046
2495 4 1 7.84606 17.2641 20.6551
2494 4 1 6.96814 17.9962 20.8938
2496 4 1 9.0606 17.1315 21.0057
2501 4 1 8.61159 16.3794 19.6066
2485 4 1 0.396252 18.8729 20.8152
2414 4 1 -8.4152 7.30301 23.3117
2413 4 1 -9.04768 7.24538 22.2436
2397 4 1 -12.6207 10.3853 21.8208
2401 4 1 -13.1449 9.4346 22.4044
2400 4 1 -12.7795 10.5404 22.2455
2406 4 1 -10.8494 10.7225 22.0996
2402 4 1 -12.037 9.79575 22.7438
2405 4 1 -11.7368 10.6453 22.8323
2408 4 1 -9.75034 9.63103 23.3833
2407 4 1 -10.6652 10.2198 23.1031
2412 4 1 -8.63081 8.21512 22.6885
2409 4 1 -8.97862 10.543 22.9892
2411 4 1 -9.68032 8.09802 23.2272
2410 4 1 -9.42789 9.3332 23.0505
2415 4 1 -8.00015 8.1667 22.6346
2418 4 1 -7.52656 9.72485 23.8659
2420 4 1 -5.68352 10.3061 23.8623
2416 4 1 -7.55254 9.31156 22.6057
2417 4 1 -7.33765 10.4355 22.941
2422 4 1 -5.5904 10.69 23.8567
2421 4 1 -4.62623 10.2815 23.2698
2399 4 1 -13.0138 11.611 21.8204
2403 4 1 -11.5765 10.7764 22.4222
2404 4 1 -11.3472 11.747 22.881
2438 4 1 -7.04755 12.2823 21.7894
2437 4 1 -7.25855 12.251 22.9889
2436 4 1 -7.97015 11.6729 23.6735
2427 4 1 -6.14183 12.2915 24.0042
2472 4 1 -5.70575 15.0834 21.6012
2471 4 1 -6.03946 16.1158 21.8483
2473 4 1 -6.07124 14.3482 22.3892
2498 4 1 7.81933 15.9561 21.5438
2491 4 1 5.10007 16.9527 21.6426
2492 4 1 5.9487 17.8838 21.7306
2493 4 1 7.01365 17.3422 22.0012
2497 4 1 8.79519 16.5266 22.0463
2419 4 1 -6.68897 10.4158 24.3699
2434 4 1 -8.44433 11.8515 25.3416
2433 4 1 -8.52657 12.2555 24.3002
2423 4 1 -5.74966 11.1212 24.94
2435 4 1 -7.8553 12.5229 24.6124
2426 4 1 -6.51987 12.0196 25.0546
2432 4 1 -7.30729 12.5907 24.384
2425 4 1 -5.47426 11.5761 24.8526
2430 4 1 -6.27635 12.846 25.5988
2429 4 1 -5.32228 12.2116 25.7783
2424 4 1 -5.05475 11.1512 25.9574
2428 4 1 -5.13706 12.4817 24.6598
2431 4 1 -6.62793 13.4954 24.5587
ITEM: TIMESTEP
29800000
ITEM: NUMBER OF ATOMS
1913
ITEM: BOX BOUNDS ff ff ff
-3.5000000000000000e+01 3.5000000000000000e+01
-3.5000000000000000e+01 3.5000000000000000e+01
-3.5000000000000000e+01 3.5000000000000000e+01
ITEM: ATOMS id mol type x y z
2843 4 1 26.0329 -5.5259 -11.0606
2848 4 1 25.2972 -3.02965 -12.4659
2851 4 1 26.0019 -3.01106 -11.5813
2850 4 1 24.9571 -3.3096 -10.9377
2846 4 1 24.9522 -4.89673 -12.0294
2845 4 1 24.2788 -4.67888 -11.0693
2849 4 1 24.7429 -3.95109 -11.9368
2847 4 1 24.6925 -3.78088 -11.6423
3012 4 1 20.9448 -0.774704 -10.8971
3014 4 1 22.1561 -1.02107 -10.8693
2852 4 1 25.9771 -1.80265 -11.7147
2853 4 1 24.7621 -1.56463 -11.7219
2854 4 1 25.5962 -2.01332 -10.9131
2855 4 1 25.3216 -0.974401 -11.5589
2857 4 1 25.1578 -0.22426 -11.6862
2856 4 1 26.3269 -0.358653 -11.1689
3006 4 1 20.6483 -3.70383 -8.55641
3008 4 1 20.9391 -3.68517 -8.57683
2842 4 1 25.6906 -5.37207 -9.90619
2844 4 1 25.4152 -4.57428 -10.6201
2841 4 1 26.1867 -4.33937 -9.56735
2840 4 1 25.2042 -3.68627 -9.69884
2838 4 1 25.5535 -3.83047 -9.64368
2837 4 1 25.8178 -3.47978 -8.51041
2834 4 1 24.4838 -3.81329 -8.34726
3009 4 1 20.8031 -2.53849 -8.7031
3010 4 1 20.2748 -1.69875 -9.42745
3011 4 1 21.2109 -1.77093 -10.2254
3013 4 1 21.3835 -1.87305 -10.4536
3015 4 1 21.3574 -0.355051 -10.3474
3016 4 1 22.446 -0.473907 -9.78834
3017 4 1 22.1241 -0.401112 -8.58682
2839 4 1 25.5261 -2.67362 -9.13691
2860 4 1 24.7493 -0.647713 -10.5697
3603 4 1 0.625915 -8.09635 -5.76841
3591 4 1 -3.48512 -6.26991 -6.19787
3592 4 1 -3.24738 -6.23319 -7.42184
3593 4 1 -4.21608 -5.73298 -7.69923
3598 4 1 -0.451735 -7.03581 -6.37854
3595 4 1 -2.52635 -5.90902 -6.71204
3596 4 1 -2.06362 -6.79031 -7.35875
3597 4 1 -1.53067 -7.53791 -6.55034
3602 4 1 0.763211 -7.85533 -6.85916
3599 4 1 0.31508 -6.91288 -7.24194
3601 4 1 1.07383 -6.9432 -6.06164
3600 4 1 0.895242 -7.95222 -6.75819
2992 4 1 21.2401 -6.32659 -5.77061
2991 4 1 22.2052 -7.01219 -5.79263
3590 4 1 -4.2635 -5.27417 -6.23933
3594 4 1 -3.41537 -5.11869 -6.9952
3003 4 1 18.1911 -3.41609 -6.96098
3000 4 1 18.8445 -2.72098 -6.45074
3004 4 1 18.8799 -2.99463 -7.94179
3005 4 1 20.0444 -2.90613 -8.01137
3007 4 1 20.6911 -3.47228 -7.39034
2995 4 1 20.4649 -5.06929 -5.82733
2997 4 1 20.123 -3.67077 -6.09454
2998 4 1 18.9641 -3.34007 -5.87389
2835 4 1 24.109 -4.2543 -7.3465
2832 4 1 24.0119 -2.83993 -6.29231
2831 4 1 23.0112 -3.10632 -5.71345
2836 4 1 25.2512 -4.30832 -7.79542
2833 4 1 24.5008 -3.06839 -7.41072
3002 4 1 17.7678 -2.28627 -6.69266
3001 4 1 18.7035 -1.85624 -7.24643
2827 4 1 22.0056 -1.80222 -5.60127
2939 4 1 26.8798 -0.476554 -6.61907
2940 4 1 27.0879 -0.950132 -5.58126
3613 4 10 1.33855 -9.85253 -3.13403
3606 4 1 2.49589 -9.24379 -4.4507
3610 4 1 3.14512 -8.94746 -3.39051
3609 4 1 3.41047 -9.22311 -4.57527
3608 4 1 2.69291 -8.32282 -4.93935
3607 4 1 3.39065 -8.65113 -4.00566
2987 4 1 20.7158 -8.31006 -2.7785
3589 4 1 -3.74292 -5.66558 -5.20465
3587 4 1 -4.41328 -5.38697 -4.05817
3588 4 1 -4.8689 -5.95131 -5.0128
3605 4 1 2.48142 -7.98643 -4.51629
3604 4 1 1.34749 -7.83715 -4.80985
2988 4 1 21.1138 -7.89883 -3.7922
2985 4 1 21.3635 -7.68664 -3.11559
2986 4 1 20.1676 -7.37153 -3.23538
2993 4 1 20.5549 -5.57403 -5.06276
2989 4 1 22.0098 -7.39783 -4.39634
2990 4 1 22.7594 -6.54199 -4.92368
2977 4 1 23.9666 -5.72869 -3.39458
2981 4 1 22.5071 -5.7568 -3.65055
2982 4 1 21.8821 -6.03658 -2.70358
2973 4 1 25.9754 -6.76197 -2.92842
2974 4 1 24.8237 -6.58057 -3.08512
2976 4 1 25.0441 -6.25604 -3.27986
2975 4 1 25.7283 -7.18089 -3.71518
2972 4 1 26.6138 -5.73106 -3.26705
2978 4 1 24.5043 -6.13405 -4.30047
3586 4 1 -5.35969 -5.09099 -3.34246
3584 4 1 -3.29273 -4.87532 -3.42647
3585 4 1 -4.32674 -4.91698 -2.72789
3583 4 1 -2.2058 -5.04488 -2.89406
2996 4 1 19.8055 -4.31224 -5.1578
2994 4 1 19.9093 -4.61154 -4.87095
2980 4 1 23.0194 -4.69778 -4.0667
2979 4 1 24.1685 -5.06127 -3.79664
3470 4 1 2.43488 -1.70522 -3.282
3469 4 1 1.82551 -0.754752 -2.85486
2824 4 1 20.3571 -0.00567225 -3.65521
2999 4 1 19.1425 -2.31068 -5.33002
2828 4 1 21.3528 -1.19053 -4.70595
2825 4 1 20.1802 -0.826594 -4.63885
2826 4 1 21.1603 -1.07056 -5.32029
2829 4 1 22.2908 -1.54853 -5.32638
2830 4 1 22.7575 -2.51442 -4.70236
2946 4 1 27.619 -0.65905 -3.09931
2944 4 1 28.5917 -0.732776 -3.73994
2945 4 1 28.1565 -1.70816 -3.1073
2943 4 1 27.479 -0.307759 -4.09349
2942 4 1 28.0884 -1.3628 -3.90029
2941 4 1 27.5125 -1.74195 -4.92365
3611 4 1 2.2582 -8.94411 -2.54449
3612 4 10 1.8576 -9.97686 -2.04334
3614 4 10 1.74094 -10.0424 -2.05202
3581 4 1 -2.93815 -5.55234 -1.88641
3577 4 1 -0.257072 -5.39929 -0.210755
3578 4 1 -1.2263 -5.39956 -0.972931
3579 4 1 -2.08644 -5.49671 -1.73996
2984 4 1 20.7188 -7.83396 -2.12436
2983 4 1 21.0073 -6.74143 -2.46105
2970 4 1 26.3934 -5.95014 -2.22308
2967 4 1 26.4747 -7.16599 -1.28726
2966 4 1 26.3303 -7.76655 -0.236422
2968 4 1 27.0768 -6.20505 -1.64549
2969 4 1 27.5407 -5.68986 -2.68878
3582 4 1 -3.09331 -4.48125 -2.42465
3580 4 1 -2.69085 -5.18739 -0.768471
3475 4 1 1.70277 -3.23105 -1.1183
3474 4 1 1.7454 -3.15171 -2.24823
3476 4 1 1.99937 -2.79033 -0.0609197
2959 4 1 28.6297 -4.3922 -0.087636
2958 4 1 29.1443 -4.19807 -1.22733
2971 4 1 27.404 -5.33773 -2.51248
2957 4 1 28.9269 -4.17041 -0.0389517
3468 4 1 2.34584 -0.148149 -2.04106
3472 4 1 1.93253 -1.50567 -2.18639
3471 4 1 2.83677 -0.906799 -2.52391
3473 4 1 2.73081 -2.4435 -2.25996
2948 4 1 26.8403 -1.63882 -1.96918
2947 4 1 26.5376 -0.713967 -2.59355
2950 4 1 27.2453 -1.78263 -0.398087
2951 4 1 28.309 -2.23725 -0.45422
2949 4 1 27.8986 -1.52824 -1.38798
2965 4 1 25.617 -8.34985 0.499485
3573 4 1 -0.52689 -6.72495 1.58455
3571 4 1 -0.635382 -7.88661 2.43487
3572 4 1 -1.38133 -6.97196 2.48843
3574 4 1 -0.0837772 -6.2921 2.5938
3576 4 1 -0.724855 -5.49831 0.886911
3570 4 1 -1.66467 -8.05278 1.91537
3575 4 1 -0.989213 -6.07504 1.87646
2963 4 1 26.2666 -6.43034 1.10294
2964 4 1 25.6267 -7.4132 1.33629
2962 4 1 27.0638 -6.86409 0.173164
2961 4 1 28.1407 -6.42249 0.0145083
3479 4 1 4.59825 -2.79231 1.58914
3477 4 1 3.06619 -3.12946 0.295426
2960 4 1 27.9603 -5.25241 0.180266
2956 4 1 28.8073 -3.11541 0.4035
2955 4 1 28.344 -2.84461 1.41691
3483 4 1 4.39739 -1.09091 0.448168
3491 4 1 4.10295 -0.171889 2.64235
3481 4 1 4.69008 -0.426124 1.48236
3488 4 1 2.79931 -0.386484 1.85299
3478 4 1 3.71896 -2.29538 0.875061
3480 4 1 4.78091 -1.66163 1.54471
3489 4 1 3.54468 -1.25879 2.34048
3482 4 1 5.42237 -0.458902 0.531493
2952 4 1 27.8982 -1.60858 0.513101
2953 4 1 28.8959 -1.00445 0.695837
2954 4 1 29.1232 -2.12367 0.948147
2196 4 1 -14.2103 -22.4274 5.23662
2200 4 1 -14.3272 -20.9548 4.82414
2201 4 1 -14.1505 -19.7461 5.17137
2209 4 1 -17.1191 -17.7046 4.76441
2204 4 1 -15.0187 -18.4597 4.75015
2202 4 1 -14.363 -18.5748 4.81246
2208 4 1 -15.9358 -17.7786 4.44326
2231 4 1 -20.8644 -15.4818 4.77212
2237 4 1 -17.722 -14.4345 5.2914
1836 4 1 16.143 -8.35895 4.97658
1839 4 1 16.7342 -8.54855 4.82877
1837 4 1 17.3377 -8.4751 4.757
1838 4 1 17.0468 -9.1331 3.76465
3569 4 1 -1.91663 -7.42047 2.87148
3567 4 1 -0.378117 -6.02479 3.65409
3566 4 1 -1.57963 -5.72569 3.71372
3568 4 1 -1.21049 -6.82298 3.61233
3564 4 1 -1.13117 -5.99908 4.67049
3565 4 1 -2.31277 -5.8703 4.71696
3562 4 1 -1.11351 -6.33894 4.80638
3563 4 1 -2.26418 -6.39569 4.80523
3559 4 1 -0.922498 -7.32538 5.22375
1847 4 1 15.7656 -5.44577 4.86719
1840 4 1 17.8016 -7.95288 4.93309
1842 4 1 16.3601 -6.96772 4.37264
1843 4 1 16.3624 -5.82278 3.9178
1841 4 1 17.1173 -7.69925 3.94152
1835 4 1 16.8168 -7.44346 5.36447
1845 4 1 16.8569 -5.17722 2.97979
1844 4 1 16.4678 -4.64105 3.91716
1846 4 1 16.6246 -5.10823 4.08942
3496 4 1 2.41403 -0.536553 4.6706
3492 4 1 3.25174 -0.736886 3.44833
3493 4 1 4.23028 -0.423838 3.91505
3494 4 1 3.25933 -0.218721 4.38623
3495 4 1 3.32141 -1.19546 5.21277
3490 4 1 2.97519 -0.322084 2.89718
2197 4 1 -14.7304 -21.683 5.97765
2195 4 1 -15.0081 -22.0137 6.04424
2194 4 1 -13.8163 -22.161 6.32376
2193 4 1 -12.6868 -21.6889 6.35905
2192 4 1 -13.0119 -21.5741 7.49015
2198 4 1 -15.1111 -20.9503 6.85332
2199 4 1 -14.3532 -21.2885 5.96871
2190 4 1 -13.5924 -19.81 6.83516
2203 4 1 -14.8678 -19.409 5.53541
2187 4 1 -13.6036 -19.1291 6.15191
2191 4 1 -12.8641 -20.4069 7.52954
2189 4 1 -13.1834 -19.0592 7.6457
2186 4 1 -13.0644 -18.9534 7.20337
2227 4 1 -21.1787 -16.7584 6.90321
2228 4 1 -20.0909 -16.7977 6.3471
2210 4 1 -16.8863 -18.1685 5.937
2212 4 1 -18.3833 -17.5505 7.51353
2211 4 1 -17.3185 -17.8345 6.93425
2206 4 1 -15.0331 -18.4589 6.19753
2205 4 1 -15.9831 -18.6045 5.43256
2207 4 1 -15.527 -17.5689 5.50248
2188 4 1 -13.0121 -18.2185 6.7496
2184 4 1 -12.662 -17.1483 7.60167
2185 4 1 -12.837 -17.902 6.68648
2052 4 1 -11.3761 -17.4513 5.83472
2051 4 1 -11.3785 -16.4351 6.4717
2054 4 1 -10.8766 -17.1732 7.13768
2053 4 1 -11.3623 -16.3861 6.33479
2055 4 1 -10.3242 -17.8205 7.95937
2232 4 1 -19.8604 -15.1099 5.40853
2234 4 1 -19.1746 -14.5041 6.63535
2229 4 1 -19.3921 -16.1407 5.75489
2230 4 1 -20.5066 -15.7743 5.87616
2226 4 1 -21.2951 -16.025 7.87501
2233 4 1 -20.2558 -14.5815 6.36283
2236 4 1 -18.8184 -14.1999 5.71882
2239 4 1 -17.6171 -13.6183 7.56859
2240 4 1 -16.5181 -14.0626 7.45087
2238 4 1 -17.72 -13.9444 6.47521
2214 4 1 -18.221 -16.1181 8.00763
2183 4 1 -12.8489 -16.0064 7.51021
2050 4 1 -10.6086 -16.0291 7.32672
2048 4 1 -9.68593 -14.6196 6.69268
2049 4 1 -10.1595 -15.7082 6.22402
2047 4 1 -9.22979 -15.3797 5.89279
2045 4 1 -9.56694 -14.0674 6.55879
2046 4 1 -8.99826 -14.3141 5.53232
2235 4 1 -19.2664 -13.4023 6.43739
2242 4 1 -17.7851 -13.1971 7.78446
2043 4 1 -10.9343 -12.1657 6.30245
2044 4 1 -10.5503 -13.3543 6.52945
2042 4 1 -10.3575 -13.1289 6.73776
2040 4 1 -9.54768 -11.8661 7.90734
2041 4 1 -9.29602 -12.779 7.20414
2039 4 1 -10.1197 -12.7801 7.27767
2252 4 1 -21.7785 -8.81113 7.4649
2253 4 1 -22.8063 -9.15282 7.75894
3558 4 1 -0.51698 -8.2678 5.73223
3557 4 1 -1.016 -9.38368 5.79074
3556 4 1 -1.4461 -8.35473 6.43578
1832 4 1 14.8385 -8.33012 6.58965
2254 4 1 -22.2701 -7.99592 7.9058
2258 4 1 -22.2437 -6.64901 7.30076
2257 4 3 -22.0264 -7.68199 7.62967
2260 4 1 -21.2331 -5.56489 7.85954
3561 4 1 -0.243023 -6.44212 5.54399
3553 4 1 -0.669945 -6.21448 6.67756
3554 4 1 -1.23767 -6.71295 7.60317
3555 4 1 -1.97275 -7.64077 7.27876
3560 4 1 -0.10604 -7.52363 6.11117
3552 4 1 0.393507 -5.82507 6.34493
1833 4 1 15.0256 -7.29544 5.96081
1848 4 1 15.003 -5.55999 5.87487
1834 4 1 15.8637 -6.77508 5.42997
1831 4 1 14.1054 -7.78132 7.37289
3506 4 1 -1.40469 -3.21794 7.64697
3507 4 1 -0.535813 -3.384 6.87623
3508 4 1 -1.65454 -2.90937 7.01667
3509 4 1 -2.23355 -3.05168 8.0708
3551 4 1 0.812827 -5.12194 5.45108
3550 4 1 0.216125 -4.13294 5.92576
3549 4 1 0.907018 -3.93795 6.87392
3548 4 1 1.16024 -3.96273 8.07682
1854 4 1 12.7555 -5.22971 7.87277
1852 4 1 12.2951 -4.49488 7.55292
1851 4 1 13.2872 -4.96898 7.02438
1849 4 1 14.6848 -4.96604 6.77367
1850 4 1 13.9982 -4.11569 7.29374
3500 4 1 -0.351437 -1.19734 5.67561
3501 4 1 -0.526422 -0.776568 6.77047
3502 4 1 -0.76775 -1.12316 5.69696
3505 4 1 -1.98408 -2.50451 6.85188
3503 4 1 -0.992225 -1.48853 6.75833
3504 4 1 -2.18245 -1.34072 6.95007
3542 4 1 -1.45209 -1.29219 7.65318
3498 4 1 1.08318 -1.9823 5.84834
3497 4 1 2.02699 -1.31782 5.56001
3499 4 1 0.348673 -1.40962 6.5971
3521 4 1 2.65513 -1.05623 8.00527
3525 4 1 4.75276 -1.1908 6.39894
3522 4 1 3.24057 -2.06597 7.77176
3527 4 1 4.73791 -0.374736 7.02534
3526 4 1 3.64049 -0.884795 6.85823
3524 4 1 3.5735 -1.47726 6.14952
3523 4 1 3.3883 -2.54569 6.71096
2089 4 1 -9.83634 -25.1379 8.66607
2090 4 1 -8.87437 -24.5913 8.92956
2087 4 1 -10.3173 -25.6156 10.27
2085 4 1 -10.109 -24.2688 10.4433
2086 4 1 -10.5827 -24.7565 9.42922
2088 4 1 -9.41203 -25.7908 9.60874
2092 4 1 -7.82666 -24.2623 10.0714
2093 4 1 -7.67631 -25.301 9.51476
2096 4 1 -7.60141 -25.2613 9.88403
2095 4 1 -7.66076 -26.4301 9.44704
2094 4 1 -7.07028 -25.919 8.60063
2097 4 1 -6.36708 -25.2662 9.62213
2098 4 1 -7.03652 -25.1422 10.6517
2083 4 1 -11.3259 -23.718 10.3376
2081 4 1 -11.4363 -22.8367 10.2922
2091 4 1 -8.7594 -23.5848 9.58596
2080 4 1 -10.2966 -22.9552 10.5581
2082 4 1 -10.3103 -23.1733 10.1658
2077 4 1 -8.67385 -21.637 9.32314
2078 4 1 -9.65892 -22.1892 8.93028
2084 4 1 -10.4372 -23.6969 9.52776
2079 4 1 -9.33823 -22.1915 10.1402
2126 4 1 -13.8079 -19.6825 9.353
2127 4 1 -13.4818 -19.6339 10.5707
2125 4 1 -14.2423 -18.969 10.1613
2123 4 1 -13.6021 -18.9483 9.68898
2076 4 1 -8.40738 -20.7766 10.1577
2060 4 1 -10.3764 -19.7616 10.6957
2061 4 1 -9.52451 -19.7526 9.92101
2070 4 1 -5.92631 -19.7947 10.3532
2217 4 1 -19.1483 -16.4758 9.09935
2213 4 1 -17.866 -17.1389 8.57277
2215 4 1 -18.4744 -17.1529 8.66362
2124 4 1 -14.2484 -18.0433 9.35317
2057 4 1 -11.1347 -18.4721 9.62728
2056 4 1 -11.0337 -18.7136 8.41645
2122 4 1 -12.8017 -18.4083 10.4162
2182 4 1 -13.4015 -16.519 8.35238
2181 4 1 -12.4316 -16.2312 8.9525
2177 4 1 -13.3817 -16.7216 10.459
2059 4 1 -10.7931 -18.7711 10.0627
2058 4 1 -10.5882 -17.6583 10.3194
2069 4 1 -6.5164 -18.6598 10.3151
2223 4 1 -19.9196 -14.7421 10.0585
2224 4 1 -19.817 -15.3104 8.95764
2225 4 1 -20.1092 -16.1116 8.18047
2218 4 1 -18.9041 -15.954 10.1274
2241 4 1 -17.0206 -13.825 8.52977
2222 4 1 -18.7235 -14.7957 9.93708
2216 4 1 -18.146 -15.9989 8.71615
2179 4 1 -13.4982 -15.0362 9.72114
2156 4 1 -14.1307 -13.8873 10.6038
2180 4 1 -12.3802 -15.498 9.90379
2178 4 1 -12.6987 -15.8882 10.0584
2033 4 1 -9.26033 -13.8086 10.4016
2036 4 1 -9.354 -13.6572 9.4706
2034 4 1 -8.16092 -13.8296 10.0466
2035 4 1 -8.49501 -14.4986 9.17539
1877 4 1 9.54123 -13.8608 10.2528
1880 4 1 11.1534 -13.9695 9.54372
2244 4 1 -19.3389 -11.8022 8.62042
2243 4 1 -18.8236 -12.8755 8.35362
2038 4 1 -10.846 -12.4914 8.21201
2037 4 1 -10.1887 -12.9055 9.05271
1873 4 1 8.06793 -12.4296 10.5682
1879 4 1 10.1578 -13.4517 9.94455
1878 4 1 9.30479 -12.6788 10.4017
1876 4 1 10.0209 -12.7709 10.5864
1881 4 1 11.4523 -13.0494 10.1757
2255 4 1 -22.5246 -8.81475 8.85505
2251 4 1 -21.8191 -9.50238 8.44473
2256 4 1 -21.5655 -8.35425 8.42767
2247 4 1 -19.6589 -10.655 9.82064
2246 4 1 -19.4717 -9.82946 8.95141
2249 4 1 -21.138 -10.2007 9.95706
2248 4 1 -20.3696 -10.7357 10.6778
2250 4 1 -21.2916 -10.5328 8.81094
2245 4 1 -18.772 -10.7605 8.77041
1865 4 1 6.68724 -8.47706 9.86076
1867 4 1 6.43528 -9.29947 10.4014
1829 4 1 15.0448 -9.0621 8.52567
1822 4 1 16.0099 -8.38815 9.54756
1820 4 1 16.1825 -8.86384 9.88843
2259 4 1 -21.4057 -6.78549 8.09901
2261 4 1 -20.6523 -6.54 8.17741
2262 4 1 -20.7058 -5.67216 8.8935
1864 4 1 6.42919 -7.49078 9.32824
1863 4 1 7.51414 -7.05697 9.73698
1857 4 1 10.6984 -6.25637 9.41736
1862 4 1 8.20448 -6.11492 9.79562
1861 4 1 8.5672 -6.1216 8.65517
1859 4 1 9.66681 -6.76794 9.38582
1860 4 1 8.49595 -6.56258 9.76393
1858 4 1 10.6828 -7.35328 9.16608
1856 4 1 11.5554 -5.65793 8.85334
1830 4 1 14.3573 -8.0145 8.43562
1828 4 1 15.3079 -7.90178 8.5848
1827 4 1 15.7568 -7.4292 9.5907
1816 4 1 13.7935 -5.49706 10.5038
1817 4 1 14.1248 -6.56672 10.643
1826 4 1 15.5302 -7.75978 8.50854
1824 4 1 15.8133 -7.41845 9.77522
1821 4 1 16.6248 -7.99122 10.5234
1823 4 1 16.9871 -7.73055 9.5435
1825 4 1 16.5561 -7.12595 8.81985
2264 4 1 -19.8423 -4.38231 9.3667
2263 4 1 -20.6494 -4.5807 8.48676
2266 4 1 -20.8051 -3.07884 10.0172
2265 4 1 -19.8256 -3.19507 9.2589
3511 4 1 -1.17599 -2.95209 9.33788
3547 4 1 1.41789 -3.11586 8.89292
1853 4 1 11.6301 -5.01225 8.39858
1855 4 1 11.7053 -4.72191 8.21727
1812 4 1 14.0685 -4.02474 10.5714
1813 4 1 14.1801 -5.08584 10.1023
2272 4 1 -23.1681 -1.0999 10.6183
2273 4 1 -22.9582 -1.04995 9.44393
2274 4 1 -22.3182 -0.392564 8.65784
2271 4 1 -22.2536 -1.29085 9.90009
2275 4 1 -21.195 -0.167355 8.24589
2270 4 1 -21.2558 -1.02226 10.5355
2269 4 1 -20.9746 -1.77199 9.64512
2267 4 1 -21.0825 -1.94078 10.2161
2268 4 1 -19.9555 -2.14515 10.0919
3541 4 1 -1.06059 -0.685571 8.61604
3514 4 1 -1.09171 -1.64348 10.2165
3543 4 1 -0.565532 -1.30293 8.46194
3510 4 1 -1.90233 -2.15978 8.79976
3545 4 1 -0.239678 -2.04477 9.89688
3512 4 1 -1.93423 -2.13561 9.46245
3513 4 1 -1.96612 -0.962074 9.74618
3515 4 1 -0.627913 -0.567286 10.4287
3520 4 1 2.06837 -0.539969 8.84025
3544 4 1 0.395398 -1.89168 8.87092
3546 4 1 0.824077 -2.43997 9.73361
3529 4 1 3.6293 -0.548866 9.11826
3528 4 1 4.34657 -0.600247 8.17973
3530 4 1 3.6261 -0.127409 10.2949
1800 4 1 15.1153 -0.728407 10.741
1794 4 1 18.151 -0.176155 10.6863
2101 4 1 -8.83457 -24.3757 11.0566
2099 4 1 -7.82118 -24.8367 11.5802
2113 4 1 -13.9661 -21.7082 11.7572
2112 4 1 -12.8043 -21.783 11.3141
2111 4 1 -12.1831 -21.6101 12.3831
2110 4 1 -11.261 -22.1559 12.7779
2102 4 1 -8.59395 -23.4136 11.8815
2103 4 1 -9.10001 -23.0247 13.0043
2109 4 1 -10.3056 -21.8345 13.4189
2100 4 1 -8.00662 -23.6556 11.4921
2116 4 1 -15.3537 -19.8774 10.9042
2117 4 1 -14.4051 -19.3178 11.3225
2114 4 1 -13.6927 -20.6819 12.1201
2115 4 1 -14.5668 -20.4944 11.4563
2120 4 1 -13.99 -19.0118 11.6037
2128 4 1 -12.6504 -20.1385 11.329
2129 4 1 -11.7702 -20.3166 12.2082
2130 4 1 -11.2013 -20.449 11.1888
2132 4 1 -11.3657 -20.7706 13.0608
2131 4 1 -11.0627 -19.9947 12.2406
2075 4 1 -8.59538 -20.3106 11.2697
2074 4 1 -8.55025 -19.674 12.2911
2133 4 1 -10.2045 -20.4374 13.2096
2062 4 1 -9.09408 -19.2684 10.9639
2067 4 1 -6.84994 -19.2111 11.7143
2071 4 1 -6.53206 -20.3955 11.1672
2073 4 1 -7.79025 -20.3188 12.9002
2063 4 1 -8.00457 -19.083 11.4445
2072 4 1 -7.58234 -20.4771 11.7842
1988 4 1 -1.96878 -21.2261 13.0871
2118 4 1 -13.8015 -18.3394 11.5968
2119 4 1 -13.853 -18.6664 12.7685
2121 4 1 -12.8673 -18.6386 11.5924
2175 4 1 -12.3046 -16.4661 12.1953
2174 4 1 -12.8419 -17.452 12.5892
2176 4 1 -12.913 -17.1464 11.4554
2168 4 1 -11.6297 -16.2408 13.0965
2066 4 1 -7.4137 -18.183 12.1064
2068 4 1 -6.18337 -18.3148 11.4475
2065 4 1 -6.35185 -17.9153 11.6979
2064 4 1 -7.4238 -18.2268 12.1508
2219 4 1 -18.8636 -16.1178 11.2562
2221 4 1 -18.2852 -15.0231 10.9932
2220 4 1 -17.7198 -16.084 11.373
2154 4 1 -15.0665 -14.9479 11.653
2155 4 1 -14.8445 -13.7399 11.5856
2152 4 1 -14.1168 -14.7194 13.3223
2153 4 1 -13.9668 -14.5655 12.1217
2166 4 1 -11.6138 -14.8785 11.8526
2167 4 1 -11.0659 -15.9727 12.0304
2165 4 1 -12.026 -14.5966 12.9414
2032 4 1 -8.89738 -13.4901 11.4557
2031 4 1 -7.85138 -13.4957 11.9854
2027 4 1 -6.80207 -14.8716 13.2645
2028 4 1 -7.37699 -14.1845 12.4716
1894 4 1 10.142 -14.3544 12.7732
1893 4 1 9.53238 -13.6065 12.111
1892 4 1 9.99442 -14.6983 12.5438
1890 4 1 12.1065 -13.7494 11.7735
1891 4 1 11.0501 -14.3822 12.1404
1888 4 1 11.024 -14.0619 12.1956
2157 4 1 -13.6511 -12.7486 10.8514
2159 4 1 -14.1243 -11.2252 11.9068
2158 4 1 -13.5145 -12.2063 11.883
2161 4 1 -14.8328 -12.0695 12.6039
2160 4 1 -15.2027 -11.2466 11.7104
2162 4 1 -13.8493 -12.3313 13.1678
2163 4 1 -13.2497 -13.2183 12.5843
2030 4 1 -8.58879 -12.7719 11.2976
2029 4 1 -7.74325 -12.9777 12.2171
1874 4 1 8.57158 -13.1489 11.4418
1871 4 1 8.08564 -10.9873 11.7978
1875 4 1 8.90859 -12.2004 10.7981
1872 4 1 8.75427 -11.594 10.9604
1887 4 1 10.5643 -12.9898 12.7113
1886 4 1 10.2185 -11.932 12.3059
1884 4 1 10.5973 -12.2341 11.5194
1883 4 1 11.6387 -12.0694 12.0252
1885 4 1 11.1937 -11.3447 12.0059
1882 4 1 12.0815 -12.7342 11.1056
1889 4 1 11.706 -13.0711 12.5829
1870 4 1 6.97248 -10.601 11.3865
1866 4 1 5.9096 -8.22443 10.8123
1868 4 1 5.73309 -8.75322 11.28
1869 4 1 6.22387 -9.74174 11.8958
1819 4 1 15.5614 -8.37469 10.8432
1818 4 1 14.5327 -7.70429 10.8268
1811 4 1 13.0527 -4.28962 11.2065
1810 4 1 12.7882 -3.13749 11.5004
1809 4 1 11.9958 -2.89608 12.4378
1808 4 1 12.9105 -3.60447 12.3038
1807 4 1 12.914 -2.7931 13.2026
1814 4 1 13.5299 -4.74897 11.109
1815 4 1 14.4309 -5.30699 11.5187
1804 4 1 14.6743 -2.74339 12.8941
3517 4 1 0.427338 -0.307402 11.0099
1806 4 1 12.7112 -1.6624 12.6332
1802 4 1 13.9599 -2.0463 12.0423
1801 4 1 14.2483 -1.6465 10.905
1805 4 1 13.7405 -2.15437 12.6054
1799 4 1 15.8751 -0.935177 11.7074
1803 4 1 15.0803 -1.86663 12.2417
1796 4 1 18.3049 -0.600984 11.1259
1797 4 1 17.3102 -1.09384 11.7106
1798 4 1 16.6251 -0.847886 12.6218
2105 4 1 -10.226 -21.7347 14.4378
2104 4 1 -9.87533 -22.8179 13.9239
2108 4 1 -10.4541 -22.138 14.5443
2106 4 1 -9.4241 -22.2955 15.1807
2107 4 1 -9.39691 -22.0497 13.991
1992 4 1 -4.85357 -22.1902 14.9839
2138 4 1 -11.7327 -20.5549 15.5111
2139 4 1 -12.4152 -19.7647 16.1324
2135 4 1 -10.1942 -20.5393 14.6364
2134 4 1 -10.1867 -19.5108 13.9923
2136 4 1 -10.7279 -19.9146 15.5068
1994 4 1 -6.40671 -20.7708 15.0439
1995 4 1 -5.60991 -19.8835 14.9741
1996 4 1 -6.21032 -19.1758 15.7431
1991 4 1 -4.28347 -21.1471 15.2493
1993 4 1 -5.26773 -21.0973 15.3504
1990 4 1 -3.74665 -20.9746 14.1725
1989 4 1 -2.75567 -20.6039 13.7562
1985 4 1 -3.52868 -21.4669 16.1187
1987 4 1 -2.06633 -20.9945 14.3568
1986 4 1 -2.59354 -21.3095 15.3061
2173 4 1 -12.5156 -17.5255 13.6794
2172 4 1 -12.1039 -18.6515 14.0084
2171 4 1 -11.1393 -17.968 13.71
2170 4 1 -12.0671 -17.1756 13.6769
2148 4 1 -13.868 -15.1195 16.0442
2151 4 1 -14.621 -14.3876 14.3016
2149 4 1 -14.2771 -14.6992 14.9438
2150 4 1 -14.5214 -15.5607 14.0593
2169 4 1 -12.5342 -16.1351 13.8354
2164 4 1 -12.8653 -13.8509 13.4721
2025 4 1 -6.16292 -16.0499 14.1261
2026 4 1 -5.92408 -14.8984 14.1996
2023 4 1 -6.40709 -15.0828 15.1074
2021 4 1 -6.04822 -14.9641 16.1451
2024 4 1 -5.73185 -14.9056 14.2346
2022 4 1 -5.7729 -15.9722 15.5982
1895 4 1 9.69356 -14.0536 13.7649
1896 4 1 10.2871 -13.6714 14.6539
1897 4 1 10.5435 -12.5005 14.7791
1898 4 1 10.0228 -12.5846 15.7899
1899 4 1 10.5332 -11.6272 15.3488
1901 4 1 11.1269 -11.4758 15.6198
1900 4 1 10.5059 -10.4146 15.6432
2004 4 1 -7.37404 -21.5837 18.56
2137 4 1 -11.3621 -20.1344 16.5266
2140 4 1 -12.7546 -19.0238 16.9643
2006 4 1 -8.69678 -21.1263 17.4004
2007 4 1 -8.12158 -20.0165 17.5616
2009 4 1 -9.00418 -21.327 16.3168
2010 4 1 -9.9592 -20.6395 16.6534
2011 4 1 -9.70264 -20.6648 17.7939
2008 4 1 -8.03028 -20.7912 16.7312
2005 4 1 -7.5691 -21.2486 17.3437
1998 4 1 -6.19482 -19.6672 17.1767
2003 4 1 -7.20866 -20.5009 17.9276
2002 4 1 -6.25069 -21.0597 17.4922
2001 4 1 -6.78372 -21.3835 16.4827
2000 4 1 -5.89431 -21.0267 17.3031
1999 4 1 -5.07279 -20.2426 17.0366
1984 4 1 -2.71009 -21.4799 16.9957
1982 4 1 -3.39482 -19.4176 17.3013
1983 4 1 -2.92138 -20.3748 16.9278
1981 4 1 -2.3232 -19.252 16.7981
2146 4 1 -13.8919 -16.5587 18.0402
2145 4 1 -14.8248 -16.77 17.2777
2144 4 1 -14.1345 -17.7087 17.0594
2141 4 1 -13.1228 -17.8949 17.4345
2142 4 1 -12.0344 -18.3092 17.1867
2143 4 1 -13.156 -18.3582 17.4944
1997 4 1 -5.51572 -18.775 16.7218
2016 4 1 -7.89573 -17.4297 18.4084
2017 4 1 -7.56672 -16.3058 18.1998
1980 4 1 -3.1023 -18.5145 17.286
1979 4 1 -2.68312 -17.3671 17.4478
1977 4 1 -1.49895 -17.4174 18.1299
1978 4 1 -2.61104 -17.5836 18.6141
1976 4 1 -1.18553 -16.4319 18.6279
1963 4 1 0.350874 -17.2036 18.422
2147 4 1 -13.8074 -16.0309 16.8679
2020 4 1 -6.13363 -14.4931 17.2638
2019 4 1 -6.65794 -14.7616 18.2505
2018 4 1 -6.9395 -15.6166 17.4815
1938 4 1 1.15162 -13.2106 18.7777
1908 4 1 7.54861 -12.0516 18.7361
1903 4 1 10.1893 -11.0112 17.436
1904 4 1 9.17867 -11.1196 17.9042
1902 4 1 11.1649 -11.4702 16.8845
2319 4 1 -20.1417 -0.195904 18.663
2012 4 1 -9.19768 -20.5437 18.9163
2013 4 1 -8.34375 -20.1662 19.7326
2014 4 1 -8.98606 -19.2038 19.6311
1969 4 1 -0.0121114 -19.7209 21.0502
1968 4 1 0.39432 -20.2036 20.0397
1967 4 1 0.97382 -19.2297 19.7502
1965 4 1 0.727049 -19.1124 19.4208
2015 4 1 -8.49189 -18.2616 19.0549
1973 4 1 -0.869445 -18.8432 19.4901
1971 4 1 -1.1005 -17.6274 21.1448
1970 4 1 -0.517249 -18.7155 21.4471
1974 4 1 -1.58865 -17.8593 19.5528
1975 4 1 -2.24063 -17.0935 18.9552
1960 4 1 -0.868596 -16.545 19.908
1972 4 1 -1.24335 -18.7003 20.6575
1964 4 1 0.943313 -17.9208 19.1442
1962 4 1 1.05678 -16.5237 18.989
1966 4 1 0.71585 -18.0191 19.9508
1961 4 1 0.0177433 -16.9944 19.2755
1959 4 1 0.30178 -16.4855 20.0006
1957 4 1 0.103381 -16.1647 20.4618
1949 4 1 3.0397 -16.6176 21.3903
1958 4 1 -0.41496 -15.5276 19.6983
1937 4 1 0.400627 -13.8149 19.6068
1936 4 1 1.50559 -13.6419 19.1842
1944 4 1 1.92218 -14.6891 19.5613
1935 4 1 1.70218 -13.5173 20.4142
1943 4 1 3.01847 -15.2113 19.7225
1948 4 1 4.09742 -15.9538 21.2158
1947 4 1 4.99802 -15.9188 20.3906
1946 4 1 4.16952 -15.5678 19.6459
1945 4 1 3.01479 -15.1913 19.9186
1942 4 1 3.22095 -14.1066 19.4616
1940 4 1 2.74789 -13.6347 19.7073
1939 4 1 2.24113 -12.7231 19.09
1933 4 1 1.60222 -11.9358 21.0469
1934 4 1 2.27539 -12.5243 20.3427
1941 4 1 3.68844 -13.086 19.0792
1906 4 1 7.67552 -12.1875 19.2008
1907 4 1 6.49933 -12.6029 19.0248
1913 4 1 7.66709 -12.4188 21.5187
1905 4 1 8.62978 -11.3976 19.0029
1909 4 1 8.26917 -12.6086 19.5976
1910 4 1 8.10056 -12.302 20.7399
2321 4 1 -21.7296 -0.243447 18.9428
2320 4 1 -20.772 -0.495993 19.6161
2331 4 1 -18.0002 -0.346733 20.5787
2333 4 1 -18.0514 -0.489458 19.2095
2336 4 1 -15.5459 -0.475762 20.4893
1955 4 1 0.612104 -16.4484 22.2667
1953 4 1 2.16195 -16.8565 22.3122
1954 4 1 1.13034 -17.3987 22.7798
1950 4 1 2.58505 -16.3688 22.4181
1951 4 1 3.39657 -16.7757 23.1742
1952 4 1 3.34054 -16.6951 21.9462
1956 4 1 -0.212 -15.9574 21.5869
1930 4 1 2.45217 -13.5511 23.5171
1924 4 1 4.3393 -14.9409 24.0043
1922 4 1 5.4383 -14.6759 23.6364
1921 4 1 6.45646 -14.8816 22.9279
1920 4 1 7.13521 -14.0483 23.4978
1917 4 1 6.23101 -13.6584 23.1815
1919 4 1 6.52335 -14.7721 22.7384
1918 4 1 5.99877 -13.9239 22.1085
1932 4 1 1.51324 -12.8608 21.7654
1931 4 1 2.09382 -12.6496 22.7642
1916 4 1 5.35466 -13.1874 22.6307
1929 4 1 3.67079 -13.2607 23.4612
1911 4 1 7.92193 -12.1813 21.9087
1914 4 1 7.13141 -13.0956 22.4107
1915 4 1 6.15942 -13.4609 21.824
1912 4 1 8.24234 -13.2283 22.1784
1926 4 1 5.04095 -14.0627 24.5933
1923 4 1 4.84345 -14.0581 24.5289
1925 4 1 3.95997 -14.4385 25.0058
1928 4 1 3.27529 -12.5707 24.3148
1927 4 1 4.36758 -13.0135 24.4632
2863 4 1 23.7503 1.58656 -12.4039
2858 4 1 25.243 0.803872 -11.1374
2864 4 1 24.7697 0.984047 -12.645
2862 4 1 24.5665 1.10328 -11.7708
2865 4 1 24.3837 2.04723 -12.0714
2859 4 1 24.2744 0.145122 -11.3669
2872 4 1 20.4609 4.7353 -12.2204
2875 4 1 20.3826 4.80458 -12.0622
2873 4 1 19.3919 4.35876 -11.7473
2876 4 1 20.8212 5.08894 -11.0249
2874 4 1 19.5838 4.66578 -12.8888
2867 4 1 23.8195 4.03615 -11.0904
2869 4 1 21.923 4.53904 -11.5441
2871 4 1 21.5846 4.60901 -12.0525
2866 4 1 24.3011 3.23835 -11.7893
2870 4 1 22.4093 5.52739 -11.9526
3046 4 1 22.3507 7.02079 -10.7928
3039 4 1 24.4516 7.76024 -10.8046
3036 4 1 25.0071 5.87268 -11.0404
3040 4 1 23.6706 8.25703 -11.6603
3041 4 1 23.7981 9.38253 -11.3613
3043 4 1 22.3415 8.61382 -10.8034
3018 4 1 22.8993 0.512159 -8.2164
3019 4 1 23.2072 1.69534 -8.34029
3022 4 1 23.9916 2.44722 -8.8431
2861 4 1 24.5692 0.491467 -10.7054
3023 4 1 24.867 1.93628 -9.52545
3024 4 1 25.9323 2.36385 -9.62305
3025 4 1 25.4731 1.58105 -10.3475
2877 4 1 20.2967 4.61951 -9.96038
2879 4 1 20.3367 4.79064 -9.44735
2880 4 1 20.5557 4.69581 -8.25226
2868 4 1 22.6101 4.01182 -10.7664
3021 4 1 24.0643 3.51476 -8.21408
2886 4 1 23.3576 5.3801 -9.84154
2883 4 1 22.4723 5.36321 -8.46816
2887 4 1 23.6562 4.98625 -8.77405
3028 4 1 25.5848 4.26692 -9.97938
3030 4 1 24.9659 4.56684 -10.2078
3029 4 1 24.7496 3.35504 -10.145
3027 4 1 26.4125 3.84729 -10.6219
3035 4 1 24.3363 5.32151 -10.3364
3026 4 1 25.7953 2.72228 -10.579
2878 4 1 20.6623 5.73521 -10.0183
3048 4 1 20.5313 7.64275 -9.79824
3047 4 1 21.0967 6.93791 -10.5737
2884 4 1 22.4489 5.92607 -9.51983
2885 4 1 22.9719 6.32411 -10.4471
3034 4 1 24.0119 6.49813 -10.1863
2888 4 1 23.5347 6.15891 -8.59104
3031 4 1 25.5306 5.52939 -10.0561
3032 4 1 25.2581 5.964 -9.00524
3038 4 1 25.0378 7.37607 -9.80148
3033 4 1 25.1303 6.10842 -10.1387
3037 4 1 24.395 6.72637 -10.5593
3049 4 1 20.6474 8.61663 -9.22706
3055 4 1 20.808 10.4645 -8.5393
3045 4 1 22.6077 8.14648 -10.4034
3052 4 1 23.1416 10.2324 -8.39458
3044 4 1 22.8819 9.15984 -9.90356
3042 4 1 23.5812 8.67228 -10.4553
3051 4 1 22.1401 10.0048 -8.97686
3050 4 1 21.8144 8.90614 -9.55343
3053 4 1 22.7799 11.266 -8.88777
3054 4 1 21.6092 11.0294 -9.13551
3062 4 1 19.1176 15.1357 -9.02528
3061 4 1 19.2687 14.2429 -8.24778
3073 4 1 17.8551 17.2229 -8.24992
3077 4 1 17.9397 18.1504 -8.84746
3076 4 1 18.8683 18.209 -9.51512
3072 4 1 19.007 17.3602 -8.48314
3071 4 1 19.9735 17.7974 -8.99933
3063 4 1 18.9982 16.3018 -9.12764
3075 4 1 18.6354 18.9326 -8.53139
3079 4 1 16.8591 19.1501 -8.37707
3080 4 1 17.942 19.552 -8.81813
3081 4 1 18.5616 20.5944 -8.50754
3070 4 1 19.677 18.8917 -8.4974
2805 4 1 20.955 2.42177 -6.0814
2808 4 1 21.4127 1.10495 -5.81979
2807 4 1 20.537 1.87132 -5.55015
3020 4 1 23.485 2.64967 -7.77575
2810 4 1 22.8439 2.33982 -6.3599
2809 4 1 22.285 1.30375 -6.54907
2812 4 1 23.3793 2.19281 -6.56725
2814 4 1 24.179 2.61851 -6.3415
2815 4 1 23.8496 2.04689 -5.38626
2820 4 1 22.3423 0.687294 -5.43899
2937 4 1 26.3367 0.74799 -6.09673
2936 4 1 25.625 1.71339 -5.8476
2935 4 1 26.5554 2.26793 -6.32919
2938 4 1 27.0699 0.584748 -6.96054
2798 4 1 16.3736 3.83993 -5.40587
2881 4 1 21.513 4.9674 -7.60072
2803 4 1 19.001 3.47612 -5.66858
2804 4 1 20.0392 3.16543 -6.2491
2813 4 1 23.3281 3.26786 -6.99584
2931 4 1 23.8777 4.50351 -5.59952
2811 4 1 23.5033 3.02907 -5.71137
2933 4 1 25.1885 2.79188 -6.48763
2932 4 1 24.7069 3.79911 -6.14478
2934 4 1 25.9534 3.06543 -5.63105
2889 4 1 23.1666 5.94854 -7.479
2882 4 1 22.1632 5.93484 -7.49069
2891 4 1 22.6901 6.94419 -6.25701
2890 4 1 23.6484 6.20004 -6.43911
2892 4 1 23.5218 6.43205 -6.86277
2893 4 1 24.3757 7.30613 -6.73082
2894 4 1 25.0121 6.7454 -5.98315
3056 4 1 20.6942 10.5681 -7.36393
3057 4 1 20.6161 11.7531 -7.37357
3058 4 1 19.6022 12.4034 -7.2861
3059 4 1 19.7234 13.0723 -6.33328
2690 4 1 23.9861 12.1233 -5.40899
2689 4 1 22.8176 11.9849 -5.73158
2688 4 1 21.998 11.492 -6.33784
2691 4 1 23.8842 11.111 -5.87498
3060 4 1 19.1477 13.5363 -7.32315
2668 4 1 23.2821 15.5859 -5.54972
3074 4 1 18.4156 18.0822 -7.68069
3078 4 1 17.4506 18.3854 -7.74279
3067 4 1 20.283 17.1987 -7.11006
3066 4 1 19.7792 16.7313 -8.05351
3069 4 1 19.6074 18.0352 -7.66123
3068 4 1 20.3661 18.3462 -6.82197
3065 4 1 20.1306 16.6179 -7.01014
3064 4 1 19.3578 16.5547 -8.01687
3082 4 1 18.6345 20.0367 -7.47562
3087 4 1 18.1965 21.0645 -6.59578
3090 4 1 16.5753 21.2779 -6.33888
3085 4 1 18.4915 20.9678 -6.97302
3086 4 1 18.6916 19.9322 -6.3639
3083 4 1 18.0786 19.5673 -6.57259
3084 4 1 19.1026 20.1199 -6.36217
3174 4 1 11.3814 23.2966 -5.40977
3173 4 1 12.1456 24.0759 -5.87214
3175 4 1 12.0384 23.9614 -6.23744
3171 4 1 13.5728 23.4114 -5.79913
3088 4 1 18.0157 21.5601 -7.73326
3092 4 1 16.817 23.2912 -6.27756
3091 4 1 17.4038 22.1947 -6.27567
3089 4 1 17.1187 22.071 -7.04698
3093 4 1 16.718 22.1364 -6.00727
3178 4 1 10.3545 25.3072 -5.48335
3177 4 1 10.7394 25.8986 -6.53578
3176 4 1 11.1095 24.7714 -6.28741
2822 4 1 21.4171 0.935789 -3.28695
2819 4 1 21.4886 0.244033 -4.71108
2818 4 1 21.3944 1.3441 -4.33199
2817 4 1 22.4824 1.35157 -3.84589
2816 4 1 22.8943 2.1083 -4.65443
2821 4 1 21.6528 0.810303 -4.41695
2928 4 1 24.1357 1.89487 -3.28895
2706 4 1 26.1338 1.72993 -2.71984
3449 4 1 5.08084 5.13247 -2.84245
3455 4 1 3.97837 4.70049 -2.71113
2795 4 1 15.6023 4.00153 -4.09798
2794 4 1 14.4137 4.01546 -3.95924
2793 4 1 15.511 3.75682 -4.08576
2792 4 1 15.762 2.77987 -3.44316
2801 4 1 17.9379 4.46346 -5.14203
2800 4 1 17.269 4.21716 -4.20446
2796 4 1 16.5924 3.3873 -4.56255
2802 4 1 18.3378 3.40832 -4.68798
2799 4 1 17.5786 3.77593 -5.2631
2797 4 1 16.2268 4.51856 -4.39998
2806 4 1 20.5422 2.95975 -5.0694
2930 4 1 23.8872 3.96605 -4.59949
2929 4 1 23.8876 2.8871 -4.05893
2927 4 1 24.1358 2.96698 -2.79781
2703 4 1 25.8147 3.666 -4.0389
2704 4 1 25.2304 3.14934 -3.07415
2702 4 1 25.4131 4.82768 -3.96092
2705 4 1 26.3051 2.89622 -2.92479
2923 4 1 26.3581 4.74799 -2.91028
2920 4 1 27.8531 3.76039 -2.69383
2919 4 1 27.6156 4.14723 -3.78143
2918 4 1 27.7953 5.2944 -3.33121
2915 4 1 28.0766 4.89801 -2.98776
2917 4 1 28.1834 4.13614 -3.0546
3458 4 1 3.33866 5.84086 -2.85176
3456 4 1 3.46498 5.72516 -3.11683
3448 4 1 6.12871 5.72763 -3.12007
3447 4 1 6.46704 6.85305 -2.97284
2699 4 1 23.783 5.97388 -4.50999
2698 4 1 23.2769 7.12393 -4.58347
2896 4 1 25.8719 7.14745 -4.24135
2701 4 1 25.1365 5.98013 -3.84675
2700 4 1 24.7606 6.68627 -4.79568
2895 4 1 26.0834 6.81199 -5.36701
2908 4 1 25.1271 8.00928 -2.95454
2901 4 1 27.8903 8.05914 -3.85031
2695 4 1 23.6151 9.58549 -4.90411
2694 4 1 23.0121 10.572 -4.43634
2696 4 1 22.6975 8.78271 -4.64794
2697 4 1 23.6832 8.15692 -4.72957
2692 4 1 23.4332 10.6319 -4.81385
2897 4 1 25.9224 8.13706 -3.58213
2898 4 1 26.89 8.11932 -3.01209
2899 4 1 26.7038 9.11026 -3.52447
2906 4 1 25.6112 10.0978 -3.52123
2907 4 1 24.9424 9.10482 -3.14717
2903 4 1 27.0815 10.0198 -4.66627
2900 4 1 27.8267 8.85542 -3.03213
2902 4 1 27.2672 8.82398 -4.58477
3428 4 1 5.89759 11.1024 -2.88492
2673 4 1 20.9492 12.845 -4.27237
2674 4 1 21.5345 12.2653 -3.32325
3270 4 1 19.5898 13.0784 -3.10088
2687 4 1 22.0584 12.114 -5.37574
2672 4 1 21.7312 13.2316 -3.44139
2684 4 1 21.8588 11.1067 -4.0781
2693 4 1 23.5957 11.2302 -3.72011
2685 4 1 22.5583 11.8184 -4.74789
2686 4 1 21.9378 10.9359 -5.28655
2683 4 1 22.0973 10.8006 -2.99203
2682 4 1 22.1238 11.6425 -3.78775
2905 4 1 26.2323 10.8056 -2.77599
2904 4 1 26.7783 10.9032 -3.8564
3264 4 1 16.4118 13.8717 -2.93136
3263 4 1 16.6511 14.9084 -3.41878
3261 4 1 16.3498 14.212 -2.71184
3262 4 1 16.8344 13.7274 -3.69138
3132 4 1 17.7289 15.6017 -3.33973
3130 4 1 19.6367 15.6826 -2.92503
2667 4 1 23.1155 15.5553 -4.37663
2669 4 1 22.8086 15.961 -4.51619
2671 4 1 22.6771 13.9655 -3.49397
2665 4 1 22.9399 15.6061 -3.17659
2670 4 1 22.3123 15.0101 -4.08369
3138 4 1 15.6496 18.4789 -3.08228
3133 4 1 16.9509 16.1729 -2.69648
3117 4 1 21.4095 16.9498 -2.79897
3112 4 1 19.8654 18.5212 -3.95312
3111 4 1 20.9042 18.7729 -3.42555
3113 4 1 20.1602 17.8695 -3.02463
2666 4 1 23.5866 16.421 -3.80879
3119 4 1 22.7464 17.8879 -3.02613
3118 4 1 22.2846 16.9674 -3.63815
3141 4 1 14.8402 20.1384 -4.00561
3142 4 1 14.0125 20.9377 -3.65597
3139 4 1 14.6935 19.0752 -3.51957
3140 4 1 15.6883 19.198 -4.17916
3097 4 1 17.1471 20.966 -3.97093
3109 4 1 19.8524 18.8851 -2.78778
3172 4 1 12.7675 23.5569 -4.94891
3147 4 1 11.1207 21.7815 -3.16153
3169 4 1 15.1365 23.1954 -4.39724
3166 4 1 13.6335 23.5006 -3.31935
3170 4 1 14.0641 23.5039 -4.67252
3094 4 1 16.0622 22.6801 -5.1744
3168 4 1 15.6104 22.942 -3.32079
3167 4 1 14.7447 23.5618 -2.88585
3098 4 1 17.4014 21.9954 -3.56657
3096 4 1 16.2716 21.8645 -3.94919
3095 4 1 16.7681 21.6473 -5.02226
3182 4 1 9.63901 25.9934 -4.40039
3184 4 1 8.86757 25.7963 -3.69467
3181 4 1 9.47735 25.614 -3.34204
3180 4 1 10.3841 26.1671 -4.03513
3183 4 1 8.87584 25.0507 -4.66279
3185 4 1 8.8343 26.3059 -4.77413
3179 4 1 11.1331 25.5694 -4.74284
3165 4 1 13.3979 24.6374 -3.7376
3164 4 1 12.9342 25.1353 -2.72752
3187 4 1 8.18768 27.5647 -4.00138
3188 4 1 8.69902 27.1965 -2.9911
3186 4 1 8.18369 27.2362 -5.10191
3465 4 1 1.95186 1.51813 -0.161242
3462 4 1 1.66007 2.52768 -1.08756
3466 4 1 2.68779 1.64322 -1.12703
3467 4 1 2.91932 0.438236 -1.18168
2823 4 1 20.7935 0.261682 -2.56119
2709 4 1 26.1647 1.41334 -0.312157
2708 4 1 26.9629 1.84005 -1.1463
2707 4 1 26.9461 2.43706 -2.18095
3460 4 1 2.21517 4.73969 -1.2934
3461 4 1 1.80327 3.69745 -0.783591
3459 4 1 2.39539 5.17507 -2.45617
3457 4 1 2.94312 4.6845 -2.65965
3454 4 1 4.30713 4.57242 -1.56572
3453 4 1 4.90654 4.4835 -0.542769
3452 4 1 6.09654 4.47322 -0.890305
3451 4 1 6.7723 4.91212 -1.72629
2788 4 1 16.0228 4.03298 -1.31346
2787 4 1 15.0779 3.75227 -1.91027
2785 4 1 15.2605 5.25908 -0.75202
2786 4 1 14.672 4.81186 -1.62365
2790 4 1 16.7137 4.13328 -1.70835
2791 4 1 16.1805 3.59915 -2.62396
2789 4 1 16.9119 4.38573 -0.633018
2733 4 1 18.0598 4.56751 -0.339962
2734 4 1 18.6688 3.73219 -0.862831
2735 4 1 19.4015 3.18333 -0.101736
2736 4 1 20.1384 3.85514 -0.840617
2741 4 1 20.3389 5.21075 -0.836939
2732 4 1 19.2105 4.85967 -0.378871
2738 4 1 20.8532 4.59683 -0.0306059
2739 4 1 20.2066 4.8198 -1.03627
2926 4 1 22.984 3.39677 -2.51119
2925 4 1 24.1819 3.72468 -2.68512
2922 4 1 26.6672 4.67191 -1.74443
2924 4 1 25.3175 4.18959 -2.52947
2921 4 1 27.0184 3.502 -1.87223
2916 4 1 28.1516 4.42372 -1.90382
3440 4 1 4.18073 6.33151 -0.839157
3435 4 1 3.21569 7.79572 -0.142155
3441 4 1 4.96064 7.2208 -0.461848
3437 4 1 3.82747 6.74361 -0.222976
3436 4 1 4.18317 7.57176 -0.996158
3434 4 1 4.29533 7.94291 -0.604188
3439 4 1 3.08285 6.65782 -0.552495
3443 4 1 5.55497 7.61554 -0.602576
3450 4 1 6.25405 5.41234 -2.69172
3446 4 1 5.93545 6.91243 -1.90124
3445 4 1 6.00259 7.97966 -2.43459
3444 4 1 6.4252 7.34301 -1.43056
2759 4 1 14.3249 7.33532 -1.33398
2757 4 1 15.6122 7.74498 -0.188969
2758 4 1 14.9563 6.80857 -0.453446
2745 4 1 19.6608 7.64005 -0.342685
2743 4 1 19.7943 7.25133 -1.90649
2742 4 1 20.3573 6.33325 -1.40384
2909 4 1 25.573 7.22623 -2.25023
2911 4 1 26.3993 6.84159 -2.4023
2910 4 1 26.3947 7.678 -1.55749
2914 4 1 28.8501 5.53695 -2.46524
2913 4 1 28.3489 6.30236 -1.66837
2912 4 1 27.328 6.03689 -2.31178
3432 4 1 4.74224 10.0914 -1.0803
3433 4 1 4.57564 8.91824 -1.18348
3431 4 1 5.36216 10.4107 -2.04228
3429 4 1 5.5739 10.5031 -1.9833
3420 4 1 6.95226 9.57823 -1.29658
3421 4 1 6.87082 9.38437 -0.050363
3422 4 1 6.89257 10.3807 -0.747088
3419 4 1 7.21209 10.2963 -0.441808
3415 4 1 9.99296 10.0315 -1.14202
3416 4 1 10.5601 10.7259 -0.314859
3413 4 1 9.02351 9.01478 -1.69285
3412 4 1 9.62792 9.21597 -0.675665
3414 4 1 10.0011 8.80816 -1.17907
2760 4 1 14.5565 8.54073 -1.52704
2762 4 1 14.3657 8.37796 -0.867992
2761 4 1 13.9854 9.48487 -0.94793
2763 4 1 13.7955 8.96901 -0.000896503
2755 4 1 16.5052 9.94684 -0.213837
2749 4 1 18.4581 8.54875 -0.299468
2750 4 1 18.373 9.66225 -0.705477
2756 4 1 16.248 8.78089 -0.18208
2744 4 1 19.7196 8.26468 -1.38087
2680 4 1 22.1401 10.4577 -2.31468
3430 4 1 4.44348 11.0048 -1.68107
3427 4 1 6.6738 11.0617 -1.92785
3426 4 1 6.98957 11.9484 -1.29167
3423 4 1 7.24868 11.525 -0.542865
3424 4 1 7.7196 10.9154 -1.38199
3425 4 1 7.70713 11.7342 -0.420947
3417 4 1 9.38044 10.9515 -0.41369
3258 4 1 13.9104 12.9154 -1.67728
3265 4 1 16.9895 13.3422 -2.07408
3272 4 1 18.3234 12.4822 -1.12323
3274 4 1 19.5683 11.7163 -0.120335
3271 4 1 19.0763 12.6177 -2.11768
3273 4 1 19.1084 12.8213 -0.222003
2681 4 1 22.1184 11.6266 -2.51381
2679 4 1 22.5405 11.5845 -2.28743
2678 4 1 23.2844 12.3201 -1.74006
2676 4 1 23.1806 12.8121 -1.6519
2675 4 1 22.246 12.8422 -2.49781
2677 4 1 24.2923 13.054 -1.66919
3251 4 1 12.8025 15.989 -2.34496
3260 4 1 15.2284 14.1057 -2.39692
3255 4 1 14.1127 16.0594 -1.8723
3254 4 1 14.9934 15.4376 -1.46823
3259 4 1 14.1257 14.0674 -1.85523
3256 4 1 14.7281 14.9933 -1.81902
3257 4 1 14.5624 13.8714 -1.3848
3131 4 1 18.47 15.8108 -2.45187
3267 4 1 17.8804 14.5526 -0.748626
3266 4 1 16.959 13.8808 -0.965925
3269 4 1 19.2064 13.7079 -2.10861
3268 4 1 18.875 14.5755 -1.44461
3127 4 1 20.003 15.7141 -1.32387
3129 4 1 18.9363 14.8782 -2.44217
3126 4 1 21.1144 16.0194 -1.65267
3128 4 1 20.1365 15.0852 -2.29166
2655 4 1 22.8572 14.5009 -0.207061
2664 4 1 24.05 15.512 -2.65682
2661 4 1 23.1727 15.0795 -2.07877
2663 4 1 23.0725 15.2353 -2.1242
2658 4 1 22.749 14.8565 -0.749693
2659 4 1 22.3791 13.934 -1.34302
2660 4 1 23.2157 13.8111 -2.31431
2656 4 1 22.9324 13.93 -1.32307
2657 4 1 22.2125 14.8779 -1.77532
2662 4 1 24.2407 15.0163 -2.45975
3246 4 1 11.5173 18.1267 -1.02924
3247 4 1 12.657 17.784 -0.752108
3250 4 1 11.9012 16.6486 -1.83571
3249 4 1 11.8209 17.2706 -0.777091
3248 4 1 12.749 16.6433 -0.882978
3244 4 1 12.0464 18.5489 -0.433071
3253 4 1 14.8524 16.4503 -1.92909
3252 4 1 13.7422 16.7121 -2.08371
3137 4 1 15.6931 17.5651 -2.28747
3135 4 1 16.4211 16.9593 -1.85421
3106 4 1 17.2711 18.1783 -1.85458
3107 4 1 18.414 18.0463 -2.17957
3134 4 1 17.6077 16.9877 -2.10886
3103 4 1 17.9439 18.4679 -0.542817
3136 4 1 16.1878 17.9131 -1.28479
3116 4 1 20.3906 16.9479 -2.14641
3110 4 1 20.9114 18.3668 -2.36088
3114 4 1 20.9421 16.9902 -2.66714
3115 4 1 21.2539 17.4369 -1.58546
3120 4 1 23.1523 18.0137 -1.94772
3123 4 1 23.7422 17.4195 -1.8066
3124 4 1 22.8093 16.8364 -2.20126
3122 4 1 23.6382 17.2808 -0.626005
3125 4 1 22.2553 16.2182 -1.22863
3121 4 1 23.3299 16.8521 -1.68936
3237 4 1 8.59804 20.6134 -1.10409
3238 4 1 9.81464 20.5669 -1.24996
3239 4 1 10.6208 19.9248 -0.579352
3236 4 1 8.09232 19.9655 -0.244644
3145 4 1 13.034 21.4631 -1.81726
3245 4 1 10.8811 18.9009 -0.462182
3240 4 1 11.7535 19.6217 -0.341616
3230 4 1 11.406 21.06 -0.413501
3228 4 1 13.2959 20.7742 -1.02226
3229 4 1 12.1497 20.5824 -1.20502
3143 4 1 13.6184 21.2042 -2.5736
3227 4 1 14.3059 21.4378 -0.96817
3225 4 1 14.4365 20.7656 -0.871607
3104 4 1 18.0804 19.6517 -0.865763
3101 4 1 18.7892 20.2257 -1.77003
3099 4 1 17.9602 21.3287 -2.64317
3105 4 1 17.1002 19.3501 -1.45896
3102 4 1 18.5728 19.3386 -0.956602
3108 4 1 19.0804 18.9005 -1.81053
3100 4 1 19.0909 21.1839 -2.45178
3149 4 1 10.4202 22.1475 -2.41448
3150 4 1 11.1729 23.0093 -1.99457
3151 4 1 10.7946 23.541 -1.02618
3146 4 1 12.1705 21.741 -2.56692
3148 4 1 11.5526 22.4382 -2.30851
3152 4 1 11.9906 23.6468 -0.96795
3155 4 1 12.4183 23.4465 -0.694115
3154 4 1 13.5422 23.773 -0.904803
3144 4 1 13.8211 22.2837 -2.18237
3156 4 1 13.5207 23.8794 -0.276202
3222 4 1 15.9829 22.639 -0.689017
3223 4 1 15.3439 21.822 -0.0895956
3224 4 1 14.1628 21.544 -0.0735632
3192 4 1 8.24902 26.0114 -1.27018
3191 4 1 8.58786 26.2839 -2.34603
3190 4 1 9.55315 25.9745 -1.88089
3193 4 1 9.47409 26.226 -1.42299
3195 4 1 10.1484 26.2971 -0.740171
3194 4 1 9.1197 26.9042 -0.553086
3196 4 1 9.9432 25.1555 -0.456949
3162 4 1 13.1246 25.7445 -1.11439
3153 4 1 12.6724 24.5703 -0.958957
3161 4 1 13.1735 25.0397 -2.16518
3163 4 1 13.2437 26.1228 -2.27034
3158 4 1 13.7736 25.1051 -0.169574
3159 4 1 14.105 24.6492 -1.30288
3160 4 1 14.0929 25.8022 -1.87333
3157 4 1 14.2504 24.4756 -1.03915
3189 4 1 9.81975 26.9934 -2.51046
3487 4 1 2.58451 0.0950154 0.750283
3464 4 1 0.818535 1.75035 0.210544
3486 4 1 3.80574 0.0307746 0.567083
3485 4 1 4.85675 0.18996 0.137673
3484 4 1 3.99861 0.00664748 0.933051
2721 4 1 22.2228 1.74322 2.39813
2719 4 1 23.8486 1.60647 0.852599
2718 4 1 23.8362 2.0231 1.98697
2720 4 1 22.9501 1.24621 1.55911
2716 4 1 24.7885 1.77144 1.86924
2715 4 1 24.9065 2.00546 0.685046
2714 4 1 24.7086 0.812226 0.419162
2712 4 1 26.2091 0.987013 0.918937
2711 4 1 25.9595 1.59568 1.98991
2710 4 1 26.0613 1.85937 0.838509
2713 4 1 25.4498 1.7312 0.399677
3463 4 1 1.39127 2.78503 0.038947
2784 4 1 15.1201 4.51636 0.187123
2782 4 1 15.0871 4.22676 0.347967
2775 4 1 15.6072 5.00793 1.942
2783 4 1 16.1536 4.31781 0.806056
2781 4 1 16.1816 4.67625 0.612668
2728 4 1 20.6677 4.32417 1.41338
2727 4 1 21.2238 3.30964 1.86226
2729 4 1 19.6681 4.99081 1.5604
2737 4 1 20.4572 3.46888 0.310315
2740 4 1 20.0113 4.48558 0.0547505
2717 4 1 24.3331 2.70618 1.22725
3438 4 1 3.27589 6.01807 0.458607
3442 4 1 6.08459 6.91012 0.150866
2767 4 1 13.0011 6.64217 1.14806
2768 4 1 13.1192 5.61512 1.80723
2766 4 1 13.3809 7.43549 0.374062
2771 4 1 13.9328 7.00155 1.44295
2774 4 1 15.6378 6.20748 2.01101
2772 4 1 14.4262 6.2445 0.710902
2773 4 1 14.5252 5.80476 1.78043
2770 4 1 14.4998 6.00036 1.73996
2776 4 1 15.787 5.98124 1.24026
2778 4 1 15.5484 6.8768 0.981151
2779 4 1 15.5247 5.68188 0.879023
2769 4 1 13.7844 6.00092 0.773185
2777 4 1 16.4205 6.8308 1.68009
2780 4 1 16.5509 5.84038 0.42705
2730 4 1 18.8472 5.70922 1.24255
2731 4 1 19.0428 5.93008 0.0589927
2746 4 1 20.5286 7.82244 0.431657
3409 4 1 9.14004 9.76166 2.57019
3408 4 1 8.31653 10.6367 2.34561
3411 4 1 9.63042 9.82677 0.3048
3410 4 1 9.39048 9.55688 1.43059
3418 4 1 8.29697 10.5639 0.00887587
2764 4 1 13.102 8.57376 0.927043
2765 4 1 14.1512 8.24915 0.42434
2753 4 1 18.2654 9.59306 1.27507
2752 4 1 17.3133 9.92339 0.709825
2748 4 1 18.4291 8.58434 0.873225
2754 4 1 17.2598 9.40597 0.55779
2751 4 1 18.2386 9.23913 0.46799
2747 4 1 19.5181 8.37829 0.7275
3277 4 1 20.0268 9.85587 2.04085
3404 4 1 9.43125 11.8181 1.69456
3405 4 1 9.02428 10.9797 2.40443
3403 4 1 10.5511 11.7049 2.00155
3398 4 1 11.5041 12.7668 0.894979
3399 4 1 11.7743 11.5368 0.958372
3402 4 1 11.2254 11.647 1.0492
3400 4 1 12.9102 11.4968 0.91259
3401 4 1 12.0959 12.4159 0.937675
3276 4 1 19.5802 10.9463 1.6572
3275 4 1 20.0438 10.8912 0.57501
3394 4 1 10.7649 15.2289 0.718176
3396 4 1 12.8275 14.4418 0.262662
3397 4 1 12.0734 13.7916 0.954407
3393 4 1 11.0941 14.2414 1.32432
3392 4 1 11.5299 13.9212 2.38814
3395 4 1 11.8238 14.583 0.857618
2619 4 1 18.2956 15.9326 1.86003
2652 4 1 23.6072 14.2018 2.55115
2647 4 1 22.0151 15.5797 1.09969
2654 4 1 23.88 14.4882 0.483451
2649 4 1 22.621 15.4764 1.74501
2653 4 1 23.2218 14.6652 1.47143
2651 4 1 22.5767 14.8739 2.58238
2650 4 1 22.4167 14.3666 1.47107
2648 4 1 21.5484 15.7281 2.0713
3242 4 1 12.2518 18.4974 1.32591
3243 4 1 11.3405 18.6506 0.539119
3241 4 1 12.231 18.6736 0.163813
2618 4 1 18.5003 16.9477 2.36617
2617 4 1 18.3052 18.1199 2.48183
2644 4 1 20.5547 17.3233 1.71798
2645 4 1 21.2574 17.7373 0.779504
2643 4 1 20.8579 18.0995 2.64814
2646 4 1 21.9941 16.7023 0.893999
2641 4 1 21.8049 16.9435 2.31429
3235 4 1 8.73914 19.6096 0.658125
3234 4 1 9.3266 20.5104 0.340807
3233 4 1 10.2379 20.7813 1.11958
3231 4 1 12.3246 20.6266 0.283158
3232 4 1 11.2791 21.132 0.61153
2601 4 1 13.0167 20.719 1.3862
2602 4 1 13.5929 19.9187 0.781675
2604 4 1 14.4042 18.9462 1.61717
2603 4 1 14.7357 19.4583 0.634271
3226 4 1 14.7647 21.2996 0.173558
2614 4 1 17.2056 19.8369 1.51272
2610 4 1 16.7355 21.5307 1.63825
2612 4 1 17.159 20.0755 1.1631
2613 4 1 17.9928 20.7138 1.83207
2611 4 1 17.4113 20.6552 2.12899
2615 4 1 18.0945 19.2079 0.920144
2616 4 1 18.2179 19.2478 2.0537
3203 4 1 9.42671 24.0881 0.822467
3204 4 1 9.19815 23.7572 1.97841
2594 4 1 13.2238 21.737 2.31765
3206 4 1 11.0488 23.5668 1.61159
2599 4 1 11.9376 22.1051 0.0145177
2600 4 1 12.686 21.8005 0.864972
2598 4 1 12.3327 22.4026 1.19154
2597 4 1 13.3982 22.1612 0.761829
2596 4 1 13.1523 22.0286 1.9198
3221 4 1 15.9983 22.5059 0.462783
3215 4 1 13.8916 24.2165 1.8453
3216 4 1 15.033 23.6226 1.78602
2595 4 1 14.3524 21.8964 1.91597
3218 4 1 16.183 23.4442 1.87512
3219 4 1 16.2007 23.6412 0.729402
3220 4 1 17.0765 22.8654 0.443946
3199 4 1 9.00711 25.4506 0.603989
3200 4 1 8.84765 24.2482 0.406527
3198 4 1 8.53025 26.525 0.870816
3205 4 1 10.2392 24.3327 2.15825
3201 4 1 8.91477 24.5771 1.48564
3197 4 1 9.25093 25.9282 0.0932833
3202 4 1 8.42999 24.6089 0.352732
3209 4 1 11.9329 24.7385 1.83514
3208 4 1 11.5801 25.5274 1.03931
3207 4 1 11.2235 24.4228 0.834586
3210 4 1 11.1209 25.1243 1.07511
3211 4 1 11.9254 25.9756 0.79138
3212 4 1 12.3929 26.1308 1.92056
3217 4 1 15.7417 24.4305 1.23723
3214 4 1 13.876 25.1654 2.59629
2722 4 1 22.4456 1.69773 3.57293
2724 4 1 21.8994 2.2187 4.6569
2723 4 1 22.4557 1.09191 4.6542
2725 4 1 21.1769 2.98358 3.94829
2726 4 1 21.72 3.05526 2.92453
3284 4 1 19.2844 7.61848 5.0972
3288 4 1 21.1222 7.97142 3.2922
3287 4 1 20.2596 7.30908 3.73562
3406 4 1 8.24239 10.1455 2.91902
1722 4 1 10.0083 9.25419 4.98304
3407 4 1 9.30637 10.5653 2.9782
1723 4 1 11.1964 8.84936 4.90517
3283 4 1 18.2909 8.35895 4.96646
3281 4 1 18.3506 8.80748 4.84022
3279 4 1 19.5795 10.2415 3.88764
3278 4 1 20.5065 10.2422 3.15651
3280 4 1 19.3942 9.20583 4.47993
3285 4 1 19.2642 8.12808 4.02249
3286 4 1 20.1336 8.37641 3.30586
3289 4 1 21.8109 8.97748 3.22772
3290 4 1 21.9734 10.0465 3.62935
3291 4 1 23.0597 9.6734 3.43419
3292 4 1 23.6458 10.61 3.00027
3388 4 1 10.5546 13.1076 3.81357
3387 4 1 10.6896 13.3034 4.98084
3386 4 1 11.592 12.5421 5.04901
3385 4 1 12.6276 12.8527 4.46295
3390 4 1 11.7891 13.3775 4.17486
3389 4 1 11.4452 13.0646 3.07183
3384 4 1 12.9325 12.6244 3.33751
3383 4 1 14.0273 12.5158 2.89656
3382 4 1 13.645 13.2164 3.71488
3303 4 1 21.1616 13.1908 4.81614
3295 4 1 23.6557 11.0616 3.29343
3293 4 1 23.8558 11.7818 2.89577
3296 4 1 24.1827 12.1402 3.32781
3294 4 1 23.9999 11.8374 4.11224
3298 4 1 22.4416 11.5011 4.27723
3297 4 1 23.6211 11.4764 4.13964
3302 4 1 22.2096 12.5403 5.08556
3299 4 1 21.6222 11.3346 5.02333
3391 4 1 11.1999 14.0872 3.46226
3381 4 1 14.4843 13.8125 4.40071
3380 4 1 14.9627 14.8832 4.46687
3379 4 1 14.4353 14.2898 5.34265
2620 4 1 18.6969 16.0994 2.99433
2636 4 1 19.6098 15.8698 4.24299
2564 4 1 13.2267 18.5092 5.17211
2565 4 1 14.075 17.735 5.33428
2621 4 1 18.1713 17.1089 3.33076
2623 4 1 18.3627 18.4554 3.80401
2624 4 1 18.6827 18.8093 4.89676
2634 4 1 18.2923 16.8879 5.21177
2640 4 1 21.0165 17.7188 2.70428
2639 4 1 20.1156 17.1642 3.11798
2637 4 1 20.2414 16.5787 4.94262
2635 4 1 19.0196 16.88 4.33023
2633 4 1 18.9842 17.7475 4.9044
2638 4 1 20.8857 17.0537 4.09889
2622 4 1 19.2046 17.6585 3.34438
2642 4 1 21.6427 17.5091 3.36503
2583 4 1 12.6302 21.518 4.05922
2582 4 1 12.1554 20.4198 3.97231
2581 4 1 13.1955 20.5556 3.34584
2585 4 1 12.2709 20.6992 4.83812
2607 4 1 15.9987 20.6098 3.28969
2606 4 1 15.9438 19.4425 2.98206
2605 4 1 14.8482 19.2127 2.70919
2577 4 1 13.9292 20.1955 4.66709
2579 4 1 14.7662 20.1863 3.10233
2580 4 1 14.1863 20.9844 3.78678
2576 4 1 15.1118 20.4524 4.75046
2578 4 1 13.6159 19.8335 3.51698
2572 4 1 16.4957 19.1615 5.20195
2584 4 1 12.3258 21.7982 5.25033
2586 4 1 12.7865 21.7845 5.20672
2608 4 1 15.3443 21.6405 3.09133
2592 4 1 13.902 22.4122 3.99931
2591 4 1 14.32 23.0491 4.91856
2593 4 1 13.9685 22.5304 2.82572
2609 4 1 16.4036 21.9572 2.78709
3213 4 1 13.1615 26.1204 2.88126
2281 4 1 -21.0453 2.65276 8.01429
2282 4 1 -19.8792 2.62503 7.60177
2284 4 1 -20.4672 2.28488 7.84389
3535 4 1 0.79233 2.09582 7.82733
3537 4 1 0.840089 2.17533 7.86997
3536 4 1 0.0979029 1.41823 7.21434
3534 4 1 2.01076 2.02496 7.83563
2280 4 1 -21.8673 3.40355 7.53821
1702 4 10 4.50581 6.27227 6.44236
1704 4 10 4.44199 6.25135 6.34916
1703 4 10 5.18982 6.18298 7.3299
1705 4 1 5.25226 6.37814 7.28865
1706 4 1 5.75331 7.33561 6.94081
1724 4 1 10.7397 7.97188 5.62036
1725 4 1 10.9959 7.18268 6.48899
1726 4 1 12.1376 7.3161 6.66291
1727 4 1 12.8367 6.67351 7.29283
1728 4 1 13.0232 7.80555 6.80582
1732 4 1 14.1581 7.99311 7.05807
1707 4 1 5.64235 8.42224 6.49196
1708 4 1 5.67101 9.53535 6.0796
1709 4 1 6.10562 10.0661 6.99344
1714 4 1 8.04215 10.3668 7.83956
1717 4 1 9.63907 9.51268 8.02892
1719 4 1 8.35866 8.7313 6.90249
1720 4 1 9.47776 8.75364 6.46045
1721 4 1 9.5477 8.25721 5.42124
1718 4 1 8.53507 8.9118 8.02567
1729 4 1 13.0294 8.5565 7.76807
1736 4 1 15.9514 8.87101 7.91851
1730 4 1 13.9416 8.30027 7.16421
1731 4 1 13.7732 8.62253 6.06476
1735 4 1 15.3879 9.93347 7.7791
1733 4 1 14.7882 8.08365 8.00973
1738 4 1 16.0421 9.69056 6.92612
3282 4 1 18.6271 8.78376 6.01196
1737 4 1 16.8579 8.8435 7.22216
3300 4 1 21.7582 10.5791 6.02168
1710 4 1 6.79325 11.0213 6.90334
1711 4 1 7.72712 10.8302 7.73758
1713 4 1 7.36308 11.2614 7.50643
1712 4 1 8.23007 11.5243 6.79989
3368 4 1 13.2441 11.633 8.04737
3365 4 1 13.0017 13.1812 6.72571
3366 4 1 12.6998 12.2546 7.28822
1739 4 1 16.113 10.8174 6.89199
3373 4 1 15.7794 12.2211 7.34469
1741 4 1 17.123 11.7177 7.28474
1740 4 1 16.1766 11.8884 6.48759
3374 4 1 16.1624 13.2756 7.01122
3376 4 1 16.8248 13.4437 7.08041
1742 4 1 16.5052 10.8143 7.89819
3306 4 1 19.6572 12.5845 5.48347
3308 4 1 21.5288 12.9381 6.29403
3307 4 1 20.7747 12.2574 5.62708
3309 4 1 21.4174 12.5756 7.45225
3301 4 1 21.6565 11.5636 5.42556
3364 4 1 14.0928 13.7145 6.74165
3378 4 1 15.3948 14.8341 5.87818
3377 4 1 15.8248 13.929 6.61776
3362 4 1 14.1268 15.9028 6.07531
3363 4 1 13.9934 14.8467 6.49528
3353 4 1 13.6167 16.109 7.81749
3305 4 1 20.3402 13.5288 5.40972
3304 4 1 21.4341 14.1062 5.58099
2557 4 1 9.79122 17.1939 6.97895
2556 4 1 9.96361 16.4163 7.79932
3361 4 1 13.4527 16.985 6.08231
3358 4 1 12.6947 18.0633 7.07542
3356 4 1 11.92 16.2848 7.6422
2558 4 1 10.8771 17.0427 6.51592
2559 4 1 11.0432 17.762 7.50932
3360 4 1 13.2148 18.0893 6.33703
3357 4 1 12.4988 16.9122 6.73321
2560 4 1 11.6813 18.555 6.82295
2562 4 1 11.4989 18.7915 6.67502
2563 4 1 12.4723 18.6332 6.06309
3354 4 1 12.3734 16.1847 7.75695
3355 4 1 12.4089 17.3586 7.95556
2567 4 1 15.2766 18.1927 7.19175
3359 4 1 13.8084 17.6155 7.24988
2568 4 1 15.5214 18.3727 6.00315
2566 4 1 14.2131 18.1666 6.45972
2570 4 1 15.1887 18.1901 6.47232
2631 4 1 18.331 16.9626 6.3381
2628 4 1 17.1526 17.586 6.16199
2626 4 1 17.6527 17.6859 5.91246
2629 4 1 18.2111 17.9907 6.33042
2627 4 1 17.6317 18.7076 6.47936
2632 4 1 18.9748 17.9571 6.03387
2630 4 1 19.291 17.7074 6.10566
2561 4 1 12.6676 18.9572 6.36088
2573 4 1 15.6257 19.9119 5.56332
2575 4 1 15.6735 21.0401 5.73405
2569 4 1 15.1837 19.4308 6.50934
2571 4 1 15.3497 18.9354 5.45701
2574 4 1 16.6676 20.4699 5.51141
2625 4 1 17.7299 18.903 5.64478
2587 4 1 12.8136 22.8394 5.77126
2589 4 1 13.0185 22.2709 5.82289
2588 4 1 13.9596 22.982 5.87885
2590 4 1 14.1733 22.198 5.82298
2277 4 1 -21.9221 1.59445 8.11561
2278 4 1 -22.1664 2.07515 9.19029
2276 4 1 -21.5663 0.773982 9.03188
2288 4 1 -19.7243 1.70761 10.0461
2287 4 1 -19.8161 1.96097 8.93064
2286 4 1 -19.2259 2.62722 9.69707
2290 4 1 -18.1668 2.63924 10.7466
3539 4 1 -0.623302 1.26988 8.3751
3540 4 1 -1.45381 0.442183 8.38871
3518 4 1 0.927108 0.546974 10.2908
3533 4 1 2.57561 1.52453 8.76914
3538 4 1 0.561926 1.07451 8.30108
3519 4 1 1.20269 0.0840971 9.23815
3532 4 1 3.4917 1.18808 9.34575
3531 4 1 2.70556 0.351515 9.81045
1785 4 1 18.2408 1.63563 9.23324
1786 4 1 18.7214 1.53532 10.2756
1784 4 1 18.673 1.90143 10.3053
1793 4 1 18.3914 0.533508 9.73024
1787 4 1 19.8322 1.02911 10.1763
1788 4 1 20.8196 1.7406 10.1649
2279 4 1 -21.9134 3.1249 8.68319
2283 4 1 -20.2661 3.01955 8.68291
2285 4 1 -19.7389 2.78667 8.60779
1780 4 1 18.4571 3.8589 10.664
1783 4 1 19.4519 2.86247 10.1537
1782 4 1 19.2352 3.89244 10.7296
1781 4 1 19.0989 3.13686 9.85238
1759 4 1 16.0862 5.71858 9.77624
1760 4 1 16.66 6.72758 9.93454
1715 4 1 8.34573 9.56279 8.76204
1716 4 1 9.38592 9.6217 9.18559
1734 4 1 14.6834 9.1843 8.40896
1746 4 1 14.7875 9.60851 10.2335
1745 4 1 15.9154 9.83519 9.9919
3367 4 1 13.3632 12.8545 8.12413
3369 4 1 13.8018 12.6223 8.36071
3372 4 1 15.5211 12.8721 8.28891
3370 4 1 14.2051 12.5631 9.54417
3371 4 1 15.1693 13.3475 9.42015
3375 4 1 16.3996 13.4319 8.15171
1744 4 1 16.5635 10.9137 10.0718
1743 4 1 16.9304 11.2839 8.94673
3311 4 1 20.4456 12.5662 9.45465
3312 4 1 20.2648 12.7467 10.6713
3310 4 1 21.0149 12.9916 8.50693
2555 4 1 9.87706 16.0709 8.90373
2553 4 1 10.729 14.6115 9.17159
2554 4 1 10.8905 15.6682 8.54789
2552 4 1 11.2456 13.9994 10.1367
2551 4 1 11.975 14.8653 10.5453
2550 4 1 13.1107 14.5162 10.6536
3352 4 1 13.5366 15.2812 8.61453
3350 4 1 15.1208 14.2322 8.19809
3348 4 1 15.7653 15.9058 9.20062
3349 4 1 16.034 14.7946 8.70239
3351 4 1 14.2796 14.439 8.94528
3339 4 1 16.3039 15.65 10.3867
3315 4 1 20.6636 14.7901 9.75902
3313 4 1 20.7887 13.8477 10.4875
3314 4 1 21.2474 13.8193 9.39991
3317 4 1 21.3745 14.9391 10.7274
3316 4 1 21.3563 13.9444 10.0506
2548 4 1 12.4196 16.2125 10.2712
3346 4 1 15.457 17.1205 9.93462
3347 4 1 16.4668 16.5889 9.90647
2289 4 1 -19.024 1.91887 11.0329
2299 4 1 -21.1189 2.29802 12.6707
2294 4 1 -18.1534 2.29781 12.7774
3516 4 1 -0.621811 0.22014 11.3331
1795 4 1 18.4197 0.327839 11.7014
1792 4 1 18.3404 0.872583 10.9187
1791 4 1 18.7882 1.64523 11.8341
1765 4 1 16.4172 2.6303 13.0777
1766 4 1 17.3939 1.86835 13.0472
1789 4 1 20.1332 1.70308 11.0684
1790 4 1 19.3207 0.769756 11.2331
2293 4 1 -19.0719 3.13859 13.014
2295 4 1 -19.1209 2.80962 12.3452
2296 4 1 -19.9006 3.39376 11.6606
2297 4 1 -21.0693 3.11981 12.0631
2298 4 1 -20.5136 3.12007 13.2178
2292 4 1 -18.7818 4.14683 12.5062
2291 4 1 -18.7958 3.4414 11.4845
1764 4 1 15.8906 3.58669 12.7377
1762 4 1 15.7514 5.10765 11.4047
1778 4 1 17.4893 5.19924 11.9357
1779 4 1 18.5012 4.85424 11.2689
1763 4 1 16.5428 4.45712 12.0719
1777 4 1 17.6577 4.73127 13.0283
1774 4 1 18.345 3.12981 12.6339
1776 4 1 18.0579 3.58714 13.0222
1773 4 1 19.1102 3.76259 13.2259
1775 4 1 19.001 4.18345 12.4525
1754 4 1 16.0769 7.07474 11.7145
1751 4 1 14.782 7.63133 12.1505
1753 4 1 16.0786 6.09872 12.3463
1761 4 1 16.01 6.1679 10.8145
1750 4 1 13.6265 7.49914 11.7542
1752 4 1 15.7294 7.19011 12.6898
1756 4 1 17.3045 7.23473 11.9965
1755 4 1 16.5049 8.02075 12.3481
1757 4 1 17.6501 6.34141 11.2084
1758 4 1 16.5865 5.97909 10.914
1749 4 1 12.974 8.12925 11.0241
1748 4 1 13.4499 9.09335 11.4695
1747 4 1 14.4502 9.72368 11.3939
2549 4 1 12.2579 15.3444 11.0522
2547 4 1 12.4518 16.0516 11.462
3337 4 1 15.3585 14.631 12.0077
3336 4 1 15.9727 13.9146 11.2812
3338 4 1 15.4807 15.6143 11.3264
3335 4 1 15.003 13.9481 11.8476
3334 4 1 15.4798 13.9847 12.9868
3320 4 1 20.5678 16.1419 13.3104
3319 4 1 21.4187 15.7725 12.5255
3321 4 1 20.3988 15.1572 12.6429
3323 4 1 19.4042 14.75 12.8697
3322 4 1 20.345 13.9831 12.902
3318 4 1 21.8583 15.7786 11.4373
2523 4 1 8.00003 18.6541 13.3352
2542 4 1 10.7479 18.6405 11.926
2546 4 1 13.1862 17.0441 11.4626
2545 4 1 12.6076 17.8609 11.9699
2544 4 1 12.4012 18.5489 12.9847
3345 4 1 14.7299 16.7928 10.8637
3344 4 1 15.424 17.5808 11.2832
3342 4 1 16.0124 16.6647 10.9806
3343 4 1 16.5912 17.3915 11.6999
3341 4 1 16.9525 17.3583 10.8869
3340 4 1 17.094 16.1782 11.1065
2530 4 1 7.99142 21.277 12.9295
2529 4 1 7.66791 20.8641 11.8004
2528 4 1 7.16811 20.0464 12.4824
2527 4 1 8.27596 20.4499 12.7563
2525 4 1 9.41985 19.793 13.2537
2526 4 1 8.90064 19.5849 12.2451
2539 4 1 10.322 20.1417 11.28
2541 4 1 10.9564 19.7183 11.6233
2543 4 1 11.5134 19.1362 12.6896
2540 4 1 11.4036 20.4825 10.842
2537 4 1 11.593 20.7208 12.6701
2538 4 1 11.3897 19.8959 11.8979
2534 4 1 11.6269 21.3522 11.8895
2535 4 1 12.7715 21.2963 11.3979
2533 4 1 10.5112 21.801 12.156
2532 4 1 9.52996 21.9159 12.8007
2536 4 1 12.0943 21.66 12.2816
2300 4 1 -22.0452 2.47998 13.4823
1768 4 1 17.9942 1.35664 14.7398
1769 4 1 18.2158 2.44426 14.4841
1767 4 1 17.5054 2.376 14.1449
1770 4 1 18.175 1.68844 15.3876
2302 4 1 -22.8325 3.81696 14.5118
2303 4 1 -21.7975 3.27368 14.8692
2304 4 1 -21.601 3.97831 13.8923
2301 4 1 -23.0127 2.72606 14.19
2306 4 1 -22.4386 3.26201 15.52
2305 4 1 -21.9881 4.2509 14.972
1771 4 1 18.7837 2.72993 15.0832
1772 4 1 19.4103 3.08259 14.1883
2389 4 1 -11.1116 10.1032 16.0957
2387 4 1 -8.99531 10.2001 15.8795
2372 4 1 -14.2528 12.0061 15.5155
2390 4 1 -11.6145 11.079 15.8616
2386 4 1 -9.03431 11.3088 15.371
2442 4 1 1.50395 14.9875 15.8428
2443 4 1 2.09858 16.0372 16.0776
2509 4 1 7.00455 15.5082 16.0843
3333 4 1 15.111 14.9404 13.6777
3332 4 1 15.0963 15.7215 14.5887
3330 4 1 15.838 13.7707 15.2775
3329 4 1 15.9572 13.7478 14.0722
3331 4 1 15.758 14.9957 15.376
3327 4 1 16.8276 15.0933 14.1239
3326 4 1 17.8696 15.6929 14.2699
3324 4 1 18.4836 14.2438 13.5624
3328 4 1 17.131 13.9565 14.3306
3325 4 1 18.9204 15.3629 13.7703
2514 4 1 6.94898 18.5701 15.699
2522 4 1 8.41976 17.7443 14.085
2524 4 1 9.10572 18.7876 13.7268
2519 4 1 9.95097 16.9357 15.4335
2521 4 1 9.12449 17.8473 15.0697
2520 4 1 8.8776 16.6966 14.8314
2518 4 1 9.73749 17.9859 15.927
2515 4 1 8.19995 18.8024 15.6088
2475 4 1 4.80484 20.4925 14.1746
2474 4 1 3.75223 20.076 14.6781
2473 4 1 4.86221 20.3947 14.8902
2472 4 1 4.78939 20.995 16.008
2478 4 1 6.51613 20.245 13.7593
2476 4 1 5.75924 20.0001 13.6289
2477 4 1 6.06345 20.1163 14.7693
2479 4 1 6.45897 21.0981 14.6561
2482 4 1 7.20575 20.7857 15.3152
2491 4 1 10.6169 19.7892 15.8259
2492 4 1 9.51316 19.2567 15.7605
2490 4 1 11.453 20.5207 16.0889
2480 4 1 6.77507 22.2378 14.5622
2481 4 1 7.01309 21.9014 15.701
2531 4 1 8.66309 22.0003 13.6704
2310 4 1 -21.6231 2.13349 18.2487
2308 4 1 -22.7974 2.53569 17.6925
2318 4 1 -20.5336 0.342298 17.6305
2316 4 1 -20.5916 1.85286 16.9958
2317 4 1 -21.2759 0.907187 16.8586
2314 4 1 -18.9883 2.37686 17.4218
2307 4 1 -22.2891 2.86515 16.5996
2309 4 1 -22.138 3.2581 18.3275
2312 4 1 -20.5461 2.81463 18.2813
2313 4 1 -19.5545 3.32905 17.7247
2315 4 1 -20.0955 2.89397 17.0887
2356 4 1 -17.1027 6.18749 18.0731
2355 4 1 -16.3782 7.02393 18.4983
2362 4 1 -17.5093 10.6498 18.3801
2364 4 1 -16.6029 8.8128 18.3846
2361 4 1 -17.6616 9.43945 18.1727
2366 4 1 -16.1066 9.43926 16.2686
2367 4 1 -15.8376 9.22924 17.3391
2365 4 1 -16.0368 8.98542 17.3467
2368 4 1 -14.9404 10.009 17.3614
2388 4 1 -9.97471 10.0931 16.4673
2370 4 1 -15.4692 11.5338 16.4997
2369 4 1 -14.7692 11.1876 17.3111
2374 4 1 -13.6373 11.4551 17.6346
2371 4 1 -14.8739 12.6923 16.3048
2373 4 1 -13.9461 11.5634 16.5477
2377 4 1 -13.4396 11.6144 17.8468
2378 4 1 -12.679 12.6001 17.8578
2381 4 1 -10.8224 13.4312 17.0137
2395 4 1 -11.9178 11.2183 18.0658
2394 4 1 -11.2248 12.0042 17.5382
2396 4 1 -10.8349 11.6924 18.2923
2375 4 1 -13.2037 12.2277 18.3555
2393 4 1 -11.2619 10.8551 17.7721
2392 4 1 -11.4746 11.9712 17.5581
2391 4 1 -10.8616 11.7045 16.5371
2384 4 1 -10.1918 12.4453 16.7202
2383 4 1 -9.3699 13.1719 16.2327
2385 4 1 -9.42299 11.6604 16.4207
2380 4 1 -11.9419 13.4689 16.5188
2379 4 1 -12.3783 13.6575 17.61
2382 4 1 -9.66969 13.5866 17.2473
2436 4 1 -0.127316 16.1309 17.8509
2437 4 1 -0.462498 15.9464 16.7907
2434 4 1 -0.499003 15.511 18.0432
2439 4 1 1.09272 14.7113 17.64
2438 4 1 0.408793 15.6524 17.5263
2440 4 1 1.49385 13.5687 17.5943
2441 4 1 1.57851 14.6435 16.9623
2444 4 1 2.7797 15.8981 16.9858
2508 4 1 7.13708 15.6942 17.1829
2507 4 1 5.99348 15.6312 16.6535
2506 4 1 6.64018 15.9859 17.5019
2446 4 1 1.59213 16.9014 17.9206
2449 4 1 1.61274 17.0246 17.9877
2462 4 1 2.12959 18.7832 18.0082
2445 4 1 2.78857 16.5685 18.0135
2447 4 1 2.84867 16.7738 17.7212
2504 4 1 4.93324 17.2848 17.8235
2503 4 1 4.44999 16.5881 18.7309
2502 4 1 5.31501 17.0813 18.1198
2513 4 1 6.78981 18.2164 16.7817
2511 4 1 7.91169 17.3358 17.2085
2510 4 1 7.15246 16.6168 16.5085
2512 4 1 7.1271 17.2199 16.2664
2505 4 1 5.51168 16.3022 17.6224
2500 4 1 6.30821 18.6624 18.2838
2499 4 1 7.28605 18.1369 18.4315
2516 4 1 8.23712 18.121 16.6594
2517 4 1 8.98038 17.2263 16.3878
2459 4 1 1.51256 20.7693 18.3481
2461 4 1 1.92534 19.9743 17.9611
2460 4 1 0.762172 19.9032 18.2817
2464 4 1 3.0974 20.0318 16.9084
2466 4 1 5.10499 20.3003 16.9529
2467 4 1 5.27929 20.5329 18.1251
2465 4 1 4.08157 20.5042 17.4572
2463 4 1 3.09633 19.4906 17.9435
2470 4 1 5.14523 21.4692 17.5495
2471 4 1 4.21604 21.3601 16.9295
2468 4 1 6.37659 20.4575 18.4757
2497 4 1 6.40082 19.3448 17.0261
2498 4 1 6.88827 19.2319 18.1016
2483 4 1 7.27344 20.7099 16.4502
2496 4 1 7.48678 19.5099 16.5029
2489 4 1 10.6103 19.8834 16.7422
2484 4 1 8.35281 21.3324 16.3749
2493 4 1 8.65716 19.0996 16.6264
2488 4 1 10.6054 20.9287 17.3286
2495 4 1 8.65092 19.7819 16.5749
2494 4 1 9.23872 19.5295 17.565
2486 4 1 10.0952 20.968 16.601
2487 4 1 9.38781 20.8674 17.5108
2458 4 1 1.98552 21.8746 18.591
2469 4 1 6.12604 21.5541 18.1965
2485 4 1 9.17348 21.5389 17.1352
2324 4 1 -19.4789 1.81962 19.7493
2323 4 1 -20.4942 1.85474 19.1318
2332 4 1 -18.9218 0.0645364 19.8967
2322 4 1 -21.3592 0.954768 19.1656
2326 4 1 -19.3149 1.35415 20.5831
2325 4 1 -19.3261 2.55013 20.7488
2330 4 1 -19.1155 0.110779 20.3029
2334 4 1 -17.043 0.247219 19.0531
2328 4 1 -17.3974 1.02571 20.5674
2327 4 1 -18.3166 1.24635 19.9706
2329 4 1 -18.4995 1.21037 20.0666
2341 4 1 -16.391 1.94687 21.0744
2337 4 1 -15.339 0.742942 20.4565
2339 4 1 -15.5029 2.03205 20.755
2338 4 1 -16.0805 1.20176 21.2305
2335 4 1 -16.056 0.367764 19.7589
2311 4 1 -21.409 2.95578 19.0312
2342 4 1 -17.0336 2.92767 21.0623
2348 4 1 -16.1064 4.57139 20.9949
2359 4 1 -18.2101 7.95632 19.5697
2357 4 1 -17.7302 6.36291 19.0723
2358 4 1 -17.8751 6.91791 20.1691
2352 4 1 -16.5795 6.52022 19.8287
2354 4 1 -16.5231 6.39169 19.5574
2351 4 1 -16.0833 6.17018 20.87
2353 4 1 -16.1485 7.49157 19.2768
2360 4 1 -18.2471 8.97936 19.0262
2363 4 1 -17.2597 9.69171 18.9346
2376 4 1 -13.0131 11.1011 18.9222
2397 4 1 -11.6816 12.266 18.9442
2402 4 1 -10.7717 13.0184 20.9429
2398 4 1 -10.5715 12.4445 19.4971
2401 4 1 -9.86575 13.4089 20.2609
2400 4 1 -9.53119 12.2085 20.2937
2399 4 1 -9.93931 11.4601 19.4825
2433 4 1 -0.698607 14.9906 19.071
2432 4 1 -1.862 15.391 19.0258
2431 4 1 -1.98513 14.8097 20.1079
2430 4 1 -1.86815 13.7444 20.4525
2435 4 1 -0.525817 16.2191 19.0723
2448 4 1 2.48921 16.9672 18.8566
2452 4 1 1.11744 17.7987 19.6094
2450 4 1 0.985227 17.4244 18.8653
2451 4 1 0.199715 18.3237 19.0005
2453 4 1 2.27871 18.0073 19.6615
2454 4 1 3.44952 17.7498 19.5064
2455 4 1 2.96492 18.7724 19.711
2501 4 1 5.66447 17.8946 18.8641
2457 4 1 2.17823 20.8468 19.2421
2456 4 1 2.27867 19.7873 19.784
2343 4 1 -17.1974 2.41056 22.0835
2340 4 1 -15.5965 2.28633 21.8768
2344 4 1 -17.0116 3.37161 22.7747
2349 4 1 -16.8887 4.56346 21.8309
2346 4 1 -16.1937 4.18161 21.8801
2347 4 1 -15.8478 5.34801 21.8146
2345 4 1 -15.8447 3.54472 22.8075
2350 4 1 -16.2796 5.60981 21.87
2407 4 1 -9.27475 13.2544 23.4543
2403 4 1 -9.76106 13.1434 21.6813
2408 4 1 -8.20631 13.1163 22.7835
2404 4 1 -8.68385 12.6543 21.8676
2405 4 1 -8.74338 13.4966 22.6614
2406 4 1 -8.7047 14.3173 23.5238
2409 4 1 -7.85249 14.0831 23.4632
2410 4 1 -7.58871 13.5823 22.4075
2411 4 1 -6.91212 13.7409 23.4382
2416 4 1 -5.91508 14.7658 23.3109
2412 4 1 -6.64939 14.3897 22.4277
2413 4 1 -5.431 14.1153 22.4487
2414 4 1 -5.55139 14.5101 23.5973
2415 4 1 -4.77961 15.076 22.9132
2417 4 1 -4.71579 14.6187 23.3227
2419 4 1 -3.37627 15.7609 23.4593
2418 4 1 -3.8573 14.9978 22.6669
2427 4 1 -0.252078 15.1665 23.0405
2420 4 1 -2.68119 14.7409 23.7957
2421 4 1 -2.16012 15.7211 23.9711
2426 4 1 -0.784022 14.499 23.8221
2429 4 1 -1.49984 14.0195 21.6373
2428 4 1 -1.09732 14.8761 22.2995
2423 4 1 -0.918251 14.7272 25.5119
2425 4 1 -0.490286 15.2039 24.7711
2422 4 1 -1.20794 15.2362 24.4398
2424 4 1 -0.399582 14.0369 24.7064
ITEM: TIMESTEP
29900000
ITEM: NUMBER OF ATOMS
1913
ITEM: BOX BOUNDS ff ff ff
-3.5000000000000000e+01 3.5000000000000000e+01
-3.5000000000000000e+01 3.5000000000000000e+01
-3.5000000000000000e+01 3.5000000000000000e+01
ITEM: ATOMS id mol type x y z
3006 4 1 23.2958 -3.83299 -11.3441
3004 4 1 25.0492 -2.9846 -10.871
3005 4 1 24.434 -3.64856 -11.7301
2849 4 1 26.3403 -0.179484 -12.3712
2850 4 1 25.3602 -0.159556 -11.7015
3008 4 1 22.7866 -3.88774 -9.66747
3009 4 1 22.1889 -3.12748 -10.4392
3007 4 1 22.9231 -4.66855 -10.5386
3000 4 1 24.924 -3.33961 -9.23939
3001 4 1 25.3216 -2.9276 -10.3381
2998 4 1 26.6479 -3.0812 -8.42275
2999 4 1 25.6924 -3.71016 -8.31058
3011 4 1 21.3491 -2.43474 -10.2461
3013 4 1 21.2026 -1.54207 -9.09414
3015 4 1 21.5067 -0.151597 -10.6921
3014 4 1 20.8979 -0.633141 -9.78957
2827 4 1 20.1505 -0.0996484 -8.19083
3012 4 1 21.7175 -1.28732 -10.1543
3010 4 1 22.2837 -2.48947 -9.49673
3002 4 1 24.8186 -1.7778 -10.5773
3003 4 1 24.2684 -2.64554 -10.0458
2997 4 1 26.3596 -2.00676 -8.92482
2971 4 1 20.5252 -9.04713 -5.56188
2974 4 1 22.1996 -8.31064 -5.69288
2977 4 1 24.0647 -7.7016 -5.44516
2976 4 1 23.2635 -8.04256 -6.15602
2986 4 1 27.1607 -5.64673 -5.86025
2982 4 1 23.3221 -4.05878 -6.44937
2981 4 1 23.5551 -5.13762 -5.84243
2985 4 1 26.4844 -4.68265 -5.47493
2983 4 1 24.2721 -4.67235 -5.99557
2984 4 1 25.4471 -4.88467 -5.91836
2992 4 1 26.8461 -3.80022 -6.47151
2991 4 1 27.4525 -4.7224 -6.08302
2994 4 1 27.4459 -2.85588 -7.18969
2822 4 1 19.1021 -0.0350743 -5.5181
2824 4 1 20.1975 -0.348924 -7.03772
2823 4 1 19.2542 -0.756541 -6.39659
2828 4 1 21.2349 -0.446925 -7.79782
2996 4 1 26.7968 -2.51184 -7.83807
2995 4 1 27.7548 -1.88539 -7.83108
2993 4 1 27.0102 -2.66642 -6.11893
2958 4 1 25.7768 -11.5439 -3.70932
2959 4 1 24.9307 -10.8912 -4.26391
2960 4 1 24.8183 -11.178 -3.09697
3613 4 10 2.38371 -8.85712 -2.74256
3611 4 1 1.79172 -8.18162 -3.32379
3614 4 10 1.31149 -9.2288 -2.91938
2970 4 1 20.9056 -9.93015 -4.84729
2973 4 1 21.2542 -8.41491 -5.00349
2969 4 1 20.848 -10.1374 -3.69755
2967 4 1 21.1347 -10.1224 -2.7399
2968 4 1 20.0794 -9.62902 -2.83785
2966 4 1 20.8705 -9.51962 -3.73384
2965 4 1 21.8869 -9.76018 -3.13937
2957 4 1 25.8604 -10.432 -3.34805
2955 4 1 25.5888 -8.7246 -2.71164
3604 4 1 -0.168382 -6.1051 -4.7169
3602 4 1 -0.647395 -6.41497 -3.51103
3605 4 1 -0.488171 -6.80099 -3.90578
3603 4 1 -1.07113 -6.83045 -4.56825
3601 4 1 -1.19514 -5.62121 -2.84438
3599 4 1 -0.774022 -6.12455 -3.19663
3608 4 1 0.527386 -6.94004 -4.19092
3606 4 1 0.261534 -5.94301 -4.22536
3607 4 1 1.08356 -6.19552 -3.42394
3609 4 1 1.67953 -7.07864 -4.27869
3610 4 1 0.889107 -7.26877 -3.35361
2972 4 1 20.162 -7.9501 -5.17723
2947 4 1 21.4243 -5.75389 -3.58648
2978 4 1 24.1794 -6.98157 -4.52264
2979 4 1 23.4453 -6.28816 -3.84836
2975 4 1 22.8837 -7.57886 -5.07247
2980 4 1 23.6552 -5.40201 -4.67516
2953 4 1 25.074 -6.86332 -3.20534
3600 4 1 -0.612284 -5.03411 -3.77172
3598 4 1 -1.28471 -5.04586 -3.10158
2946 4 1 22.1597 -4.83515 -3.33289
2944 4 1 22.5528 -3.28216 -3.42965
2943 4 1 21.7018 -3.48214 -2.70451
2987 4 1 27.2471 -4.7899 -4.98431
2990 4 1 27.477 -4.45945 -4.84461
2989 4 1 27.667 -3.59385 -4.02306
2988 4 1 27.6712 -3.72299 -5.17214
3591 4 1 -3.97546 -2.05298 -2.78404
2937 4 1 20.9416 -2.42147 -3.35831
2940 4 1 20.9181 -2.29823 -2.95154
2935 4 1 22.0691 -0.798801 -3.74614
2936 4 1 21.909 -2.04594 -4.00686
2930 4 1 23.4304 -0.328741 -3.14349
2934 4 1 21.6268 -0.00159778 -4.56053
2933 4 1 22.1755 -0.566191 -3.65188
2962 4 1 23.5322 -11.6462 -1.50546
2961 4 1 24.1739 -10.9595 -2.16098
2964 4 1 21.6315 -10.87 -2.64007
2963 4 1 22.774 -10.8789 -2.13487
3612 4 10 1.25279 -8.95053 -2.53295
2956 4 1 25.3763 -9.81946 -2.38396
2949 4 1 21.7956 -6.78366 -2.15383
2951 4 1 23.7455 -6.17647 -1.72467
2950 4 1 22.8818 -6.49418 -2.57132
2948 4 1 22.1365 -5.69913 -2.55696
2954 4 1 25.397 -7.67725 -2.39328
2952 4 1 24.3283 -7.10236 -2.28623
3592 4 1 -3.13162 -2.78351 -2.35336
3595 4 1 -1.55125 -2.70818 -1.88742
3597 4 1 -1.85547 -4.12187 -2.67765
3596 4 1 -1.76267 -3.76839 -1.53048
3485 4 1 0.69867 -3.25577 -0.775907
3484 4 1 1.46537 -4.01865 -0.392841
3483 4 1 1.72099 -2.92005 -0.698518
2938 4 1 20.7128 -3.05704 -2.3303
2942 4 1 22.9568 -3.17712 -2.68118
2945 4 1 22.2877 -3.92808 -2.57387
2941 4 1 21.9082 -2.7156 -2.49881
3587 4 1 -5.88418 -1.25986 -1.11628
3586 4 1 -5.52122 -1.50539 -0.0102471
3590 4 1 -4.95452 -1.52522 -2.45888
3589 4 1 -4.5395 -2.65359 -2.31319
3588 4 1 -5.00042 -1.67728 -1.76001
3593 4 1 -3.50184 -1.71149 -2.59207
3594 4 1 -2.43599 -1.98899 -2.27734
3477 4 1 -0.0900915 -0.513665 -2.55621
3479 4 1 1.26627 -1.59352 -2.53714
3480 4 1 2.50059 -1.65329 -2.37631
3478 4 1 0.771672 -0.827465 -1.79296
3481 4 1 1.93592 -1.93475 -1.34749
3482 4 1 0.757694 -2.36228 -1.29894
2939 4 1 21.1486 -2.00834 -1.76747
2713 4 1 21.7469 -0.143375 -0.715931
2203 4 1 -14.2547 -22.0669 2.69025
2211 4 1 -16.4589 -19.0434 2.05195
2204 4 1 -14.5168 -20.9343 2.34464
2206 4 1 -14.8193 -20.2187 0.389552
2205 4 1 -14.163 -20.2063 1.41917
2207 4 1 -15.7423 -19.5223 0.0678107
2208 4 1 -16.5244 -18.543 0.0738056
2210 4 1 -17.1486 -18.1298 1.71445
2209 4 1 -16.2129 -17.87 1.01863
2213 4 1 -17.698 -17.7163 2.4297
2216 4 1 -18.4868 -15.8384 2.5748
3576 4 1 -4.0173 -3.29277 2.30691
3489 4 1 -0.829806 -3.57508 0.200126
3490 4 1 -1.0198 -4.25185 1.19282
3492 4 1 -1.08167 -4.11475 2.50746
3488 4 1 -0.205206 -3.75361 1.28678
3491 4 1 -0.0677693 -4.35808 1.94433
3487 4 1 0.284562 -4.08375 0.240782
3486 4 1 0.45669 -2.97254 0.382167
3581 4 1 -6.20386 -2.44262 2.2615
3585 4 1 -4.77789 -2.03876 0.667305
3583 4 1 -5.37658 -1.99208 2.46996
3584 4 1 -4.38016 -2.27112 1.77171
3474 4 1 0.637075 -0.0493138 0.246146
3462 4 1 1.91078 -0.316314 0.832583
3460 4 1 3.86845 -0.0345649 1.85525
2714 4 1 21.6677 -0.228405 0.527673
2200 4 1 -14.6667 -22.3989 3.29701
2197 4 1 -15.4157 -22.7847 4.22825
2196 4 1 -15.0503 -23.4974 5.14053
2199 4 1 -13.8176 -23.2885 3.36691
2198 4 1 -14.4753 -23.5531 4.32703
2201 4 1 -15.3507 -21.4004 3.38157
2202 4 1 -14.3553 -20.8179 2.88058
2214 4 1 -18.5357 -16.9397 2.76875
2212 4 1 -17.3183 -18.7413 2.77364
2215 4 1 -18.8636 -16.1457 3.60331
2218 4 1 -18.958 -15.7885 4.43656
2221 4 1 -16.3949 -15.3381 5.06421
2217 4 1 -18.1117 -15.965 3.69854
2223 4 1 -14.5399 -15.0794 4.20608
2225 4 1 -15.2404 -13.99 3.22734
2222 4 1 -15.2291 -15.2058 5.19948
2224 4 1 -15.2205 -14.0229 4.42427
2226 4 1 -16.0296 -13.103 3.41465
2227 4 1 -15.4567 -12.7448 4.48696
1848 4 1 9.34982 -7.15622 4.92371
3577 4 1 -4.51812 -4.24146 2.96924
3579 4 1 -5.30551 -3.12918 3.58063
3578 4 1 -4.25362 -3.06894 3.13375
3575 4 1 -3.33381 -3.18671 3.2977
3493 4 1 -0.165257 -3.69071 3.04498
3495 4 1 -0.205685 -2.88789 3.27762
3496 4 1 -0.524158 -3.34296 4.26814
3498 4 1 -1.9482 -3.22134 5.05149
3497 4 1 -1.26301 -4.23994 4.76575
3499 4 1 -0.820822 -3.42489 5.28408
3494 4 1 0.880481 -3.23251 3.3266
3500 4 1 0.312881 -3.79547 4.99149
3582 4 1 -6.07879 -1.97741 3.36437
3580 4 1 -5.33109 -2.13444 3.0723
3573 4 1 -2.74412 -1.06175 3.93473
3574 4 1 -2.93928 -2.00296 3.11059
3571 4 1 -2.19804 -0.950326 3.29867
3570 4 1 -2.13245 -0.599283 4.39745
3569 4 1 -1.38114 -0.304683 5.17718
3469 4 1 0.524161 -0.0475906 4.07909
3468 4 1 1.55438 -0.240711 3.47375
2195 4 1 -15.3528 -24.5344 5.66584
2072 4 1 -10.8122 -24.2482 7.02311
2074 4 1 -11.4703 -25.307 6.07622
2075 4 1 -11.2932 -25.2595 7.25389
2077 4 1 -10.4834 -25.9794 7.5204
2070 4 1 -10.1844 -24.4067 6.74005
2192 4 1 -14.0742 -22.6207 5.83823
2194 4 1 -14.3956 -23.8917 6.11255
2191 4 1 -15.0084 -21.8714 5.90792
2189 4 1 -15.2576 -22.1315 7.3941
2190 4 1 -15.438 -22.8328 6.38428
2193 4 1 -13.4094 -23.5141 5.41277
2073 4 1 -11.3449 -24.2251 5.88833
2187 4 1 -13.3476 -21.5959 7.92788
2071 4 1 -10.1199 -24.1829 7.95976
2069 4 1 -10.3422 -23.5833 7.6489
2188 4 1 -14.2925 -21.5364 7.17363
2220 4 1 -17.4675 -15.2716 5.53686
2219 4 1 -18.3732 -16.01 5.49507
2044 4 1 -14.2248 -15.3819 8.00639
2229 4 1 -16.2916 -13.012 6.29106
2228 4 1 -15.7574 -12.2536 5.52191
2230 4 1 -15.199 -12.4097 6.23789
2231 4 1 -14.9715 -13.2919 7.0478
1844 4 1 10.5433 -9.44816 6.56356
1846 4 1 9.14507 -8.38944 6.85836
1845 4 1 9.83953 -9.22403 7.44865
1842 4 1 11.2544 -10.6238 8.02221
1843 4 1 11.0939 -10.5395 6.85003
2243 4 1 -16.9412 -6.38064 7.62485
1849 4 1 10.3479 -6.55077 5.39198
1851 4 1 10.1589 -7.90451 6.32538
1847 4 1 9.18785 -7.59147 5.92947
1852 4 1 9.99541 -6.81224 6.45392
1853 4 1 9.84255 -5.62445 6.35305
1861 4 1 10.2736 -5.97363 7.67934
1854 4 1 10.7626 -6.24479 6.54222
1863 4 1 8.59207 -6.15627 7.58139
1855 4 1 11.3577 -5.41596 5.95895
1850 4 1 11.1136 -7.31555 5.78058
1856 4 1 11.9737 -5.5221 6.91352
1857 4 1 11.5232 -6.47679 7.5682
3563 4 1 -2.9122 -2.78579 7.21869
3503 4 1 -0.347868 -3.2638 7.0216
3504 4 1 0.704967 -3.07335 7.5224
3502 4 1 0.721763 -2.73093 6.57671
3501 4 1 1.09182 -2.96441 5.5158
3565 4 1 -3.73369 -1.53738 7.27042
3566 4 1 -2.7651 -0.777646 7.35023
3568 4 1 -1.9851 -0.146451 6.24742
3564 4 1 -2.50566 -1.72794 7.30413
2076 4 1 -11.301 -25.7593 8.33176
2079 4 1 -10.911 -24.9597 9.56254
2081 4 1 -11.2854 -24.8561 8.79416
2080 4 1 -11.7984 -24.2492 9.68346
2078 4 1 -10.5523 -25.6751 8.64842
2084 4 1 -10.0951 -24.2974 9.81805
2184 4 1 -14.0798 -22.4015 8.68712
2183 4 1 -13.7477 -22.5377 9.80916
2179 4 1 -14.1857 -21.5897 10.5117
2068 4 1 -11.114 -23.5019 8.50281
2185 4 1 -12.9718 -22.1887 8.70279
2067 4 1 -11.2794 -23.3378 9.61785
2082 4 1 -11.7086 -24.1864 9.65803
2083 4 1 -10.9976 -24.1704 10.5788
2066 4 1 -10.44 -22.5956 9.20523
2085 4 1 -8.82922 -24.1558 9.87951
2064 4 1 -9.85879 -22.2125 10.6477
2065 4 1 -9.82564 -21.7044 9.63379
2087 4 1 -8.43245 -23.6419 10.0642
2086 4 1 -7.84723 -24.0643 9.17533
2090 4 1 -6.55058 -22.1694 10.5107
2181 4 1 -14.3923 -20.5444 10.2571
2182 4 1 -13.5333 -21.4028 10.1892
2052 4 1 -15.0991 -19.0099 9.59827
2186 4 1 -12.8881 -21.0162 8.82037
2060 4 1 -12.9362 -19.6138 10.3858
2058 4 1 -13.3445 -19.2398 10.3934
2050 4 1 -14.2164 -18.6286 8.25371
2048 4 1 -15.0489 -16.8068 9.19801
2049 4 1 -14.6147 -17.941 9.20491
2046 4 1 -14.7229 -16.4225 8.89038
2045 4 1 -13.7067 -16.4344 8.20852
2051 4 1 -13.939 -18.6496 9.40775
2053 4 1 -14.7009 -18.4913 10.5146
2036 4 1 -10.8987 -18.7341 8.57501
2040 4 1 -12.4817 -16.2759 9.82709
2038 4 1 -11.8468 -18.3886 8.92132
2039 4 1 -11.8513 -17.1898 9.35705
2035 4 1 -10.8488 -17.4757 8.76052
2041 4 1 -13.1056 -16.5074 10.7272
2037 4 1 -11.1174 -17.5798 8.36724
2033 4 1 -9.37285 -16.2609 9.63871
2034 4 1 -9.69016 -17.2621 9.14287
2032 4 1 -9.76823 -17.2702 10.0365
2031 4 1 -8.65897 -16.7363 9.76838
2025 4 1 -5.88046 -16.7615 9.34498
2024 4 1 -6.32479 -17.4721 8.55121
2030 4 1 -7.54798 -17.0624 9.91477
2028 4 1 -7.71867 -16.8316 9.96125
2027 4 1 -6.61245 -16.465 9.85459
2021 4 1 -4.91238 -17.6959 10.2784
2023 4 1 -5.20312 -17.6455 8.90392
2019 4 1 -4.87532 -16.56 10.2051
2022 4 1 -4.28794 -18.2062 9.46421
2047 4 1 -15.1578 -15.7888 9.77692
2043 4 1 -13.5767 -15.2148 9.03857
2042 4 1 -13.7048 -16.0943 9.73588
2026 4 1 -6.34409 -15.6534 8.94565
2012 4 1 -7.13493 -14.2026 10.4234
2016 4 1 -6.49433 -15.3403 10.7356
2015 4 1 -5.35221 -14.7981 10.6091
2017 4 1 -5.32629 -15.269 10.2725
2233 4 1 -14.7704 -11.9122 8.83
2232 4 1 -14.7841 -12.9244 8.17182
1875 4 1 9.27742 -11.9 10.7623
1871 4 1 9.56506 -10.8209 10.2415
1841 4 1 11.3868 -11.8687 8.14241
1840 4 1 11.2452 -11.5202 9.26677
1839 4 1 11.8248 -12.5741 9.52234
1838 4 1 12.1514 -11.4895 9.42795
1837 4 1 13.0509 -12.2784 9.27698
1832 4 1 15.4287 -12.7449 10.3394
1831 4 1 15.8071 -11.724 9.82402
1835 4 1 14.1459 -12.0694 9.71067
1829 4 1 15.1207 -11.3841 10.2306
1828 4 1 13.9673 -11.4559 10.4961
1834 4 1 14.3526 -12.9476 10.4758
1836 4 1 13.8356 -13.0896 9.24079
2234 4 1 -14.7198 -10.6887 9.06987
2235 4 1 -14.478 -10.0106 10.0489
2236 4 1 -13.5491 -9.57062 10.5792
2238 4 1 -14.2413 -8.30333 9.605
2237 4 1 -13.1501 -8.5481 10.1131
1870 4 1 8.79118 -9.9255 10.6748
1869 4 1 8.46259 -8.71469 10.5008
1879 4 1 11.8179 -8.63211 9.90951
1878 4 1 11.354 -9.722 9.90373
1877 4 1 11.2149 -10.6748 10.6238
1882 4 1 12.2534 -8.31827 10.5029
1827 4 1 14.2427 -10.3946 9.88122
1826 4 1 13.6285 -9.48178 10.3074
1824 4 1 14.1286 -8.68176 10.1916
1825 4 1 13.5237 -9.02763 9.26009
1823 4 1 14.6782 -9.0169 9.19934
2261 4 1 -22.1772 -5.58544 9.14263
2260 4 1 -21.0608 -6.1519 9.10102
2248 4 1 -18.6505 -5.65205 9.23182
2247 4 1 -17.6928 -5.99496 9.70598
2245 4 1 -16.5994 -5.96764 9.42718
2244 4 1 -16.4859 -5.52086 8.28057
2241 4 1 -14.9637 -6.12572 8.56687
2242 4 1 -16.1363 -6.07231 8.34592
2239 4 1 -13.8656 -7.36247 10.2152
2240 4 1 -14.4479 -6.91653 9.25708
1867 4 1 7.7054 -7.52908 9.99158
1865 4 1 7.38002 -6.826 9.19056
1864 4 1 7.99629 -5.93745 8.6297
1866 4 1 8.46117 -7.42729 9.04514
1868 4 1 8.71696 -7.524 10.6336
1859 4 1 10.7347 -5.51766 9.54994
1860 4 1 9.93144 -6.10417 8.75692
1862 4 1 9.2922 -5.79579 8.3965
1881 4 1 11.4422 -7.54309 10.0316
1858 4 1 11.0519 -5.8859 8.4917
1822 4 1 14.6243 -7.94188 9.79979
1821 4 1 15.6342 -7.57116 10.5101
2262 4 1 -22.7204 -4.45719 8.99314
2266 4 1 -22.3113 -5.18069 10.7263
2263 4 1 -21.9593 -4.0353 9.77224
2255 4 1 -20.0664 -4.87046 9.15278
2259 4 1 -21.3219 -4.88921 9.19736
2257 4 3 -21.515 -3.96319 8.87591
2258 4 1 -20.3675 -4.23144 9.10192
2256 4 1 -21.2407 -5.12418 9.09187
2254 4 1 -18.9324 -4.48592 9.49947
2250 4 1 -17.7926 -4.93384 9.88601
2253 4 1 -18.6153 -3.75652 10.4084
2246 4 1 -17.3759 -5.35326 8.77033
2249 4 1 -18.823 -5.22017 10.3335
2251 4 1 -18.708 -4.26115 9.73423
2252 4 1 -17.7091 -3.74357 9.58017
3559 4 1 -3.35072 -2.96431 9.57178
3561 4 1 -3.43469 -2.94571 9.47263
3557 4 1 -2.89338 -4.71484 10.3168
3558 4 1 -2.48434 -3.65727 9.82931
3556 4 1 -2.59232 -3.57086 10.1638
3553 4 1 0.314369 -2.72984 10.5228
1814 4 1 18.7095 -3.72567 10.1234
3517 4 1 -5.62003 -1.31002 9.5186
3518 4 1 -5.82876 -2.04976 10.518
3515 4 1 -3.65553 -0.380461 10.3003
3560 4 1 -4.51294 -2.61436 9.35049
3562 4 1 -3.3081 -2.61314 8.33232
3516 4 1 -4.42337 -1.19794 9.86282
3512 4 1 -2.64752 -1.2163 10.1579
3513 4 1 -2.63372 -0.0435573 10.1391
3554 4 1 -0.88319 -2.64839 10.6857
3555 4 1 -2.09044 -2.50568 10.5528
3511 4 1 -2.4321 -0.773647 9.00479
3510 4 1 -1.48444 -0.91377 8.21011
3509 4 1 -2.02938 -1.50002 9.16211
3506 4 1 -0.357517 -2.47473 8.67105
3508 4 1 -1.09077 -2.10041 9.70681
3505 4 1 0.893809 -2.36053 8.50853
3507 4 1 0.135901 -1.88715 9.63319
1811 4 1 18.4611 -1.8135 10.5583
1812 4 1 18.6806 -2.59139 9.75617
2088 4 1 -8.15598 -23.4176 11.1868
2096 4 1 -9.81065 -23.1033 11.4167
2095 4 1 -9.05859 -23.4305 12.2985
2097 4 1 -10.5443 -23.935 11.8416
2098 4 1 -10.6752 -23.4806 12.9814
2094 4 1 -8.23949 -24.2032 12.7599
2089 4 1 -7.45416 -22.5193 11.3101
2092 4 1 -6.73167 -22.8972 12.2888
2093 4 1 -7.13702 -23.9989 12.5071
2091 4 1 -6.42259 -21.9797 11.6322
2177 4 1 -14.374 -20.0741 11.7293
2180 4 1 -13.6833 -20.7302 11.1651
2178 4 1 -15.0035 -21.0874 11.3879
2176 4 1 -15.1112 -19.6207 12.5751
2062 4 1 -11.548 -21.0818 11.2518
2061 4 1 -12.0198 -19.952 11.108
2159 4 1 -12.3744 -21.1879 13.2192
2157 4 1 -11.7657 -18.8973 13.1542
2161 4 1 -12.5669 -20.4337 13.4483
2160 4 1 -11.4267 -20.4423 12.9373
2158 4 1 -11.7712 -20.1329 13.2395
2063 4 1 -10.327 -21.1308 10.9328
2147 4 1 -9.13868 -20.1736 13.106
2148 4 1 -9.73903 -19.1177 13.1502
2054 4 1 -14.1615 -17.6292 11.0561
2055 4 1 -13.7731 -17.8009 12.1947
2056 4 1 -13.6203 -17.8752 11.0555
2057 4 1 -12.5862 -18.404 10.9299
2059 4 1 -12.5363 -18.6069 10.8196
2029 4 1 -7.17665 -16.8066 11.0586
2020 4 1 -4.19375 -17.2335 10.9936
2002 4 1 -8.58937 -13.9966 13.0174
2010 4 1 -7.16987 -13.846 11.5151
2011 4 1 -7.96286 -14.6573 11.0716
2013 4 1 -6.64327 -14.3949 11.462
2014 4 1 -5.47724 -14.1958 11.628
2008 4 1 -7.95513 -14.244 11.4709
1997 4 1 -7.60271 -14.3698 13.2024
1996 4 1 -6.8403 -13.7906 12.5204
2018 4 1 -5.11456 -15.9486 11.1672
2004 4 1 -9.81331 -12.572 13.1503
2005 4 1 -9.58329 -13.0112 12.0713
2006 4 1 -8.64808 -13.415 11.5356
2009 4 1 -8.02941 -13.0443 11.1526
2007 4 1 -7.40817 -13.2018 11.4452
1995 4 1 -6.88872 -12.6715 12.8219
1994 4 1 -5.8279 -12.0776 12.7182
1897 4 1 6.94616 -12.365 13.3401
1873 4 1 9.32384 -10.9334 12.2546
1876 4 1 10.4955 -11.63 10.7751
1830 4 1 16.0635 -11.5788 10.9831
1833 4 1 15.0911 -12.9192 11.4268
1874 4 1 9.39417 -10.7585 11.0272
1872 4 1 9.46757 -10.1985 11.3413
1888 4 1 10.6225 -9.03616 13.2746
1880 4 1 11.3798 -8.24585 10.9696
1887 4 1 11.6722 -9.00928 12.6719
1883 4 1 11.6263 -8.29886 11.5669
1885 4 1 12.7595 -8.45756 11.9631
1884 4 1 11.7921 -9.17022 12.3872
2265 4 1 -21.1702 -5.60804 10.9763
1886 4 1 11.6599 -7.8838 12.0578
1820 4 1 15.0199 -6.5849 10.945
1819 4 1 15.7443 -6.53359 11.905
1818 4 1 16.5735 -5.59632 11.723
2264 4 1 -21.8538 -4.57468 10.7979
2268 4 1 -21.8555 -3.67984 12.4671
2267 4 1 -22.4053 -4.36028 11.6195
1817 4 1 17.4108 -5.02624 12.3475
1816 4 1 18.0293 -4.85347 11.328
1808 4 1 17.1981 -3.2121 12.7402
1813 4 1 18.9944 -2.81032 10.8629
1815 4 1 18.94 -4.0332 11.3068
2272 4 1 -22.7759 -2.58712 12.8325
2270 4 1 -22.0898 -2.66908 12.7504
2273 4 1 -21.821 -2.02617 13.0647
2275 4 1 -22.621 -0.465895 13.4388
3521 4 1 -6.35634 -1.28233 13.0852
3519 4 1 -6.55759 -2.65445 11.3038
3520 4 1 -6.40313 -1.64345 11.889
3522 4 1 -6.62591 -0.11401 13.003
3523 4 1 -5.84599 -0.952344 13.2639
3527 4 1 -3.4013 -1.33443 12.545
3524 4 1 -4.82087 -0.729609 12.7785
3525 4 1 -4.3302 -0.851487 11.6899
3526 4 1 -3.26796 -1.15878 11.3501
3552 4 1 -0.873227 -2.38166 10.8245
3551 4 1 -0.801021 -1.73876 11.8358
3550 4 1 -0.113089 -1.12834 12.6112
3528 4 1 -2.47978 -1.89085 12.999
3549 4 1 0.919508 -1.38758 13.0872
1795 4 1 14.1728 -0.384844 12.7813
1796 4 1 15.2939 -0.705249 12.6448
1797 4 1 14.1173 -1.09607 12.649
1790 4 1 16.8009 -0.956998 12.344
1787 4 1 16.4853 -1.36951 13.3456
1810 4 1 17.5444 -1.61959 11.3076
1789 4 1 16.3537 -1.29564 13.3804
1809 4 1 17.9667 -2.63143 11.896
1788 4 1 16.8419 -1.27594 12.2606
2099 4 1 -10.0281 -22.8077 13.7417
2100 4 1 -10.2441 -22.3194 14.7465
2101 4 1 -9.61299 -23.2807 14.6922
2102 4 1 -9.32505 -22.468 15.4662
2175 4 1 -15.4732 -20.0575 13.6013
2173 4 1 -14.2859 -19.7963 13.5883
2174 4 1 -14.9395 -19.7518 14.6138
2172 4 1 -15.0971 -20.5916 13.9229
2171 4 1 -14.282 -19.8405 14.576
2170 4 1 -13.9942 -20.1022 15.7061
2169 4 1 -13.8728 -20.5189 14.6461
2168 4 1 -14.0844 -19.3546 14.746
2163 4 1 -12.1038 -21.1098 15.3401
2166 4 1 -12.0657 -19.7674 15.4929
2167 4 1 -12.8844 -19.0825 15.0264
2165 4 1 -12.678 -20.7385 15.272
2164 4 1 -11.8823 -20.1694 16.0152
2162 4 1 -12.3145 -21.3249 14.2576
2144 4 1 -9.06209 -19.9962 14.4652
2145 4 1 -9.73531 -20.6218 13.6693
2150 4 1 -10.2953 -19.0835 14.5001
2146 4 1 -8.59001 -20.5836 14.0515
2104 4 1 -9.34201 -21.1458 16.0745
2143 4 1 -7.98407 -20.2495 14.0318
2142 4 1 -6.83138 -19.8579 13.8384
2140 4 1 -5.64643 -19.1206 14.5931
2141 4 1 -6.71405 -19.5544 14.9519
2139 4 1 -4.5919 -19.1504 14.0216
2156 4 1 -12.077 -18.5348 14.338
2153 4 1 -11.552 -18.4277 15.0943
2155 4 1 -11.5064 -17.5919 14.6561
2154 4 1 -11.2705 -17.5196 15.8681
2152 4 1 -10.9637 -17.7032 14.3191
2149 4 1 -9.30726 -18.4581 14.1035
2151 4 1 -9.78929 -18.0678 14.137
2137 4 1 -6.05664 -17.8149 13.4815
2138 4 1 -5.57371 -18.6507 14.2671
2136 4 1 -6.18439 -16.7879 13.9844
2135 4 1 -6.34457 -16.2045 15.0714
2124 4 1 -6.96219 -18.3472 16.0888
1999 4 1 -8.55999 -15.6161 14.4518
2001 4 1 -8.18463 -14.1129 14.1525
1998 4 1 -8.6045 -14.8729 13.5748
2000 4 1 -8.04889 -15.0617 13.5251
2134 4 1 -6.41844 -15.4034 15.8771
1905 4 1 1.77843 -13.864 14.4902
1908 4 1 2.42986 -14.8357 16.0473
1907 4 1 1.43619 -14.2441 15.8324
1904 4 1 2.87621 -13.5052 14.4168
1903 4 1 4.06148 -13.7421 14.5212
1900 4 1 6.20643 -13.5757 14.0197
2003 4 1 -8.89971 -13.1192 13.7006
1993 4 1 -5.40218 -11.2891 13.6176
1989 4 1 -5.9699 -11.3298 15.4487
1992 4 1 -6.09213 -11.8021 14.4816
1990 4 1 -5.23894 -11.7738 14.5499
1906 4 1 0.934745 -13.331 15.2093
1902 4 1 4.82909 -12.7626 14.4689
1899 4 1 5.17566 -13.2074 13.8139
1901 4 1 5.42476 -12.8151 13.463
1898 4 1 6.01969 -12.4789 14.0434
1916 4 1 7.86121 -10.8488 15.4913
1919 4 1 7.92439 -12.0353 15.6117
1891 4 1 10.0976 -11.6349 15.033
1895 4 1 8.09658 -11.6699 14.3994
1896 4 1 8.11384 -12.5053 13.5745
1894 4 1 8.88652 -11.1602 13.6887
1893 4 1 9.64045 -11.611 14.5516
1892 4 1 9.33099 -12.5906 15.1487
1918 4 1 8.19821 -10.8839 15.4869
1991 4 1 -5.88222 -10.6819 14.6737
1890 4 1 9.90252 -10.5159 14.555
1889 4 1 10.8197 -9.70584 14.2028
2302 4 1 -18.4529 -5.49719 16.1469
2271 4 1 -22.4379 -3.0966 13.9019
2280 4 1 -23.5531 -2.88968 15.4699
2269 4 1 -21.5379 -3.33657 13.576
2298 4 1 -19.4534 -4.41759 16.0016
2297 4 1 -19.5265 -3.15366 15.9703
1801 4 1 16.1008 -3.2967 14.104
1804 4 1 18.0365 -3.15956 14.1939
1807 4 1 17.1065 -3.15265 13.9321
1806 4 1 17.9291 -3.06835 14.7333
2279 4 1 -23.4237 -1.94362 14.7299
2276 4 1 -21.8641 -1.4184 13.4724
2278 4 1 -23.0187 -1.90861 13.5355
2277 4 1 -22.7394 -1.00376 14.2043
2274 4 1 -21.9588 -1.28383 13.9463
2294 4 1 -19.3622 -1.80669 15.5883
2293 4 1 -19.5471 -0.69186 15.707
3531 4 1 -2.69434 -1.43868 15.7143
3529 4 1 -2.1305 -2.03841 14.123
3530 4 1 -1.773 -2.02408 15.242
3532 4 1 -1.6552 -0.846229 15.5092
3543 4 1 2.31941 -0.245328 15.4339
3548 4 1 1.32324 -0.67296 13.9646
3540 4 1 1.02849 -0.258591 15.1538
3541 4 1 2.18289 -0.520136 15.3429
3547 4 1 2.42408 -0.443372 13.6722
1799 4 1 15.0961 -1.84882 14.0534
1798 4 1 14.019 -1.34442 13.8102
1800 4 1 16.1365 -2.23248 13.6956
1785 4 1 18.2488 -0.19677 14.1471
1786 4 1 17.5411 -0.994572 13.6185
1805 4 1 17.1575 -2.31016 14.3333
1803 4 1 17.5579 -2.03918 14.4739
1802 4 1 16.7043 -2.67068 15.0181
2103 4 1 -8.5038 -21.945 16.2096
2105 4 1 -8.47676 -21.3915 16.9197
2108 4 1 -9.21754 -20.535 17.6237
2107 4 1 -8.0857 -20.2707 17.5584
2109 4 1 -8.21564 -20.147 18.1366
2111 4 1 -9.86886 -19.3391 18.6449
2106 4 1 -7.50794 -20.7626 16.5739
2121 4 1 -8.41407 -17.5889 18.2322
2125 4 1 -6.09234 -18.4091 16.8258
2123 4 1 -7.47364 -17.4258 16.4444
2127 4 1 -6.0319 -17.856 17.2733
2128 4 1 -5.79957 -16.6816 17.0878
2126 4 1 -5.44568 -17.453 16.2599
2122 4 1 -8.05234 -18.0384 17.2567
2132 4 1 -8.09222 -15.4325 17.4336
2131 4 1 -6.97972 -15.2835 17.6486
2133 4 1 -7.4618 -15.8284 16.441
2130 4 1 -6.17353 -15.3119 16.8665
2129 4 1 -5.07854 -15.6886 16.9961
1909 4 1 2.30084 -14.4695 17.1415
1924 4 1 5.11128 -13.7705 17.9506
1910 4 1 2.98264 -13.636 17.5893
1926 4 1 5.90835 -14.2433 18.4432
1986 4 1 -6.38619 -11.3457 17.7153
1988 4 1 -5.39738 -11.1462 16.4655
1985 4 1 -5.709 -12.3126 17.6846
1979 4 1 -5.54203 -11.918 18.7999
1987 4 1 -5.18961 -11.1146 17.6337
1981 4 1 -3.97994 -11.5515 18.1174
1984 4 1 -4.50055 -12.2406 18.0603
1982 4 1 -5.0447 -12.1638 18.0841
1983 4 1 -4.89705 -12.0902 16.9619
1911 4 1 3.92937 -12.8459 17.4234
1912 4 1 3.7546 -12.7056 16.232
1913 4 1 4.743 -12.2439 16.4891
1921 4 1 7.29092 -12.2431 17.2069
1923 4 1 5.62413 -12.8316 17.3088
1914 4 1 5.78104 -11.6601 16.1905
1922 4 1 6.81266 -13.287 17.2281
1915 4 1 6.85836 -11.1384 16.1908
1917 4 1 7.74239 -11.1444 16.639
1920 4 1 8.20508 -12.712 16.6587
2304 4 1 -19.7145 -6.96666 17.6224
2303 4 1 -19.2384 -6.15438 16.8693
2307 4 1 -16.5049 -5.82294 18.074
2306 4 1 -17.5495 -6.09728 17.6755
2305 4 1 -18.7981 -6.27098 17.8426
2316 4 1 -15.775 -5.64522 18.7149
2324 4 1 -13.7541 -5.74405 17.8275
2283 4 1 -21.8064 -3.11331 17.0783
2285 4 1 -21.5927 -2.84795 17.4292
2296 4 1 -19.2943 -3.05367 17.0702
2301 4 1 -18.8722 -4.43713 16.6431
2299 4 1 -18.9568 -3.70899 16.7793
2300 4 1 -19.0412 -4.33062 17.8109
2284 4 1 -20.8332 -2.8184 16.4811
2318 4 1 -14.7044 -4.2475 17.3297
2319 4 1 -14.1104 -4.41863 16.2568
2317 4 1 -15.5392 -4.7001 17.9959
2329 4 1 -15.1643 -2.8642 17.2858
2328 4 1 -14.5694 -2.92017 18.3224
2326 4 1 -14.7298 -4.026 18.613
2327 4 1 -15.6224 -3.2149 18.8182
2325 4 1 -13.953 -5.02507 18.7663
2320 4 1 -13.3116 -5.23084 16.1755
2322 4 1 -12.608 -4.19718 17.9058
2321 4 1 -13.3179 -4.47006 17.0398
2323 4 1 -13.3892 -4.76635 17.31
2281 4 1 -23.0607 -2.63397 16.4758
2282 4 1 -22.6089 -2.34452 17.5797
2289 4 1 -19.6158 -1.94715 17.8842
2291 4 1 -19.6258 -0.274662 16.2642
2287 4 1 -21.4472 -2.08481 16.6818
2286 4 1 -20.6998 -2.13917 17.5348
2288 4 1 -20.7851 -2.01625 17.7223
2290 4 1 -19.2925 -1.06643 17.1468
2295 4 1 -18.5899 -2.5375 16.2192
2292 4 1 -18.4471 -0.684927 16.2681
2330 4 1 -15.3847 -2.60519 18.4672
3537 4 1 -0.68745 -0.0575576 17.5776
3539 4 1 0.684466 -0.74626 16.1618
3538 4 1 0.162307 -0.842517 17.1409
3542 4 1 2.75496 -0.844374 16.3704
2112 4 1 -9.53172 -18.863 19.7774
2110 4 1 -8.80455 -19.581 19.1101
2113 4 1 -8.65034 -19.0682 20.5346
2115 4 1 -8.9662 -17.922 20.2909
2114 4 1 -9.58409 -18.8007 19.8612
2120 4 1 -8.92601 -17.0016 19.1971
2118 4 1 -9.64574 -17.5013 21.0965
2117 4 1 -9.12055 -17.8448 20.1389
2116 4 1 -8.78739 -16.7524 20.1748
2119 4 1 -9.10743 -16.7916 20.3441
1960 4 1 -2.11312 -16.3246 21.3117
1953 4 1 -0.272491 -18.7359 21.3042
1949 4 1 0.187803 -18.7852 20.3359
1947 4 1 0.602227 -18.075 20.5017
1948 4 1 1.05079 -18.6254 19.5186
1946 4 1 1.74527 -18.4357 20.6285
1944 4 1 2.21059 -17.8886 20.1282
1942 4 1 2.55651 -17.4286 20.5822
1945 4 1 2.06791 -17.4847 21.271
1950 4 1 0.00707236 -18.1805 21.3999
1943 4 1 3.37091 -18.0345 19.9023
1941 4 1 3.54798 -17.6672 21.1887
1934 4 1 5.58733 -16.4988 21.3904
1971 4 1 -5.17053 -14.7398 21.101
1970 4 1 -5.26508 -13.6397 20.8051
1969 4 1 -5.31466 -14.7364 21.0753
1972 4 1 -3.9561 -14.9682 21.1418
1973 4 1 -3.11855 -14.6575 20.2872
1974 4 1 -4.05983 -14.6611 19.5128
1975 4 1 -4.61348 -13.7061 19.172
1962 4 1 -1.46831 -14.9761 21.2424
1961 4 1 -1.57656 -15.8387 20.3757
1964 4 1 -1.24087 -15.0344 21.1895
1925 4 1 4.89418 -14.1735 19.0869
1935 4 1 4.83363 -15.9532 20.6151
1927 4 1 6.21182 -14.5128 19.55
1931 4 1 7.68074 -15.9223 20.9024
1930 4 1 7.70807 -14.7727 21.3055
1928 4 1 7.39691 -14.6167 19.2445
1929 4 1 7.60868 -14.0313 20.3612
1978 4 1 -6.09602 -11.6729 19.8232
1980 4 1 -4.37428 -11.8305 19.1624
1976 4 1 -4.34225 -12.6788 19.7259
1977 4 1 -5.09178 -12.0588 20.3879
2308 4 1 -16.8618 -6.09346 19.1649
2313 4 1 -16.7012 -5.96083 21.1265
2309 4 1 -16.714 -6.75434 20.1613
2310 4 1 -17.0521 -6.36637 21.2557
2315 4 1 -15.545 -6.62143 19.2878
2311 4 1 -15.9526 -6.21914 20.8655
2314 4 1 -15.8186 -5.92017 20.2578
2331 4 1 -15.2447 -2.84445 19.7007
2335 4 1 -16.1702 -1.76914 21.1662
2336 4 1 -16.7638 -1.32894 20.1936
2337 4 1 -16.7855 -1.05265 21.3671
2333 4 1 -15.0823 -2.12439 19.2138
2332 4 1 -14.52 -2.03133 20.302
2334 4 1 -15.2905 -1.97671 20.3697
1951 4 1 -0.0953406 -19.2395 22.0297
1956 4 1 -2.905 -17.1874 22.6154
1959 4 1 -2.76948 -17.1963 21.7692
1958 4 1 -3.34523 -17.7354 22.6353
1955 4 1 -1.79221 -17.3959 22.5972
1957 4 1 -2.22155 -18.0652 22.9926
1954 4 1 -1.11429 -18.0492 21.8456
1952 4 1 0.918247 -18.7562 21.6492
1940 4 1 3.44813 -17.7063 22.3851
1939 4 1 4.53568 -17.2927 22.109
1938 4 1 5.04826 -16.3375 22.6302
1932 4 1 7.21603 -16.3633 21.9608
1967 4 1 -3.23612 -14.1389 21.9008
1968 4 1 -4.41215 -14.5354 21.8407
1966 4 1 -2.92986 -14.8605 22.7946
1963 4 1 -1.1899 -16.0588 21.7322
1965 4 1 -2.12107 -15.1678 21.9746
1936 4 1 5.29312 -16.1374 21.6766
1937 4 1 4.48453 -15.3756 22.0331
1933 4 1 6.21946 -15.6363 21.9956
2312 4 1 -16.1455 -6.67881 22.0163
2338 4 1 -16.584 -0.948084 22.5696
2861 4 1 21.535 2.50433 -13.2612
2860 4 1 22.1396 1.5053 -12.9715
2857 4 1 22.4287 1.33401 -12.7519
2856 4 1 23.3374 2.15915 -12.945
2859 4 1 22.3201 0.891387 -11.9831
2858 4 1 21.6697 0.334944 -12.8757
2853 4 1 24.813 2.58828 -12.4815
2852 4 1 24.3652 1.60152 -11.9204
2848 4 1 25.7449 0.317902 -11.4972
2851 4 1 24.8601 0.82453 -11.2102
2847 4 1 26.7951 0.604827 -10.9998
2846 4 1 26.2292 1.70714 -11.1969
2863 4 1 20.769 3.67267 -11.6724
2864 4 1 20.678 4.86783 -11.4994
2862 4 1 21.472 2.82667 -12.0927
2865 4 1 21.1295 5.11224 -12.6003
2866 4 1 21.1922 3.93295 -12.7071
2867 4 1 20.792 5.03082 -12.4218
2855 4 1 24.0971 2.91068 -12.6271
2870 4 1 22.6417 2.71644 -11.4435
2869 4 1 22.5686 3.88505 -11.3731
2868 4 1 21.5707 4.31743 -11.8499
2854 4 1 24.8153 3.58364 -11.8407
3023 4 1 24.8146 4.30822 -10.9789
3034 4 1 20.8335 8.97337 -10.8005
3035 4 1 20.7684 9.06326 -12.0188
3036 4 1 21.8078 9.07992 -11.5407
3039 4 1 22.9125 10.3458 -12.1964
3038 4 1 22.8913 9.41612 -12.9334
3037 4 1 22.7389 9.7642 -11.757
3040 4 1 23.7277 9.99735 -11.4321
3041 4 1 24.5478 10.5566 -10.9483
3053 4 1 21.052 11.9892 -11.0516
3052 4 1 22.1327 12.0739 -10.8305
3051 4 1 23.2111 12.4779 -11.2576
2815 4 1 16.2136 0.89357 -8.13065
2829 4 1 21.0358 0.31802 -8.71208
3018 4 1 23.5014 2.06127 -9.80384
2831 4 1 22.0746 2.22909 -8.34667
2830 4 1 21.8456 1.20914 -8.91777
2834 4 1 23.9391 1.369 -8.25782
3017 4 1 22.6526 1.19841 -9.53308
3016 4 1 21.6007 0.981533 -10.1936
3019 4 1 24.4739 1.5881 -9.44492
3020 4 1 24.9025 1.95911 -10.4582
2839 4 1 25.189 2.58715 -8.37752
2840 4 1 26.0845 2.23415 -9.11293
2843 4 1 26.7843 2.0677 -8.80761
2842 4 1 26.2304 2.07306 -9.89719
2841 4 1 25.5178 1.18559 -9.34582
2844 4 1 27.4265 1.43349 -9.67272
2845 4 1 27.33 1.86259 -10.7224
2871 4 1 22.2838 3.01744 -10.3197
2873 4 1 22.6507 4.22914 -8.86994
2872 4 1 22.5208 4.1202 -10.0503
3021 4 1 25.1412 3.15274 -10.6655
3022 4 1 25.1916 4.09377 -9.87033
3024 4 1 24.8533 4.319 -9.82614
3031 4 1 22.6835 7.78861 -9.83923
3029 4 1 23.0753 6.22292 -8.70354
3030 4 1 23.3275 6.85919 -9.64437
3028 4 1 23.5066 6.11792 -9.78149
3027 4 1 22.9793 5.68943 -10.764
3026 4 1 24.1123 5.68135 -10.4581
3025 4 1 25.2204 5.50012 -9.86419
3055 4 1 20.9443 10.465 -10.055
3057 4 1 20.4107 9.25635 -8.49339
3056 4 1 20.9604 10.1704 -8.92709
3032 4 1 21.6401 8.20053 -9.63353
3033 4 1 21.9363 9.09869 -10.266
3042 4 1 24.0787 9.61529 -10.3126
3043 4 1 22.9566 10.0432 -10.0866
3054 4 1 21.0957 11.6656 -9.8608
3047 4 1 23.36 11.262 -9.19971
3044 4 1 22.5358 11.1142 -9.7682
3045 4 1 23.6071 11.666 -9.59077
3050 4 1 24.2126 12.3943 -10.5793
3049 4 1 24.5777 12.7437 -9.55289
3046 4 1 24.4332 10.84 -9.51855
3048 4 1 24.4747 11.5798 -9.07913
3094 4 1 20.785 14.9162 -8.33529
3153 4 1 18.5302 20.2505 -8.40721
2811 4 1 14.8675 2.2041 -6.57225
2812 4 1 15.3511 1.36504 -5.92669
2814 4 1 15.6439 0.709525 -7.10892
2810 4 1 13.738 2.27555 -6.01515
2813 4 1 14.735 1.35926 -6.89406
2819 4 1 18.1092 0.661166 -6.38374
2818 4 1 17.6469 1.65828 -5.86958
2816 4 1 16.5663 1.56858 -7.14442
2817 4 1 17.4232 2.32028 -6.87928
2825 4 1 19.2841 0.260281 -7.67185
2821 4 1 19.3019 1.0049 -6.11088
2922 4 1 20.5133 2.34632 -5.99775
2826 4 1 20.2055 1.08786 -7.9182
2832 4 1 22.6662 1.54087 -7.61797
2833 4 1 23.6562 2.06408 -7.34329
2836 4 1 24.7552 1.83381 -6.75595
2878 4 1 26.0243 2.20206 -6.89
2838 4 1 25.0062 2.25099 -7.18554
2835 4 1 24.3452 2.31273 -7.79231
2879 4 1 27.112 2.68987 -7.18754
2881 4 1 27.4657 1.90598 -6.04404
2808 4 1 12.9243 3.24899 -5.46047
2807 4 1 12.1592 3.94591 -6.12849
2806 4 1 12.7407 2.97595 -5.87687
2919 4 1 19.2462 3.8418 -6.64044
2920 4 1 20.3979 3.98746 -6.88121
2921 4 1 19.7629 2.96799 -6.70648
2924 4 1 21.4501 4.15577 -5.78695
2925 4 1 21.421 3.02752 -5.75789
2918 4 1 19.266 4.74988 -5.83368
2874 4 1 23.1365 3.79143 -7.87186
2875 4 1 23.9374 3.99534 -7.06815
2837 4 1 24.3998 2.88515 -6.47096
2876 4 1 25.0355 3.87412 -7.37819
2877 4 1 26.0348 3.35105 -7.0323
2685 4 1 25.0742 5.23796 -6.0462
2880 4 1 27.2426 3.04601 -6.02215
2691 4 1 27.353 4.86114 -6.49788
2694 4 1 28.2457 5.0282 -5.57299
2692 4 1 28.3571 4.73688 -5.84032
2667 4 1 21.2904 7.24445 -6.30508
2666 4 1 20.6529 8.07008 -5.65759
2669 4 1 20.6782 7.45447 -5.67171
2665 4 1 19.4851 7.83166 -6.01538
2668 4 1 20.7249 6.32127 -5.89458
2664 4 1 19.8317 6.78417 -5.4351
2672 4 1 22.1215 8.01746 -6.2668
2683 4 1 23.6775 6.68353 -5.76181
2689 4 1 26.194 6.1345 -5.56661
2684 4 1 24.834 6.42815 -6.02624
2688 4 1 25.5029 5.77598 -6.51665
2686 4 1 24.7349 5.64975 -7.05235
2687 4 1 24.9455 6.80359 -6.81921
2690 4 1 27.1667 6.04865 -6.20506
3059 4 1 18.9497 9.90138 -7.38076
3061 4 1 18.9272 10.0378 -6.00808
3060 4 1 19.2025 8.97788 -6.57494
3058 4 1 19.7044 9.00458 -7.4939
2673 4 1 22.5493 8.82554 -5.51597
2674 4 1 22.8444 10.0092 -5.45382
3065 4 1 18.5465 12.7304 -5.87176
3062 4 1 18.1419 10.7865 -5.6108
3064 4 1 17.9681 11.619 -6.0933
3063 4 1 19.1224 11.4208 -5.89483
3100 4 1 21.154 13.0341 -5.54918
3101 4 1 22.2927 12.7623 -5.5451
3103 4 1 22.8783 13.0642 -6.06522
3090 4 1 18.2181 14.6831 -8.06615
3085 4 1 17.2496 15.5767 -6.07396
3087 4 1 18.6903 14.4801 -6.93819
3086 4 1 17.62 14.9531 -7.02074
3080 4 1 17.3364 13.4929 -5.63673
3083 4 1 18.2724 14.8245 -5.62773
3093 4 1 21.0873 14.1813 -7.498
3092 4 1 20.4059 15.1036 -7.73197
3089 4 1 18.9465 14.4045 -7.12069
3095 4 1 20.4443 14.9371 -7.23203
3091 4 1 19.2588 15.0334 -7.50411
3097 4 1 20.9353 14.6235 -5.69476
3096 4 1 20.4818 13.8985 -6.50922
3088 4 1 18.9127 15.6023 -6.99566
3171 4 1 11.6184 18.56 -5.41837
3162 4 1 14.0259 18.5928 -5.64156
3128 4 1 20.6588 18.5892 -5.65288
3173 4 1 11.8745 20.1029 -5.64704
3158 4 1 16.0662 19.6856 -5.56704
3156 4 1 16.5925 20.2701 -7.79797
3154 4 1 18.7354 20.6416 -7.2652
3152 4 1 17.7762 21.0413 -7.8647
3151 4 1 16.8817 21.4628 -7.02668
3155 4 1 17.6988 20.7555 -7.78387
3157 4 1 16.2697 20.3042 -6.58139
3147 4 1 14.7819 21.8456 -6.27627
3148 4 1 15.9417 22.0989 -6.26616
3146 4 1 15.8847 22.1061 -5.7568
3145 4 1 15.5899 22.2939 -6.97603
3144 4 1 15.0042 22.506 -5.98435
3142 4 1 15.9096 23.0577 -5.39419
3143 4 1 15.729 23.4097 -6.43914
3150 4 1 17.1693 22.1434 -8.05084
3149 4 1 16.6889 22.5658 -7.09213
2809 4 1 13.1953 2.20942 -4.90129
2820 4 1 18.3723 1.16014 -5.31206
2926 4 1 21.3973 2.35716 -4.81572
2932 4 1 23.203 0.0433869 -3.83021
2928 4 1 22.4429 1.17905 -3.57029
2927 4 1 22.4155 1.57464 -4.68609
2931 4 1 22.5028 0.303922 -2.83628
2882 4 1 27.8254 2.39897 -4.99163
2885 4 1 27.6054 1.27858 -2.87794
2884 4 1 27.8494 2.3726 -2.98414
2803 4 1 10.5032 4.32915 -4.22222
2801 4 1 9.75539 5.13987 -2.69928
2804 4 1 11.6898 4.33607 -4.42658
2805 4 1 12.3072 3.43539 -4.77048
2802 4 1 10.7882 4.80871 -3.16874
2916 4 1 17.8084 4.36708 -5.00361
2914 4 1 17.905 4.51389 -4.38563
2913 4 1 18.27 3.58954 -3.71185
2911 4 1 18.6387 4.68119 -2.71872
2923 4 1 20.7241 3.20384 -5.29626
2917 4 1 18.998 4.05743 -4.79093
2910 4 1 19.7503 4.18455 -2.7244
2912 4 1 19.0597 4.46152 -3.7721
2704 4 1 22.8361 4.38955 -2.89046
2706 4 1 22.7285 4.13005 -2.80018
2699 4 1 25.3476 5.17949 -3.64094
2700 4 1 24.2929 5.2662 -3.12165
2697 4 1 26.451 4.81243 -4.86481
2883 4 1 28.1673 2.89533 -3.9493
2695 4 1 27.2744 5.21446 -4.84222
2696 4 1 27.2869 4.27939 -4.14713
2693 4 1 27.6694 3.95671 -5.36413
3441 4 1 7.31057 7.58719 -3.24885
3438 4 1 8.37135 7.81585 -3.37209
2915 4 1 17.6207 5.54564 -4.85852
2661 4 1 20.2611 6.17042 -4.12782
2663 4 1 19.6359 6.49252 -4.28374
2662 4 1 19.8744 6.4468 -3.04537
2660 4 1 19.6358 6.98934 -3.42064
2670 4 1 21.6823 7.91575 -5.23378
2671 4 1 22.8671 7.89618 -5.26541
2681 4 1 23.6436 6.97939 -3.58094
2679 4 1 21.6706 7.39386 -3.23758
2682 4 1 23.845 6.42009 -4.617
2678 4 1 22.7138 7.74428 -3.38
2703 4 1 23.006 5.41437 -3.48458
2680 4 1 22.5543 7.0057 -4.02868
2698 4 1 26.5185 5.45095 -3.82502
3445 4 1 6.18501 8.24316 -2.76188
2676 4 1 22.7456 8.90456 -4.9868
2675 4 1 23.0101 9.9411 -4.31259
2677 4 1 23.3889 8.45684 -4.0374
3077 4 1 17.3798 11.6219 -4.77082
3074 4 1 16.971 11.1298 -3.05244
3072 4 1 17.3919 10.8389 -2.77761
3073 4 1 17.8944 10.7888 -3.86429
3075 4 1 17.576 11.918 -3.66934
3076 4 1 18.4643 11.5084 -4.26895
3078 4 1 17.917 12.663 -4.76319
3071 4 1 18.1347 11.8264 -2.73379
3066 4 1 19.4794 12.6609 -5.11491
3067 4 1 20.5173 12.0371 -5.1667
3069 4 1 20.3085 11.8124 -3.46877
3068 4 1 19.6289 11.6493 -4.45625
3070 4 1 19.1657 11.4326 -3.225
3105 4 1 22.3789 13.2803 -4.62953
3102 4 1 23.4499 12.3169 -5.34137
3084 4 1 17.8152 15.8744 -5.13311
3079 4 1 18.4742 13.6231 -5.16673
3081 4 1 17.9657 14.3278 -5.09859
3082 4 1 18.4555 15.2039 -4.50539
3098 4 1 20.7456 13.6604 -4.94702
3124 4 1 20.2934 15.9129 -3.27063
3125 4 1 20.1773 15.5695 -4.39981
3099 4 1 21.8401 13.9672 -5.16212
3104 4 1 23.4569 13.5207 -5.10571
3108 4 1 22.5925 13.5795 -2.88496
3107 4 1 23.318 13.7933 -3.87915
3106 4 1 23.2872 13.9816 -5.00863
3109 4 1 22.9687 14.7239 -2.90038
3120 4 1 21.5941 15.912 -2.87023
3168 4 1 12.5905 16.9631 -4.30583
3167 4 1 12.6891 18.0138 -4.89617
3169 4 1 12.3591 17.9562 -4.91032
3164 4 1 15.0456 18.363 -4.36786
3236 4 1 15.1629 17.6584 -2.70655
3166 4 1 13.7191 18.1311 -4.20561
3126 4 1 20.7357 16.5648 -4.82529
3127 4 1 20.5021 17.7659 -4.73268
3123 4 1 20.7786 16.9341 -3.39345
3121 4 1 21.711 16.3621 -3.88877
3122 4 1 21.7042 17.5327 -3.84653
3170 4 1 12.2604 19.0815 -4.56289
3172 4 1 11.8358 19.4373 -4.67826
3175 4 1 11.2172 21.333 -4.67565
3174 4 1 11.9053 20.334 -4.49754
3163 4 1 14.6461 19.3586 -5.01135
3161 4 1 15.0044 18.8595 -5.13059
3160 4 1 15.9772 19.4886 -4.71817
3159 4 1 15.7166 20.6663 -4.97596
3137 4 1 15.8314 21.1452 -3.31581
3165 4 1 14.1845 19.1576 -4.66931
3131 4 1 17.8352 19.1463 -4.99838
3133 4 1 16.7312 21.0227 -4.56874
3136 4 1 16.7474 21.4096 -4.06955
3132 4 1 17.0373 19.8301 -4.43732
3135 4 1 17.6999 20.6889 -4.27199
3129 4 1 20.1016 19.5959 -5.23641
3130 4 1 18.9315 19.718 -4.94125
3177 4 1 11.9774 21.7618 -4.02962
3176 4 1 10.8523 21.6032 -3.59543
3193 4 1 11.0832 23.5833 -3.1325
3178 4 1 13.24 21.829 -4.01067
3179 4 1 13.5089 22.9726 -3.48517
3141 4 1 16.3736 22.9969 -4.30099
3140 4 1 16.6322 22.1016 -5.00879
3139 4 1 16.6807 22.0253 -3.83062
3138 4 1 16.6106 21.7668 -2.69363
3134 4 1 17.5285 21.8017 -4.41322
3196 4 1 11.8747 26.1269 -2.84333
3197 4 1 11.5561 25.1999 -3.54215
3198 4 1 12.149 26.0308 -2.86445
3475 4 1 0.382093 0.617336 -0.673573
3476 4 1 0.61585 0.0583013 -1.77882
3457 4 1 3.96656 2.13649 -0.200613
2929 4 1 22.6002 0.36365 -2.64336
2710 4 1 22.6222 1.69548 -2.63794
2712 4 1 22.8347 0.497321 -0.673322
2709 4 1 22.9808 2.25177 -1.60858
2711 4 1 22.441 1.12298 -1.65106
2887 4 1 26.7003 2.35458 -1.27232
2886 4 1 26.5459 1.55428 -2.20388
2889 4 1 26.1741 2.6174 -1.88107
2891 4 1 25.206 2.62898 -1.4238
2888 4 1 27.0088 1.87221 -2.30332
3456 4 1 4.17738 3.3246 -0.30322
3455 4 1 5.20259 2.94612 -0.840605
3454 4 1 4.46245 3.78663 -1.17228
3453 4 1 4.91744 4.94027 -0.902836
2905 4 1 20.4962 4.65296 -0.646609
2909 4 1 19.7644 5.05946 -1.96069
2908 4 1 19.905 4.55446 -0.829485
2898 4 1 24.0448 3.67416 -0.148726
2903 4 1 22.6699 5.25844 -0.244911
2707 4 1 23.7787 4.14162 -2.16317
2705 4 1 23.3528 4.51675 -1.87879
2708 4 1 22.8929 3.31246 -2.1756
2901 4 1 23.7988 5.03918 -0.460095
2904 4 1 21.689 4.72231 -0.548595
2890 4 1 25.2808 3.44463 -2.2308
2892 4 1 25.4467 2.91232 -0.325486
2893 4 1 26.5805 3.38944 -0.658097
3447 4 1 4.58066 7.95931 -1.29062
3451 4 1 6.98627 5.8284 -0.554052
3452 4 1 5.71889 5.72663 -0.424163
3448 4 1 5.73553 7.48693 -1.24628
3450 4 1 7.8824 6.46809 -1.03958
3440 4 1 8.03477 7.58216 -2.2281
3449 4 1 6.93909 7.18589 -0.912239
2796 4 1 10.528 6.57005 -0.487602
2800 4 1 9.96609 6.15304 -2.22563
2799 4 1 8.84573 6.38317 -1.87079
2798 4 1 9.95148 6.09384 -1.47618
3439 4 1 9.04128 7.07568 -2.68596
2797 4 1 10.8693 6.86332 -1.65859
2658 4 1 19.9599 7.71472 -2.45165
2659 4 1 18.9272 7.24306 -2.41961
2907 4 1 20.3212 5.6665 -0.554006
2657 4 1 20.9239 7.30168 -1.91685
2654 4 1 21.0144 7.51745 -1.52876
2702 4 1 22.6658 5.90758 -2.38703
2701 4 1 23.8282 5.8713 -2.20271
2656 4 1 21.6513 6.38166 -2.37261
2655 4 1 21.9375 6.79812 -1.23005
3446 4 1 5.08441 8.50204 -2.29355
3444 4 1 7.21309 8.85466 -2.42964
3442 4 1 7.64045 8.45027 -2.40755
3443 4 1 7.58318 9.0529 -1.26538
3434 4 1 10.5835 8.15086 -2.12943
3433 4 1 10.137 8.91014 -1.43018
3435 4 1 10.4211 9.2978 -2.34481
3432 4 1 10.0738 8.09239 -0.60041
3437 4 1 8.79031 8.54643 -2.4821
3436 4 1 9.25733 9.59752 -2.21712
3431 4 1 10.0665 8.65029 -1.62255
3430 4 1 9.65763 9.22267 -0.683643
3427 4 1 10.0507 10.4239 -0.201383
3261 4 1 18.0621 10.4627 -0.402244
3264 4 1 17.4883 9.22559 -0.0247928
2650 4 1 21.2232 9.53601 -1.23495
2649 4 1 20.4098 10.3537 -1.77732
2653 4 1 20.9112 8.65533 -1.28462
2652 4 1 20.6252 8.30552 -0.0673942
2651 4 1 21.2325 8.31261 -1.07595
2636 4 1 19.8116 12.9 -0.126159
2638 4 1 19.9046 13.4256 -1.13885
2645 4 1 20.7189 13.1897 -2.62264
2648 4 1 21.0085 11.3408 -1.43868
2647 4 1 21.888 12.1128 -1.48731
2646 4 1 21.8838 13.003 -2.24716
3242 4 1 15.7378 14.7888 -0.604794
3240 4 1 14.1179 15.8683 -1.55881
3241 4 1 14.6231 14.9517 -0.908497
3243 4 1 16.1164 13.8473 -0.0150759
3244 4 1 16.7762 14.8912 -0.287441
3247 4 1 18.4893 15.2162 -0.0426078
3245 4 1 17.826 15.4481 -0.513703
3249 4 1 18.8615 15.3346 -0.253702
2639 4 1 18.9572 13.9494 -0.606256
2637 4 1 19.402 14.0095 -0.16805
2642 4 1 20.8011 15.8528 -1.42775
2640 4 1 20.1313 14.2389 -0.323138
2641 4 1 20.9067 15.238 -0.517221
3114 4 1 23.0197 15.981 -0.28809
2644 4 1 21.5944 13.8753 -2.14415
2643 4 1 21.5678 14.9163 -1.45357
3111 4 1 23.0131 15.8382 -1.44247
3112 4 1 24.1361 15.7712 -1.93086
3110 4 1 23.0892 14.6306 -1.71408
3219 4 1 11.6084 18.3697 -0.567487
3221 4 1 11.8229 17.6914 -1.17019
3220 4 1 11.5654 18.8187 -1.61752
3222 4 1 12.8964 17.379 -0.623328
3239 4 1 15.1696 16.425 -1.62613
3237 4 1 15.2749 18.7006 -2.15114
3223 4 1 14.0009 17.7181 -0.0986233
3238 4 1 15.5308 17.512 -1.83801
3246 4 1 18.5625 16.3414 -0.250609
3235 4 1 16.229 18.242 -2.49751
3234 4 1 16.7507 18.1122 -1.35085
3233 4 1 17.8515 18.0803 -0.850937
3113 4 1 23.1197 16.2388 -1.41895
3119 4 1 22.0545 16.6158 -2.03868
3115 4 1 22.3352 16.9507 -0.25811
3116 4 1 21.5659 17.8454 -0.733809
3118 4 1 21.9988 17.2876 -1.02676
3117 4 1 22.485 17.5311 -0.0123882
3216 4 1 12.1433 20.5151 -0.18171
3218 4 1 11.8827 19.5549 -0.290473
3232 4 1 18.4007 19.0865 -0.587046
3191 4 1 10.6205 24.0912 -2.2654
3188 4 1 10.1181 23.5213 -1.60218
3190 4 1 10.1485 23.9739 -1.2027
3192 4 1 11.1275 23.0387 -2.01212
3194 4 1 10.8974 24.059 -2.05274
3186 4 1 11.984 23.8563 -1.68565
3187 4 1 11.1752 23.2344 -0.980232
3184 4 1 13.3242 22.1792 -2.14973
3185 4 1 12.3719 22.728 -1.90109
3189 4 1 10.8322 23.0979 -0.767482
3182 4 1 13.129 24.0379 -1.27328
3180 4 1 13.2484 23.3469 -2.30741
3183 4 1 12.917 23.2611 -2.16102
3181 4 1 14.1593 23.9558 -1.84182
3202 4 1 10.5544 25.4566 -0.264369
3201 4 1 11.4365 26.04 -0.953994
3200 4 1 12.2999 26.0285 -1.7986
3199 4 1 12.9779 25.3035 -2.51491
3195 4 1 11.4569 24.9861 -2.50905
3473 4 1 0.18505 0.510563 1.23929
3472 4 1 0.248097 0.762296 2.44269
3465 4 1 1.70053 0.00106127 2.55666
3467 4 1 1.92203 0.567748 2.59811
3461 4 1 2.93971 0.32997 1.18293
3464 4 1 2.77623 0.110067 2.21287
3459 4 1 4.18341 0.476955 0.834233
3463 4 1 3.04093 0.0526526 0.969755
3458 4 1 3.47311 1.39209 0.505437
2728 4 1 19.4865 2.67653 2.45687
2725 4 1 19.6961 2.59866 2.48428
2722 4 1 22.176 1.61073 2.07172
2717 4 1 24.1218 1.69805 1.43858
2721 4 1 22.8961 2.56852 2.08082
2720 4 1 23.999 2.15385 2.00527
2715 4 1 22.5928 0.48514 0.644692
2716 4 1 23.1311 1.60526 0.61769
2719 4 1 25.1046 2.28395 2.42445
2718 4 1 24.8524 1.10562 2.13493
2794 4 1 9.08165 5.21205 0.50468
2793 4 1 9.92739 4.73874 1.13426
2724 4 1 20.8401 2.9356 2.31757
2727 4 1 19.6322 3.65085 1.81884
2906 4 1 21.2393 5.33954 0.056488
2902 4 1 23.134 4.30496 0.196348
2899 4 1 23.7798 3.26594 1.00397
2900 4 1 24.0436 3.88952 0.0203165
2894 4 1 26.2976 3.90984 0.468712
2897 4 1 24.4738 3.46774 0.934979
2896 4 1 24.734 3.27632 2.05159
2895 4 1 25.5253 3.92182 1.43076
2776 4 1 7.85807 7.9843 1.96555
2795 4 1 10.0334 6.01954 0.486041
2792 4 1 10.4841 5.40997 1.97267
2774 4 1 9.98758 7.4954 0.960046
2775 4 1 8.80158 7.67223 1.22076
2779 4 1 9.31894 7.57397 2.1531
2773 4 1 11.1659 7.8007 0.654092
2772 4 1 11.6375 6.68333 0.87688
2770 4 1 12.5233 5.55149 2.35765
2771 4 1 11.7731 6.47513 2.0906
3272 4 1 20.0135 7.96756 2.03963
3273 4 1 21.1133 7.81297 1.43417
3274 4 1 22.1646 7.84643 2.03417
3429 4 1 9.77214 9.82611 0.265231
3428 4 1 10.7057 10.3949 0.85142
3425 4 1 10.0938 10.2505 1.19689
3426 4 1 10.9641 9.87749 0.430793
3267 4 1 16.0706 8.65854 0.272152
3395 4 1 15.9537 10.5358 2.49134
3266 4 1 15.7274 9.69755 0.0655519
3268 4 1 16.6726 9.10513 1.30619
3269 4 1 17.8342 8.74176 1.6576
3263 4 1 17.3852 10.3443 0.402583
3265 4 1 16.8528 10.1889 0.224375
3271 4 1 18.8907 8.58156 2.1267
3422 4 1 10.1057 12.7578 1.97657
3420 4 1 10.6413 13.1059 0.705504
3423 4 1 10.998 12.069 2.20555
3421 4 1 11.0289 12.1838 1.49655
3411 4 1 12.2835 12.8994 2.206
3401 4 1 13.2079 11.0176 1.62881
3417 4 1 11.3415 13.2145 0.33291
3424 4 1 10.7952 10.9027 1.95655
3405 4 1 12.829 12.1207 2.58032
3399 4 1 15.323 11.5356 0.84879
3402 4 1 13.7228 11.5492 2.57555
3400 4 1 14.2397 11.4195 1.18762
3403 4 1 14.4902 12.2382 1.97404
3396 4 1 17.0375 11.156 2.28309
3398 4 1 16.3768 12.0201 1.14927
3258 4 1 18.8236 13.2174 1.24854
3260 4 1 18.5371 11.1497 0.548003
3262 4 1 18.229 11.224 0.571395
3397 4 1 16.4837 10.8615 1.25745
2635 4 1 20.1052 12.7495 1.0115
2634 4 1 20.2853 11.6754 1.66031
3259 4 1 18.929 12.2114 0.667051
2633 4 1 21.3984 12.1207 1.63365
2632 4 1 22.4056 12.6912 1.33272
2631 4 1 21.5733 13.2659 1.87382
3414 4 1 13.2306 15.2744 2.12749
3419 4 1 10.9866 14.0099 1.36797
3418 4 1 12.1716 13.7718 1.08711
3416 4 1 12.1201 13.7434 1.06352
3415 4 1 12.6917 14.1953 1.97531
3412 4 1 13.2183 13.5262 2.17986
3257 4 1 18.7149 14.2645 1.76289
3256 4 1 17.7556 13.8377 2.23693
3253 4 1 17.9044 15.4273 1.73995
3254 4 1 17.1426 15.8488 2.56292
3250 4 1 18.3729 15.3428 0.765008
3248 4 1 19.0532 14.6417 0.824708
3252 4 1 19.0435 15.5422 1.49017
2630 4 1 21.9825 14.2188 2.38207
3224 4 1 14.3159 18.7253 0.436036
3226 4 1 14.7923 16.7878 0.906218
3227 4 1 15.1255 17.9451 0.724108
3225 4 1 15.0815 17.8186 0.454941
3251 4 1 18.3056 16.4677 1.0285
3231 4 1 17.7693 18.575 0.344125
3228 4 1 16.1818 18.324 1.07833
2617 4 1 17.8903 18.3147 2.32717
2623 4 1 19.2412 17.4744 2.28056
3217 4 1 12.3447 19.9087 0.779817
3211 4 1 12.9826 21.4708 0.0731497
3215 4 1 12.7497 20.5493 0.868149
3213 4 1 14.5171 20.9211 1.31862
3214 4 1 13.549 20.5399 1.76152
3212 4 1 13.7606 20.5416 0.390076
2618 4 1 17.9831 18.9196 1.24141
3230 4 1 17.4282 19.6523 0.636806
3229 4 1 16.9468 19.1066 1.58693
2620 4 1 19.3701 19.0564 2.43389
2619 4 1 18.9957 19.6226 1.46676
3210 4 1 11.9448 21.8375 0.58573
3209 4 1 12.3524 22.9272 0.525039
3208 4 1 12.3252 24.048 1.0626
3207 4 1 12.2922 23.3009 0.151602
3206 4 1 11.5126 23.9616 0.756869
3203 4 1 10.4025 24.3372 0.0490793
3204 4 1 10.8841 24.2439 1.12842
3205 4 1 11.7912 24.984 1.39079
3471 4 1 -0.725703 0.0794355 2.7472
3572 4 1 -2.32945 0.0866781 3.8621
3466 4 1 0.989954 0.42425 3.44877
3470 4 1 0.0368901 0.757294 3.33069
2760 4 1 12.7757 0.68032 3.54582
2762 4 1 11.5839 1.15187 4.52962
2761 4 1 12.6721 0.653752 4.67704
2763 4 1 12.1245 2.20059 4.59182
2759 4 1 13.6993 0.750321 4.29513
2758 4 1 13.8817 1.72263 4.98066
2756 4 1 15.1402 2.11971 4.78376
2755 4 1 14.909 1.01832 5.18198
2729 4 1 18.7246 2.6632 3.44587
2730 4 1 18.3521 1.71219 2.85804
2731 4 1 17.8561 1.68523 3.92937
2733 4 1 17.9972 1.47578 4.62881
2732 4 1 17.5084 0.527558 4.17753
2734 4 1 17.2936 2.13273 5.15714
2723 4 1 21.6467 2.25313 2.89969
2791 4 1 10.056 4.56626 2.77185
2788 4 1 9.38706 5.03153 3.29476
2789 4 1 10.4627 4.96212 3.71772
2769 4 1 13.3942 4.88165 2.84413
2764 4 1 12.6545 3.14476 4.02016
2765 4 1 13.1662 3.76418 3.12025
2790 4 1 11.1609 4.29177 2.87971
2766 4 1 12.2111 4.41841 2.76643
2767 4 1 13.2731 4.7161 3.21983
2768 4 1 14.481 4.77355 3.21425
2726 4 1 19.0523 3.49187 2.92839
1702 4 10 4.55103 6.8949 4.89223
1704 4 10 4.57755 6.87753 4.97524
1703 4 10 5.38136 6.08591 5.22494
1705 4 1 5.72288 7.02626 5.04351
2785 4 1 8.69549 7.2791 5.38419
2786 4 1 9.30615 6.48547 4.68026
2787 4 1 8.96322 5.44734 4.26527
2783 4 1 8.66554 7.63452 4.98489
2780 4 1 9.7619 7.13187 3.21144
2782 4 1 9.49354 7.53864 4.23325
2781 4 1 9.03838 8.05131 3.22873
2784 4 1 8.83286 6.64597 4.37694
1740 4 1 14.0877 5.81534 4.55668
1741 4 1 13.7048 6.6547 5.22522
3276 4 1 21.3975 7.97629 3.38266
3277 4 1 20.1759 8.03795 3.10588
3280 4 1 21.1919 7.23493 4.07998
3281 4 1 22.4206 7.06804 4.05664
3288 4 1 22.4114 7.3304 5.2107
3374 4 1 7.50185 9.69211 4.74114
2777 4 1 8.32108 8.64921 2.74621
2778 4 1 9.46541 8.50858 3.02824
3376 4 1 9.46538 10.7611 4.26324
3375 4 1 8.50584 10.229 4.93473
3382 4 1 10.6414 9.81812 4.54896
3384 4 1 12.4599 8.98599 5.05229
3383 4 1 11.3014 9.22541 5.33152
3391 4 1 15.6946 9.63252 5.02306
3387 4 1 13.9718 8.66354 5.14328
3390 4 1 16.1281 10.333 4.10078
3389 4 1 15.6606 9.48588 4.88882
3388 4 1 14.5256 9.67649 4.8922
3270 4 1 17.9567 8.1032 2.6937
3393 4 1 16.91 10.4111 4.11923
3392 4 1 16.8928 9.76506 5.16412
3279 4 1 21.1339 8.31102 3.65511
3278 4 1 20.7102 9.09151 2.83625
3284 4 1 21.7774 8.35569 4.6806
3275 4 1 22.3597 8.5444 2.97727
3282 4 1 22.7656 8.18624 4.41704
3283 4 1 22.3391 9.32278 4.68563
3294 4 1 24.0755 9.89874 4.77925
3287 4 1 22.1064 8.50215 5.2153
3293 4 1 24.9421 9.12789 4.71086
3407 4 1 10.7387 13.0068 2.9365
3377 4 1 9.36409 11.9153 4.37249
3379 4 1 10.4598 11.4373 5.03624
3381 4 1 10.4653 10.9028 4.8583
3409 4 1 11.6473 12.6336 2.83456
3408 4 1 10.8811 11.9924 3.5544
3380 4 1 11.5545 11.2975 5.27507
3406 4 1 11.8244 12.6947 3.05789
3404 4 1 13.8262 12.6937 2.85636
3344 4 1 14.8342 13.0823 5.3765
3394 4 1 16.9361 10.8544 3.05835
3413 4 1 13.0657 14.4175 2.97464
3410 4 1 12.438 13.5076 3.26778
3255 4 1 17.5797 14.7946 2.96115
2628 4 1 20.724 15.8983 3.49146
2629 4 1 21.3151 15.0414 3.01117
2627 4 1 20.7315 15.9076 4.70735
2574 4 1 12.8272 18.1352 5.15925
2575 4 1 13.602 18.0427 4.28099
2573 4 1 13.5106 18.7417 4.37953
2572 4 1 14.325 17.8674 4.22256
2571 4 1 14.6876 17.4123 5.22422
2570 4 1 14.8444 18.568 5.01742
2621 4 1 18.5763 18.4559 3.14515
2622 4 1 18.8286 17.2778 3.36417
2609 4 1 17.1633 16.7026 5.37213
2624 4 1 20.0627 18.0326 2.93731
2625 4 1 20.2836 17.0441 3.56905
2626 4 1 19.9572 16.8018 4.63637
2607 4 1 19.2688 16.4652 5.32181
2606 4 1 19.3385 17.5262 4.81976
2580 4 1 12.9299 21.1337 4.92618
2581 4 1 13.3813 21.4252 3.90309
2576 4 1 14.2053 19.0393 3.87778
2577 4 1 14.859 19.6593 4.54746
2579 4 1 14.041 20.795 4.90705
2578 4 1 15.0308 20.8062 4.32439
2582 4 1 13.5283 20.863 4.89621
2614 4 1 18.2917 20.7338 3.60446
2615 4 1 17.3236 20.0968 3.69827
2612 4 1 17.1236 19.5697 4.71331
2616 4 1 17.4781 18.9595 3.17594
2613 4 1 17.3587 20.6911 4.34557
2604 4 1 20.5047 19.0157 5.26344
2583 4 1 14.3365 21.7864 4.62295
2584 4 1 15.37 21.7208 5.22873
2585 4 1 16.4922 21.6827 4.67682
3567 4 1 -2.71171 0.322595 6.97217
2757 4 1 14.8467 1.18865 5.48884
2754 4 1 15.6863 0.957708 6.01531
2751 4 1 15.1471 1.73585 6.85873
2750 4 1 14.0818 2.13389 6.75439
2752 4 1 14.29 0.933007 6.6606
2747 4 1 13.8006 1.86466 7.57356
2748 4 1 14.1994 2.44981 6.6697
2753 4 1 14.7735 0.154986 5.79124
2735 4 1 17.0506 1.92367 6.35817
1721 4 1 10.7552 4.52493 7.99235
2749 4 1 13.3795 2.92702 7.35335
1720 4 1 11.8157 4.91273 7.64728
2739 4 1 14.7376 3.48804 6.98974
2740 4 1 13.9751 4.21861 7.60492
2737 4 1 15.6489 3.23075 5.82448
2738 4 1 15.1824 4.23898 6.23045
2741 4 1 14.8859 4.81795 7.09344
2736 4 1 16.8559 3.04428 5.8195
1707 4 1 7.31449 6.7388 5.47598
1708 4 1 6.67272 7.43046 6.28337
1709 4 1 6.44964 7.30891 7.49854
1706 4 1 6.32499 6.14955 5.49758
1711 4 1 8.13059 6.69402 7.6348
1712 4 1 8.88081 7.50281 7.16529
1717 4 1 10.1854 7.00166 6.23611
1715 4 1 9.55396 7.74875 7.22541
1718 4 1 11.1111 6.24596 6.11798
1719 4 1 11.0902 5.74619 7.18785
1733 4 1 13.4491 6.84462 8.016
1738 4 1 13.445 7.67029 5.71299
1736 4 1 13.3928 7.82747 5.64911
1743 4 1 15.6212 6.05313 6.40595
1742 4 1 14.657 6.53582 5.92133
1739 4 1 13.9847 6.65837 5.5124
1734 4 1 13.627 6.99295 6.86143
1754 4 1 16.1515 7.09193 7.79064
1751 4 1 15.8006 7.7246 6.50228
1753 4 1 15.9665 7.85073 6.90813
1756 4 1 15.9527 6.58556 7.79734
1744 4 1 16.7039 5.91977 6.09692
1745 4 1 17.788 6.19835 5.976
1746 4 1 17.9643 6.72522 7.01822
1752 4 1 16.9562 7.9539 6.18222
1748 4 1 17.5759 6.28272 6.29419
1747 4 1 18.3442 7.20829 6.06578
1749 4 1 17.1915 6.85572 7.31577
1750 4 1 16.922 7.76444 6.59133
3372 4 1 7.86879 10.3137 5.94036
3373 4 1 8.24128 9.27418 5.52645
1716 4 1 9.9806 8.11285 6.30543
1714 4 1 8.65904 8.14464 7.94023
3360 4 1 10.4132 10.0736 7.78598
1737 4 1 13.1173 8.28573 6.68446
3386 4 1 12.8577 8.7216 5.67456
3385 4 1 11.717 9.06482 5.94126
3359 4 1 11.5636 10.4942 7.60715
1735 4 1 14.1094 8.11549 6.57752
3338 4 1 13.5624 10.5611 6.91525
3337 4 1 14.6256 10.4615 7.48672
3339 4 1 14.1162 10.511 7.97352
3286 4 1 22.4818 8.46189 6.41103
3295 4 1 23.8587 10.0956 5.98386
3285 4 1 21.8435 9.08144 5.61114
3289 4 1 22.8322 8.28187 5.86052
3290 4 1 23.1606 9.34526 5.71291
3296 4 1 24.9135 10.3621 5.57414
3292 4 1 24.6519 8.28878 5.44321
3291 4 1 24.3321 9.27782 6.08305
3378 4 1 9.60421 12.1484 5.49832
3371 4 1 8.54085 11.3225 5.93371
3369 4 1 8.59139 12.8688 7.46649
3370 4 1 8.4594 12.4789 6.2986
3368 4 1 9.73572 12.9499 7.6347
3364 4 1 9.71978 11.1142 6.59086
3365 4 1 10.3418 12.206 6.74075
3363 4 1 9.25126 11.1427 7.71577
3366 4 1 10.7984 12.5985 7.81537
3346 4 1 12.5501 12.932 5.47668
3340 4 1 14.4595 11.6196 7.94936
3342 4 1 13.6008 11.7105 6.57323
3345 4 1 13.7143 13.2644 5.6426
3343 4 1 14.1956 12.7015 6.30453
3341 4 1 14.7293 11.8632 6.79666
3308 4 1 21.7895 13.111 7.92748
3302 4 1 23.9188 11.1176 7.58828
3300 4 1 23.887 11.9147 6.58013
3301 4 1 24.5265 12.048 7.53739
3298 4 1 25.656 11.8165 7.38954
3297 4 1 25.4352 11.2084 6.28483
3299 4 1 24.8167 11.2893 6.6829
3367 4 1 10.6013 13.7677 7.55833
3347 4 1 13.0359 13.9453 5.98516
3351 4 1 11.5949 14.6547 7.82217
3350 4 1 12.5013 13.9355 7.5485
3349 4 1 13.1978 14.4883 6.67247
3352 4 1 12.6922 14.5592 7.92372
3348 4 1 14.2571 14.0229 6.22357
2608 4 1 18.1541 16.0057 5.58805
2519 4 1 9.7985 18.4949 7.59793
2518 4 1 10.0551 17.4798 7.14226
2520 4 1 10.8116 18.0037 7.49859
2569 4 1 14.9722 18.4183 6.23449
2565 4 1 15.1368 18.5295 7.79602
2568 4 1 13.7576 18.2207 6.23516
2562 4 1 14.386 17.1298 7.98308
2563 4 1 13.5117 17.4565 7.09227
2564 4 1 14.6295 17.795 6.97373
2611 4 1 16.9521 18.7351 5.48971
2610 4 1 16.8322 17.6317 6.08915
2605 4 1 20.0957 18.0127 5.6553
2521 4 1 10.3745 19.0938 7.10012
2523 4 1 10.6794 20.3464 6.52561
2525 4 1 8.88796 19.7146 7.57157
2524 4 1 9.72515 20.3515 7.16412
2522 4 1 10.8273 19.2504 5.91606
2589 4 1 13.4288 21.2762 6.03453
2587 4 1 15.4684 21.2352 5.50788
2567 4 1 14.3158 19.1713 6.49348
2566 4 1 14.3324 19.4829 7.65836
2596 4 1 15.9766 20.2456 7.07951
2590 4 1 14.5942 21.1173 6.35778
2588 4 1 14.6177 21.513 6.24715
2597 4 1 17.1096 20.004 7.12113
2598 4 1 17.0755 18.977 7.71288
2601 4 1 18.6277 19.9355 6.5883
2594 4 1 16.8796 20.9644 6.13484
2595 4 1 16.4012 19.8445 5.96473
2599 4 1 17.7975 19.9912 7.44541
2600 4 1 17.6029 19.4189 6.43373
2602 4 1 19.4849 19.0712 6.25929
2603 4 1 20.5729 19.5531 6.28365
2592 4 1 15.7921 21.8623 6.70526
2586 4 1 15.9446 22.3904 5.39631
2591 4 1 14.8234 22.268 6.34789
2593 4 1 16.9813 21.9531 6.82606
2746 4 1 13.9643 1.29486 8.65001
2745 4 1 14.6413 2.2063 8.96481
1771 4 1 17.9983 2.27532 8.9366
1772 4 1 17.713 1.22596 8.55777
1773 4 1 18.7471 1.64546 9.05179
1775 4 1 18.3395 2.22659 10.3544
1774 4 1 19.3999 2.083 9.96163
1722 4 1 10.9559 4.79476 9.20085
1723 4 1 11.2156 5.36875 8.22179
2744 4 1 14.0501 2.85154 8.18027
2742 4 1 15.284 4.41757 8.1838
2743 4 1 14.3266 3.89118 8.71495
1763 4 1 13.6436 5.04922 10.6356
1758 4 1 15.7246 5.16472 9.29642
1768 4 1 15.4251 3.23857 10.7006
1769 4 1 16.3953 2.79616 10.2919
1770 4 1 17.5407 2.76408 9.92931
1710 4 1 7.33667 7.17653 8.28826
1713 4 1 8.94182 7.08256 8.34411
1724 4 1 12.3939 5.64921 8.23974
1732 4 1 13.1425 6.6025 9.11952
1731 4 1 12.8877 7.16849 10.155
1728 4 1 11.582 6.36108 9.57181
1727 4 1 11.319 6.52221 8.37973
1726 4 1 12.1706 6.2903 9.11151
1725 4 1 11.2283 5.80066 8.50667
1729 4 1 12.2526 7.38678 9.71665
1755 4 1 15.1536 7.22639 8.45095
1760 4 1 14.946 6.35713 9.77615
1757 4 1 15.4693 5.63237 8.25797
1761 4 1 13.925 5.80836 10.0359
1759 4 1 16.0823 6.17817 9.90899
3336 4 1 15.2866 10.527 8.47494
3304 4 1 23.1262 10.7093 8.51589
3303 4 1 24.2421 10.2636 8.43046
3362 4 1 8.68903 11.3299 8.70382
3361 4 1 9.77954 10.9673 8.26781
3358 4 1 11.1208 10.9255 8.72573
3355 4 1 12.6459 12.9635 9.43197
3357 4 1 12.0998 11.1185 8.15598
3356 4 1 12.6636 12.0467 8.57109
3335 4 1 15.8357 11.6002 8.45293
3334 4 1 16.0879 12.5574 9.0733
3332 4 1 15.6286 12.8061 10.6244
3309 4 1 20.6911 12.698 8.36806
3307 4 1 21.4866 13.2403 9.02902
3310 4 1 20.4352 12.7833 9.5709
3305 4 1 22.7224 11.617 9.17333
3306 4 1 22.3305 12.6674 9.70748
3353 4 1 12.2726 14.5381 8.98581
3354 4 1 11.7668 13.6765 9.73616
3333 4 1 15.7374 13.5964 9.65158
3328 4 1 15.9666 15.0398 10.3972
3320 4 1 18.5086 15.7195 9.1343
3321 4 1 18.0714 15.437 10.2533
3311 4 1 21.0423 13.5002 10.3868
3312 4 1 20.2267 14.2471 9.88508
3316 4 1 19.7313 15.8685 9.88577
3313 4 1 20.8772 15.1176 10.4074
2517 4 1 10.5124 17.4964 8.26375
2516 4 1 9.94017 16.3582 8.26351
2513 4 1 10.6169 17.404 9.92126
2514 4 1 9.66844 16.9216 10.3158
2515 4 1 9.54269 17.1432 9.1459
2528 4 1 11.0998 18.6845 9.42127
2512 4 1 10.8271 16.2996 10.3581
2560 4 1 13.8044 18.7874 9.27274
2561 4 1 14.303 17.7837 9.04043
2559 4 1 14.0509 18.4374 10.3718
2557 4 1 15.7105 18.4256 10.4415
3319 4 1 18.5863 16.8738 9.346
3317 4 1 20.2801 16.5294 9.00299
3318 4 1 19.6101 17.3848 9.50331
2526 4 1 9.38168 19.884 8.69614
2527 4 1 10.4376 19.2817 8.65118
2529 4 1 10.6518 19.456 10.3038
2531 4 1 12.4725 19.2181 10.6477
2558 4 1 14.9266 19.3118 10.3812
2484 4 1 7.24469 22.9365 10.5915
3514 4 1 -3.1106 0.259572 11.1499
1793 4 1 15.4913 1.01452 11.5517
1794 4 1 15.1658 0.25081 12.4735
1792 4 1 16.3356 0.0738512 11.4515
1791 4 1 16.7019 0.255089 12.5592
1782 4 1 19.7621 2.34312 13.2482
1783 4 1 19.059 1.36168 13.3136
1765 4 1 14.3181 3.72729 11.0548
1764 4 1 14.5796 4.78291 11.4184
1766 4 1 15.2326 3.10612 11.4181
1767 4 1 14.2215 3.51501 10.96
1777 4 1 17.5054 4.00053 11.7115
1778 4 1 18.5856 3.4081 11.6314
1776 4 1 17.8629 2.99163 11.1184
1780 4 1 19.1971 4.31598 13.0129
1779 4 1 19.3542 3.22564 12.4269
1781 4 1 20.0534 3.44516 12.779
1730 4 1 11.9877 6.79555 10.7871
1762 4 1 14.7157 5.45386 10.8236
3331 4 1 15.2141 13.8549 10.9819
3329 4 1 14.9689 15.3377 11.0433
3330 4 1 15.9483 14.7561 11.4211
3327 4 1 16.4731 15.1274 11.4044
3325 4 1 17.8055 16.0564 12.1611
3326 4 1 17.3094 14.886 12.1177
3314 4 1 21.2471 15.8812 11.2923
2508 4 1 9.73213 16.4108 13.2766
2510 4 1 10.4566 16.8654 11.985
2509 4 1 10.3922 17.3654 13.1193
2511 4 1 10.1011 17.0888 10.9135
2533 4 1 12.021 17.3555 11.7563
2534 4 1 11.9163 17.4285 13.006
2530 4 1 11.364 18.649 10.8537
2532 4 1 12.1229 18.1395 10.8326
2550 4 1 15.6238 17.026 13.4315
2551 4 1 16.0062 17.5326 12.3854
2545 4 1 13.7088 18.835 13.0886
2548 4 1 15.0078 18.4516 13.0565
2546 4 1 13.975 18.729 11.9568
3322 4 1 18.519 16.3247 10.9323
3324 4 1 17.9906 16.9569 11.4232
2554 4 1 16.6771 17.452 12.3288
2555 4 1 16.4803 18.4394 11.817
2553 4 1 17.7316 16.9553 12.6366
2552 4 1 16.5597 16.6072 12.8931
3315 4 1 20.2038 16.2395 10.8807
3323 4 1 19.1626 17.2226 11.2015
2491 4 1 8.59528 21.4443 12.644
2547 4 1 14.8121 19.4267 12.4006
2556 4 1 16.2495 19.3549 11.039
2483 4 1 6.81306 23.2919 11.6027
2490 4 1 8.07618 22.5591 12.8552
2492 4 1 7.90648 22.4023 12.9826
2485 4 1 8.1395 23.6688 11.1192
2489 4 1 8.47955 23.6139 13.0621
2487 4 1 8.85315 23.5879 13.0309
2486 4 1 8.90211 24.1032 11.9967
2494 4 1 9.63013 22.5791 13.1546
2493 4 1 8.89731 22.0618 12.371
2479 4 1 4.55835 24.2502 13.1624
2480 4 1 5.3606 24.3393 12.2305
2481 4 1 5.10061 24.6639 11.1518
2478 4 1 5.47253 24.977 12.7853
2482 4 1 6.20846 24.369 11.3827
2488 4 1 8.55962 24.2502 12.0056
3535 4 1 -1.31205 0.520854 15.6795
3534 4 1 -1.73137 1.08284 14.6465
3533 4 1 -1.24653 0.0347616 14.8303
3545 4 1 1.59883 1.1634 14.0456
3544 4 1 2.26983 0.934131 15.0434
3546 4 1 2.71808 0.677766 13.843
1784 4 1 18.0374 0.777299 13.4802
2536 4 1 12.7252 16.0393 14.4761
2507 4 1 8.88341 16.4058 14.0734
2506 4 1 8.62006 16.4007 15.198
2505 4 1 8.14424 17.5592 15.2119
2504 4 1 8.25261 18.115 14.1841
2502 4 1 9.3427 18.4644 14.3515
2535 4 1 12.4503 17.1163 13.9954
2539 4 1 12.7978 18.4159 15.0145
2537 4 1 12.8623 16.8131 15.3621
2538 4 1 13.6498 17.6699 15.2152
2549 4 1 14.9432 17.7796 14.0066
2466 4 1 3.38268 20.6538 16.0168
2472 4 1 4.49042 21.0673 14.1775
2503 4 1 8.49768 18.9553 14.9873
2501 4 1 9.84742 19.5411 14.7109
2499 4 1 10.5948 19.7256 14.6026
2498 4 1 9.70832 20.5469 14.4223
2500 4 1 10.1943 20.1127 15.7145
2497 4 1 10.7567 20.6487 15.0251
2542 4 1 13.2835 19.1604 15.8398
2543 4 1 13.0345 19.9535 14.9828
2541 4 1 13.1386 19.306 14.6754
2540 4 1 12.1677 19.4017 15.336
2544 4 1 13.3422 19.6674 13.8379
2471 4 1 4.52323 21.6022 15.1992
2475 4 1 4.74016 23.8026 14.5522
2474 4 1 5.22291 23.0556 13.7982
2473 4 1 4.82648 21.962 13.5091
2470 4 1 5.45578 22.3143 14.8779
2469 4 1 5.5948 21.8944 15.9764
2496 4 1 10.5161 21.7502 14.72
2495 4 1 9.76985 22.6069 14.4119
2476 4 1 3.99014 24.6101 14.1595
2477 4 1 5.12195 24.3735 13.7516
3536 4 1 -1.62733 0.0498864 16.7461
2376 4 1 -12.4991 12.6654 18.706
2396 4 1 -8.78234 12.7964 18.419
2398 4 1 -10.2395 12.5967 18.7495
2397 4 1 -9.65915 12.1455 17.7556
2400 4 1 -9.91304 11.1929 17.9341
2401 4 1 -10.7445 11.6738 18.7633
2378 4 1 -13.8109 14.4758 18.7258
2377 4 1 -13.3079 13.4635 18.5341
2386 4 1 -10.999 14.8752 18.5893
2385 4 1 -12.1373 15.1135 18.4061
2394 4 1 -8.57221 14.5111 18.2003
2390 4 1 -9.63473 14.0458 18.796
2393 4 1 -8.80065 15.0098 17.1506
2391 4 1 -8.68475 14.3391 18.0579
2392 4 1 -8.92277 15.5067 18.1963
2395 4 1 -7.85181 13.5922 18.2819
2462 4 1 0.576989 18.0685 17.3832
2463 4 1 1.78953 18.3121 17.5488
2464 4 1 2.54933 18.7327 16.7383
2461 4 1 0.805958 17.0607 17.9563
2460 4 1 1.91667 17.4188 18.303
2459 4 1 2.68371 17.8818 17.5264
2458 4 1 2.41336 16.898 18.1452
2457 4 1 2.60061 18.0833 18.1978
2454 4 1 1.63684 18.6911 18.7887
2465 4 1 2.63479 19.9265 16.7264
2441 4 1 1.1862 20.9817 18.5734
2446 4 1 2.22131 20.6114 18.6139
2443 4 1 1.44198 20.7877 18.3544
2444 4 1 2.64164 20.7223 18.6315
2440 4 1 0.108021 20.6578 18.287
2467 4 1 4.34464 20.9175 16.5647
2447 4 1 3.33845 20.4968 18.6309
2445 4 1 2.17114 21.7443 18.6982
2468 4 1 4.6492 22.0242 16.6045
2356 4 1 -14.9148 10.104 19.9684
2357 4 1 -14.0326 9.52484 19.2861
2359 4 1 -13.9543 9.40849 19.0209
2354 4 1 -15.3052 9.92313 21.2983
2362 4 1 -14.0034 8.93686 21.3033
2353 4 1 -14.9786 8.82607 21.5251
2360 4 1 -13.353 9.79424 19.905
2358 4 1 -12.9685 9.39331 19.7304
2361 4 1 -13.0213 9.26508 20.8891
2355 4 1 -14.8295 10.9129 20.8193
2374 4 1 -12.7827 10.8665 19.6512
2373 4 1 -12.2971 11.893 19.1345
2375 4 1 -13.0181 12.0065 19.5926
2372 4 1 -12.3922 12.2157 20.2472
2371 4 1 -12.5935 11.4739 21.1989
2370 4 1 -11.5529 10.9567 21.1705
2404 4 1 -11.4216 12.3735 21.1418
2399 4 1 -9.85447 11.5102 19.0399
2403 4 1 -10.7537 12.4829 20.1795
2405 4 1 -10.3869 11.7956 21.0023
2402 4 1 -10.6846 11.2772 19.9693
2379 4 1 -13.634 14.787 19.8927
2380 4 1 -13.5757 13.7494 20.5013
2381 4 1 -13.4962 14.8638 19.924
2382 4 1 -12.8737 14.3173 20.7824
2384 4 1 -11.645 15.6929 19.4029
2383 4 1 -12.6077 15.2812 20.0495
2387 4 1 -10.6583 13.9181 19.3213
2388 4 1 -9.46927 13.9604 19.2714
2389 4 1 -9.36244 15.1747 19.1831
2414 4 1 -5.83164 15.2366 20.6782
2416 4 1 -5.53965 15.5959 20.8964
2415 4 1 -5.0502 14.6242 21.4442
2417 4 1 -6.34692 16.4573 21.2555
2418 4 1 -5.30822 16.2346 21.492
2429 4 1 -3.08577 18.4165 20.5465
2426 4 1 -3.9067 17.3 20.2074
2424 4 1 -4.91986 18.7514 21.2794
2425 4 1 -4.50707 18.4299 20.1766
2427 4 1 -3.81593 17.4485 21.4184
2422 4 1 -5.13013 18.6752 21.4851
2456 4 1 2.2248 18.7542 19.1455
2455 4 1 1.73189 17.8511 19.6641
2434 4 1 0.0594768 18.3389 20.7566
2452 4 1 3.71839 18.7602 19.1293
2423 4 1 -5.81624 18.9518 20.5644
2430 4 1 -3.1591 19.1464 21.446
2431 4 1 -1.93895 19.4175 21.4449
2432 4 1 -0.832796 19.0151 21.4162
2439 4 1 -0.464474 21.4399 19.1115
2442 4 1 1.38182 19.8881 19.1658
2438 4 1 0.0121441 20.3869 19.1266
2436 4 1 0.443116 20.1599 20.3498
2437 4 1 0.299596 19.2889 19.6419
2453 4 1 2.53055 18.9747 19.5005
2435 4 1 0.780039 19.0369 20.0226
2451 4 1 4.24441 19.4952 20.0164
2449 4 1 3.17566 20.1793 19.4058
2448 4 1 3.47775 21.3344 19.4463
2450 4 1 3.04585 19.401 20.3416
2340 4 1 -16.9595 0.514027 21.9196
2341 4 1 -17.3555 1.37684 22.6221
2343 4 1 -16.8487 0.860114 22.7855
2342 4 1 -17.7319 0.176694 22.408
2339 4 1 -15.9536 0.110149 22.4543
2344 4 1 -15.7998 0.901736 23.3077
2345 4 1 -15.9197 2.01894 23.0173
2346 4 1 -15.6725 3.18294 22.6482
2347 4 1 -16.0476 4.29575 22.635
2348 4 1 -15.0715 4.95709 22.6643
2349 4 1 -14.9366 5.90529 23.2749
2350 4 1 -15.7278 5.75596 22.4906
2351 4 1 -15.5845 6.8575 22.3224
2352 4 1 -15.4881 7.76069 21.6045
2363 4 1 -13.9989 8.33489 22.3504
2367 4 1 -12.4112 9.26079 23.1498
2369 4 1 -10.7967 10.6142 22.0881
2364 4 1 -12.9421 8.8636 22.4602
2365 4 1 -11.9678 9.1564 23.168
2366 4 1 -12.0537 9.66528 22.0377
2368 4 1 -11.5412 9.83968 22.6065
2406 4 1 -9.86623 12.5086 21.8257
2407 4 1 -8.97083 12.0858 22.4968
2408 4 1 -8.41857 13.0888 22.5848
2410 4 1 -8.05013 14.3899 21.8501
2409 4 1 -7.34843 13.6313 22.4004
2411 4 1 -7.35373 14.9437 22.67
2412 4 1 -6.53959 14.3736 21.8822
2413 4 1 -6.43603 15.5165 21.6412
2419 4 1 -4.40276 16.7764 21.9448
2421 4 1 -4.81783 18.1782 22.5297
2428 4 1 -2.9715 18.1053 21.7461
2420 4 1 -5.25013 17.0884 22.6403
2433 4 1 -0.00946708 18.427 22.0117
ITEM: TIMESTEP
30000000
ITEM: NUMBER OF ATOMS
1913
ITEM: BOX BOUNDS ff ff ff
-3.5000000000000000e+01 3.5000000000000000e+01
-3.5000000000000000e+01 3.5000000000000000e+01
-3.5000000000000000e+01 3.5000000000000000e+01
ITEM: ATOMS id mol type x y z
2995 4 1 19.5126 -2.87011 -13.4708
2994 4 1 20.4364 -3.03268 -14.2581
2993 4 1 21.4002 -3.7846 -14.4253
2990 4 1 24.0147 -2.96988 -14.765
2992 4 1 22.4277 -3.48206 -15.0485
2857 4 1 22.8456 -1.61629 -13.7212
2991 4 1 22.9724 -2.42108 -14.9963
2858 4 1 23.7421 -1.50262 -14.6106
2859 4 1 23.1017 -1.08984 -15.5374
2989 4 1 24.3814 -2.68795 -13.6387
2988 4 1 24.9435 -1.76535 -14.1623
2987 4 1 24.7301 -0.863346 -13.4742
2978 4 1 23.9606 -3.8298 -11.7455
2979 4 1 24.1061 -2.70042 -12.1016
2977 4 1 25.1574 -4.09114 -11.6425
2976 4 1 25.9885 -3.38234 -12.0805
2975 4 1 26.7473 -3.08359 -11.1505
2996 4 1 19.2094 -2.21321 -12.4348
2997 4 1 19.9498 -1.84252 -11.5327
2998 4 1 19.6717 -0.65718 -11.4192
3000 4 1 18.9925 -1.08576 -11.1655
2856 4 1 23.2509 -0.762425 -12.9208
2855 4 1 22.5173 -0.641259 -11.9598
2986 4 1 25.7521 -1.47463 -13.105
2982 4 1 24.9324 -1.70099 -11.833
2985 4 1 26.1774 -1.78218 -11.9439
2980 4 1 25.1883 -2.07626 -11.8665
2983 4 1 25.6703 -0.806907 -11.5126
2984 4 1 25.7709 -1.00807 -12.7099
2974 4 1 26.3356 -1.95904 -10.9497
2999 4 1 19.6692 -0.94529 -10.2476
3001 4 1 19.4187 -0.537562 -10.2058
2841 4 1 23.4923 -0.495945 -8.2645
2843 4 1 23.7243 -1.77696 -9.24964
2845 4 1 23.4218 -0.758695 -10.2996
2846 4 1 22.239 -0.799705 -10.0884
2847 4 1 22.9128 -0.159527 -9.33194
2840 4 1 22.5256 -1.01768 -8.70331
2981 4 1 25.0225 -1.95601 -10.6439
2973 4 1 25.8307 -2.09247 -9.87978
2970 4 1 25.9316 -2.02491 -9.88593
2842 4 1 24.2956 -1.40947 -8.2098
2844 4 1 24.505 -1.02449 -9.80449
2971 4 1 26.36 -2.64186 -8.97638
2969 4 1 26.4019 -2.52094 -8.8878
2972 4 1 27.0802 -2.00209 -9.71656
2968 4 1 25.5754 -2.94041 -8.05889
2965 4 1 25.5655 -3.1536 -6.12668
2962 4 1 28.1349 -2.87237 -7.43576
2839 4 1 22.077 -0.459901 -7.68257
2935 4 1 22.9421 -0.229955 -5.4124
2966 4 1 25.4379 -2.13258 -6.74726
2967 4 1 26.1119 -1.97146 -7.66348
2964 4 1 26.5199 -2.41879 -6.3938
2961 4 1 27.6548 -2.56399 -6.38573
2963 4 1 27.7342 -2.33996 -6.42773
2960 4 1 28.6213 -1.91488 -6.78056
2959 4 1 28.5289 -0.758284 -6.88778
2955 4 1 27.7314 -0.320656 -7.75991
2956 4 1 27.0061 -1.23308 -8.00362
2957 4 1 27.1046 -0.0504017 -8.00004
3611 4 1 0.20997 -8.61207 -2.93218
3610 4 1 0.180923 -8.28221 -4.03254
3612 4 10 0.845677 -9.70197 -2.87437
3614 4 10 0.980641 -9.54359 -2.86535
3609 4 1 1.17626 -7.62937 -4.25978
3608 4 1 0.907479 -6.88743 -3.37192
2933 4 1 22.2046 -0.0141924 -4.62842
2934 4 1 22.5397 -1.11968 -4.87419
3613 4 10 0.690949 -8.6968 -2.16806
3606 4 1 1.16195 -5.76975 -1.28053
3605 4 1 1.12672 -5.77895 -2.50067
3607 4 1 1.18734 -6.3086 -2.29153
3604 4 1 1.33836 -4.64436 -2.20216
3602 4 1 0.70357 -4.73365 -0.175615
3603 4 1 1.10359 -4.02843 -1.15466
3467 4 1 2.25536 -1.03699 -0.701112
3466 4 1 2.82816 -2.03079 -0.857174
3464 4 1 3.28264 -1.52324 -0.282624
3462 4 1 3.75581 -0.444881 -0.598182
2209 4 1 -19.1386 -18.1317 2.39701
2210 4 1 -18.2402 -18.7414 1.99362
3599 4 1 -0.19195 -6.24414 1.0071
3598 4 1 -0.695511 -5.457 1.71498
3600 4 1 0.531647 -5.39972 1.2372
3601 4 1 1.39463 -5.5357 0.371238
3597 4 1 -0.409307 -4.27094 1.83559
3594 4 1 -1.00269 -3.26473 2.10767
3595 4 1 -0.040601 -3.66979 1.48949
3475 4 1 -0.367117 -2.69426 1.48045
3596 4 1 0.828922 -4.43231 1.89414
3470 4 1 1.80329 -2.82187 1.60746
3471 4 1 0.754798 -2.97648 1.23952
3472 4 1 -0.285912 -2.47079 1.47062
3476 4 1 -1.23243 -1.98927 1.89644
3473 4 1 -1.05511 -1.53123 1.51631
3585 4 1 -0.187532 -0.194563 2.57749
3586 4 1 -1.03469 -0.986512 2.57081
3477 4 1 -2.07024 -1.62645 1.14237
3478 4 1 -1.36262 -0.637941 1.23234
3479 4 1 -2.49084 -0.999821 1.22596
3465 4 1 2.6599 -2.4658 0.22018
3474 4 1 0.0642983 -1.66272 0.947021
3469 4 1 1.42978 -1.95076 0.80165
3468 4 1 1.88235 -0.91792 0.450904
3463 4 1 3.22748 -0.529772 0.383929
2208 4 1 -19.0852 -19.0706 3.17938
2205 4 1 -18.0596 -19.2172 4.91489
2206 4 1 -18.5313 -19.8544 4.02714
2207 4 1 -18.2099 -19.8409 2.87963
2212 4 1 -18.9252 -17.3913 3.91118
2204 4 1 -17.2648 -18.3234 4.9296
2213 4 1 -18.037 -17.173 3.10851
2211 4 1 -18.7762 -18.1561 2.92845
2214 4 1 -17.2095 -16.8524 3.99716
2041 4 1 -9.87806 -18.3405 5.1779
2217 4 1 -16.7576 -14.0436 3.47882
2215 4 1 -16.7382 -15.7066 3.92322
2216 4 1 -16.4057 -14.6665 4.495
2219 4 1 -15.8893 -13.638 3.8994
2222 4 1 -13.5088 -13.6145 4.94336
2218 4 1 -16.1499 -13.196 2.78785
2221 4 1 -14.6078 -13.4125 5.31625
2220 4 1 -15.7495 -13.0773 4.91704
2223 4 1 -14.3433 -13.352 4.05575
2224 4 1 -14.3854 -12.4196 4.83781
2228 4 1 -13.0865 -10.7782 5.36516
1858 4 1 9.50027 -10.807 4.41161
1857 4 1 9.80854 -9.7889 4.91305
1845 4 1 12.7764 -8.41288 4.71136
1856 4 1 11.1029 -9.69303 5.00454
1844 4 1 13.2584 -7.44539 5.30914
1841 4 1 13.4141 -6.49232 4.91557
1842 4 1 14.5616 -6.81674 4.77738
1843 4 1 13.5148 -7.19346 4.17799
3590 4 1 -3.74555 -4.05993 3.09651
3589 4 1 -3.03072 -3.04819 2.84454
3593 4 1 -0.98665 -3.77578 3.23723
3592 4 1 -1.83478 -4.41807 2.83633
3591 4 1 -2.56607 -3.55875 3.15222
3588 4 1 -1.81875 -2.92861 2.89916
1832 4 1 9.53154 -5.23333 5.13502
1833 4 1 10.6838 -5.21432 4.95683
3587 4 1 -0.922036 -2.13346 3.0434
3582 4 1 1.71526 -0.863788 4.94082
3583 4 1 0.755876 -0.505169 4.34199
3584 4 1 0.720533 -0.621643 3.19102
3581 4 1 2.86605 -1.20233 4.915
3580 4 1 3.92388 -0.922371 5.29842
3579 4 1 4.71442 -1.0703 4.48888
3577 4 1 3.88208 -0.99521 5.1429
3578 4 1 4.02322 -2.05102 4.51363
2050 4 1 -7.238 -22.231 7.4333
2052 4 1 -6.98057 -22.5637 7.90513
2186 4 1 -19.4731 -19.9098 7.28447
2197 4 1 -18.8946 -20.082 6.37257
2203 4 1 -17.462 -19.198 5.7916
2200 4 1 -17.89 -19.5782 6.09935
2199 4 1 -16.9822 -20.207 6.50047
2198 4 1 -18.0255 -19.8745 7.09596
2196 4 1 -17.8397 -20.2732 6.89688
2195 4 1 -18.3678 -19.3473 7.44816
2046 4 1 -8.77834 -19.5348 7.88109
2044 4 1 -9.35725 -20.092 7.4907
2043 4 1 -9.88876 -19.5098 6.53729
2042 4 1 -10.7061 -19.0769 5.69883
2048 4 1 -6.82446 -20.4171 7.90327
2049 4 1 -7.72579 -21.1267 7.50647
2202 4 1 -17.6866 -18.737 6.89593
2201 4 1 -18.6816 -18.802 6.34638
2154 4 1 -13.6728 -17.5025 7.28352
2153 4 1 -12.8932 -17.9135 7.99928
2152 4 1 -11.7906 -18.4181 7.82877
2040 4 1 -9.45779 -18.6646 6.31238
2039 4 1 -8.43584 -18.0513 6.29372
2038 4 1 -8.73255 -18.2477 7.43426
2035 4 1 -9.44537 -17.1585 7.79135
2225 4 1 -13.8584 -12.7259 5.87738
2227 4 1 -13.9576 -11.3812 5.88162
2226 4 1 -14.89 -12.0828 5.92292
1860 4 1 9.96448 -11.7124 5.94802
1863 4 1 9.97593 -12.0938 7.65005
1861 4 1 10.5807 -11.9781 6.9926
1854 4 1 12.7222 -10.9795 6.02572
1851 4 1 12.3411 -10.7939 6.99184
1850 4 1 13.3365 -11.527 6.77258
1862 4 1 10.9574 -12.662 7.94332
2239 4 1 -16.393 -8.63912 7.10141
2241 4 1 -16.4611 -10.0227 6.97618
2238 4 1 -16.4321 -9.45406 6.26462
2242 4 1 -17.5363 -10.0294 7.56107
2248 4 1 -17.166 -9.16443 8.07163
2229 4 1 -13.6577 -10.5487 6.34091
2230 4 1 -13.5388 -9.33095 6.65726
2240 4 1 -16.0424 -9.28659 6.13069
2232 4 1 -13.8038 -9.6933 7.61574
2231 4 1 -13.6894 -10.5747 6.84778
2233 4 1 -13.9936 -9.3846 6.52231
2237 4 1 -15.6586 -8.73019 6.8594
2234 4 1 -14.3184 -8.21481 6.70792
2236 4 1 -15.9047 -8.31369 5.76217
2235 4 1 -14.7782 -8.78511 5.72312
1859 4 1 9.32936 -10.7261 5.63748
1848 4 1 13.4511 -9.84028 5.58471
1846 4 1 12.6171 -8.60021 5.88023
1853 4 1 12.4877 -10.2286 6.96144
1855 4 1 11.81 -10.463 5.52275
1852 4 1 12.962 -10.4884 7.96751
1849 4 1 14.0082 -10.5193 6.47702
1847 4 1 13.6091 -8.98473 6.36952
2252 4 1 -18.8507 -6.4505 7.67363
2251 4 1 -18.0179 -7.27143 7.22557
2253 4 1 -17.8189 -5.93634 7.30815
1826 4 1 6.51926 -5.41186 5.85737
1837 4 1 10.504 -6.14612 6.95553
1819 4 1 8.53979 -5.90861 7.98517
1838 4 1 11.5135 -6.61433 6.42153
1836 4 1 10.9387 -7.09427 7.45695
1834 4 1 10.8417 -6.20851 5.59376
1839 4 1 12.4696 -7.19772 6.1465
1835 4 1 11.0626 -7.15146 6.2059
1840 4 1 13.5167 -6.65666 6.12286
2257 4 3 -19.3326 -3.29373 7.36512
2259 4 1 -19.0749 -3.05679 7.79662
2256 4 1 -18.5096 -4.12509 7.19057
2254 4 1 -17.673 -4.78472 7.67936
3562 4 1 -1.54332 -5.33067 6.93057
3560 4 1 -2.28747 -4.66647 6.46688
3563 4 1 -1.56193 -4.20636 7.35193
3559 4 1 -2.41736 -5.22336 7.53151
3561 4 1 -2.61979 -5.26212 7.41151
1823 4 1 7.28849 -4.20749 7.9868
1825 4 1 6.28822 -4.21501 6.13333
1827 4 1 6.84938 -4.34212 5.38858
1828 4 1 6.02587 -4.43887 6.27602
1824 4 1 6.30351 -4.50368 7.30891
1829 4 1 6.99041 -5.03299 6.26803
1831 4 1 9.26913 -4.79373 6.33942
1830 4 1 8.10999 -4.73353 6.33956
2260 4 1 -19.1317 -1.91986 8.01422
3566 4 1 -0.578601 -1.65601 7.8656
3568 4 1 -0.687908 -1.77052 7.5014
3567 4 1 -1.59597 -1.0152 7.65047
3573 4 1 1.67999 -1.91733 7.62875
3570 4 1 0.369024 -1.58155 6.93264
3569 4 1 0.369768 -1.35534 8.04386
3571 4 1 0.527254 -0.47515 7.34643
3574 4 1 2.22209 -1.89144 6.52713
3576 4 1 3.88394 -1.17803 6.30411
3575 4 1 2.81274 -0.926807 6.59772
2080 4 1 -14.3975 -21.7489 9.46999
2076 4 1 -11.9281 -21.7773 10.6782
2059 4 1 -5.86129 -23.9732 8.76471
2058 4 1 -7.02773 -23.8945 8.72406
2056 4 1 -6.06559 -23.8206 9.40171
2057 4 1 -6.06737 -23.0444 8.49798
2064 4 1 -5.92181 -23.2576 10.7022
2053 4 1 -7.35632 -22.4131 8.99076
2054 4 1 -7.8741 -22.6587 10.0338
2055 4 1 -7.21832 -23.5117 9.52172
2061 4 1 -4.47428 -24.2201 9.40764
2063 4 1 -5.09534 -23.2502 9.82706
2062 4 1 -4.84355 -24.1385 10.5357
2060 4 1 -4.76875 -23.4063 8.5975
2184 4 1 -19.3571 -19.1951 9.46198
2187 4 1 -19.23 -20.1869 8.39069
2185 4 1 -19.6324 -19.9005 8.51382
2190 4 1 -17.692 -20.3596 9.44669
2191 4 1 -16.5681 -20.4089 9.88775
2189 4 1 -17.0053 -20.5864 8.43275
2194 4 1 -17.9295 -19.3915 8.57348
2193 4 1 -16.6962 -19.5452 8.69088
2192 4 1 -16.4469 -20.7475 8.7503
2188 4 1 -18.1098 -20.2916 8.13448
2083 4 1 -15.1354 -21.1264 10.4061
2081 4 1 -14.8395 -21.4458 10.6029
2151 4 1 -12.3471 -18.9187 8.76115
2077 4 1 -12.8328 -21.127 10.2009
2079 4 1 -13.3495 -21.3694 9.87753
2149 4 1 -11.1429 -18.9053 10.3083
2045 4 1 -9.14231 -20.4727 8.52248
2047 4 1 -7.81277 -19.9751 8.34033
2051 4 1 -7.2316 -21.3968 8.21841
2183 4 1 -20.2686 -18.3959 9.30632
2181 4 1 -19.6874 -17.0884 9.81664
2182 4 1 -19.4792 -18.1794 10.2425
2180 4 1 -18.8454 -16.5361 9.2751
2179 4 1 -18.2809 -16.97 10.3241
2155 4 1 -13.4965 -17.103 8.37672
2162 4 1 -13.6085 -16.9001 10.4373
2163 4 1 -14.7966 -16.8568 10.6029
2150 4 1 -11.2366 -18.8329 9.13887
2156 4 1 -12.6018 -17.6657 8.93011
2157 4 1 -13.4321 -17.4683 9.66441
2158 4 1 -12.489 -16.6532 9.625
2161 4 1 -12.6293 -16.2183 10.571
2148 4 1 -10.8147 -17.8084 10.5181
2036 4 1 -8.53473 -17.735 8.28639
2037 4 1 -9.61611 -18.2912 8.31448
2034 4 1 -9.50101 -16.3284 8.72671
2171 4 1 -19.445 -14.9085 10.3939
2159 4 1 -12.9196 -15.8737 10.427
2033 4 1 -8.45693 -16.0177 9.34983
2032 4 1 -8.05599 -15.4537 10.3481
2031 4 1 -7.23 -14.68 10.7365
2030 4 1 -7.73492 -15.7007 10.5927
2029 4 1 -6.7777 -15.0576 10.7407
2023 4 1 -4.70752 -15.5269 10.3864
1870 4 1 7.14331 -13.4871 9.28728
1866 4 1 8.94112 -14.1671 9.25073
1868 4 1 8.19383 -13.4942 8.68695
1867 4 1 8.73352 -14.4692 8.1876
2245 4 1 -17.3384 -11.513 8.68141
1869 4 1 7.70039 -12.4435 9.06755
1871 4 1 7.63498 -13.0761 10.4189
1873 4 1 7.84795 -13.0682 10.6395
1864 4 1 9.39409 -12.3421 8.6698
1865 4 1 9.07195 -12.997 9.71054
1890 4 1 9.7958 -12.5175 10.5609
1889 4 1 9.14885 -11.7175 10.0742
2243 4 1 -18.0849 -10.5527 8.44832
2244 4 1 -17.1016 -10.4422 9.13235
2249 4 1 -17.0379 -8.14751 8.76419
2246 4 1 -16.9299 -10.4133 8.5551
2247 4 1 -16.0525 -9.53898 8.22758
2250 4 1 -18.0366 -7.65811 8.35296
3556 4 1 -3.33575 -6.33162 9.69366
3558 4 1 -3.23484 -5.68942 8.19232
3557 4 1 -3.83613 -5.40171 9.12724
1820 4 1 8.03354 -6.17734 9.09517
1817 4 1 9.77188 -6.55686 9.48192
1818 4 1 8.8472 -6.00728 9.09596
1816 4 1 9.96676 -5.62938 10.2398
2258 4 1 -19.4466 -3.99526 8.34828
2255 4 1 -18.1187 -3.9166 8.37306
3564 4 1 -1.14518 -3.46697 8.22727
3565 4 1 -0.27402 -2.69632 8.27454
1822 4 1 7.25976 -5.09728 8.78773
1821 4 1 8.40687 -5.00385 9.05619
1815 4 1 10.9185 -4.9734 10.4794
2270 4 1 -19.3792 -1.67167 10.5846
2275 4 1 -20.5249 -0.114043 9.2041
2271 4 1 -20.2645 -1.38553 9.75228
2261 4 1 -19.4287 -0.925055 8.4835
2272 4 1 -20.8055 -0.797026 8.94094
2262 4 1 -18.4725 -1.40904 8.12682
2263 4 1 -18.1348 -2.07229 9.03168
2266 4 1 -17.8422 -1.5532 10.7445
2264 4 1 -17.11 -1.8672 8.5538
2265 4 1 -17.3776 -1.54766 9.68411
3510 4 1 1.05217 -1.03421 10.1233
3572 4 1 1.29412 -0.839852 8.10359
3509 4 1 1.4348 -0.116214 9.31186
2067 4 1 -7.19678 -24.2639 11.8541
2082 4 1 -15.7483 -22.0667 10.8663
2137 4 1 -11.463 -22.7659 12.8123
2075 4 1 -11.132 -22.2776 11.3824
2141 4 1 -11.7553 -21.6084 11.9415
2138 4 1 -10.9446 -21.8989 12.2551
2072 4 1 -9.42047 -23.7634 12.7147
2073 4 1 -9.64725 -23.8207 11.5625
2071 4 1 -8.95544 -22.8261 12.2744
2074 4 1 -10.5814 -23.276 11.1193
2070 4 1 -8.09727 -23.3851 11.7589
2136 4 1 -10.4707 -22.2563 13.4
2066 4 1 -6.5437 -23.2621 11.9268
2065 4 1 -6.59979 -24.1252 11.0759
2068 4 1 -7.44637 -23.177 11.2972
2069 4 1 -7.23041 -24.1077 11.9467
2085 4 1 -16.6313 -20.6235 11.3678
2091 4 1 -16.1642 -19.7072 12.0812
2092 4 1 -16.1606 -19.1187 13.1564
2086 4 1 -16.0181 -21.391 12.0281
2084 4 1 -15.4497 -20.8551 11.4957
2088 4 1 -14.6147 -19.8798 12.126
2087 4 1 -15.1797 -20.732 11.5157
2089 4 1 -15.3613 -19.5308 11.2764
2078 4 1 -13.7932 -20.9581 10.8554
2140 4 1 -11.6507 -20.6255 11.2929
2143 4 1 -11.698 -21.315 13.3684
2142 4 1 -11.6237 -20.5627 12.4635
2146 4 1 -10.1535 -18.9671 12.322
2139 4 1 -10.5828 -20.8778 11.7421
2145 4 1 -10.2405 -20.0632 12.8389
2178 4 1 -18.8381 -17.2319 11.2962
2177 4 1 -17.7263 -17.6514 11.5763
2176 4 1 -16.9526 -16.8441 11.0279
2165 4 1 -16.3329 -16.5869 11.8
2090 4 1 -16.0586 -18.6547 11.6059
2164 4 1 -15.1193 -16.5648 11.7145
2147 4 1 -10.0528 -18.3927 11.3237
2026 4 1 -6.97038 -16.6643 12.4525
2019 4 1 -4.54968 -16.451 12.4546
2018 4 1 -3.9713 -17.3773 11.9409
2021 4 1 -4.57765 -16.181 11.5095
2017 4 1 -3.16449 -18.2268 11.6983
2020 4 1 -5.32876 -17.0443 11.7928
2016 4 1 -2.99768 -17.1027 12.1213
2015 4 1 -3.89596 -17.8559 11.6856
2014 4 1 -4.18915 -17.8811 12.8635
1901 4 1 5.99745 -16.2837 13.0234
1903 4 1 5.517 -16.7303 12.4208
1899 4 1 7.31207 -16.6877 12.6329
2170 4 1 -20.5226 -14.8847 11.0612
2169 4 1 -19.8753 -15.1214 11.9564
2168 4 1 -19.2299 -15.1142 12.935
2174 4 1 -18.5747 -15.2308 11.6271
2173 4 1 -17.8731 -14.7234 10.7984
2175 4 1 -17.8747 -16.0595 11.3404
2172 4 1 -18.6927 -15.658 10.8536
2167 4 1 -18.0495 -15.5082 12.8569
2166 4 1 -16.9158 -16.0162 12.7788
2160 4 1 -13.2482 -15.8303 11.5136
2027 4 1 -7.35536 -15.6019 12.6751
2024 4 1 -5.74583 -15.6559 11.1489
2028 4 1 -7.60822 -15.4645 11.5086
2025 4 1 -6.38924 -15.7549 12.0807
2022 4 1 -3.59288 -15.6835 11.0025
1904 4 1 5.32019 -15.4943 12.5975
1906 4 1 5.01823 -14.6539 12.3176
1905 4 1 4.75102 -15.5662 11.5759
1872 4 1 7.27805 -13.8494 11.2559
1876 4 1 6.78365 -14.5562 13.3127
1875 4 1 7.41407 -14.2364 12.2566
1902 4 1 5.78756 -15.6054 12.1475
1907 4 1 5.74119 -14.8668 13.2871
1896 4 1 8.84687 -15.4534 12.8985
1895 4 1 9.50523 -14.5458 12.4676
1894 4 1 10.3761 -13.7924 12.3193
1892 4 1 11.4248 -13.6754 11.6373
1874 4 1 6.98447 -13.3066 11.5147
1891 4 1 10.3612 -13.1993 11.413
1888 4 1 8.72183 -12.2271 11.0238
1884 4 1 8.88943 -11.597 13.1125
1885 4 1 8.47754 -12.6781 12.941
1887 4 1 8.37111 -11.2119 11.638
1886 4 1 9.13377 -11.8676 12.3474
1893 4 1 10.7836 -12.6845 11.9505
3555 4 1 -3.00574 -5.90542 10.7782
3554 4 1 -3.96143 -6.54212 10.7707
3553 4 1 -3.10951 -5.76423 11.1734
3552 4 1 -2.81798 -5.51258 12.3119
3551 4 1 -3.5041 -5.96796 13.258
3550 4 1 -3.01075 -5.0862 12.7062
1814 4 1 10.7332 -4.01202 11.2843
1813 4 1 10.1357 -2.97784 11.3959
2268 4 1 -17.4705 -1.39631 11.3567
2269 4 1 -18.6839 -1.5428 11.6809
2267 4 1 -17.3495 -2.60616 11.22
3533 4 1 -5.76063 -1.29213 13.3049
3529 4 1 -3.97203 -1.1487 13.415
3531 4 1 -5.023 -0.626886 12.0516
3532 4 1 -4.58639 -1.07749 13.094
3530 4 1 -5.16379 -1.04397 13.1358
3545 4 1 -2.26288 -2.10019 12.9632
3546 4 1 -1.2484 -2.65334 13.0018
3543 4 1 -1.50009 -1.5819 13.1147
3544 4 1 -2.24371 -0.996463 12.3862
1812 4 1 10.0693 -1.97093 12.0168
1810 4 1 10.2542 -2.42162 13.38
1811 4 1 10.944 -1.69995 12.7863
2135 4 1 -10.8664 -22.319 14.5495
2134 4 1 -11.5383 -22.1044 15.5626
2129 4 1 -8.233 -22.1168 14.4132
2133 4 1 -10.4588 -21.6615 15.07
2132 4 1 -9.35279 -21.7831 14.9743
2126 4 1 -6.51561 -22.169 15.9765
2127 4 1 -7.51572 -21.6934 16.1427
2097 4 1 -13.5642 -19.1716 14.7495
2096 4 1 -14.6025 -19.2344 14.3123
2144 4 1 -10.7731 -20.5903 13.7275
2130 4 1 -8.75203 -21.0646 13.9893
2131 4 1 -9.85668 -21.3461 14.0013
2128 4 1 -7.6555 -21.3435 14.9377
2093 4 1 -16.2986 -18.597 14.257
2094 4 1 -15.0876 -18.7583 14.3202
2095 4 1 -14.4408 -18.7698 15.3978
2099 4 1 -13.0307 -17.36 15.994
2098 4 1 -13.1306 -18.1714 15.2226
2013 4 1 -4.00163 -18.2405 13.994
2012 4 1 -3.37959 -17.2145 14.1944
2009 4 1 -3.30999 -16.2142 15.3365
2011 4 1 -3.34543 -18.3599 14.5387
2010 4 1 -3.64641 -17.25 14.8702
1898 4 1 7.07265 -16.6961 13.7979
1900 4 1 7.09433 -16.1998 13.621
1913 4 1 7.51369 -17.0603 15.3245
1994 4 1 -5.99043 -15.1797 15.9926
1999 4 1 -4.581 -14.0839 16.0663
2007 4 1 -3.03409 -14.1143 15.235
2008 4 1 -3.44725 -15.1319 14.8314
1897 4 1 8.00468 -16.0029 13.558
1877 4 1 5.95927 -13.8464 13.768
1909 4 1 5.59324 -15.5472 15.499
1878 4 1 6.75316 -13.8445 14.7114
1910 4 1 6.31071 -14.5805 15.3962
1908 4 1 5.48436 -15.2893 14.3551
1911 4 1 6.62606 -15.4722 14.7196
1912 4 1 7.67438 -15.8933 15.0542
1879 4 1 6.32265 -13.0419 15.4037
1880 4 1 6.3518 -12.2008 14.6054
1881 4 1 6.84226 -11.9787 13.5764
1882 4 1 7.29379 -10.9514 14.0906
1883 4 1 8.323 -11.4352 14.0839
3549 4 1 -3.26181 -4.42944 13.6517
3541 4 1 -2.26948 -2.84122 14.8627
3548 4 1 -2.38535 -3.98849 14.3403
3547 4 1 -1.45836 -3.42759 13.9315
1806 4 1 10.6583 -3.64657 15.0117
1808 4 1 9.95941 -3.05486 15.228
1805 4 1 11.4087 -2.71835 15.1762
3534 4 1 -5.77105 -1.72529 14.3732
3540 4 1 -3.20039 -2.26331 14.3761
3535 4 1 -4.68032 -1.23319 14.3394
3536 4 1 -4.38185 -1.7531 15.3952
3538 4 1 -4.04445 -1.72677 15.8534
3537 4 1 -4.85984 -2.6674 15.85
3527 4 1 -3.32861 -0.270028 15.1772
3528 4 1 -3.37792 -1.26155 14.5001
3539 4 1 -2.98306 -1.62438 15.3494
3526 4 1 -2.15164 -0.705279 15.4953
3542 4 1 -2.10968 -2.19079 13.8784
3525 4 1 -1.87733 -0.770994 14.3041
1809 4 1 9.55452 -2.32624 14.3292
1804 4 1 10.8294 -1.70204 14.7151
1803 4 1 11.5632 -0.697065 14.9082
1807 4 1 10.7911 -2.60315 14.5195
2125 4 1 -6.61564 -22.496 17.1607
2109 4 1 -10.7828 -19.4892 18.5985
2111 4 1 -10.7344 -19.1077 18.457
2124 4 1 -6.34974 -21.4035 17.4836
2123 4 1 -6.39645 -21.0806 16.3641
2122 4 1 -5.87518 -20.3545 17.0277
2120 4 1 -6.91661 -19.6885 16.4039
2119 4 1 -6.61228 -19.0463 17.3102
2121 4 1 -6.99092 -20.341 17.379
2118 4 1 -7.44765 -18.994 18.1305
2100 4 1 -14.0912 -17.2846 16.5861
2103 4 1 -14.0578 -17.2498 18.2701
2101 4 1 -14.5023 -16.873 17.6247
2102 4 1 -15.2415 -17.0598 18.5919
2105 4 1 -13.0606 -18.0164 17.5139
2104 4 1 -12.8352 -17.3118 18.3774
2107 4 1 -11.8748 -17.7854 18.7468
2106 4 1 -13.0456 -17.5695 18.6086
2108 4 1 -11.412 -18.6421 18.0493
2112 4 1 -9.64244 -18.6774 18.2223
1914 4 1 7.70714 -16.7602 16.5572
1917 4 1 7.84595 -17.965 17.6635
1915 4 1 8.87909 -16.3293 16.4399
1919 4 1 10.1293 -18.2174 18.2339
1918 4 1 8.99302 -17.7896 18.089
1916 4 1 8.29029 -17.3025 16.8272
1995 4 1 -5.73533 -15.5421 17.0991
1993 4 1 -6.43543 -14.3533 16.6988
1991 4 1 -6.22547 -13.813 17.2988
1989 4 1 -6.84419 -13.6526 18.0642
1988 4 1 -7.97649 -14.0829 18.1146
1987 4 1 -7.28969 -15.0693 18.3725
1996 4 1 -4.6855 -15.058 17.3141
1997 4 1 -3.57358 -14.8545 17.4329
1998 4 1 -3.48143 -14.1336 16.523
2006 4 1 -2.55943 -13.6048 16.1784
1990 4 1 -7.22108 -13.4392 16.905
1992 4 1 -5.80182 -13.3753 16.3473
2000 4 1 -4.40777 -12.9939 16.524
2005 4 1 -3.26113 -12.7035 16.561
2001 4 1 -4.74855 -11.8418 16.4603
2004 4 1 -3.79989 -12.7129 17.6195
2002 4 1 -4.54835 -12.3217 17.6153
2003 4 1 -4.81868 -13.4135 17.7194
2110 4 1 -11.5849 -18.874 19.3032
2114 4 1 -8.05367 -19.4289 19.3692
2117 4 1 -6.67528 -19.0614 18.9427
2113 4 1 -8.84133 -18.5174 19.1889
2116 4 1 -6.99594 -17.9598 19.3228
2115 4 1 -7.63527 -18.5722 20.0896
1983 4 1 -5.88205 -16.4308 20.3879
1984 4 1 -6.24671 -17.0314 19.4849
1981 4 1 -4.16201 -17.6686 20.5645
1982 4 1 -5.19653 -17.2752 20.9594
1980 4 1 -3.59532 -16.7515 20.8141
1923 4 1 8.06453 -17.5852 20.7706
1922 4 1 7.71208 -17.8278 19.5982
1926 4 1 8.76254 -16.5696 19.5228
1925 4 1 9.28994 -17.2648 20.2199
1920 4 1 9.65367 -18.7375 19.235
1921 4 1 8.53494 -18.755 19.5771
1924 4 1 9.03332 -17.1145 21.309
1985 4 1 -6.80251 -16.0307 19.2565
1986 4 1 -8.00416 -15.7172 19.0713
1934 4 1 4.39678 -14.1584 20.8586
1930 4 1 7.75639 -13.6932 20.356
1931 4 1 6.7341 -14.3753 20.3857
1932 4 1 5.69189 -14.6099 19.9751
1933 4 1 5.53939 -14.3934 21.2001
1927 4 1 8.90392 -15.5898 18.9725
1928 4 1 9.0964 -14.7237 19.793
1929 4 1 8.87912 -13.4988 19.8746
1956 4 1 -1.05819 -12.1364 18.8742
1957 4 1 -0.572959 -12.6547 19.8884
1955 4 1 -0.63283 -11.5766 19.8675
1958 4 1 -0.855824 -12.7483 21.0636
1954 4 1 -0.0652577 -12.6321 19.7931
1953 4 1 1.09077 -12.7914 19.7251
1938 4 1 2.52918 -11.7326 20.8279
1952 4 1 0.327425 -12.4626 20.5392
1937 4 1 2.77941 -12.1897 19.6659
1935 4 1 3.82842 -13.1117 20.9865
1936 4 1 3.17692 -13.3 20.0348
1939 4 1 3.48626 -11.8711 21.4868
2318 4 1 -15.9589 -2.92311 20.8996
2312 4 1 -18.6208 -0.0688677 19.5256
2315 4 1 -17.613 -1.22072 21.4278
2314 4 1 -18.5582 -0.76585 20.9503
2317 4 1 -16.1481 -1.78238 21.1077
1979 4 1 -4.3952 -16.2021 21.5773
1977 4 1 -3.10478 -16.1039 22.2201
1976 4 1 -4.21078 -15.6794 22.54
1974 4 1 -4.80795 -13.7679 22.5559
1975 4 1 -3.92759 -14.5752 22.8195
1978 4 1 -4.1978 -16.0206 22.8279
1973 4 1 -3.66782 -14.0332 22.8322
1970 4 1 -3.21099 -14.1113 24.059
1971 4 1 -3.74338 -13.4843 23.0958
1972 4 1 -3.07581 -13.3916 22.0963
1963 4 1 -2.74687 -11.7241 23.2253
1959 4 1 -1.47226 -12.3765 22.0258
1960 4 1 -2.28925 -11.4718 22.172
1961 4 1 -2.30002 -12.4826 22.7586
1962 4 1 -2.41024 -12.6689 23.9258
1949 4 1 -0.23342 -12.266 23.3011
1951 4 1 0.370841 -11.9174 21.6517
1947 4 1 1.60493 -11.1331 22.5057
1950 4 1 0.28604 -12.7938 22.4169
1948 4 1 0.538518 -11.4139 23.0509
1946 4 1 0.691543 -11.8889 22.6421
1944 4 1 2.13569 -11.6491 22.3628
1945 4 1 1.16822 -10.8873 22.2512
1941 4 1 2.91611 -13.0509 23.3655
1940 4 1 3.15339 -12.7316 22.2457
1943 4 1 2.94311 -11.7942 23.2836
1942 4 1 3.64662 -12.3435 24.0656
2321 4 1 -15.7541 -3.5932 22.2392
2323 4 1 -15.116 -3.28727 23.3503
2324 4 1 -15.2672 -4.46935 23.1897
2320 4 1 -14.7456 -2.91941 22.1694
2325 4 1 -15.0612 -4.31427 22.054
2328 4 1 -13.5801 -3.95996 22.534
2329 4 1 -13.9097 -3.36545 23.4542
2326 4 1 -14.0507 -4.74444 22.6074
2327 4 1 -13.3824 -4.67229 21.6127
2316 4 1 -16.6877 -1.31513 22.1883
2322 4 1 -15.02 -2.68814 22.3622
2330 4 1 -14.0273 -2.42992 22.6963
2319 4 1 -15.3831 -2.09242 21.5941
2336 4 1 -12.4583 -0.267127 23.5391
2332 4 1 -13.228 -0.988044 21.931
2333 4 1 -12.3189 -0.512373 22.5711
2331 4 1 -13.4105 -1.44628 23.0581
2334 4 1 -11.9032 -1.39276 23.2806
2335 4 1 -11.676 -0.495127 22.6231
1969 4 1 -2.70859 -13.8967 25.092
1967 4 1 -2.7032 -12.313 25.8387
1968 4 1 -2.04737 -12.8322 24.8913
1965 4 1 -1.59367 -12.0435 25.0644
1966 4 1 -1.92406 -11.4287 25.989
1964 4 1 -2.52381 -11.8555 24.3635
3010 4 1 20.3072 1.15939 -13.7812
3011 4 1 20.4423 2.38023 -13.8625
2860 4 1 23.0255 0.0956492 -15.3744
2861 4 1 23.5151 1.20789 -15.3774
2864 4 1 24.954 1.6214 -15.6065
2863 4 1 25.0433 0.531471 -15.1893
2862 4 1 24.5969 1.4662 -15.8255
2865 4 1 24.4192 2.61344 -15.2448
2866 4 1 23.658 3.51697 -15.2134
2869 4 1 23.1988 4.65627 -13.7957
2868 4 1 23.2312 3.5427 -14.0928
2870 4 1 24.0806 4.94964 -14.6503
2867 4 1 24.4138 3.77018 -14.2903
2871 4 1 25.1102 5.03182 -14.0808
3039 4 1 20.936 10.0824 -14.0288
3032 4 1 24.1654 9.3298 -13.7524
3038 4 1 22.0942 9.9711 -14.4036
3037 4 1 22.9459 10.786 -14.0568
3006 4 1 19.9528 1.75952 -11.2438
3007 4 1 19.1439 0.825286 -11.4195
3016 4 1 21.0116 1.09036 -11.9979
3015 4 1 20.7648 2.25336 -12.2371
3009 4 1 20.2351 0.0253722 -13.3718
3008 4 1 19.663 0.26458 -12.3626
3014 4 1 21.287 1.28185 -12.8069
3013 4 1 21.0649 2.4147 -12.9035
3017 4 1 21.3004 0.893717 -13.1873
3003 4 1 20.2301 1.02853 -10.9777
3005 4 1 19.0883 1.39901 -11.9263
2854 4 1 22.1261 0.528647 -11.8728
3020 4 1 24.0588 1.69235 -12.3985
3018 4 1 22.1233 1.79522 -13.2114
2853 4 1 23.0568 0.971033 -11.3159
3019 4 1 23.0357 2.19007 -12.5429
3023 4 1 24.1562 2.23952 -11.7532
3012 4 1 20.7758 3.45011 -13.3245
3024 4 1 23.5949 3.19348 -11.1134
3025 4 1 23.2287 4.06697 -11.831
3022 4 1 23.4994 3.25228 -11.6117
3026 4 1 23.3069 5.21338 -11.3281
3021 4 1 24.4035 2.82691 -12.2932
3027 4 1 24.2546 4.79773 -11.8962
2873 4 1 24.2222 6.49091 -12.9715
2875 4 1 23.2596 5.51363 -13.0604
2876 4 1 23.4191 6.58771 -13.3679
2877 4 1 22.8717 7.15364 -12.3973
2878 4 1 22.7362 7.66154 -11.316
3029 4 1 24.0134 7.0396 -11.7985
2881 4 1 23.5336 7.80301 -10.8197
2872 4 1 24.8848 5.44186 -12.9959
3030 4 1 24.6244 8.00591 -12.1063
2874 4 1 24.4722 5.4365 -13.3578
3028 4 1 24.2329 5.92886 -12.041
3062 4 1 20.1094 8.88048 -11.041
3040 4 1 21.5244 9.24192 -13.2678
3041 4 1 21.223 9.75947 -12.2935
3060 4 1 19.315 9.55013 -12.1909
3061 4 1 20.4125 9.15944 -12.2385
3059 4 1 20.2574 9.42672 -11.4209
3058 4 1 20.8774 10.4683 -11.6556
3036 4 1 22.239 10.2881 -13.2371
3035 4 1 23.081 9.45545 -12.8172
2879 4 1 22.0148 8.21311 -12.0412
3033 4 1 23.6049 10.1084 -13.1635
3034 4 1 23.3753 10.0642 -11.899
3042 4 1 22.3939 9.80822 -12.0954
2880 4 1 22.8542 8.65664 -11.2424
3057 4 1 21.7566 10.0222 -11.0176
3031 4 1 24.5398 9.10722 -12.6048
3045 4 1 21.3755 12.5856 -11.5417
3044 4 1 22.4095 12.0866 -11.4949
3046 4 1 22.1338 12.1066 -10.8618
3047 4 1 22.4637 12.8971 -11.7404
3043 4 1 22.6543 11.0349 -12.1039
3054 4 1 23.2102 10.7858 -11.1482
3052 4 1 23.7795 12.5549 -10.9961
3051 4 1 23.2335 13.5539 -10.8975
3002 4 1 20.3931 0.12731 -10.1514
3004 4 1 19.1576 1.19386 -10.7022
2848 4 1 22.9254 0.998787 -9.12572
2850 4 1 23.3438 0.676507 -10.1157
2852 4 1 24.0798 1.46494 -10.7475
2849 4 1 22.2417 1.17676 -10.0604
2851 4 1 24.4764 0.45645 -10.356
3067 4 1 18.9391 7.16569 -8.49491
3066 4 1 20.009 6.77053 -8.74825
3064 4 1 20.5445 7.86349 -9.01836
3065 4 1 20.7822 6.87031 -9.62052
2882 4 1 23.5234 7.03292 -9.80543
2883 4 1 22.2751 7.23354 -9.79365
2884 4 1 21.6612 8.03968 -9.29521
3068 4 1 18.7236 8.38656 -8.25973
3070 4 1 18.7568 8.13154 -8.48002
3072 4 1 19.0551 9.86234 -8.58406
3063 4 1 20.2368 8.37081 -9.97649
3056 4 1 22.9052 9.819 -10.6871
2885 4 1 22.3875 8.93754 -8.87087
2886 4 1 23.4718 9.36117 -8.95827
2888 4 1 23.6137 10.0582 -8.55227
3055 4 1 24.0693 10.1637 -10.5454
2890 4 1 24.1329 8.93463 -8.18725
2889 4 1 24.8543 9.72187 -8.64405
3080 4 1 20.7344 11.9033 -8.22544
3078 4 1 20.2167 11.8304 -8.25778
3077 4 1 19.7784 12.304 -9.27033
3076 4 1 19.1585 11.8825 -8.38026
3079 4 1 20.5563 11.1252 -9.16214
3048 4 1 22.5937 13.4399 -10.6555
3050 4 1 22.7823 13.2753 -9.78973
3053 4 1 23.2971 11.6569 -10.3742
3087 4 1 23.1724 13.3732 -8.13551
3109 4 1 17.8521 15.4611 -10.0005
3111 4 1 17.5354 15.8907 -8.8131
3101 4 1 20.9795 15.4948 -8.78843
3049 4 1 23.7273 13.5655 -10.3894
3088 4 1 23.2171 14.6014 -8.52983
3110 4 1 17.4038 16.5425 -9.82711
3113 4 1 16.7518 17.6907 -8.54911
3112 4 1 16.6977 16.66 -9.21737
3108 4 1 17.8 16.6449 -9.7509
3107 4 1 17.7524 17.8013 -9.56304
3106 4 1 18.696 18.4913 -9.71091
3103 4 1 19.6885 17.3429 -9.22723
3102 4 1 20.5077 16.4432 -9.37686
3104 4 1 19.2091 16.3725 -8.7717
3105 4 1 18.9608 17.5255 -9.08409
2833 4 1 21.3091 2.35804 -6.38233
2834 4 1 20.6639 2.38865 -7.30962
2838 4 1 21.2698 0.417493 -7.58349
2836 4 1 21.1665 2.05762 -6.35284
2835 4 1 21.6438 1.77476 -7.36743
2936 4 1 23.331 0.443594 -6.27063
2938 4 1 23.2537 2.57436 -5.66469
2937 4 1 23.2069 1.63703 -6.34346
2837 4 1 21.689 1.46702 -7.22485
2954 4 1 27.6641 0.514092 -6.86689
2953 4 1 26.9543 0.0966761 -5.95733
2958 4 1 28.178 0.155547 -7.65816
2831 4 1 20.6735 3.35641 -5.72983
2828 4 1 19.9872 4.61753 -6.25064
2830 4 1 20.4347 4.26645 -6.4144
2829 4 1 19.6969 3.90837 -7.239
2832 4 1 21.6842 2.86713 -5.41619
2939 4 1 22.5395 3.39334 -6.01302
2941 4 1 22.5929 3.61435 -5.74339
2940 4 1 22.0187 4.34978 -6.55175
3069 4 1 17.8834 7.67024 -7.73377
2824 4 1 20.1687 5.66222 -5.41341
2899 4 1 25.0897 6.99853 -7.28315
2897 4 1 26.6241 6.91066 -6.52555
2900 4 1 24.53 7.76264 -6.6673
2898 4 1 26.2108 7.18413 -7.63668
2896 4 1 27.6888 6.79321 -6.95583
2895 4 1 27.0976 7.71189 -6.44099
3074 4 1 18.6622 10.1812 -6.93619
3073 4 1 18.0802 9.58859 -7.85605
3071 4 1 19.4386 8.89199 -7.93841
3082 4 1 22.2508 10.6894 -7.73659
2887 4 1 23.9189 9.23752 -7.79442
2893 4 1 25.9239 9.06163 -7.71325
2894 4 1 26.6588 8.15919 -7.5031
2904 4 1 25.7498 9.18396 -5.44454
2903 4 1 24.5341 9.47402 -5.71906
2901 4 1 24.4599 8.58653 -5.74206
2891 4 1 24.9665 9.61879 -7.80873
2892 4 1 24.8615 8.50967 -7.43916
3075 4 1 18.7085 10.797 -8.05093
3081 4 1 21.0396 10.8515 -7.70449
3085 4 1 22.0342 11.9057 -7.55629
3083 4 1 22.5155 11.8674 -7.62908
3086 4 1 22.6947 12.8319 -7.19381
3084 4 1 22.4165 12.1083 -6.4543
3100 4 1 21.4302 16.0494 -7.84422
3091 4 1 22.8191 15.1793 -5.87633
3089 4 1 23.3469 13.9894 -7.5888
3090 4 1 22.6149 14.2126 -6.68683
3143 4 1 14.3427 18.2332 -5.58473
3114 4 1 17.0156 16.9455 -7.60403
3115 4 1 18.1737 16.5084 -7.68968
3116 4 1 18.1876 16.718 -6.53487
3117 4 1 18.518 17.7983 -6.56124
3120 4 1 18.7721 18.7013 -5.59192
3097 4 1 21.3582 17.8948 -6.92084
3098 4 1 21.1748 17.5113 -8.02775
3099 4 1 20.6395 16.7576 -7.35591
3095 4 1 21.3879 16.4423 -6.40791
3094 4 1 21.4102 17.3923 -5.63805
3096 4 1 22.2687 17.1938 -6.56075
3141 4 1 14.5802 20.1783 -6.59444
3142 4 1 14.8757 18.9863 -6.3705
3138 4 1 13.9759 20.8098 -7.96638
3140 4 1 14.834 21.3635 -6.56864
3139 4 1 15.1238 20.5899 -7.48553
3123 4 1 18.1126 19.5107 -5.544
3125 4 1 16.2808 20.3855 -6.03058
3124 4 1 17.3426 19.8907 -6.3225
3127 4 1 16.4832 21.3377 -6.08227
3128 4 1 16.459 21.2263 -7.29615
3126 4 1 17.1652 20.6684 -6.69322
3122 4 1 19.0596 18.8844 -5.9458
3200 4 1 11.6069 22.6375 -5.51834
3205 4 1 12.8648 22.4609 -5.43934
3201 4 1 11.1294 22.88 -6.51945
3202 4 1 12.0791 23.5849 -6.33432
3203 4 1 11.1301 23.8627 -5.74144
3137 4 1 14.1308 21.916 -7.4107
3136 4 1 13.4797 22.9285 -7.13465
3135 4 1 14.1023 23.2637 -6.14289
3131 4 1 15.7779 22.97 -5.82825
3133 4 1 13.7841 23.6833 -5.43672
3132 4 1 14.6245 22.8381 -5.44276
3130 4 1 16.1707 21.9983 -6.33748
3129 4 1 17.0369 22.3445 -7.12631
2930 4 1 21.3078 1.28021 -3.71497
2931 4 1 22.4678 1.18619 -3.99957
2928 4 1 21.559 1.7086 -3.64951
2927 4 1 21.9203 2.51412 -2.78281
2929 4 1 21.6018 1.65438 -4.85993
2932 4 1 22.9994 0.0785634 -3.80597
2951 4 1 26.2699 1.22119 -3.92687
2949 4 1 25.1663 2.18013 -3.61155
2950 4 1 25.0901 0.981246 -3.62484
2952 4 1 26.7994 0.690248 -4.93178
2825 4 1 20.1437 4.50582 -5.00985
2827 4 1 19.3763 5.15208 -5.32691
2943 4 1 23.4522 4.1882 -3.78036
2942 4 1 23.1865 3.4461 -4.69082
2945 4 1 23.5673 3.92952 -3.5974
2948 4 1 25.5859 2.92991 -4.38005
2946 4 1 24.6378 4.17885 -4.07597
2947 4 1 24.3912 3.07866 -4.34534
2812 4 1 17.4213 7.49343 -3.56423
2815 4 1 18.7928 7.7725 -3.51177
2826 4 1 20.154 5.76033 -4.71125
2816 4 1 19.9128 7.54033 -3.8215
2823 4 1 20.4961 6.73847 -4.97727
2822 4 1 20.3238 7.90666 -4.60704
2819 4 1 20.3043 7.93333 -4.63363
2818 4 1 19.2994 7.9055 -4.03515
2820 4 1 21.2411 7.51678 -4.1338
2906 4 1 25.2651 7.95063 -3.68319
2908 4 1 25.2497 6.3452 -3.43572
2907 4 1 25.3157 6.95677 -4.44797
2813 4 1 17.9123 8.52868 -3.86607
2814 4 1 18.0034 8.14378 -2.74919
2821 4 1 21.2475 8.64481 -4.68869
2817 4 1 20.2148 8.60354 -3.57013
2902 4 1 23.7991 9.09493 -4.91803
2905 4 1 25.8341 8.37572 -4.6294
3247 4 1 15.2731 11.3708 -3.86158
3242 4 1 15.3405 13.3745 -4.45994
3248 4 1 14.3871 11.1855 -3.14876
3249 4 1 15.5318 11.0553 -3.34305
3245 4 1 15.8244 12.7121 -3.55331
3246 4 1 16.4393 11.703 -3.5212
3244 4 1 16.9638 12.7402 -3.68621
2634 4 1 18.4757 13.1518 -2.71033
2632 4 1 19.7668 12.9266 -3.05688
2630 4 1 20.4735 10.9437 -3.09295
2633 4 1 18.9799 13.3371 -3.83053
2659 4 1 23.8182 11.392 -2.85742
2629 4 1 21.6905 10.868 -2.89907
2628 4 1 22.2837 11.7974 -3.16764
2657 4 1 22.5937 13.2024 -3.20924
2660 4 1 24.8006 11.1815 -3.61933
2661 4 1 25.9765 11.293 -3.68395
3241 4 1 15.9392 14.3937 -4.49677
3240 4 1 15.3149 15.2565 -4.08031
3239 4 1 16.0294 14.9017 -3.1891
3238 4 1 14.7838 14.7234 -3.04604
3237 4 1 14.7427 15.8975 -3.43655
3243 4 1 16.161 13.5753 -3.68159
2643 4 1 18.0969 15.7426 -3.21767
2651 4 1 21.441 14.6389 -3.80294
2652 4 1 21.0277 15.2569 -4.79539
2647 4 1 19.5483 15.0927 -3.77097
2645 4 1 19.3699 15.1233 -3.15552
2648 4 1 20.5912 14.6164 -3.63627
2646 4 1 20.2657 14.3288 -3.22058
2653 4 1 21.514 14.1434 -4.94136
2644 4 1 19.0149 15.9784 -4.00513
2650 4 1 22.0098 14.9573 -2.81526
3092 4 1 23.0884 16.1463 -5.06205
2655 4 1 22.9885 14.7041 -3.86212
2654 4 1 22.5352 14.7894 -4.88738
2656 4 1 22.8727 14.3017 -2.71551
3144 4 1 13.3007 18.5382 -5.20923
3145 4 1 12.8571 17.92 -4.28603
3146 4 1 13.2564 18.0825 -3.25146
3147 4 1 12.3557 18.6904 -3.84635
3236 4 1 14.6764 16.4285 -4.53841
3235 4 1 15.2266 17.3514 -4.88633
3234 4 1 15.8929 17.9793 -4.0736
3118 4 1 18.285 17.8293 -5.36249
3233 4 1 16.681 18.2835 -3.20398
3231 4 1 16.4163 18.2463 -2.99193
3119 4 1 19.2328 17.9914 -4.68636
3121 4 1 19.5807 17.9223 -5.36487
3093 4 1 22.5182 17.1811 -5.09055
3198 4 1 9.82239 21.2824 -5.04306
3194 4 1 10.7193 21.2018 -3.4938
3193 4 1 10.4637 20.0125 -3.48315
3148 4 1 13.2536 18.9217 -2.9716
3208 4 1 14.5032 20.7014 -4.23492
3210 4 1 14.3707 20.6795 -4.80995
3212 4 1 15.2237 21.502 -3.26121
3209 4 1 13.5868 19.9312 -4.36222
3211 4 1 15.1873 20.5784 -4.06959
3225 4 1 17.8729 19.9052 -2.84667
3224 4 1 17.3852 19.1193 -3.63144
3223 4 1 17.8352 20.2245 -3.79038
3222 4 1 18.5681 20.2639 -2.81973
3220 4 1 19.8582 20.8397 -4.77692
3221 4 1 19.1444 20.5911 -3.83867
3197 4 1 10.1246 22.4366 -4.80445
3196 4 1 10.5051 22.3813 -3.71046
3199 4 1 10.6139 22.1297 -5.21186
3204 4 1 12.1486 23.4694 -5.18394
3195 4 1 11.3658 21.9898 -2.94503
3134 4 1 14.6051 23.0128 -5.06474
3206 4 1 13.6746 22.3977 -4.56473
3207 4 1 14.5932 21.7184 -4.76528
3214 4 1 14.9753 22.4447 -2.98199
3213 4 1 14.1782 21.5797 -2.71905
3215 4 1 16.2195 22.6133 -3.0682
3218 4 1 18.4091 21.7199 -3.35775
3217 4 1 17.5725 22.4701 -3.72378
3216 4 1 17.136 23.3552 -2.95085
3219 4 1 19.2187 21.6182 -4.12256
3458 4 1 5.3207 2.47474 -0.218842
3460 4 1 3.9898 0.885575 -1.22061
3461 4 1 4.79147 0.136631 -0.715909
3456 4 1 4.81264 2.44081 -0.599955
3459 4 1 4.69947 1.71753 -0.834681
2798 4 1 13.2827 2.28255 -0.558798
2926 4 1 21.4862 1.46994 -2.25048
2923 4 1 21.9045 1.17586 -0.962593
2692 4 1 23.0993 2.59576 -0.0906271
2925 4 1 21.6082 2.12236 -1.28939
2694 4 1 24.0597 2.52947 -0.672997
2924 4 1 21.6289 1.30217 -2.07437
2695 4 1 24.3411 2.58988 -1.87206
3453 4 1 6.03054 3.3931 -0.245464
2794 4 1 12.6553 5.20435 -0.0565937
2797 4 1 12.3864 2.98765 -0.640743
2801 4 1 15.1076 3.98553 -1.89403
2800 4 1 14.1022 4.26996 -1.20442
2802 4 1 15.7797 4.79111 -2.49111
2803 4 1 14.6566 5.16301 -2.62743
2799 4 1 13.8798 3.07111 -1.243
2752 4 1 18.1737 3.16194 -0.154949
2759 4 1 18.3288 5.04058 -1.13815
2756 4 1 17.7431 4.71513 -0.392422
2761 4 1 20.2246 5.27858 -0.335054
2944 4 1 23.3183 4.47319 -2.6268
2691 4 1 22.2286 3.02119 -0.94546
2687 4 1 22.0125 5.18251 -0.711322
2689 4 1 21.8503 5.06005 -0.971399
2690 4 1 22.5951 4.16422 -0.721158
2697 4 1 23.8803 4.29482 -0.952186
2688 4 1 22.8714 4.78721 -1.51182
2699 4 1 25.7707 4.06808 -1.18095
2696 4 1 24.7116 3.44138 -1.19718
2698 4 1 24.9444 4.3166 -0.440717
2704 4 1 26.0984 5.27465 -0.44059
2700 4 1 27.0232 3.9738 -1.03687
2701 4 1 27.6213 3.23689 -0.338761
3433 4 1 11.6946 7.85792 -0.12483
2805 4 1 14.3886 6.5808 -1.69643
2806 4 1 13.8218 5.54595 -1.30096
2807 4 1 14.8763 6.11079 -1.34175
2808 4 1 15.1621 6.2166 -2.55297
2809 4 1 15.3429 7.06517 -1.67465
2804 4 1 14.9067 5.49536 -1.47544
2810 4 1 16.1582 6.18169 -2.07802
2811 4 1 16.7322 6.99247 -2.62348
2775 4 1 17.5609 5.66128 -0.100327
2771 4 1 18.442 6.42889 -0.203781
2760 4 1 19.0785 5.58801 -0.392783
2762 4 1 20.5035 6.37688 -0.177208
2685 4 1 21.4994 6.94572 -0.611279
2684 4 1 20.6113 7.24711 -1.43987
2683 4 1 20.9799 7.81695 -2.50035
2686 4 1 22.5003 6.16318 -0.466803
2678 4 1 24.1101 7.67631 -0.628543
2909 4 1 25.2315 6.33022 -2.23649
2912 4 1 24.6811 5.6377 -1.01046
2910 4 1 26.3832 5.97236 -2.31556
2911 4 1 25.567 6.34156 -1.48437
3259 4 1 16.1253 9.64661 -0.827707
3257 4 1 16.4205 9.26674 -1.50539
3256 4 1 17.6029 9.20158 -1.26152
3254 4 1 16.4456 10.7502 -0.858407
3255 4 1 17.4458 10.2382 -0.560785
3258 4 1 16.7908 8.7206 -0.527615
2769 4 1 19.0928 8.15709 -0.502874
2682 4 1 22.1992 8.22923 -2.65207
2681 4 1 23.2892 8.47898 -2.65685
2679 4 1 23.2182 8.22334 -1.28263
2680 4 1 24.07 8.84432 -1.82794
2677 4 1 24.1459 8.80584 -0.25379
2663 4 1 25.6669 9.59155 -2.12138
2664 4 1 26.7814 9.2642 -1.94698
2665 4 1 27.698 9.91554 -1.70839
2666 4 1 27.0085 10.0275 -0.707953
3252 4 1 15.6935 11.5251 -1.37652
3250 4 1 15.9537 12.0038 -2.68782
3253 4 1 16.9386 11.7837 -1.17341
3251 4 1 16.6447 12.2349 -1.67932
2635 4 1 17.7115 13.1143 -1.76275
2637 4 1 17.8395 13.3626 -2.5232
2638 4 1 17.9608 12.9137 -1.41753
2639 4 1 17.9431 13.4562 -0.335262
2631 4 1 19.6986 11.7857 -2.67732
2627 4 1 21.5177 11.529 -2.24435
2626 4 1 21.6965 12.6402 -1.7321
2658 4 1 23.3844 12.4959 -2.5459
2623 4 1 21.5744 13.2786 -1.63102
2662 4 1 25.6817 10.789 -2.62834
2636 4 1 16.7056 13.5517 -2.13929
2641 4 1 17.7199 15.5067 -1.09118
2642 4 1 17.2674 15.6855 -2.26276
2640 4 1 17.5831 14.494 -0.489286
2649 4 1 20.9479 14.5037 -2.51015
2624 4 1 21.1088 13.973 -0.825587
2619 4 1 21.8177 16.1449 -0.20268
2625 4 1 21.6753 13.7888 -1.818
2620 4 1 22.113 15.1985 -0.874456
2621 4 1 22.9582 14.6329 -0.253287
2622 4 1 22.0694 14.0692 -0.860634
3187 4 1 8.77495 18.1979 -0.772874
3188 4 1 9.71415 17.8794 -1.51273
3186 4 1 9.46992 17.6186 -1.58234
3185 4 1 10.3574 17.3155 -0.939327
2615 4 1 18.5514 18.0655 -0.0360805
3232 4 1 17.1146 17.3943 -2.60936
3230 4 1 17.3521 18.5163 -2.20697
3229 4 1 18.364 18.6282 -1.47321
2612 4 1 18.9497 18.1217 -0.512072
2617 4 1 20.4563 17.4556 -0.4514
2618 4 1 21.4178 16.94 -1.00426
2614 4 1 19.1932 17.1165 -0.445305
2613 4 1 19.4437 17.63 -1.4872
3189 4 1 9.29495 18.8968 -1.20206
3190 4 1 10.0792 19.7247 -1.63058
3149 4 1 13.1035 20.0908 -2.55739
3192 4 1 11.0712 20.1406 -2.44858
3191 4 1 11.0307 19.0879 -1.91647
2585 4 1 15.0855 20.646 -0.344506
2584 4 1 14.2503 19.925 -0.717632
2583 4 1 13.7597 21.0125 -0.443139
3150 4 1 14.1051 20.5506 -2.15492
3151 4 1 14.9347 19.8053 -1.57155
3152 4 1 15.6004 19.2552 -0.675068
2587 4 1 15.676 20.782 -1.58421
2586 4 1 16.0454 21.3068 -0.598095
3228 4 1 17.3774 19.1513 -1.81549
3227 4 1 16.2915 19.4483 -1.55248
3226 4 1 16.8282 20.1459 -2.42774
2610 4 1 18.6795 19.7795 -1.06079
2597 4 1 17.3851 21.3369 -0.152813
2611 4 1 19.5935 19.0524 -1.07196
2608 4 1 20.2554 19.3369 -0.232586
2609 4 1 19.6284 19.0548 -1.25578
2574 4 1 13.5952 23.4569 -0.0336548
2582 4 1 14.8698 21.6841 -0.460413
2579 4 1 14.647 22.9903 -0.272991
2580 4 1 14.0871 21.9759 -0.763401
2591 4 1 15.5606 22.8785 -1.36337
2590 4 1 15.3288 23.6847 -2.12422
2589 4 1 15.3665 22.6415 -1.56596
2588 4 1 16.1445 21.7931 -1.25668
2578 4 1 15.2293 23.9227 -0.820189
2594 4 1 17.2589 21.8456 -0.975292
2593 4 1 16.9751 22.9192 -0.411374
2592 4 1 16.6217 23.3068 -1.48296
2604 4 1 19.4139 22.1917 -0.231136
2577 4 1 14.1603 24.2651 -0.344219
3481 4 1 -2.72333 1.05771 0.445519
3482 4 1 -1.63375 1.33477 0.872106
3487 4 1 -2.40974 1.87261 2.5143
3483 4 1 -1.32502 2.43179 0.847847
3485 4 1 -1.45247 1.80155 2.45596
3484 4 1 -1.3561 1.30539 1.28583
3480 4 1 -2.19821 0.0677619 0.700488
3455 4 1 5.28662 2.54607 0.547775
3457 4 1 4.27835 2.2382 0.468615
2748 4 1 17.656 2.01259 1.73897
2753 4 1 18.2958 2.3864 0.822537
2920 4 1 21.4936 1.49823 2.32129
2922 4 1 21.3563 0.985479 0.0628658
2919 4 1 21.9199 2.64997 2.19396
2921 4 1 21.7852 1.07539 1.22428
2693 4 1 24.0297 2.57989 0.592725
3490 4 1 -3.04578 3.96005 2.0969
3489 4 1 -3.06888 2.82569 2.36086
3488 4 1 -1.85392 2.93678 2.23674
3486 4 1 -1.86708 2.70913 1.77106
3454 4 1 6.02499 3.46149 0.974969
3452 4 1 5.50692 3.32578 0.797451
3451 4 1 6.03046 3.83439 1.69046
3450 4 1 5.78408 4.98795 1.9016
2795 4 1 12.8989 4.68791 0.935105
2796 4 1 12.4352 3.67248 0.354301
2793 4 1 12.4638 5.33432 1.04157
2787 4 1 14.8541 2.87044 1.51765
2786 4 1 15.3359 3.96 1.30416
2785 4 1 14.8409 4.58009 2.15859
2784 4 1 15.7249 3.90613 2.56779
2789 4 1 13.8923 4.88489 1.13101
2788 4 1 14.1783 3.79588 1.42011
2747 4 1 18.2191 3.02902 1.73822
2749 4 1 17.378 2.97796 1.0977
2751 4 1 17.2344 3.20788 0.622985
2783 4 1 16.6117 4.63321 1.96774
2757 4 1 17.8358 4.61739 0.837448
2750 4 1 16.1601 3.04451 1.1711
2758 4 1 18.6547 4.67763 0.018025
2755 4 1 18.7016 4.07256 0.00909494
2754 4 1 19.0923 3.29832 0.723208
2918 4 1 22.9539 2.94278 1.59023
2914 4 1 23.0489 4.80253 0.143284
2916 4 1 22.9475 5.19091 1.09128
2917 4 1 23.1683 4.02662 1.18037
2711 4 1 26.4417 4.93438 2.15329
2712 4 1 25.2261 4.80804 1.9903
2705 4 1 26.6804 4.84929 0.485896
2703 4 1 26.6866 4.3054 0.173251
2702 4 1 26.6742 3.09336 0.411637
2710 4 1 27.6376 5.27851 1.94102
2706 4 1 27.806 5.32424 0.347588
3449 4 1 5.44984 6.03635 2.36329
3448 4 1 6.48252 6.63853 2.6046
3447 4 1 7.52047 6.47931 2.07866
3436 4 1 10.563 6.286 1.02531
2790 4 1 13.3268 5.78489 1.75066
3435 4 1 11.2037 7.17536 1.52648
3437 4 1 10.8625 6.74506 2.09813
3434 4 1 11.859 7.00926 0.629934
3432 4 1 11.2236 7.81521 0.995916
2792 4 1 13.4276 5.57706 1.78941
2777 4 1 15.6178 6.67312 0.871034
2778 4 1 15.6423 6.33894 2.11194
2781 4 1 16.0379 5.87816 2.28661
2772 4 1 18.3832 7.25956 0.623699
2776 4 1 16.566 6.17803 0.423496
2782 4 1 16.1659 5.52014 1.18279
2773 4 1 17.2986 6.75244 0.183952
2738 4 1 18.5231 6.8993 2.39182
2774 4 1 17.9367 6.1676 0.934878
2763 4 1 20.4377 7.46014 0.0971127
2770 4 1 19.365 7.19729 0.195725
2913 4 1 23.9798 5.67983 0.0297754
2915 4 1 23.6107 5.87227 0.374681
2709 4 1 26.8197 6.00083 1.50562
2708 4 1 27.3332 6.02869 0.421098
2707 4 1 28.396 6.30932 0.0274321
3429 4 1 9.47095 8.13878 2.00638
3430 4 1 10.2143 9.0831 1.90631
3428 4 1 8.94625 9.22428 2.25401
3431 4 1 11.1378 8.98869 1.22237
3260 4 1 15.8317 9.45056 0.368239
3262 4 1 17.772 9.42333 1.07681
3263 4 1 18.3496 9.20283 2.07909
3261 4 1 16.645 9.12708 1.2222
2767 4 1 19.5347 9.83585 1.08611
2768 4 1 19.3844 8.99777 0.361016
2766 4 1 20.7135 9.70091 1.30953
3266 4 1 19.532 9.22743 2.51746
2764 4 1 20.4363 8.66917 0.379874
3270 4 1 20.8601 8.19476 2.4192
2765 4 1 21.4539 8.77889 1.06296
2675 4 1 24.1511 9.6354 0.931796
2674 4 1 24.1305 10.6094 1.57329
2676 4 1 23.2857 9.48588 0.0277475
2668 4 1 25.7787 10.1099 0.086514
2667 4 1 26.8676 9.71959 0.455967
3330 4 1 15.7457 12.8764 1.78734
2671 4 1 26.1673 11.6975 1.34661
2669 4 1 25.9007 10.9326 0.911128
2670 4 1 26.8131 11.5119 0.414235
2672 4 1 25.3004 12.4853 1.18487
2673 4 1 24.531 11.6425 1.33399
3325 4 1 11.9202 14.9556 1.87997
3326 4 1 12.9509 14.4701 1.49275
3324 4 1 12.9039 15.1719 1.1764
3328 4 1 13.9194 13.4715 1.91913
3329 4 1 15.0026 13.7365 1.42253
3327 4 1 13.7262 14.5193 2.43108
3323 4 1 13.8163 15.8194 1.70365
3321 4 1 13.7729 15.8236 2.5087
3320 4 1 14.2712 15.9372 1.37643
3319 4 1 15.3601 16.1306 1.83927
3182 4 1 10.6121 16.9008 0.389823
3183 4 1 9.83985 16.5528 1.31251
3184 4 1 9.84282 16.7143 0.0788151
3165 4 1 13.2665 18.4438 2.08052
3179 4 1 10.7943 17.9155 2.40602
3180 4 1 11.8774 17.5271 2.31108
3181 4 1 11.4789 17.157 1.20318
3322 4 1 12.753 16.2294 2.04787
3157 4 1 15.4761 18.0968 1.77294
3153 4 1 15.0208 18.5064 0.124509
3156 4 1 16.0397 16.9903 1.98745
3155 4 1 15.6075 17.7216 1.24435
3154 4 1 16.0361 18.7421 0.789762
2616 4 1 19.6545 17.925 0.193777
3164 4 1 12.2511 18.8919 2.46144
3162 4 1 13.2562 20.3846 1.06134
3163 4 1 13.0737 19.5684 2.00564
3158 4 1 14.7305 19.0429 1.51894
2599 4 1 15.9517 21.1498 0.63885
3161 4 1 14.3473 20.336 1.56612
3159 4 1 14.7126 20.168 1.70412
2602 4 1 18.6085 21.2785 1.21779
2601 4 1 17.6748 21.4095 1.91459
2598 4 1 16.8496 20.3419 0.376581
2595 4 1 17.3688 21.315 0.055256
2605 4 1 19.4319 21.2601 0.562919
2607 4 1 19.5854 19.9233 0.650923
2606 4 1 19.5315 20.7006 1.57471
2573 4 1 12.7789 22.6373 0.176473
2571 4 1 12.34 23.726 1.89186
2575 4 1 13.0228 24.0119 0.783881
2566 4 1 12.4164 21.8624 2.49062
2572 4 1 12.2861 22.6227 1.27323
2576 4 1 14.2691 23.868 0.854874
2581 4 1 14.26 22.2531 0.338804
2600 4 1 16.6503 21.5426 1.42709
2603 4 1 18.3351 21.889 0.263434
2596 4 1 17.0726 22.3747 0.407659
3496 4 1 -3.29981 2.07471 3.31692
3497 4 1 -4.1002 2.19942 4.25922
3498 4 1 -3.16286 1.61805 3.89563
3499 4 1 -3.69584 1.75765 5.00682
3500 4 1 -3.00254 2.68615 5.11932
3495 4 1 -2.33535 2.67101 3.80941
3502 4 1 -1.4288 2.11104 5.02535
3491 4 1 -2.90196 4.42417 3.16971
3493 4 1 -3.12464 3.95235 2.89778
3494 4 1 -3.1076 3.61099 4.07929
3492 4 1 -1.93676 3.77823 2.89049
3440 4 1 10.339 4.30787 3.67147
3439 4 1 11.004 5.21263 3.34706
3441 4 1 11.3641 4.88071 3.23097
2744 4 1 17.7698 3.35561 3.46038
2745 4 1 18.782 3.83902 3.78242
2746 4 1 18.1033 3.67365 2.69898
2740 4 1 17.8591 5.0562 3.1488
2742 4 1 18.2493 4.18786 3.98945
2743 4 1 18.9128 3.6465 3.10362
2741 4 1 18.9911 4.83134 3.2916
2716 4 1 23.0305 3.27983 3.85829
2715 4 1 24.0266 3.61485 3.32481
2717 4 1 23.6614 4.12706 3.33679
2718 4 1 24.2259 4.94356 4.06472
2713 4 1 25.0578 4.57045 3.15782
2714 4 1 25.1451 3.54638 3.6949
2720 4 1 24.5084 5.22519 3.95343
3446 4 1 7.88986 5.92056 3.06556
3438 4 1 10.2276 6.07896 2.95218
3443 4 1 10.1898 6.01391 4.78919
3445 4 1 8.445 6.51687 3.86442
3444 4 1 9.03423 5.78244 4.6014
3442 4 1 10.82 5.65683 3.89119
2791 4 1 13.6878 5.71008 2.95002
2779 4 1 15.3221 6.80365 3.18358
3385 4 1 14.2064 6.59168 5.38262
2780 4 1 16.4131 6.42394 3.23137
2737 4 1 17.5602 6.3977 3.01851
2733 4 1 17.9159 7.65816 4.98072
2734 4 1 18.5188 6.65778 5.34686
2739 4 1 17.6144 6.25747 3.01438
2736 4 1 17.2586 6.89415 4.11841
2735 4 1 17.4117 7.1812 5.31835
2724 4 1 20.7945 6.69681 4.70646
2725 4 1 21.2438 6.81922 3.58933
2726 4 1 20.4735 6.74974 4.51655
3274 4 1 21.3729 7.55718 4.52789
3272 4 1 21.2418 7.71285 4.1635
2728 4 1 20.3398 5.60313 5.16749
2730 4 1 19.5786 6.53003 4.84302
2723 4 1 21.5515 6.52839 3.7659
2722 4 1 22.3161 5.78085 4.39256
2721 4 1 23.4458 5.67386 4.08713
2719 4 1 23.8468 5.75982 4.81311
3425 4 1 7.87811 10.2365 3.80195
3426 4 1 7.69465 9.75489 2.73906
3427 4 1 8.17811 8.68204 3.01605
3424 4 1 8.70441 10.241 4.6559
3422 4 1 10.2415 10.7415 4.66193
3423 4 1 9.6587 9.82118 5.20226
3421 4 1 10.3906 9.51091 4.36359
3420 4 1 9.69528 9.78309 3.36069
3419 4 1 10.1683 10.5664 4.14585
3418 4 1 11.1053 10.756 3.40553
3417 4 1 12.2765 10.5747 3.47885
3357 4 1 16.0313 9.56415 5.15087
3360 4 1 15.9929 10.2659 5.14741
3359 4 1 15.2157 9.84156 4.29542
3264 4 1 18.5593 9.46149 3.18352
3358 4 1 16.3461 10.2943 4.26273
3267 4 1 18.5491 8.92439 3.26042
3269 4 1 20.7548 9.26705 3.04325
3271 4 1 20.4349 8.3659 3.51895
3265 4 1 19.3322 8.4964 3.38622
3268 4 1 19.5832 9.00601 2.71436
3280 4 1 21.3676 9.60869 4.50107
3282 4 1 20.3787 10.0711 5.10601
3281 4 1 20.2253 9.3915 4.10345
3273 4 1 22.2606 8.32809 4.39684
3411 4 1 9.89099 13.3488 4.55284
3416 4 1 11.6244 10.9764 4.40899
3415 4 1 10.9931 11.8866 4.34114
3414 4 1 11.0128 12.6523 3.45383
3413 4 1 11.2775 12.6334 4.57131
3361 4 1 14.9848 10.9183 4.97383
3337 4 1 15.3508 13.169 5.19177
3364 4 1 14.1986 10.7895 5.20881
3332 4 1 16.1765 13.4415 3.84202
3409 4 1 8.98869 15.3083 4.63714
3408 4 1 8.47523 14.4017 4.08086
3407 4 1 9.32814 14.4346 4.95197
3410 4 1 9.85394 14.5057 4.67613
3412 4 1 11.0322 13.8122 4.39973
3331 4 1 15.5375 13.5366 2.75899
3333 4 1 15.6888 14.4693 4.1857
3334 4 1 15.7576 14.4871 2.93841
3335 4 1 14.8806 14.072 3.57934
3336 4 1 15.4737 14.1857 4.57921
3176 4 1 10.2871 17.8475 4.79452
3178 4 1 10.781 18.4607 3.45599
3177 4 1 10.8246 17.3503 3.88089
3170 4 1 12.246 18.0086 3.34694
3318 4 1 14.8902 16.6137 2.87735
3316 4 1 15.7908 17.5195 4.4346
3317 4 1 15.0748 17.675 3.48059
3315 4 1 16.7745 18.0842 4.16609
3313 4 1 17.669 16.9106 3.43617
3314 4 1 17.0806 17.8381 2.97479
3311 4 1 18.4984 16.8377 5.29844
3309 4 1 18.8269 16.5041 5.29242
3312 4 1 18.0159 17.6138 4.45272
3310 4 1 19.463 17.4956 5.13959
3168 4 1 13.1075 19.7679 4.57512
3169 4 1 12.2738 18.9347 4.0669
3171 4 1 11.6738 18.9608 3.9256
3172 4 1 11.23 19.3431 4.92242
3160 4 1 14.3067 20.1193 2.81729
3166 4 1 13.6458 19.09 2.91276
3167 4 1 13.7296 18.8597 4.08083
2561 4 1 10.6543 23.3375 5.03556
2569 4 1 11.1703 23.0882 2.92738
2570 4 1 11.8735 24.0712 2.92266
2567 4 1 11.593 22.6779 2.945
2568 4 1 11.9839 23.7229 3.42414
2565 4 1 12.6998 23.0247 2.71403
2564 4 1 13.3409 22.4199 3.47285
2562 4 1 11.7343 22.7584 5.09518
2563 4 1 12.7437 22.6738 4.48593
2560 4 1 11.3912 24.0303 4.45765
3501 4 1 -2.4684 1.755 5.66304
3504 4 1 -1.55155 0.836073 6.66072
3503 4 1 -1.54339 1.06913 5.53307
3505 4 1 -0.350954 0.986254 6.72203
3506 4 1 -0.455859 1.53068 7.77571
3507 4 1 0.26101 0.70326 7.46357
1713 4 1 7.96288 5.22905 6.46162
1715 4 1 9.66824 4.81463 6.91623
1714 4 1 8.97563 4.68697 5.99074
1718 4 1 9.44329 4.72187 7.6225
1704 4 10 4.16672 5.80925 7.51928
1702 4 10 4.16667 5.78759 7.5864
1711 4 1 7.46397 6.58884 6.35382
1710 4 1 7.63871 6.35765 7.48647
1712 4 1 8.59628 6.1956 6.64515
1716 4 1 9.41843 5.76415 6.20566
1719 4 1 8.8497 5.76765 7.66907
1717 4 1 10.0585 5.68292 7.21283
3391 4 1 8.94132 7.90182 7.22277
3390 4 1 9.85208 7.23503 6.91685
3389 4 1 10.7635 7.65222 6.3037
1720 4 1 9.88238 6.24091 7.5627
1721 4 1 9.79347 7.40566 7.85904
3388 4 1 11.3965 6.92317 7.0632
3386 4 1 13.072 6.67269 5.52069
3387 4 1 11.9717 6.37979 6.11067
3383 4 1 13.3042 6.94908 6.11977
3382 4 1 12.8753 7.96425 6.42546
3384 4 1 14.3961 6.78798 6.60528
2732 4 1 18.6401 7.08148 5.68994
3275 4 1 20.8146 7.66659 5.61082
3277 4 1 21.3308 7.82384 5.90794
2729 4 1 19.6136 6.0919 5.95272
2731 4 1 19.249 6.08432 5.94191
2727 4 1 20.7698 6.63337 5.67305
3392 4 1 9.81077 8.4145 7.84944
3395 4 1 10.7112 9.97192 7.9398
3394 4 1 10.6879 9.62033 6.81081
3401 4 1 9.56931 10.6988 6.51005
3400 4 1 9.8024 10.4141 7.66593
3393 4 1 10.9835 8.74442 7.68975
3381 4 1 12.3431 8.73125 5.57942
3380 4 1 12.441 9.31331 6.66104
3379 4 1 12.4487 9.87333 5.60942
3378 4 1 12.8832 10.2077 6.72772
3356 4 1 15.4798 9.21162 6.12569
3340 4 1 14.1772 10.7406 7.12501
3342 4 1 14.5535 10.1876 8.05741
3355 4 1 16.6117 8.99356 6.1767
3353 4 1 17.1431 10.7088 6.1546
3354 4 1 16.5914 9.93669 6.90473
3352 4 1 16.2345 9.93253 6.44108
3351 4 1 16.8764 10.6493 7.01916
3350 4 1 16.345 10.0846 7.88741
3278 4 1 21.1577 8.82179 6.58825
3276 4 1 21.0073 8.88306 5.53556
3284 4 1 21.5062 9.69587 6.84398
3283 4 1 21.2726 10.3743 5.83823
3285 4 1 20.432 10.0629 6.93675
3279 4 1 21.6986 9.15066 5.54815
3396 4 1 10.5496 11.1504 7.77927
3402 4 1 9.93336 11.8511 6.38255
3404 4 1 8.12648 13.0975 6.13041
3403 4 1 9.23623 12.7677 6.053
3405 4 1 9.2247 13.3961 6.45329
3377 4 1 13.1125 11.0763 7.4733
3376 4 1 13.0529 12.3095 7.8934
3363 4 1 13.4205 11.6261 5.45211
3362 4 1 14.5286 11.9118 5.45338
3338 4 1 14.9691 12.5428 6.15181
3339 4 1 14.8767 11.3915 6.30365
3366 4 1 13.9391 11.6508 7.23603
3365 4 1 13.6906 11.4377 6.07931
3368 4 1 15.3323 12.697 7.53856
3367 4 1 14.2008 12.8885 7.13886
3348 4 1 15.0212 11.1437 7.63523
3288 4 1 20.8074 12.1159 5.74145
3287 4 1 20.5808 11.9809 6.96097
3286 4 1 21.2444 11.0407 6.92232
3291 4 1 22.5337 10.9126 5.7863
3290 4 1 22.9544 11.8923 6.37452
3293 4 1 22.5968 13.3313 6.21865
3292 4 1 22.3854 12.0927 6.02334
3289 4 1 22.0257 12.1477 5.69476
3406 4 1 9.0082 14.5677 6.11256
3298 4 1 20.9022 15.786 6.80509
3297 4 1 21.4563 15.4267 7.71199
3299 4 1 20.4181 16.0606 7.83548
3296 4 1 21.6988 15.6334 6.58747
3295 4 1 21.5889 14.5758 6.93416
3294 4 1 22.439 14.5791 6.11316
3175 4 1 10.0746 18.6019 5.623
3174 4 1 11.1578 18.5712 5.99245
3306 4 1 17.9803 16.6952 7.93846
3308 4 1 19.4806 16.843 6.20436
3307 4 1 18.9594 16.5379 7.29037
3305 4 1 18.9882 17.4052 7.79116
3173 4 1 10.9611 19.7048 6.02881
2546 4 1 14.9739 18.8833 8.06251
2547 4 1 14.5089 19.1206 6.94525
2548 4 1 14.7229 20.0782 7.69997
2549 4 1 13.9415 20.8947 7.15779
2556 4 1 12.4802 23.0763 5.68917
2558 4 1 11.7336 24.2291 6.50577
2557 4 1 12.0904 23.1932 6.81301
2555 4 1 13.687 22.7696 5.96274
2552 4 1 15.2102 22.7375 7.00497
2553 4 1 14.1151 22.2569 6.77967
2551 4 1 14.8257 21.6703 7.52977
2554 4 1 14.6674 22.2327 5.71728
2550 4 1 13.8969 22.1319 7.22428
2559 4 1 11.7005 24.7274 5.38686
2273 4 1 -21.1665 0.410887 8.67103
2274 4 1 -21.337 0.474106 9.87402
2276 4 1 -20.5119 1.05037 9.00469
2277 4 1 -20.5247 2.17945 8.97608
2279 4 1 -21.1177 2.2931 8.76429
2278 4 1 -21.1851 1.79249 9.88041
3512 4 1 1.99679 0.937674 10.5718
3511 4 1 1.63276 0.0414615 9.79573
3508 4 1 0.981806 0.459827 8.40306
2280 4 1 -22.0445 2.99952 8.95543
2281 4 1 -22.2801 3.61696 9.96182
1736 4 1 11.0559 5.33608 8.97006
1737 4 1 12.1394 5.10297 9.48442
1740 4 1 14.6974 4.3342 9.67818
1739 4 1 13.7383 5.06894 9.75556
1705 4 1 4.3459 6.02198 8.63717
1703 4 10 4.53267 5.67853 8.67174
1708 4 1 7.46417 6.16733 8.60832
1706 4 1 5.41649 6.46838 8.77098
1707 4 1 6.45911 6.15209 9.21511
1709 4 1 8.49515 6.7494 8.29999
1723 4 1 10.3468 7.03758 10.0882
1722 4 1 10.092 7.6471 9.03979
1738 4 1 12.7906 5.77666 10.1018
1733 4 1 11.694 6.20489 8.90327
1735 4 1 11.4153 6.38277 9.2689
1734 4 1 12.3788 6.99394 9.40575
1732 4 1 11.5581 6.9992 9.85715
1726 4 1 11.9473 7.93788 9.21728
1741 4 1 14.5414 5.4617 9.87171
1742 4 1 14.1698 6.44028 10.4745
1743 4 1 13.8395 7.39549 9.73271
1724 4 1 9.89915 8.15206 9.76417
3397 4 1 10.6269 10.7598 8.91266
3398 4 1 10.2171 9.83321 8.39585
3399 4 1 9.03184 9.93521 8.46669
1725 4 1 11.1476 8.28754 10.0121
1727 4 1 10.8395 8.10964 9.51394
1728 4 1 11.4532 8.24745 10.5363
3344 4 1 14.7074 10.4458 9.68143
3345 4 1 15.0178 9.49975 9.11243
3346 4 1 14.9774 10.7498 8.90986
3375 4 1 13.3101 13.3494 8.37539
3341 4 1 13.7996 11.1287 8.26144
3349 4 1 15.9831 11.1871 8.27034
3343 4 1 14.3874 11.1133 8.78509
3347 4 1 16.0211 10.9099 8.28794
3369 4 1 14.6402 12.2099 8.44093
3370 4 1 14.7457 13.2342 9.06748
3374 4 1 13.0495 14.5102 8.66829
3373 4 1 12.8011 15.0739 9.70288
3372 4 1 13.2382 14.4328 8.74061
2521 4 1 12.9061 16.1502 10.6485
3371 4 1 14.2981 14.1036 8.33848
2530 4 1 15.2083 15.6371 10.1929
2529 4 1 15.1036 14.519 10.4451
3302 4 1 19.9428 16.0623 8.86687
2519 4 1 12.724 17.0036 10.4754
2517 4 1 13.5909 18.7415 10.2685
2531 4 1 15.682 16.5783 9.66209
2545 4 1 15.0732 18.4167 9.19641
2518 4 1 13.8248 17.5002 10.4607
2534 4 1 17.6318 17.3373 10.6943
3300 4 1 21.2113 16.6464 8.49092
3303 4 1 19.4233 17.2 8.76084
3304 4 1 19.056 16.2425 8.20356
3301 4 1 20.1166 17.0611 8.09613
2515 4 1 12.1431 20.0965 10.1779
2544 4 1 15.2121 19.5627 9.59097
2543 4 1 16.3464 19.8334 9.30435
2542 4 1 16.5377 20.1634 10.4676
2541 4 1 17.6118 19.5607 10.5317
2288 4 1 -21.9085 2.33075 13.0861
2289 4 1 -21.515 2.48835 11.909
2293 4 1 -19.8273 2.64352 12.1195
2294 4 1 -20.0159 2.39359 13.3155
3519 4 1 -0.534507 2.45929 13.3095
3520 4 1 -0.391162 1.36952 12.9532
3521 4 1 -1.50772 1.44897 12.449
3522 4 1 -1.71795 0.527324 13.2996
3513 4 1 2.29825 1.8137 11.3408
3517 4 1 0.819364 2.22486 13.0348
3516 4 1 0.932381 2.52963 11.8298
3514 4 1 1.57425 2.41483 12.0948
1797 4 1 11.9437 1.66897 13.4456
1798 4 1 12.5335 0.650319 13.1588
2286 4 1 -21.8908 4.28679 13.1039
2287 4 1 -22.5549 3.33383 12.9354
2283 4 1 -22.8327 3.99137 12.1744
2282 4 1 -22.201 3.87089 11.123
2284 4 1 -22.6343 3.12012 12.9184
2290 4 1 -21.2217 3.45314 11.2027
2292 4 1 -20.0083 3.23575 11.0226
2291 4 1 -20.3952 4.41269 11.0934
3515 4 1 0.946867 2.9472 12.98
1793 4 1 12.459 3.70504 13.115
1789 4 1 13.3329 3.30189 12.4759
1787 4 1 12.973 4.09214 12.1641
1788 4 1 12.1431 3.33334 12.282
1786 4 1 12.1874 4.87755 11.9137
1791 4 1 13.8069 2.78598 12.6017
1772 4 1 10.0882 7.75622 11.6366
1771 4 1 10.2026 7.13892 12.6738
1770 4 1 9.66859 7.404 11.7205
1769 4 1 10.1194 6.92922 12.7828
1761 4 1 8.57796 7.97299 12.6992
1731 4 1 11.1408 7.08712 10.9536
1729 4 1 11.2324 7.24946 11.1109
1774 4 1 11.113 7.72288 12.5452
1730 4 1 11.0289 6.00987 11.2296
1781 4 1 12.853 5.70896 12.4436
1782 4 1 11.9303 6.27419 12.9079
1785 4 1 11.9717 5.41687 13.008
1776 4 1 11.241 7.76538 13.1974
1778 4 1 13.3085 7.36872 12.8953
1777 4 1 12.3503 7.96376 12.9613
1745 4 1 13.6803 6.75155 11.4588
1780 4 1 14.0539 5.5123 12.4053
1779 4 1 14.3155 6.6666 12.7221
1744 4 1 14.1112 7.75385 10.8633
1746 4 1 14.3981 7.54582 11.9808
1773 4 1 9.96639 8.16079 12.6991
1757 4 1 8.92553 10.1997 13.0824
1756 4 1 9.94148 10.7079 13.336
1758 4 1 9.19725 9.09367 12.9581
1775 4 1 10.3057 8.4965 12.9871
1752 4 1 10.6334 10.3808 12.3984
1754 4 1 10.3197 10.712 12.3664
1751 4 1 11.4688 10.764 11.5981
1750 4 1 12.5317 10.2955 11.2448
1755 4 1 10.807 9.86357 13.0114
1749 4 1 13.7762 10.2114 11.5071
1748 4 1 14.7684 9.68009 11.6611
1747 4 1 14.4195 8.58059 11.4316
1753 4 1 11.1964 11.1697 11.7458
2528 4 1 15.9961 14.7251 11.1573
2524 4 1 15.4611 16.0054 12.0743
2525 4 1 15.0519 15.1167 11.3405
2523 4 1 14.2653 15.6812 12.2346
2522 4 1 14.0134 16.0922 11.1501
2526 4 1 16.1787 14.9372 11.0781
2527 4 1 16.8637 14.451 11.9544
2475 4 1 6.56015 18.6287 13.2897
2493 4 1 10.2554 16.4795 13.172
2494 4 1 9.95987 17.5054 12.7359
2520 4 1 12.9695 16.8791 11.6678
2495 4 1 10.8685 18.2427 12.5765
2496 4 1 11.8975 18.8232 12.8575
2532 4 1 15.6054 16.5016 10.8759
2533 4 1 16.7005 16.8223 11.2656
2535 4 1 16.4645 17.5079 10.8034
2536 4 1 16.3628 18.5483 11.5068
2537 4 1 17.1518 17.7953 11.7979
2538 4 1 17.6287 18.7852 11.575
2539 4 1 17.9781 18.0657 12.4015
2451 4 1 -2.65764 21.2646 12.817
2467 4 1 2.54801 21.4695 13.1874
2470 4 1 4.58839 20.3514 13.2153
2469 4 1 3.62198 19.5928 13.0145
2468 4 1 3.48372 20.7663 13.3428
2476 4 1 5.64602 19.3765 12.935
2474 4 1 5.87678 18.8974 12.3194
2478 4 1 6.98824 19.1482 13.1123
2477 4 1 6.52662 19.2801 12.0673
2473 4 1 5.42373 19.9504 12.8263
2513 4 1 10.687 19.4159 11.2496
2516 4 1 12.6011 19.2104 10.8804
2509 4 1 12.2607 19.9264 12.5791
2514 4 1 11.4006 20.3809 11.1262
2510 4 1 13.0287 19.8451 11.597
2512 4 1 11.7162 19.9143 11.1165
2511 4 1 12.4899 20.8256 11.05
2540 4 1 17.8172 18.924 11.5097
2460 4 1 1.80256 22.8534 13.4018
2295 4 1 -19.8958 1.48087 13.9569
2296 4 1 -20.4919 2.23138 14.8151
3524 4 1 -2.04114 0.0930319 15.1673
3523 4 1 -1.14114 0.45156 14.3956
3518 4 1 0.260978 2.15749 14.0695
1801 4 1 12.8745 0.859179 13.943
1802 4 1 11.9285 0.332752 14.3843
1800 4 1 12.1641 0.0180025 14.3933
1794 4 1 12.4484 2.59649 13.6123
1799 4 1 11.5433 0.123223 13.4743
1795 4 1 12.3879 1.80238 14.5645
2285 4 1 -21.6618 3.24423 13.7245
2298 4 1 -20.3242 4.29217 15.8972
2297 4 1 -20.3616 3.37167 15.3003
1796 4 1 11.8877 2.7156 13.9286
1792 4 1 13.4859 3.38085 13.5292
1790 4 1 14.021 3.53445 13.47
1763 4 1 8.93315 6.40674 14.2093
1768 4 1 10.2826 7.3035 13.8596
1765 4 1 8.35868 5.99309 14.9369
1762 4 1 8.22549 7.22388 13.6277
1766 4 1 9.20004 6.39328 15.7566
1767 4 1 9.84162 6.78486 14.8005
1764 4 1 9.4455 6.48151 15.2294
1784 4 1 11.406 6.33589 13.5529
1783 4 1 12.2513 7.13938 13.6672
1759 4 1 9.60054 9.11296 14.0418
1760 4 1 8.62124 8.62289 13.5981
2479 4 1 7.69899 18.2267 13.518
2488 4 1 9.64208 17.2164 15.3913
2489 4 1 10.1371 17.3189 14.2941
2487 4 1 10.6473 17.5497 15.6983
2486 4 1 10.0226 18.5155 16.0562
2490 4 1 10.3139 16.5085 15.0864
2492 4 1 10.4101 17.6604 13.587
2491 4 1 10.9842 16.8026 14.1696
2498 4 1 12.3652 18.3484 14.4077
2499 4 1 11.9891 18.7037 15.5763
2449 4 1 -3.17495 21.2413 14.5312
2447 4 1 -5.10306 21.3936 15.4253
2450 4 1 -3.65154 21.1084 13.507
2472 4 1 4.85023 20.7031 13.4831
2471 4 1 5.36766 19.9007 14.0889
2466 4 1 3.63554 21.1432 13.6319
2480 4 1 7.36689 18.9046 14.3813
2482 4 1 7.72285 19.9552 15.5068
2481 4 1 8.17239 18.8991 15.2117
2483 4 1 8.65536 19.8888 14.7406
2484 4 1 9.84748 19.6682 14.8578
2485 4 1 9.36044 19.5304 15.9748
2497 4 1 11.6246 19.2928 13.9882
2505 4 1 12.594 20.9862 14.3016
2507 4 1 11.851 20.4693 14.3056
2508 4 1 12.7811 20.2596 13.6052
2504 4 1 13.2909 20.4237 15.1776
2503 4 1 12.0792 20.7435 15.3282
2501 4 1 12.4933 18.8538 15.7787
2502 4 1 11.6236 19.7285 15.7936
2448 4 1 -4.29218 21.6262 14.6092
2453 4 1 -2.8623 22.4887 14.3842
2454 4 1 -1.93718 22.9153 13.8814
2452 4 1 -2.1936 21.7881 13.7728
2455 4 1 -1.00163 22.4818 14.4202
2456 4 1 -1.08392 23.7015 14.2887
2465 4 1 2.63355 21.6141 14.1261
2461 4 1 1.70211 21.7563 13.9544
2459 4 1 1.4079 23.9029 13.5729
2462 4 1 1.59624 22.8164 14.5524
2464 4 1 1.55306 21.5981 14.5193
2463 4 1 0.527467 22.2435 14.7978
2506 4 1 11.7004 21.6689 13.9329
2457 4 1 -0.241929 24.5776 14.3645
2458 4 1 0.912331 24.8998 14.1186
2304 4 1 -19.1813 2.28021 16.8373
2308 4 1 -19.4872 0.447856 18.3618
2306 4 1 -19.5936 2.26392 17.1008
2307 4 1 -19.1712 1.3245 17.5943
2305 4 1 -18.6894 2.41152 17.8845
2299 4 1 -20.0897 3.74848 16.8434
2301 4 1 -20.5613 3.99204 17.1522
2303 4 1 -18.9012 3.45188 16.9469
2302 4 1 -19.5814 4.40719 16.5469
2300 4 1 -19.5955 3.95284 17.8985
2396 4 1 -12.9665 12.9358 18.7438
2500 4 1 12.3026 17.9889 16.4761
2444 4 1 -5.77476 20.4951 17.6406
2443 4 1 -5.80465 20.0751 18.6761
2445 4 1 -4.59241 20.534 17.4186
2446 4 1 -4.66723 20.6895 16.3205
2440 4 1 -4.34628 21.3328 18.78
2438 4 1 -2.75532 21.4033 18.7619
2439 4 1 -3.5148 20.7519 18.1641
2437 4 1 -2.26924 20.4044 18.3996
2309 4 1 -20.2869 0.63207 19.2653
2310 4 1 -19.4559 1.45245 19.4493
2311 4 1 -19.536 0.409533 18.9148
2313 4 1 -18.737 0.363428 20.6831
2394 4 1 -13.8862 11.3982 19.7004
2392 4 1 -13.6073 11.718 20.6854
2393 4 1 -12.9058 12.0614 19.7681
2395 4 1 -12.9434 12.065 19.5245
2391 4 1 -12.9244 11.1499 21.4392
2389 4 1 -11.3304 11.4654 20.2258
2400 4 1 -11.8544 13.4367 21.2403
2388 4 1 -12.1953 11.8836 20.9688
2390 4 1 -11.7018 11.0027 21.2697
2387 4 1 -11.0272 11.4907 20.7932
2386 4 1 -10.261 10.7839 21.3755
2398 4 1 -12.6961 14.3844 20.0078
2397 4 1 -12.1837 13.6683 19.1414
2399 4 1 -12.0297 14.6139 20.9379
2422 4 1 -5.40596 14.9765 21.5327
2418 4 1 -6.69973 15.7883 21.0464
2419 4 1 -5.6939 15.1581 21.3322
2417 4 1 -7.84208 15.3992 21.2694
2423 4 1 -5.24115 15.4241 20.4098
2424 4 1 -5.68027 16.2995 21.0964
2428 4 1 -4.64454 18.1664 21.2041
2430 4 1 -4.76712 17.7322 19.8777
2429 4 1 -3.78291 17.576 20.6315
2425 4 1 -5.32868 17.3825 20.8668
2426 4 1 -4.59786 18.2501 21.2451
2441 4 1 -5.17745 20.6317 19.3465
2442 4 1 -4.85357 19.5089 19.0213
2436 4 1 -3.38625 20.0949 18.8863
2435 4 1 -2.8432 20.4997 19.8496
2433 4 1 -5.13821 20.7232 20.2812
2432 4 1 -4.31404 19.8965 20.5615
2431 4 1 -4.50977 18.931 19.9501
2434 4 1 -3.99068 20.7137 20.2321
2349 4 1 -12.7577 1.9199 23.5781
2350 4 1 -11.6625 2.45989 23.8023
2348 4 1 -11.7914 1.20341 23.7334
2361 4 1 -10.8198 5.37621 23.3971
2365 4 1 -13.0098 4.73349 24.0818
2355 4 1 -9.31996 3.66693 22.515
2356 4 1 -9.56658 4.73776 23.0619
2353 4 1 -9.41576 3.83561 22.859
2352 4 1 -10.0867 2.92043 22.4682
2351 4 1 -10.6292 2.70936 23.4667
2354 4 1 -10.5382 3.50309 22.6025
2369 4 1 -13.9445 6.4189 23.6576
2367 4 1 -13.9854 6.55671 24.213
2368 4 1 -13.0905 5.77826 24.1999
2366 4 1 -13.0446 5.87604 23.9437
2357 4 1 -9.76746 5.77693 22.6768
2358 4 1 -8.89655 6.09455 23.3599
2359 4 1 -9.79036 5.39835 23.3793
2373 4 1 -14.3914 9.23627 23.5994
2375 4 1 -13.6937 8.85549 23.715
2374 4 1 -14.4106 8.38362 22.7733
2371 4 1 -12.9742 8.12849 23.6743
2377 4 1 -13.4482 10.1672 22.5172
2378 4 1 -12.2874 10.4752 22.4389
2379 4 1 -11.8648 9.65114 23.1802
2380 4 1 -11.1024 8.84214 23.2994
2376 4 1 -13.3688 9.01491 22.5793
2382 4 1 -10.9863 10.4827 23.9998
2384 4 1 -10.3766 10.5661 23.0363
2401 4 1 -10.8576 13.1305 21.8772
2383 4 1 -10.7867 11.6394 23.4944
2385 4 1 -10.703 11.407 22.2009
2408 4 1 -10.0668 13.0467 23.1374
2411 4 1 -7.91488 11.9654 24.2097
2412 4 1 -8.07644 13.0591 23.8125
2414 4 1 -7.84543 13.211 23.3449
2404 4 1 -11.0993 13.906 23.1535
2402 4 1 -11.5319 13.7062 22.6686
2403 4 1 -10.7935 14.6231 22.3111
2407 4 1 -9.48644 14.0176 22.7511
2405 4 1 -10.1792 13.5921 22.4254
2406 4 1 -10.4085 14.7738 22.3484
2416 4 1 -8.47263 14.9093 22.2918
2413 4 1 -8.34633 14.2457 23.7585
2415 4 1 -7.76951 13.9919 22.4919
2420 4 1 -5.07616 15.566 22.3319
2421 4 1 -5.38303 14.3386 22.5168
2427 4 1 -5.03641 18.0418 22.3473
2341 4 1 -14.1695 2.03152 25.4833
2342 4 1 -14.3449 1.05336 24.7419
2344 4 1 -14.1566 1.35624 25.0445
2337 4 1 -12.7952 0.155262 24.558
2343 4 1 -13.2163 1.17615 24.4063
2345 4 1 -12.9647 1.58616 25.2233
2346 4 1 -11.8489 1.9022 25.6452
2347 4 1 -11.4657 2.11269 24.5854
2339 4 1 -12.5734 0.865725 26.6639
2340 4 1 -13.2531 1.79173 26.22
2338 4 1 -13.1657 0.571974 25.6213
2364 4 1 -13.8392 4.69088 24.9172
2363 4 1 -12.7193 4.93275 24.7377
2362 4 1 -11.6318 5.23316 24.3083
2360 4 1 -10.1253 4.83932 24.3177
2370 4 1 -13.5228 7.29007 24.2941
2372 4 1 -13.9287 8.56872 24.4106
2381 4 1 -10.9151 9.34651 24.3738
2410 4 1 -8.61962 12.931 24.4414
2409 4 1 -9.80206 12.6982 24.301
```
