## Supplementary Material 1 for "Esc1-mediated anchoring regulates telomere clustering in response to metabolic changes": atom_c.dat (part 10 of 16)

```
1959 4 1 17.7452 -17.6418 8.94987
1958 4 1 18.7247 -18.1791 9.1507
1951 4 1 20.0083 -16.8949 8.27029
1957 4 1 19.4741 -18.1609 8.25812
2190 4 1 -21.6644 -16.0754 8.61471
2193 4 1 -20.4817 -14.8689 8.74923
2192 4 1 -19.6846 -15.8027 8.87339
2198 4 1 -19.1369 -12.138 8.50322
2200 4 1 -18.3314 -11.3496 8.07763
2697 4 1 23.0531 -9.11544 8.42403
2698 4 1 23.2748 -8.11954 9.13897
2245 4 1 -21.7216 -5.58914 9.95337
2241 4 1 -23.0859 -5.71347 8.98636
2242 4 1 -22.6368 -6.27639 9.90603
2244 4 1 -22.4387 -6.56187 9.6523
2243 4 1 -23.0217 -5.81171 8.89196
2700 4 1 23.6635 -6.09366 8.47243
2699 4 1 23.7052 -7.23272 8.44452
2233 4 1 -25.0035 -3.9593 9.15359
2232 4 1 -25.7146 -4.39791 8.30629
2240 4 1 -23.9254 -5.11308 8.5231
2246 4 1 -22.2 -4.83378 10.7178
2234 4 1 -23.7997 -3.78635 9.02627
2236 4 1 -22.3418 -5.01328 9.48682
2237 4 1 -22.1452 -4.36536 8.53153
2235 4 1 -22.9961 -4.07612 9.7807
2238 4 1 -22.6667 -4.83663 9.4858
2239 4 1 -22.8333 -4.74195 8.33648
2255 4 1 -23.9059 -4.74562 10.5676
2264 4 1 -21.3928 -3.41536 10.6724
1707 4 1 12.9042 -3.86638 9.32694
1706 4 1 11.7817 -4.20722 9.6846
1705 4 1 12.5751 -3.56347 10.3624
1714 4 1 14.3429 -4.04525 8.56094
1713 4 1 14.0526 -2.85386 8.28637
1708 4 1 13.9693 -4.58284 9.33932
1711 4 1 14.9671 -3.72977 8.5756
1710 4 1 15.8817 -4.23249 9.18462
1709 4 1 15.0148 -4.40626 9.96621
2682 4 1 22.2997 -4.35867 8.42203
2680 4 1 22.3991 -4.84343 10.1113
2681 4 1 22.0304 -3.90783 9.5876
2678 4 1 23.1068 -3.61289 8.51386
2679 4 1 23.0541 -4.53967 9.14069
2677 4 1 22.8016 -2.80885 9.41322
2594 4 1 24.0661 -5.05087 10.3168
2592 4 1 25.0657 -3.88879 8.48374
2593 4 1 24.6101 -4.20124 9.57699
2596 4 1 24.8193 -3.35501 9.90128
2270 4 1 -22.6343 -0.546598 9.35827
2271 4 1 -22.7568 -0.185157 10.4615
2267 4 1 -21.8998 -2.1566 9.87279
2265 4 1 -21.5396 -2.36105 10.2308
2272 4 1 -23.6132 -0.786633 9.93031
2273 4 1 -22.6479 -0.80744 10.4855
2266 4 1 -21.1947 -1.25708 10.1489
2268 4 1 -21.3042 -1.05423 9.90533
2557 4 1 17.4384 -0.220821 8.61836
2559 4 1 17.3238 -0.0129595 8.1331
2560 4 1 17.5192 -0.789009 8.94059
2562 4 1 18.7091 -0.808847 8.44646
2561 4 1 18.4397 -1.25197 9.49429
2675 4 1 21.1623 -1.90456 10.7332
2712 4 1 21.0313 -0.377959 8.35419
2710 4 1 20.9664 -1.80563 8.6905
2713 4 1 22.2335 -0.344366 8.66923
2676 4 1 22.2194 -2.07899 10.1012
2605 4 1 25.6699 -1.25402 9.9962
2608 4 1 24.6043 -0.0995804 10.2001
2112 4 1 -5.79868 -25.2248 12.841
2113 4 1 -6.46643 -24.553 12.0185
2109 4 1 -3.50536 -24.6743 12.7763
2107 4 1 -3.33636 -26.2035 12.7233
2111 4 1 -4.62853 -25.2826 12.4905
2108 4 1 -4.35795 -25.595 12.6405
2106 4 1 -2.43546 -25.5331 13.1839
2104 4 1 -2.18864 -26.3987 12.5014
2103 4 1 -1.58378 -25.7226 13.3312
2105 4 1 -1.32458 -26.0273 13.2847
2116 4 1 -8.59664 -24.0628 11.4979
2115 4 1 -7.91878 -24.0408 12.4956
2114 4 1 -6.91921 -23.4756 12.4261
2079 4 1 4.9141 -22.1997 11.0689
2086 4 1 4.58221 -24.1914 13.4357
2080 4 1 6.0214 -21.7491 11.0271
2083 4 1 5.45157 -22.1394 13.3078
2082 4 1 5.96569 -22.3796 12.2492
2085 4 1 5.71669 -23.8375 13.3536
2084 4 1 5.82467 -22.9064 12.5002
2081 4 1 6.34991 -21.2074 11.998
1988 4 1 8.03256 -17.5404 12.7517
1991 4 1 8.76368 -17.674 10.9506
1989 4 1 8.77111 -17.615 11.8087
1990 4 1 9.88217 -17.6928 11.2454
1987 4 1 8.57613 -17.1299 11.7234
1986 4 1 9.454 -16.6909 11.0853
2254 4 1 -24.2677 -5.40566 11.4373
2247 4 1 -22.5495 -5.82644 11.3626
2250 4 1 -22.6722 -5.88884 11.4058
2251 4 1 -23.8403 -6.02586 11.3587
2248 4 1 -23.4742 -5.48295 12.1487
2669 4 1 21.3001 -5.82287 13.3714
2668 4 1 20.4237 -6.09006 12.565
2665 4 1 19.2894 -5.78767 12.9532
2667 4 1 19.2957 -5.70076 12.8626
2256 4 1 -24.9963 -4.65297 11.1124
2253 4 1 -25.1959 -4.59546 11.1856
2257 4 3 -25.6753 -3.73216 11.3688
2258 4 1 -24.9233 -3.1072 12.1817
2249 4 1 -22.5777 -4.76487 11.853
2252 4 1 -24.0005 -4.8793 11.0048
2259 4 1 -23.8078 -2.74233 12.372
2261 4 1 -22.1641 -3.66112 11.9947
2260 4 1 -23.3653 -3.82565 12.1611
2262 4 1 -21.0637 -3.3531 11.642
2263 4 1 -20.1529 -3.31205 10.929
1703 4 10 13.2429 -4.38039 11.3327
1704 4 10 12.208 -3.77345 11.4972
1702 4 10 12.2967 -3.72955 11.665
2660 4 1 18.4806 -3.5136 11.7582
2663 4 1 18.6798 -4.06557 12.0415
2661 4 1 18.864 -4.22391 12.6626
2662 4 1 19.2346 -5.10828 11.8545
2672 4 1 21.1847 -3.49663 12.9847
2664 4 1 19.3128 -5.01945 11.9628
2671 4 1 22.1552 -4.26349 13.117
2673 4 1 21.5922 -3.21877 11.8209
2595 4 1 24.5086 -4.11705 10.8473
2598 4 1 25.3683 -4.12801 11.6074
2601 4 1 25.531 -3.76012 12.0305
2597 4 1 24.3985 -4.08849 10.8654
2599 4 1 25.7959 -2.97619 11.5591
2600 4 1 26.0835 -2.92554 12.7257
2602 4 1 25.253 -2.90911 11.2602
2274 4 1 -21.8465 -1.60411 10.9335
2275 4 1 -21.3701 -1.92456 12.0081
2276 4 1 -20.359 -1.46524 12.5401
2277 4 1 -20.3401 -0.531841 11.8172
2278 4 1 -19.5454 -0.554825 12.7049
2279 4 1 -20.0423 -1.55246 13.1348
2654 4 1 18.3057 -0.528473 11.7861
2656 4 1 17.8004 -1.27402 12.549
2655 4 1 18.5584 -0.454124 12.8911
2657 4 1 18.8202 -1.05867 12.0791
2658 4 1 18.4381 -1.66162 12.9654
2659 4 1 17.9938 -2.59851 12.3288
2652 4 1 19.376 -0.0384458 11.8654
2674 4 1 22.2341 -2.43613 11.082
2604 4 1 25.6566 -1.54687 11.1157
2607 4 1 25.4738 -0.437278 11.0136
2603 4 1 24.7385 -1.95939 11.8775
2606 4 1 25.7964 -1.61724 11.1037
2110 4 1 -4.21773 -25.1013 13.5826
2101 4 1 -0.234029 -25.692 14.2506
2099 4 1 -0.598189 -24.3624 15.447
2102 4 1 -1.3274 -25.158 14.3227
2100 4 1 -0.90529 -24.7045 14.3399
2089 4 1 3.32762 -24.5448 14.4145
2088 4 1 4.44894 -24.6782 13.9433
2098 4 1 -0.769966 -23.2635 15.7404
2090 4 1 2.34966 -24.0537 14.7558
2093 4 1 2.24882 -23.4314 15.4118
2095 4 1 1.54216 -23.0726 16.0043
2096 4 1 0.59823 -22.2724 15.8212
2097 4 1 0.316203 -23.2431 15.2264
2094 4 1 1.56057 -22.6661 14.9225
2091 4 1 3.09069 -24.1338 13.724
2092 4 1 3.18752 -23.9352 14.9303
2087 4 1 4.07924 -23.662 14.4099
2666 4 1 20.2535 -6.04892 13.593
2283 4 1 -21.0851 -2.83504 15.2049
2284 4 1 -20.4084 -3.86565 15.5361
2286 4 1 -20.5578 -3.63688 15.9181
2638 4 1 18.5029 -3.45996 15.6426
2640 4 1 17.2089 -3.51143 14.4284
2639 4 1 18.3844 -3.41647 14.5025
2670 4 1 22.2527 -5.25746 13.8504
2305 4 1 -21.0995 -0.679955 15.4504
2280 4 1 -20.3619 -2.06482 14.1408
2281 4 1 -21.3261 -1.40675 14.3245
2296 4 1 -19.665 -1.17188 15.2723
2294 4 1 -18.9055 -0.177193 15.2948
2295 4 1 -19.9809 -0.253863 15.9436
2282 4 1 -20.5398 -2.26762 14.306
2293 4 1 -17.855 -0.558979 15.8215
2636 4 1 18.6995 -2.49376 15.4705
2641 4 1 17.7634 -2.60017 13.8641
2642 4 1 17.6648 -2.31867 14.9974
2643 4 1 18.0756 -1.22539 14.9609
2635 4 1 18.0195 -1.82762 16.1481
2644 4 1 17.9257 -0.394376 14.1493
2632 4 1 21.0866 -0.879125 15.9771
2624 4 1 24.1192 -0.46108 15.2635
2626 4 1 23.4537 -0.244999 14.175
2625 4 1 24.6048 -0.00765759 14.2249
2289 4 1 -18.9292 -3.36028 18.0869
2287 4 1 -19.8883 -3.95049 16.9393
2288 4 1 -19.1156 -3.10286 16.8599
2285 4 1 -19.8906 -4.46021 16.4621
2290 4 1 -18.007 -3.35868 17.2937
2637 4 1 19.1326 -2.97294 16.5599
2303 4 1 -22.4416 -1.1346 17.0266
2300 4 1 -21.5727 -1.85625 17.7837
2306 4 1 -22.0401 -0.321956 16.165
2302 4 1 -21.9049 -0.102611 17.3803
2301 4 1 -22.3438 -1.02883 17.9459
2304 4 1 -21.2964 -0.9868 16.6012
2297 4 1 -19.3116 -1.39178 16.3978
2299 4 1 -21.1974 -2.40604 16.7867
2298 4 1 -20.4022 -1.8268 16.1941
2292 4 1 -17.6995 -1.28539 16.8056
2291 4 1 -18.205 -2.36286 16.6979
2634 4 1 19.1879 -1.73889 16.3608
2633 4 1 20.4126 -1.80349 16.4446
2913 4 1 28.4121 1.55397 -5.90652
2912 4 1 28.2906 0.430493 -5.44784
2914 4 1 27.7058 0.791536 -5.38921
2954 4 1 21.4102 0.574032 -2.94954
2919 4 1 26.4366 0.841376 -3.77272
2920 4 1 25.9251 1.85273 -3.87145
2921 4 1 26.5012 1.09134 -3.10983
2917 4 1 27.486 2.0632 -3.6615
2915 4 1 27.4231 0.348959 -4.30877
2918 4 1 27.3823 1.05677 -3.08188
2916 4 1 27.5635 0.973325 -3.28817
2813 4 1 21.5132 9.9332 -2.79489
2805 4 1 24.089 8.58088 -2.73716
2812 4 1 22.0557 8.78881 -2.86889
2815 4 1 22.5564 10.3392 -3.30362
2814 4 1 21.5904 10.199 -3.88688
2952 4 1 21.3444 0.0123054 -1.40899
2956 4 1 20.7891 1.32262 -2.019
2957 4 1 21.3695 2.31181 -1.49182
2958 4 1 20.9144 1.33949 -0.781895
2955 4 1 21.8618 1.52536 -2.56776
2945 4 1 22.5862 0.52288 -0.426502
2960 4 1 21.7746 2.33604 -0.561506
2947 4 1 21.7537 0.136169 -0.336032
2948 4 1 22.7483 0.0552774 -0.892127
2946 4 1 21.7898 0.999728 -1.18388
2922 4 1 25.8466 1.75473 -2.37537
2926 4 1 26.8788 1.76144 -1.66738
2924 4 1 26.5658 1.68697 -2.30012
2925 4 1 25.7341 1.7961 -1.36591
2927 4 1 26.9617 1.87749 -0.406168
2928 4 1 27.8122 1.08615 -0.20017
3504 4 1 -3.77174 3.54088 -0.416616
2923 4 1 26.285 2.77397 -2.68108
2758 4 1 25.4049 3.81503 -0.751544
2759 4 1 26.1368 2.94435 -0.795454
2807 4 1 23.8022 7.76428 -0.555728
2802 4 1 26.3521 6.96902 -2.00453
2799 4 1 25.832 7.00189 -1.43067
2804 4 1 25.0163 8.01456 -2.50855
2803 4 1 25.261 6.84 -2.47656
2800 4 1 25.783 5.91002 -0.998893
2801 4 1 25.5086 6.13154 -2.05138
2798 4 1 26.7844 7.68236 -1.2667
2796 4 1 28.0955 7.85211 -1.70062
2795 4 1 26.9993 7.71385 -2.29256
2797 4 1 27.7059 7.00706 -0.942401
2777 4 1 27.7629 6.21265 -0.225848
3459 4 1 -1.91817 9.32414 -0.674951
3460 4 1 -2.61549 10.1843 -0.177215
3426 4 1 4.09267 10.7642 -0.793871
3428 4 1 2.96932 10.5071 -0.749969
2811 4 1 21.0385 9.43986 -2.68393
2827 4 1 20.7222 9.21803 -0.484363
2824 4 1 23.9468 10.325 -0.24668
2817 4 1 23.3356 10.5331 -1.11954
2825 4 1 22.8442 9.89473 -0.35615
2816 4 1 23.0425 10.7219 -2.25358
2806 4 1 23.9833 8.29852 -1.58902
2808 4 1 23.1417 8.46414 -1.31598
2810 4 1 21.6627 9.94852 -1.78816
2809 4 1 21.9985 8.81815 -1.57884
2828 4 1 21.7441 9.51727 -0.00167133
2793 4 1 27.9335 8.63094 -0.554556
2794 4 1 27.8836 8.2526 -1.70542
3451 4 1 -2.73508 12.818 -0.249274
3456 4 1 -3.02081 11.3188 -0.0778489
3455 4 1 -3.27508 11.3389 -1.26721
3454 4 1 -3.5211 11.401 -0.0233577
3443 4 1 -0.0570584 13.1362 -0.915336
3452 4 1 -1.53684 12.6899 -0.297404
3439 4 1 1.40191 13.2362 -0.566833
3442 4 1 1.05104 13.1335 -1.27608
3441 4 1 0.0715424 12.8672 -1.93935
3425 4 1 4.29155 11.4863 -1.7314
3420 4 1 3.43894 13.4543 -0.237917
3424 4 1 3.24912 11.7052 -1.15912
3423 4 1 4.41312 11.7808 -0.983221
3422 4 1 4.32055 12.9516 -1.12509
3421 4 1 3.30224 12.4209 -0.763747
3427 4 1 3.43117 11.1273 -1.67759
3405 4 1 7.02332 11.9423 -1.25577
3406 4 1 5.90528 12.2313 -1.0204
3407 4 1 5.81321 13.4252 -0.587306
3404 4 1 7.24781 11.1062 -0.516357
3408 4 1 6.00984 13.0337 -1.75338
3401 4 1 9.46423 12.6301 -1.63058
3399 4 1 10.1766 12.5144 -1.56706
3402 4 1 8.76342 11.6426 -1.7384
3400 4 1 10.0634 13.2438 -0.737505
3403 4 1 8.21987 11.7174 -0.717207
3398 4 1 10.1354 13.3762 -2.28615
2818 4 1 22.8079 11.4124 -0.582005
2820 4 1 22.6001 12.1245 -0.0711357
3437 4 1 1.49206 13.4698 -0.445215
3440 4 1 0.827585 13.7756 -1.4505
3418 4 1 3.97456 14.3383 -2.46107
3416 4 1 3.0769 15.8386 -1.16896
3412 4 1 5.12919 16.1062 -2.2543
3417 4 1 3.27337 15.2515 -2.23269
3419 4 1 3.75165 13.7756 -1.39617
3410 4 1 4.65218 14.7522 -1.7901
3411 4 1 5.61419 15.4113 -1.39118
3409 4 1 5.76436 14.193 -1.56847
3393 4 1 9.55456 15.8666 -0.732897
3394 4 1 9.43422 15.4899 -1.81866
3397 4 1 9.96178 13.7165 -1.12548
3395 4 1 10.2928 14.9291 -2.38096
3396 4 1 9.38236 14.1829 -2.07
3392 4 1 10.5527 15.3971 -1.12163
3415 4 1 3.42853 16.9968 -1.32184
3413 4 1 4.50367 16.9926 -2.68952
3414 4 1 4.65102 16.9823 -1.48715
3301 4 1 7.20961 24.2174 -0.223549
3299 4 1 7.11839 24.8087 -0.54879
3294 4 1 5.95409 25.6303 -0.809744
3293 4 1 7.03199 26.1481 -0.663983
3288 4 1 5.26291 27.9611 -1.11854
3287 4 1 6.27633 27.8831 -0.443701
3290 4 1 7.31684 27.6976 -1.17518
3292 4 1 7.42963 27.2372 -0.922771
3289 4 1 6.34197 28.379 -1.51088
3291 4 1 8.43248 27.8138 -1.03664
3501 4 1 -4.47578 2.5275 2.19321
3540 4 1 -3.07919 0.560539 0.465432
3535 4 1 -2.23136 0.605727 1.91718
3537 4 1 -2.49282 0.22909 0.807454
2964 4 1 20.9557 0.653793 1.37009
2965 4 1 21.2605 1.63407 2.04101
2724 4 1 20.5247 2.69083 1.84565
2967 4 1 20.9594 0.827983 2.64223
2966 4 1 22.0618 0.801453 2.17584
2962 4 1 22.6765 1.29325 1.24251
2961 4 1 22.4151 1.57274 0.0877047
2963 4 1 21.9261 0.440395 0.796566
2944 4 1 23.59 0.389506 0.216812
2959 4 1 21.7025 1.32326 0.11949
2888 4 1 26.0606 0.0381005 2.19441
2929 4 1 27.0875 0.339875 0.319593
2762 4 1 27.7966 2.55551 0.215705
3498 4 1 -6.20595 3.5879 2.22866
3502 4 1 -3.93244 3.2554 1.42965
3505 4 1 -4.07064 4.0085 0.639714
3506 4 1 -4.38137 4.74573 1.51712
3503 4 1 -4.16805 4.115 0.585328
2731 4 1 18.4235 5.28584 2.07904
2728 4 1 19.6109 3.91195 2.41086
2729 4 1 19.1152 5.00072 2.29915
2725 4 1 19.5768 2.69752 2.5865
2726 4 1 19.4787 3.84649 2.38666
2722 4 1 20.473 3.38213 2.45979
2723 4 1 21.4896 3.36248 1.87964
2738 4 1 21.0823 4.43728 2.65768
2737 4 1 20.3181 5.09551 2.10051
2749 4 1 24.0444 4.44319 2.51694
2747 4 1 23.4389 4.74523 1.98353
2754 4 1 22.752 3.28067 0.64144
2755 4 1 23.7623 2.85698 0.363681
2750 4 1 23.3194 3.71848 1.81055
2753 4 1 23.1172 4.44194 0.859157
2752 4 1 22.1051 4.35202 1.47797
2751 4 1 22.9237 3.7613 0.725628
2766 4 1 25.1082 3.8139 2.01586
2767 4 1 25.9999 4.07311 1.30047
2771 4 1 25.2233 5.32134 1.8339
2768 4 1 24.9714 4.60142 0.979086
2760 4 1 26.6947 3.58366 0.13487
2756 4 1 24.7198 3.61055 0.322941
2765 4 1 26.1972 3.96714 1.67467
2757 4 1 25.7361 4.27211 0.295569
2763 4 1 26.9431 3.28769 0.788013
2764 4 1 27.2544 4.37611 1.16926
2761 4 1 27.2013 3.16913 1.11655
3507 4 1 -4.60787 5.51213 2.30848
3508 4 1 -4.75408 6.63934 2.54766
2732 4 1 17.6952 6.14396 2.58542
2736 4 1 19.5833 6.09307 2.1922
2748 4 1 23.844 5.58676 2.68934
2770 4 1 24.6762 6.07809 1.10237
2769 4 1 24.919 5.38831 0.097026
2779 4 1 26.367 6.99824 0.736118
2785 4 1 24.9862 7.36766 0.789723
2772 4 1 26.1218 5.53261 2.69039
2786 4 1 24.6479 7.2173 1.96447
2787 4 1 25.7821 7.24903 1.86812
2790 4 1 26.5581 8.02706 2.1755
2788 4 1 26.6616 7.92166 2.26832
2781 4 1 26.5317 7.90902 0.6111
2773 4 1 26.7762 6.39901 2.31024
2780 4 1 25.6383 7.5341 0.012825
2775 4 1 28.2676 6.23561 0.926328
2776 4 1 27.4838 7.06761 0.560837
2778 4 1 27.4414 7.26767 0.243693
2774 4 1 27.8592 6.85064 1.88534
3457 4 1 -3.61125 10.3328 0.298801
3458 4 1 -2.84171 9.32724 0.0949827
3463 4 1 -2.97608 9.55191 1.63085
3461 4 1 -1.80189 9.38039 0.257088
3462 4 1 -2.12106 10.209 1.09807
2833 4 1 20.0499 10.1025 1.76737
2829 4 1 20.6579 9.61652 0.54948
2831 4 1 19.0484 9.94682 2.19551
2830 4 1 19.7704 9.57448 1.37856
2834 4 1 18.9817 10.4105 2.17259
2823 4 1 23.9373 9.52403 0.58646
2863 4 1 22.7697 10.0923 2.50206
2822 4 1 23.131 10.326 0.0828978
2826 4 1 21.7932 9.49602 0.0258646
2784 4 1 25.4503 8.42724 1.03035
2791 4 1 26.8496 9.01306 1.47819
2789 4 1 26.7811 9.01033 1.59932
3034 4 1 25.6043 10.2094 2.54138
3037 4 1 25.2983 10.53 1.14357
2782 4 1 25.3956 8.11796 0.72221
2783 4 1 24.6783 8.80472 0.138513
2792 4 1 27.1075 9.04784 0.245861
3447 4 1 -0.283509 13.4147 1.60166
3449 4 1 -1.01744 12.7379 0.734276
3448 4 1 -0.218971 12.2598 1.35157
3453 4 1 -2.49136 12.0099 0.20512
3431 4 1 1.87454 12.1861 1.31043
3432 4 1 1.17152 13.0647 1.55621
3430 4 1 2.32721 11.3214 0.608603
3438 4 1 1.01265 12.5282 0.207958
3429 4 1 3.46466 11.1696 0.135637
2836 4 1 17.7332 11.9926 2.12916
2837 4 1 16.6087 11.7599 2.40681
2835 4 1 18.0584 10.91 1.66832
2832 4 1 19.1425 10.9189 1.60695
2993 4 1 20.5323 11.5456 2.10169
2999 4 1 21.5323 13.2927 1.47556
2819 4 1 23.7295 11.7201 0.0744556
2996 4 1 23.0606 11.4948 2.41472
2821 4 1 22.2415 11.1022 0.395786
2995 4 1 22.5482 12.6007 2.39261
2994 4 1 21.5891 12.1378 1.95841
2997 4 1 22.4046 12.0283 1.52843
2998 4 1 22.5731 13.0247 2.06764
3040 4 1 26.4383 11.1585 1.01997
3039 4 1 26.6471 12.2408 1.20872
3042 4 1 25.4777 13.2144 1.00253
3041 4 1 26.163 12.3048 1.21436
3035 4 1 25.2159 11.068 1.85363
3036 4 1 25.4756 11.6295 0.763929
3038 4 1 25.7942 11.5442 1.70626
3446 4 1 -0.143483 14.4907 1.94035
3445 4 1 -0.576211 14.5099 0.802236
3444 4 1 -0.331971 13.4839 0.13817
3450 4 1 -1.82998 13.5128 0.249208
3436 4 1 1.92858 13.7139 0.646052
3433 4 1 1.50225 14.2089 1.92086
3434 4 1 2.50836 13.9039 1.41381
3435 4 1 1.40536 14.2978 1.55199
3389 4 1 10.7621 15.1214 1.45567
3388 4 1 9.96597 14.2188 1.37783
3387 4 1 10.3701 13.7594 2.47276
3391 4 1 11.0639 15.5229 0.0157332
3390 4 1 11.1759 14.3899 0.549957
3075 4 1 19.2147 15.9761 2.51233
3077 4 1 20.5433 14.0834 2.43078
3076 4 1 19.7948 15.0138 2.36696
3050 4 1 22.4502 16.0172 1.24282
3047 4 1 23.8923 15.7024 1.82912
3046 4 1 23.8428 14.6375 1.19421
3000 4 1 22.6813 13.6798 1.69508
3043 4 1 25.0906 13.7672 2.01234
3044 4 1 24.9629 14.7111 1.27414
3045 4 1 24.4154 14.2224 0.283414
3355 4 1 7.899 17.219 2.58845
3354 4 1 8.74644 18.0334 2.30246
3072 4 1 18.2412 16.5406 2.1103
3071 4 1 17.3248 17.3397 2.41685
3053 4 1 21.4642 17.8191 1.58406
3056 4 1 20.4849 18.539 1.99536
3051 4 1 22.9464 16.7263 0.409224
3052 4 1 22.2144 16.851 1.25665
3049 4 1 23.4461 16.3286 1.84279
3055 4 1 21.6191 18.4992 2.53717
3256 4 1 6.86678 19.9748 1.90519
3255 4 1 6.4023 19.0603 1.29675
3253 4 1 7.40289 19.6451 2.45804
3259 4 1 5.63664 20.8519 1.0554
3257 4 1 6.41766 19.6966 0.785451
3254 4 1 6.67507 20.1421 1.66042
3258 4 1 5.65926 19.8626 1.80398
3352 4 1 9.86929 19.9599 1.78565
3351 4 1 10.6763 19.2534 1.16751
3350 4 1 10.4752 20.4868 1.17404
3349 4 1 10.5699 21.1707 0.22678
3347 4 1 10.3098 21.2032 2.11298
3348 4 1 9.72261 21.2422 1.04282
3353 4 1 9.67394 18.8466 2.23489
3346 4 1 11.2824 20.5766 2.32458
3054 4 1 21.0788 18.8976 1.57308
3264 4 1 5.25366 23.3538 0.523198
3266 4 1 4.59391 23.9908 2.38945
3260 4 1 6.19431 21.8042 1.28172
3262 4 1 6.0671 22.2832 1.90519
3263 4 1 5.43634 23.2082 1.68466
3261 4 1 6.00843 23.0416 1.06477
3265 4 1 5.41648 23.8398 1.54506
3306 4 1 10.4043 24.015 1.85486
3309 4 1 12.5717 22.5879 2.18014
3310 4 1 13.4056 22.7151 1.23778
3311 4 1 12.7883 21.7657 0.797351
3312 4 1 13.3611 22.7632 1.06626
3308 4 1 11.6224 23.3781 2.27108
3313 4 1 13.8698 23.5603 1.93417
3315 4 1 14.4696 23.641 2.68446
3296 4 1 4.73285 24.5891 1.12883
3295 4 1 5.29114 25.2442 0.223305
3297 4 1 5.85134 25.0676 1.23295
3285 4 1 5.88919 26.4759 1.14849
3302 4 1 7.80184 24.9408 0.495492
3300 4 1 6.16859 24.8303 0.0718156
3282 4 1 5.69636 26.2298 2.13025
3279 4 1 7.20747 26.5457 2.35801
3286 4 1 6.52148 26.8487 0.0959726
3298 4 1 6.76333 24.597 0.579534
3303 4 1 8.77266 24.7396 1.28976
3305 4 1 10.0026 25.2008 1.91788
3304 4 1 9.49665 25.5788 1.01151
3284 4 1 6.56376 27.1915 0.38825
3283 4 1 5.858 27.1494 1.37544
3281 4 1 6.00916 27.3434 2.44691
3280 4 1 7.2072 27.7112 2.31391
3499 4 1 -6.56344 2.62627 2.9334
3500 4 1 -5.52367 2.1629 2.69748
3527 4 1 -2.83289 0.155261 4.10416
3525 4 1 -2.85682 0.234348 4.81764
3531 4 1 -3.50814 0.046517 3.20384
3528 4 1 -3.67695 0.571362 3.40875
3521 4 1 -3.91839 1.38943 4.15111
3520 4 1 -3.40219 2.36455 3.59132
3519 4 1 -2.72614 2.11256 4.50123
3518 4 1 -3.85912 2.03742 4.83143
3522 4 1 -4.1313 0.732567 5.06107
3524 4 1 -3.73106 1.00897 4.71435
3523 4 1 -4.6026 0.937978 3.93064
3526 4 1 -2.12703 1.08276 4.22399
2569 4 1 20.6315 0.212842 5.02778
2969 4 1 21.0517 1.56113 4.10957
2971 4 1 19.7454 1.60136 4.27972
2972 4 1 19.7978 0.899552 5.31643
2970 4 1 20.2636 1.58447 3.1809
2968 4 1 21.6031 1.73954 3.10606
2885 4 1 25.8462 1.23814 4.27131
2886 4 1 26.1546 0.225064 3.72556
2887 4 1 25.5779 0.887523 2.92912
2884 4 1 26.9157 1.47418 3.79567
2883 4 1 27.1642 2.37232 2.98715
2879 4 1 28.769 2.46476 4.36156
3497 4 1 -6.61222 4.30103 3.0887
3514 4 1 -4.4357 4.91787 4.55796
3517 4 1 -3.59388 3.10659 4.33528
3515 4 1 -5.11182 4.48603 5.38079
3516 4 1 -4.40569 3.57174 5.09988
3513 4 1 -3.97243 5.21861 3.57063
2730 4 1 18.4581 5.36382 3.23247
2981 4 1 18.6524 4.19264 5.10874
2727 4 1 19.1556 3.1163 3.2659
2742 4 1 21.3703 4.418 3.58507
2719 4 1 21.3688 3.24311 5.10183
2740 4 1 21.4932 4.74083 3.6302
2741 4 1 20.8065 5.18081 4.48683
2721 4 1 21.2175 3.30071 3.34615
2720 4 1 20.5333 3.48271 4.24049
2735 4 1 19.599 5.34386 3.15096
2745 4 1 22.6144 2.97324 2.81983
2746 4 1 23.2905 3.8726 2.91722
2744 4 1 22.8337 3.79693 3.67101
2743 4 1 22.2948 4.5351 4.40055
2739 4 1 22.2279 4.55715 2.74866
2880 4 1 27.8585 3.24796 4.37404
2881 4 1 28.1553 4.07264 3.58111
2882 4 1 27.2609 3.30484 3.80614
2877 4 1 27.4554 3.45742 4.95777
3495 4 1 -5.44422 5.744 3.23195
3496 4 1 -6.64537 5.50884 2.94423
3494 4 1 -6.36647 5.66782 3.85134
3493 4 1 -5.61048 6.59678 3.41906
3492 4 1 -5.47326 7.7367 3.77592
3491 4 1 -6.48638 7.48824 4.26074
3490 4 1 -7.63151 7.95112 3.95561
3489 4 1 -7.24094 7.92437 5.09963
3509 4 1 -3.98645 6.51294 3.44551
3510 4 1 -3.20369 5.75125 3.93509
3511 4 1 -4.04076 6.55197 4.30702
3512 4 1 -4.76687 5.52789 4.43325
2733 4 1 18.3167 5.85532 3.60726
2734 4 1 19.3337 6.49982 3.65089
2985 4 1 20.772 6.98369 5.21614
2984 4 1 19.6445 6.78119 5.05433
2986 4 1 20.1919 5.92268 5.09433
3030 4 1 25.1488 7.69328 3.97693
2869 4 1 26.5495 7.86123 4.14756
2870 4 1 27.557 7.95039 4.79437
2871 4 1 27.4602 6.88977 5.17834
3487 4 1 -7.76084 9.9338 4.26965
3485 4 1 -7.30005 10.5532 5.38231
3488 4 1 -7.57443 9.03372 5.11418
3464 4 1 -3.18382 10.072 2.72842
3465 4 1 -2.4312 10.3062 3.68684
2839 4 1 16.4299 10.2012 3.66982
2840 4 1 17.201 10.3728 4.67136
2841 4 1 17.269 10.0847 3.49686
2990 4 1 20.1373 9.74021 4.66698
2991 4 1 20.1328 10.4963 3.73974
2989 4 1 20.4934 8.52074 4.79697
2865 4 1 23.4605 8.90568 4.22646
2860 4 1 22.471 9.35685 4.24027
2861 4 1 23.0551 9.4826 3.23736
2857 4 1 22.8564 9.61256 5.3525
2856 4 1 22.5008 10.4314 4.5996
2862 4 1 21.9307 9.3358 2.85025
2864 4 1 23.0036 9.14412 3.13621
3028 4 1 26.3885 9.03262 5.24511
3032 4 1 25.0291 8.28855 3.56042
3031 4 1 24.2745 8.13475 4.53239
3029 4 1 25.4314 8.38222 4.91838
2866 4 1 24.237 9.72948 4.22843
2867 4 1 25.3635 9.38955 4.42115
3033 4 1 24.9885 9.4951 3.30471
2868 4 1 26.4374 9.01716 4.30275
3486 4 1 -7.86862 11.1399 4.56063
3467 4 1 -2.635 12.4059 4.91459
3466 4 1 -2.1529 11.2924 4.50112
2838 4 1 17.1312 10.8838 2.93997
2842 4 1 17.8467 11.1118 3.93052
2843 4 1 17.3299 11.1139 5.06972
2845 4 1 18.5051 11.1309 5.03799
2992 4 1 20.9805 11.1856 3.20539
2852 4 1 21.0392 12.073 4.96899
3002 4 1 21.626 13.0524 3.66304
3005 4 1 24.0545 13.2054 4.55139
2853 4 1 21.7444 13.0123 4.72612
2854 4 1 22.1604 11.8893 4.74608
3012 4 1 23.5739 12.0447 5.04832
3009 4 1 24.7816 11.1962 4.61592
3006 4 1 24.7443 12.836 3.7024
3008 4 1 24.687 12.4468 4.66867
3010 4 1 24.9249 12.3707 4.68173
3386 4 1 11.1899 14.0299 3.33399
3383 4 1 11.93 15.1038 3.39162
3385 4 1 12.1894 14.6102 2.9475
3384 4 1 11.3431 13.9805 3.57283
3380 4 1 11.847 14.3296 4.68656
3381 4 1 11.052 13.4903 4.66489
3382 4 1 11.9275 14.268 4.28525
3073 4 1 18.5745 16.1442 3.21832
3074 4 1 19.0621 15.0599 3.31754
3080 4 1 20.4831 14.8286 4.08862
3081 4 1 21.2069 15.823 4.35311
3078 4 1 20.6436 14.1813 3.65251
3048 4 1 23.8286 16.1339 2.89955
3004 4 1 22.9691 13.5722 4.08306
3001 4 1 22.367 13.4991 2.87134
3079 4 1 21.5596 14.9039 3.56818
3003 4 1 22.171 14.0435 3.33894
3082 4 1 22.3358 16.0031 4.37341
3007 4 1 24.8855 13.6061 4.65643
3356 4 1 8.01295 18.2388 3.35181
3357 4 1 9.10312 18.4753 3.96205
3373 4 1 11.7308 18.084 5.26377
3372 4 1 11.2528 16.9424 5.35642
3068 4 1 15.6419 18.1617 5.04427
3069 4 1 16.2375 17.8594 4.0876
3067 4 1 16.644 17.8232 4.49477
3070 4 1 16.2716 17.3866 2.93847
3066 4 1 17.6378 17.5377 5.18964
3063 4 1 18.2128 16.7926 5.29752
3061 4 1 19.9119 17.6298 5.17982
3060 4 1 21.0287 17.1162 4.9463
3058 4 1 21.3307 18.4828 3.18175
3083 4 1 21.2198 16.2421 4.66606
3059 4 1 21.7065 17.6853 4.10128
3084 4 1 21.9465 17.0409 5.26353
3251 4 1 5.76767 19.5382 3.24338
3252 4 1 6.57503 20.3873 2.89276
3249 4 1 7.08342 21.1592 3.59503
3250 4 1 6.90823 20.0466 3.0942
3241 4 1 7.78505 21.4949 4.71576
3242 4 1 8.37289 20.7667 3.96689
3359 4 1 9.78444 20.5757 3.30308
3360 4 1 9.62733 19.7304 4.22291
3358 4 1 9.20625 19.6258 3.69107
3245 4 1 9.02685 21.4667 2.93249
3243 4 1 9.15676 21.3774 3.22562
3361 4 1 9.14303 19.2496 5.19935
3344 4 1 12.7852 20.3426 3.97675
3338 4 1 12.8524 20.9233 5.06297
3345 4 1 11.7933 20.5942 3.36859
3343 4 1 13.8645 20.7443 4.14968
3341 4 1 15.0807 20.9388 5.3638
3342 4 1 14.8901 21.4242 4.338
3339 4 1 14.0972 20.7925 5.29263
3057 4 1 20.6653 19.4295 2.87049
3267 4 1 4.94253 23.1014 3.04629
3268 4 1 4.25233 23.0843 3.96352
3271 4 1 4.57537 23.7884 4.19006
3269 4 1 4.04743 23.9402 3.02167
3248 4 1 7.8002 22.1755 3.55908
3246 4 1 8.00758 22.1418 3.20136
3247 4 1 7.14379 22.968 2.98372
3272 4 1 5.73519 23.4767 4.66347
3244 4 1 8.95115 22.4421 3.69693
3323 4 1 9.78679 24.1007 4.43803
3322 4 1 9.18791 23.1696 5.05095
3321 4 1 9.84321 23.5274 4.2176
3317 4 1 12.4978 24.1484 3.98005
3335 4 1 11.4418 22.2766 4.85554
3336 4 1 12.2987 23.0288 4.41407
3337 4 1 12.3245 21.8109 4.49338
3320 4 1 10.7826 23.8226 4.8598
3314 4 1 13.9799 22.6108 2.73455
3316 4 1 13.5633 23.9228 3.53535
3270 4 1 3.62415 24.417 3.99978
3277 4 1 7.81884 24.9952 3.58563
3278 4 1 6.9097 25.6017 3.07248
3276 4 1 7.45526 24.4367 4.62221
3273 4 1 5.645 24.7061 4.73923
3324 4 1 8.56466 24.3045 4.49547
3325 4 1 9.1786 24.9101 5.28014
3307 4 1 11.1162 24.2459 2.79793
3319 4 1 11.8715 24.3301 4.83082
3318 4 1 12.9502 24.8949 4.73384
2555 4 1 15.7492 0.0212223 7.87227
2977 4 1 18.1123 2.20848 5.97332
2553 4 1 16.4385 2.28656 7.92598
2976 4 1 18.7288 2.12114 7.08451
2571 4 1 21.2254 0.776178 6.13775
2973 4 1 20.187 0.795161 6.46459
2975 4 1 19.326 1.20869 6.49512
2974 4 1 20.0484 1.61679 5.67859
2717 4 1 21.4539 2.11513 7.04474
2576 4 1 23.5394 0.054771 6.67133
2575 4 1 22.4346 0.373773 7.06872
2573 4 1 21.7422 0.199715 6.80127
2718 4 1 21.7372 2.4743 5.97339
2716 4 1 22.2032 1.85943 7.84408
2581 4 1 23.7849 1.7908 7.94125
2584 4 1 25.7853 0.254423 7.58923
2577 4 1 24.3539 0.920034 6.44387
2578 4 1 24.589 1.95125 7.08244
2579 4 1 24.6383 1.05014 6.21621
2580 4 1 24.4047 2.08124 6.84778
2978 4 1 18.087 3.03638 6.87039
2979 4 1 18.1032 3.93027 6.08111
2980 4 1 18.6597 3.02574 5.51109
2982 4 1 19.3656 4.92193 5.73603
2878 4 1 28.2815 2.79748 5.4513
2873 4 1 27.0303 4.59723 5.72096
2876 4 1 27.5491 3.86336 6.02014
2875 4 1 28.5436 3.5392 6.49603
2874 4 1 28.0222 4.56611 6.47573
2983 4 1 18.8564 5.89771 5.40792
2987 4 1 20.1318 6.93518 5.66146
2872 4 1 27.2767 5.81612 5.69863
3482 4 1 -5.54847 10.5223 7.32553
3479 4 1 -2.95145 10.0565 6.05566
3481 4 1 -4.74897 10.5747 6.41227
3480 4 1 -3.61565 10.5804 6.79188
3478 4 1 -3.44473 10.6144 7.01017
3477 4 1 -3.07303 9.71546 6.5046
3476 4 1 -2.65123 10.1662 7.61037
3474 4 1 -1.1442 10.7066 7.05698
2846 4 1 18.7636 10.5538 6.15316
2988 4 1 19.8249 8.11269 5.66063
2859 4 1 22.4595 9.60602 5.42611
2858 4 1 22.963 10.0183 6.48878
3017 4 1 23.5866 10.5577 7.27344
3018 4 1 23.9637 9.35128 7.40801
3019 4 1 23.0865 10.0704 7.86052
3027 4 1 26.3408 8.72075 6.41872
3024 4 1 25.2798 8.7372 7.09372
3023 4 1 25.8097 9.53656 7.80241
3020 4 1 24.269 9.68162 7.87332
3022 4 1 25.3398 8.38662 7.85201
3026 4 1 25.3282 8.11269 5.89483
3025 4 1 24.9223 9.2807 5.95257
3484 4 1 -6.97076 10.8155 6.5267
3483 4 1 -6.62502 10.853 7.6264
3468 4 1 -2.11142 13.3535 5.46288
3469 4 1 -1.03421 13.3637 6.04454
3475 4 1 -2.30276 11.154 6.88055
3471 4 1 -2.01339 13.1898 6.11647
3473 4 1 -0.695201 11.8013 7.43372
3472 4 1 -1.36178 12.5978 6.93474
2844 4 1 18.0017 12.0537 5.62703
2847 4 1 18.4834 11.3802 6.91245
3123 4 1 17.4225 13.3933 6.45378
3124 4 1 16.8667 12.7097 7.17247
3125 4 1 17.4813 13.2385 8.07076
2851 4 1 20.0529 12.0455 5.78306
2849 4 1 19.6561 11.4631 7.20344
2848 4 1 18.8872 12.4508 7.0125
3121 4 1 19.1963 13.423 7.95949
2850 4 1 19.0405 11.7071 6.24222
3015 4 1 23.2882 11.8961 6.06342
2855 4 1 21.8285 11.0227 5.39379
3016 4 1 22.7848 10.9747 6.52358
3013 4 1 22.9666 12.3473 6.07054
3014 4 1 23.9845 12.6875 6.64819
3011 4 1 24.592 11.5111 5.50182
3470 4 1 -1.72411 14.3265 6.42928
3379 4 1 12.7665 14.2094 5.50241
3378 4 1 11.6723 14.7828 5.52687
3376 4 1 11.8912 15.1858 5.46825
3377 4 1 12.504 14.5965 6.31767
3136 4 1 12.8825 15.2858 7.79116
3112 4 1 15.9409 15.0789 6.5891
3111 4 1 16.5425 16.1487 6.22001
3114 4 1 17.1745 15.723 7.25417
3116 4 1 17.7289 15.0269 7.42427
3122 4 1 18.2579 13.6644 7.2075
3120 4 1 18.547 14.1296 7.27567
3113 4 1 16.6754 16.0586 6.28158
3064 4 1 17.5892 15.8138 5.61137
3119 4 1 18.6652 15.106 7.90038
3368 4 1 9.68806 18.3326 6.7208
3371 4 1 10.214 16.9873 5.91121
3369 4 1 9.74488 17.7219 5.76113
3370 4 1 9.15921 16.8494 6.25824
3375 4 1 12.1729 16.3154 5.79453
3374 4 1 11.6093 17.398 6.17233
3143 4 1 12.153 18.6792 7.42905
3144 4 1 13.2222 18.5308 6.95857
3141 4 1 12.6731 17.7191 7.87825
3142 4 1 11.6435 17.6498 7.20967
3110 4 1 16.148 17.2248 5.86462
3109 4 1 15.5848 16.5693 6.64975
3106 4 1 15.0614 17.5485 6.83692
3107 4 1 14.6927 18.1125 5.82014
3108 4 1 15.5387 17.7596 6.59263
3146 4 1 13.994 18.7103 7.55885
3105 4 1 16.225 17.9481 6.74525
3104 4 1 16.9464 17.0232 6.79248
3065 4 1 18.2573 16.8675 5.90321
3103 4 1 16.498 17.0729 7.88136
3062 4 1 19.2451 16.9898 5.92824
3087 4 1 20.977 17.9801 6.16666
3088 4 1 19.9647 18.5032 6.57119
3089 4 1 20.3081 17.3308 6.36286
3090 4 1 20.5805 17.9112 7.3088
3094 4 1 19.4338 18.8381 7.96946
3085 4 1 22.5836 17.4507 6.24346
3086 4 1 21.5404 17.1165 6.80272
3226 4 1 5.16544 21.4339 7.7089
3236 4 1 6.88626 21.5104 7.3064
3239 4 1 7.65905 20.6255 5.80121
3238 4 1 7.16026 21.5012 6.31982
3363 4 1 10.2667 20.4037 6.57771
3367 4 1 9.77894 19.4758 6.61299
3366 4 1 10.6938 19.0745 7.29027
3362 4 1 9.13867 20.2411 5.96742
3364 4 1 9.2232 20.3054 7.21186
3365 4 1 9.5567 19.3416 7.77822
3233 4 1 8.9214 21.4718 7.8644
3148 4 1 13.0457 19.0875 7.73442
3145 4 1 13.1297 19.5555 7.45695
3334 4 1 11.4506 21.4424 5.73177
3340 4 1 14.4023 21.2315 6.32317
3147 4 1 14.0354 19.8588 7.69191
3151 4 1 14.3005 21.1644 8.07164
3091 4 1 21.1444 18.948 7.30897
3093 4 1 18.8551 19.6389 7.27298
3092 4 1 20.047 19.4634 7.4199
3227 4 1 5.37253 22.6439 7.69842
3240 4 1 7.33887 21.777 5.80966
3275 4 1 7.00482 23.9194 5.56595
3237 4 1 5.91874 21.6415 6.58496
3228 4 1 6.00578 23.6823 7.76059
3231 4 1 7.30807 22.8107 7.43139
3230 4 1 7.06284 23.8612 7.9678
3330 4 1 10.0796 23.5681 7.04433
3329 4 1 9.0893 24.1903 6.72511
3331 4 1 10.328 22.3605 6.90792
3333 4 1 11.5936 22.4687 6.41031
3332 4 1 10.9346 23.4033 6.58559
3274 4 1 6.01565 24.4702 5.78669
3326 4 1 9.04537 25.5213 6.35673
3327 4 1 8.99889 24.4084 6.98437
3328 4 1 8.58024 25.127 6.18102
2269 4 1 -21.5777 0.0537822 9.50857
2554 4 1 15.8902 1.17419 8.08121
2551 4 1 16.9052 2.32026 8.31749
2558 4 1 16.2908 0.126901 8.71115
2714 4 1 22.5628 0.270132 9.6309
2715 4 1 22.3687 0.818987 8.48471
2582 4 1 23.9534 0.566256 8.1111
2609 4 1 23.781 0.6203 10.1583
2583 4 1 25.1274 0.574067 8.50867
2610 4 1 24.4619 1.45869 10.6249
2614 4 1 25.8852 0.609763 10.7314
2430 4 1 -5.99884 3.6019 9.66575
2429 4 1 -5.04976 4.18408 10.1459
2428 4 1 -4.58814 5.21356 9.83051
2547 4 1 15.6816 5.11674 10.013
2545 4 1 15.7689 5.10197 10.0473
2546 4 1 15.3758 4.09705 9.5406
2549 4 1 15.2955 4.06232 8.58617
2544 4 1 15.8378 3.95594 10.098
2552 4 1 16.1633 3.10008 8.74736
2550 4 1 16.19 3.20156 8.68615
2548 4 1 16.1978 4.54596 9.06661
2542 4 1 16.6746 3.24156 10.1956
2411 4 1 -7.35215 6.99082 10.1604
2412 4 1 -6.8108 7.01842 9.0842
2413 4 1 -6.33324 7.88641 9.76788
2427 4 1 -4.00628 5.98553 10.5111
2426 4 1 -3.31221 6.13911 9.5183
2425 4 1 -2.79545 7.02105 10.2717
2419 4 1 -4.31597 7.92701 9.66979
2420 4 1 -3.71505 7.65724 10.7175
2416 4 1 -5.8981 8.90778 10.303
2414 4 1 -7.26623 8.19882 10.5247
3021 4 1 25.0267 9.18599 8.70612
3135 4 1 12.6852 15.3414 8.98627
3132 4 1 15.2207 13.998 9.81543
3130 4 1 15.9363 16.0505 9.05197
3131 4 1 15.7451 14.899 9.22564
3133 4 1 15.1499 14.9797 9.15649
3129 4 1 16.0687 14.9052 9.31925
3134 4 1 13.9106 15.1479 9.21688
3115 4 1 17.6017 15.7486 8.40032
3117 4 1 18.503 15.4494 8.29902
3127 4 1 17.1505 13.6091 9.02191
3126 4 1 17.8428 14.3629 8.45885
3128 4 1 17.1987 14.6493 9.45875
3118 4 1 19.4572 15.0198 8.76963
3140 4 1 11.564 18.1532 8.27331
3138 4 1 13.2251 17.3303 8.61251
3139 4 1 12.0308 17.1758 8.64268
3166 4 1 13.377 18.6054 10.6692
3137 4 1 13.5223 16.2872 8.1632
3102 4 1 15.5186 17.4559 8.3144
3101 4 1 14.5928 17.0712 9.0769
3100 4 1 14.7224 16.169 9.86526
3099 4 1 14.6178 17.2875 9.2957
3098 4 1 15.1676 18.3475 9.06943
3095 4 1 18.3048 18.4578 8.33852
3097 4 1 16.1704 17.8145 8.89447
3096 4 1 17.1621 18.3962 8.82496
3235 4 1 6.9613 21.536 8.4703
3234 4 1 7.9348 20.9098 8.40019
3150 4 1 13.8402 20.8115 9.06153
3149 4 1 13.5804 19.7293 8.55327
3225 4 1 4.44339 21.5434 8.58756
3224 4 1 5.24349 21.853 9.35233
3223 4 1 4.09147 21.7981 9.42342
3220 4 1 3.99472 23.5333 10.7187
3222 4 1 5.24962 22.2187 9.54634
3221 4 1 4.56933 23.1375 9.79892
3232 4 1 8.25427 22.4583 8.10392
3154 4 1 15.5379 21.8977 10.3989
3153 4 1 14.7596 22.5455 9.68893
3152 4 1 15.0337 22.0151 8.62885
3216 4 1 4.11777 26.2947 10.5995
3217 4 1 3.25506 25.7022 9.98521
3218 4 1 3.29092 24.5345 9.91505
3215 4 1 4.92531 25.3557 10.4848
3229 4 1 6.29308 24.5071 8.56523
3212 4 1 7.41822 26.4001 10.3788
3214 4 1 5.83389 24.7989 10.1883
3213 4 1 6.7379 25.5147 9.97433
3208 4 1 8.86597 24.4913 10.7141
2436 4 1 -5.66009 2.64114 13.1225
2432 4 1 -4.86847 2.40468 10.8291
2517 4 1 14.1544 1.28836 13.1539
2518 4 1 15.0428 2.05285 13.0722
2653 4 1 18.4413 0.579807 12.1624
2541 4 1 16.9155 2.35791 10.8446
2650 4 1 17.6615 1.64626 12.2416
2651 4 1 18.4033 0.66509 12.1579
2649 4 1 17.3655 1.80406 13.4332
2620 4 1 23.5506 2.13687 12.215
2619 4 1 23.6398 1.98593 11.0103
2617 4 1 23.543 2.21902 11.8726
2616 4 1 24.19 1.17626 11.9939
2621 4 1 24.1319 2.09245 13.198
2618 4 1 24.3879 1.36285 11.6976
2612 4 1 25.4529 2.57116 11.2844
2615 4 1 24.9693 0.393523 11.5562
2613 4 1 25.4787 1.38124 11.5138
2611 4 1 25.5653 1.44409 11.1885
2431 4 1 -5.58048 3.3237 10.8017
2434 4 1 -3.9896 2.87097 12.0501
2433 4 1 -3.81224 2.91395 10.8834
2437 4 1 -4.72722 3.33507 13.2806
2435 4 1 -4.62248 3.11228 13.0256
2503 4 1 9.6386 4.18328 13.3025
2502 4 1 10.4845 3.6326 12.6191
2500 4 1 8.59037 3.70708 12.7569
2501 4 1 9.54987 3.24383 13.3576
2521 4 1 13.3524 3.57886 12.8717
2524 4 1 13.0797 4.72883 12.9383
2543 4 1 15.8863 3.33564 11.1645
2520 4 1 14.2733 2.94068 13.2575
2525 4 1 14.2191 4.23649 12.9096
2526 4 1 15.3613 4.5844 12.9412
2540 4 1 17.3757 2.81722 11.843
2539 4 1 17.4058 3.96379 11.5868
2538 4 1 18.2228 3.10181 11.7062
2537 4 1 17.8121 3.83998 12.5678
2527 4 1 16.4844 4.5964 13.177
2409 4 1 -8.79188 5.74238 11.4981
2410 4 1 -8.14908 6.61349 10.9883
2408 4 1 -9.69747 6.07345 10.8336
2407 4 1 -10.5823 5.44745 11.3829
2406 4 1 -10.4717 5.87989 12.4696
2405 4 1 -9.34087 5.40271 12.2727
2404 4 1 -8.33487 6.01957 12.3809
2401 4 1 -9.27089 8.06516 13.2202
2422 4 1 -2.78919 6.36477 11.4146
2421 4 1 -3.80936 6.81278 11.6233
2418 4 1 -4.02804 8.06886 10.7969
2417 4 1 -5.24272 8.01637 10.9691
2424 4 1 -2.45984 7.90533 10.9805
2423 4 1 -2.40436 7.29194 12.0005
2415 4 1 -6.50103 8.75628 11.2982
3172 4 1 13.9124 16.1477 12.8813
3173 4 1 13.6408 14.9989 12.9776
3175 4 1 15.022 15.1569 12.401
3174 4 1 14.1568 16.0051 12.5216
3180 4 1 15.9238 16.1474 12.2432
3181 4 1 17.0031 15.5817 12.0693
3171 4 1 13.2653 17.0962 13.1676
3168 4 1 12.3041 18.7058 12.5887
3165 4 1 13.0034 17.5226 10.965
3169 4 1 12.9996 17.7647 12.5652
3164 4 1 13.5336 18.3833 11.4299
3162 4 1 14.0251 16.968 10.8431
3185 4 1 14.9154 18.0561 12.5691
3184 4 1 15.4329 16.975 12.7734
3182 4 1 16.0485 16.3265 12.2356
3186 4 1 15.3632 17.0897 12.1512
3161 4 1 14.1696 17.9871 11.6184
3187 4 1 15.5308 17.6729 13.2016
3163 4 1 13.7502 17.2785 11.8971
3183 4 1 16.175 17.5208 11.9389
3179 4 1 16.9654 16.6598 12.4306
3167 4 1 13.0525 18.9896 11.7185
3155 4 1 15.388 21.2533 11.4679
3157 4 1 15.3867 19.8844 11.6597
3159 4 1 15.4726 19.0218 11.0121
3160 4 1 14.76 18.9634 11.9074
3156 4 1 16.348 20.5447 11.1768
3158 4 1 16.4408 19.4106 11.6554
3219 4 1 2.94298 24.1346 10.9283
3204 4 1 10.0041 23.4602 11.5287
3203 4 1 9.35459 24.0253 12.3345
3197 4 1 9.61501 21.8008 13.4293
3198 4 1 10.1748 22.1595 12.4457
3199 4 1 9.46076 22.8077 13.0814
3202 4 1 10.1948 23.395 12.8501
3205 4 1 10.8917 24.2067 11.8374
3210 4 1 7.38302 24.9092 11.503
3211 4 1 7.30565 26.1121 11.569
3201 4 1 9.57156 24.4538 12.9698
3209 4 1 8.24054 25.5671 10.9044
3207 4 1 10.0266 24.9002 10.8594
3206 4 1 11.176 24.9435 11.0042
2308 4 1 -23.966 0.591324 16.0027
2438 4 1 -4.70381 2.44589 14.1172
2462 4 1 -1.23119 2.12637 14.6836
2461 4 1 -0.984993 2.18667 15.9082
2464 4 1 -0.624533 1.99601 14.4103
2463 4 1 -0.581242 1.56576 15.549
2465 4 1 0.119839 1.32099 13.9185
2460 4 1 0.0479572 2.4432 15.3884
2466 4 1 1.28135 1.68621 13.7657
2467 4 1 2.09417 0.800001 13.5854
2468 4 1 1.88794 1.71686 14.3879
2469 4 1 1.65779 2.32711 15.3038
2507 4 1 9.17868 0.193323 14.882
2506 4 1 9.53432 1.27304 14.7248
2505 4 1 9.85105 2.32167 14.2805
2508 4 1 10.1872 0.195475 14.2448
2509 4 1 11.2922 0.127903 14.6157
2510 4 1 11.8996 1.20376 14.3364
2511 4 1 12.6534 1.19289 15.1822
2512 4 1 12.5049 1.76925 14.1747
2514 4 1 12.6192 2.50662 14.8915
2516 4 1 14.413 1.00992 14.3532
2515 4 1 13.5598 1.76833 14.7227
2513 4 1 13.5693 2.4818 14.14
2519 4 1 14.5422 2.17307 14.1222
2648 4 1 18.155 1.1346 14.0726
2647 4 1 17.8856 2.21134 13.9349
2645 4 1 18.1912 0.701779 13.5975
2631 4 1 20.8372 0.204096 15.6118
2630 4 1 21.166 1.24912 15.0993
2646 4 1 18.9528 1.59803 14.0294
2628 4 1 22.3223 1.03419 14.0262
2629 4 1 22.2807 0.700476 15.1793
2627 4 1 23.4182 0.895292 13.8801
2622 4 1 24.2414 1.44955 14.2338
2623 4 1 24.5333 0.341825 14.608
2440 4 1 -6.1868 2.85634 15.6305
2442 4 1 -6.26357 4.5809 15.8697
2439 4 1 -5.25718 3.17525 14.8894
2452 4 1 -3.26389 4.38014 15.9494
2459 4 1 -0.855864 2.97932 15.9781
2473 4 1 2.31624 4.00619 15.3973
2474 4 1 3.31711 3.81513 14.7383
2475 4 1 2.85266 4.45431 15.667
2491 4 1 5.23909 5.17275 15.7426
2482 4 1 3.61232 3.45563 15.9598
2498 4 1 7.73387 3.55233 13.6582
2497 4 1 7.73942 4.66704 14.093
2493 4 1 6.24026 5.37496 14.9294
2504 4 1 10.212 3.20398 13.5505
2499 4 1 8.75395 4.15034 13.8912
2522 4 1 12.4599 4.03118 13.6013
2523 4 1 12.1387 5.1836 13.5835
2528 4 1 16.0324 3.90518 14.0283
2535 4 1 17.976 3.08081 14.6167
2534 4 1 17.9228 3.74285 15.6327
2536 4 1 17.6442 3.87482 13.7512
2533 4 1 17.4453 4.80919 15.4997
2531 4 1 17.3209 4.49385 14.6363
2530 4 1 16.8977 3.35625 14.6321
2529 4 1 17.0567 4.55288 14.1738
2532 4 1 18.2512 5.32061 14.6483
2403 4 1 -8.29395 6.01445 13.5927
2402 4 1 -9.03063 6.93779 13.6666
2443 4 1 -6.00021 5.73628 15.9735
2444 4 1 -5.06462 6.43338 15.71
2445 4 1 -4.3782 5.53628 15.3506
2449 4 1 -3.2352 7.2074 15.5912
2447 4 1 -4.28899 6.0301 15.2037
2451 4 1 -2.70304 5.47558 16.1429
2448 4 1 -4.32566 7.26318 14.9741
2450 4 1 -2.48677 6.35928 15.2964
2494 4 1 5.16897 5.8015 15.0975
2492 4 1 5.10645 5.6064 14.6301
2495 4 1 6.31404 6.18388 15.0908
2496 4 1 6.94407 5.41479 14.4438
2400 4 1 -9.54709 9.05133 13.79
2399 4 1 -9.54728 9.86875 14.6182
2398 4 1 -9.5874 10.7234 15.5542
2397 4 1 -9.37792 10.2964 14.4781
2396 4 1 -8.96959 9.33424 15.1898
2395 4 1 -8.62281 9.98505 16.1244
2394 4 1 -9.80126 9.71952 15.779
3176 4 1 15.4843 15.063 13.5672
3177 4 1 16.2799 15.765 14.1843
3170 4 1 12.2685 17.5784 13.5843
3188 4 1 15.0785 16.7687 13.746
3189 4 1 15.2383 17.7208 14.3959
3191 4 1 13.5952 18.4702 15.2613
3190 4 1 14.2049 17.4655 15.0468
3178 4 1 16.3309 16.7275 13.4796
3196 4 1 10.4091 21.2332 14.181
3193 4 1 12.8154 20.2955 14.5691
3194 4 1 12.5443 21.2281 13.8152
3192 4 1 13.6853 19.6389 15.118
3200 4 1 9.95587 23.5938 13.7647
3195 4 1 11.5055 21.5698 14.2308
2307 4 1 -23.1036 0.0584304 16.5422
2309 4 1 -23.4489 0.771457 17.0682
2310 4 1 -22.3588 1.06924 16.926
2313 4 1 -20.3614 2.16407 17.6056
2312 4 1 -20.4623 1.03064 17.827
2311 4 1 -21.4589 1.70744 17.3755
2331 4 1 -14.8188 1.80804 18.7165
2332 4 1 -13.6155 1.91158 18.5985
2471 4 1 1.96471 1.98066 16.4439
2314 4 1 -21.0802 2.96907 17.0662
2316 4 1 -20.511 4.38439 18.4097
2317 4 1 -19.5122 5.01591 18.673
2315 4 1 -21.1482 3.38873 18.144
2319 4 1 -20.0518 5.19943 18.4239
2329 4 1 -15.8835 3.90312 18.8292
2338 4 1 -14.2063 4.8692 17.6494
2334 4 1 -12.8291 3.85288 18.6146
2333 4 1 -12.8569 2.71333 18.3638
2335 4 1 -11.7041 3.53013 18.639
2336 4 1 -12.5354 4.33915 18.3948
2337 4 1 -13.2884 4.24629 17.5469
2441 4 1 -6.58794 3.59269 16.4298
2456 4 1 -2.79736 3.80734 18.0584
2454 4 1 -3.19151 4.42679 16.7214
2455 4 1 -2.10345 4.3327 17.3179
2458 4 1 -0.829752 2.78088 17.1822
2457 4 1 -1.8712 3.10977 17.8092
2470 4 1 1.25347 2.98503 16.1896
2472 4 1 2.09545 3.13096 16.2039
2479 4 1 2.53615 4.11049 17.5108
2476 4 1 2.87658 5.11071 16.6826
2481 4 1 4.42497 3.19558 16.6789
2483 4 1 4.48337 2.96703 16.5294
2478 4 1 3.74026 4.48846 17.4832
2477 4 1 3.09103 5.35218 17.9115
2480 4 1 3.5281 3.958 16.7648
2487 4 1 5.23108 4.80417 16.8987
2490 4 1 5.25534 4.39377 16.6993
2485 4 1 6.61763 3.2342 16.1845
2484 4 1 5.69163 2.75873 16.721
2486 4 1 6.28916 4.19212 16.7271
2488 4 1 6.22818 5.32005 16.2472
2489 4 1 6.34996 4.44196 17.1179
2320 4 1 -19.9377 6.32779 17.9423
2321 4 1 -19.1511 6.63311 18.7512
2339 4 1 -13.9308 5.81758 18.4026
2341 4 1 -14.762 7.28222 18.3566
2446 4 1 -4.32109 6.02631 16.4544
2453 4 1 -3.3369 5.52128 16.2864
2357 4 1 -16.4382 10.2376 18.5585
2379 4 1 -11.9908 10.6507 17.9175
2378 4 1 -11.4908 10.3696 16.8209
2392 4 1 -10.4286 8.18869 16.5074
2389 4 1 -9.97591 10.2281 18.244
2391 4 1 -9.98675 8.55207 17.5846
2390 4 1 -10.2898 9.63163 17.3331
2393 4 1 -9.65278 9.14184 16.7692
2371 4 1 -13.7873 13.3248 16.9936
2370 4 1 -14.7983 12.7837 17.2916
2377 4 1 -11.913 10.8841 17.7643
2374 4 1 -12.5666 12.7278 17.6385
2375 4 1 -12.6004 11.6151 17.1221
2376 4 1 -11.6407 12.0126 17.6629
2388 4 1 -10.796 11.092 18.2631
2366 4 1 -15.4714 14.3724 18.1029
2369 4 1 -15.1071 13.9261 17.3904
2367 4 1 -15.4016 15.557 17.7305
2368 4 1 -14.8041 15.0117 16.8467
2372 4 1 -13.8076 14.2074 16.1766
2373 4 1 -13.092 13.5435 16.8467
2318 4 1 -20.3217 4.14285 18.927
2325 4 1 -18.859 4.74171 19.5797
2326 4 1 -17.7774 4.95642 19.2343
2327 4 1 -16.8582 4.63782 19.9701
2328 4 1 -15.7064 4.93208 19.4617
2330 4 1 -15.4083 2.777 18.9266
2322 4 1 -19.0041 6.54085 19.9426
2324 4 1 -19.6315 5.62713 19.6522
2323 4 1 -19.059 5.58721 20.6462
2348 4 1 -16.6552 7.39502 19.5834
2345 4 1 -16.3079 6.22713 20.6996
2347 4 1 -15.8363 6.71385 19.9667
2346 4 1 -15.6718 7.25124 20.9547
2342 4 1 -14.5298 7.50113 19.5097
2344 4 1 -15.3273 5.70358 20.3872
2340 4 1 -13.9599 6.81663 19.0588
2343 4 1 -14.5981 6.32103 19.6323
2358 4 1 -16.944 9.99641 19.6405
2349 4 1 -17.4041 8.26935 19.7811
2351 4 1 -18.0673 8.33516 20.1952
2350 4 1 -17.0958 8.49998 20.9046
2352 4 1 -17.0528 9.10083 20.4451
2356 4 1 -15.2637 10.3683 18.887
2353 4 1 -16.1303 9.9601 20.3494
2380 4 1 -11.7705 10.1124 18.927
2359 4 1 -17.4405 11.0061 20.2034
2364 4 1 -17.0151 13.2404 19.3828
2361 4 1 -16.1637 11.345 19.4194
2360 4 1 -16.6611 11.8012 20.431
2362 4 1 -16.2598 12.5776 19.453
2354 4 1 -15.4678 10.9637 20.0075
2355 4 1 -14.9901 11.4582 18.995
2385 4 1 -11.2386 13.4163 19.5322
2381 4 1 -12.12 10.788 19.8254
2384 4 1 -11.0977 12.2098 19.6769
2383 4 1 -11.364 12.5721 20.7787
2382 4 1 -11.7079 11.3945 20.811
2387 4 1 -10.3816 11.3413 19.4057
2386 4 1 -10.603 12.4468 19.9245
2363 4 1 -16.1905 13.6446 20.202
2365 4 1 -16.0766 13.9629 19.0088
ITEM: TIMESTEP
20700000
ITEM: NUMBER OF ATOMS
1913
ITEM: BOX BOUNDS ff ff ff
-3.5000000000000000e+01 3.5000000000000000e+01
-3.5000000000000000e+01 3.5000000000000000e+01
-3.5000000000000000e+01 3.5000000000000000e+01
ITEM: ATOMS id mol type x y z
1829 4 1 18.5991 -14.848 -16.1762
1821 4 1 15.3244 -18.4459 -15.1404
1819 4 1 14.2523 -17.3521 -13.6596
1818 4 1 14.5859 -18.4969 -13.8363
1820 4 1 14.4031 -18.3051 -14.3374
1822 4 1 16.065 -18.83 -14.2596
1824 4 1 16.9774 -17.4892 -15.5768
1823 4 1 16.6192 -18.5627 -15.2453
1826 4 1 17.9533 -16.5347 -14.7289
1825 4 1 17.1412 -16.2339 -15.5159
1844 4 1 13.4096 -15.926 -14.9491
1843 4 1 12.8184 -14.911 -15.0344
1842 4 1 11.7272 -14.2634 -14.9747
1841 4 1 12.1994 -14.3172 -13.9396
1846 4 1 13.0996 -15.1798 -13.6858
1845 4 1 14.0986 -15.0736 -14.3512
1835 4 1 15.8195 -14.2413 -13.8887
1838 4 1 13.6037 -13.7088 -13.7106
1828 4 1 17.8624 -15.7878 -15.7244
1834 4 1 16.8477 -13.8698 -13.5294
1830 4 1 17.4235 -14.9542 -15.8022
1832 4 1 16.1785 -15.3163 -13.9824
1831 4 1 16.6079 -14.7137 -14.9503
1827 4 1 18.8663 -15.8845 -15.0561
1840 4 1 12.3856 -13.1866 -14.4277
1837 4 1 14.1399 -12.6934 -14.0175
1836 4 1 15.0869 -13.3023 -13.675
1817 4 1 15.416 -19.1087 -13.2906
1816 4 1 15.4811 -19.6846 -12.2089
1815 4 1 15.8634 -19.5181 -13.353
1813 4 1 15.9298 -20.4547 -11.3825
1812 4 1 16.0628 -19.2586 -10.9993
1814 4 1 16.2683 -20.342 -12.5268
1807 4 1 15.4946 -17.5889 -13.0833
1806 4 1 15.8998 -16.6587 -12.552
1811 4 1 16.6158 -18.5776 -11.712
1809 4 1 17.3531 -17.1164 -13.145
1810 4 1 17.4228 -17.8294 -12.243
1808 4 1 16.3009 -16.6279 -12.98
1856 4 1 13.434 -14.8639 -10.7725
1847 4 1 14.1121 -15.579 -13.0091
1848 4 1 14.441 -15.0388 -11.9242
1852 4 1 14.4142 -14.2756 -11.2104
1850 4 1 14.4635 -14.2472 -12.2847
1849 4 1 15.1892 -14.9662 -12.8322
1851 4 1 15.195 -13.5027 -11.655
1853 4 1 13.6812 -13.5153 -11.9019
1805 4 1 15.5599 -15.9586 -11.6501
1804 4 1 15.8284 -14.8432 -11.4641
1833 4 1 17.2184 -14.9278 -13.3846
1803 4 1 16.8931 -15.317 -11.6227
1839 4 1 12.6437 -13.2481 -13.2045
1854 4 1 13.9381 -13.0063 -10.8026
1858 4 1 13.4202 -16.3 -9.04356
1859 4 1 13.8131 -17.2702 -8.60121
1862 4 1 16.0778 -16.9297 -9.57324
1860 4 1 14.5459 -17.159 -9.49741
1861 4 1 15.4539 -17.4206 -8.71864
1863 4 1 16.0596 -16.2671 -8.5362
1867 4 1 17.6714 -16.6772 -8.23354
1865 4 1 17.8151 -17.4705 -9.41441
1866 4 1 18.4165 -16.5231 -9.17943
1864 4 1 16.7775 -17.259 -8.87349
1790 4 1 12.2658 -14.4521 -8.9532
1855 4 1 13.4448 -13.8341 -10.079
1857 4 1 13.4381 -15.8229 -10.0662
1798 4 1 14.5312 -14.359 -9.40685
1799 4 1 14.9788 -15.3896 -9.95736
1800 4 1 16.1186 -15.6669 -10.2489
1797 4 1 14.4403 -14.6846 -8.24431
1802 4 1 16.5378 -15.6806 -10.4693
1801 4 1 16.4154 -14.5618 -9.88274
1791 4 1 12.4041 -13.2483 -8.97525
1787 4 1 13.3717 -12.8165 -9.38276
1788 4 1 12.5682 -12.5269 -8.55008
1783 4 1 13.2923 -11.3802 -9.51855
1781 4 1 11.6157 -10.8814 -9.61427
1776 4 1 12.2768 -11.5441 -8.41395
1786 4 1 14.2823 -12.014 -9.62724
1785 4 1 13.9359 -10.9317 -9.22031
3613 4 10 -5.13876 -8.21679 -8.15666
1780 4 1 10.6705 -10.1983 -9.06522
1784 4 1 13.1105 -10.2037 -9.67001
1782 4 1 12.6703 -10.3217 -9.28904
1778 4 1 12.1408 -9.86905 -8.33996
1779 4 1 11.8045 -10.4935 -9.2382
3610 4 1 -4.96132 -7.21289 -8.34429
3602 4 1 -2.87606 -4.9316 -8.41575
3601 4 1 -2.23148 -4.67443 -9.34405
3600 4 1 -1.99297 -3.46523 -9.5187
3599 4 1 -1.99493 -3.0921 -8.34363
1869 4 1 16.7602 -17.6299 -6.47678
1868 4 1 17.4456 -17.6176 -7.49072
1870 4 1 16.2419 -18.3411 -5.70648
1871 4 1 17.13 -17.7141 -6.36785
1874 4 1 17.978 -17.8172 -5.7236
1872 4 1 17.9828 -17.0442 -5.84547
1792 4 1 12.4627 -13.6432 -7.84501
1793 4 1 11.9388 -14.7753 -7.68867
1789 4 1 12.4229 -13.6712 -8.06229
1794 4 1 12.4366 -15.3022 -6.7096
1795 4 1 13.1594 -14.3147 -7.03156
1796 4 1 13.6022 -13.9076 -7.99772
1775 4 1 12.8772 -11.0128 -7.63592
1772 4 1 13.039 -10.8201 -6.57239
1774 4 1 13.9308 -11.5105 -7.61209
1763 4 1 15.4714 -11.2199 -5.86092
3614 4 10 -4.46288 -8.71918 -7.32652
3612 4 10 -4.45603 -8.76762 -7.42645
1777 4 1 12.6804 -10.7135 -7.67937
1773 4 1 14.1724 -10.6961 -6.75541
1771 4 1 13.6576 -10.7284 -5.54689
3611 4 1 -3.93203 -7.77425 -8.02844
3609 4 1 -4.20444 -7.33606 -7.40187
3608 4 1 -3.46877 -6.53036 -7.89937
3607 4 1 -4.58474 -6.39175 -7.31437
3604 4 1 -3.05231 -5.60323 -7.8685
3606 4 1 -4.06615 -5.62849 -6.57465
3605 4 1 -3.69861 -6.50333 -7.27396
3603 4 1 -2.26879 -4.71114 -7.43746
3596 4 1 -2.68989 -3.23182 -5.73159
3598 4 1 -2.83273 -2.68165 -7.61026
3597 4 1 -2.25793 -2.46703 -6.62372
3594 4 1 -1.22276 -2.1553 -5.48742
2950 4 1 23.9816 -2.19059 -5.66735
2912 4 1 27.6067 -0.296001 -7.24836
2914 4 1 27.0622 -0.208796 -7.63899
2910 4 1 27.3949 -1.09195 -5.4063
2911 4 1 27.3749 -1.34403 -6.60908
1876 4 1 16.0597 -18.2939 -4.50086
1878 4 1 15.3954 -17.6035 -5.03807
1877 4 1 15.5661 -17.4838 -3.90468
1879 4 1 14.9746 -16.5481 -4.48947
1881 4 1 15.095 -16.263 -5.2185
1875 4 1 16.9125 -17.7709 -5.1691
1873 4 1 16.9773 -17.3762 -5.29398
1896 4 1 16.3738 -16.995 -3.34743
1903 4 1 20.9172 -17.3408 -3.68942
1902 4 1 19.7888 -17.1882 -4.2152
1904 4 1 20.8657 -16.2392 -3.27824
1901 4 1 19.2225 -16.4031 -3.43823
1880 4 1 15.6726 -15.7295 -4.23405
1882 4 1 15.384 -15.3081 -4.43153
1883 4 1 15.3934 -15.7854 -3.29318
1884 4 1 15.6547 -14.6764 -3.09325
1885 4 1 14.539 -14.2292 -3.41975
1888 4 1 14.8611 -13.9231 -3.12592
1898 4 1 17.6333 -15.8082 -3.02353
1897 4 1 16.5566 -15.8626 -3.5106
1899 4 1 18.7147 -15.964 -3.42506
1900 4 1 19.5838 -15.5823 -2.71889
1905 4 1 21.7453 -15.7092 -2.83641
1764 4 1 15.8409 -12.0019 -5.07425
1767 4 1 15.328 -11.0965 -4.3346
1765 4 1 16.0217 -13.2421 -4.93031
1766 4 1 15.4723 -12.1918 -4.78462
1760 4 1 17.1878 -11.2231 -4.04191
1761 4 1 17.6275 -11.5809 -5.08649
1762 4 1 16.4001 -11.5976 -5.31819
1768 4 1 14.4248 -10.6849 -3.63519
1769 4 1 15.2357 -9.99232 -4.0364
1770 4 1 14.6188 -10.7314 -4.7598
1759 4 1 17.9964 -10.324 -3.73847
1758 4 1 18.5825 -10.3044 -4.78081
1756 4 1 17.8547 -9.49256 -2.71305
1757 4 1 18.2436 -9.53622 -3.90746
3589 4 1 -0.838254 -3.47376 -2.73015
2951 4 1 23.1759 -2.98834 -5.20165
3595 4 1 -2.24697 -2.48249 -4.91173
3592 4 1 -1.51354 -2.33427 -4.09717
3591 4 1 -2.54826 -2.65805 -3.59377
3593 4 1 -2.24375 -2.01205 -4.92964
2954 4 1 20.867 -1.64625 -4.87242
2955 4 1 21.227 -1.50024 -3.7925
2956 4 1 21.8098 -1.02411 -2.99971
2953 4 1 21.7472 -1.37888 -4.12168
2952 4 1 22.6719 -1.96526 -4.65034
2943 4 1 26.0759 -0.499454 -4.84453
2949 4 1 24.3116 -1.75929 -4.57227
2948 4 1 25.4038 -1.62748 -4.00883
2947 4 1 25.2819 -1.29014 -2.75874
2946 4 1 26.1405 -0.641717 -3.15179
2909 4 1 27.5272 -1.45974 -4.29609
2907 4 1 27.2961 -2.57301 -3.76739
2908 4 1 28.3024 -2.31062 -4.26313
2942 4 1 27.1148 -0.422821 -4.33434
2152 4 1 -9.60348 -22.2601 -0.0238913
1959 4 1 15.2687 -19.9144 -0.591522
1895 4 1 15.6262 -16.4408 -2.60925
1892 4 1 14.9922 -16.3166 -1.45032
1894 4 1 15.1668 -16.4477 -1.50492
1960 4 1 15.3371 -18.7453 -0.701878
1931 4 1 17.7027 -16.8434 -0.881292
1929 4 1 17.546 -17.2529 -0.979737
1932 4 1 16.6705 -16.3845 -0.458199
1928 4 1 18.3312 -16.6677 -0.337847
1906 4 1 21.9439 -16.834 -2.40794
1909 4 1 23.2897 -17.3602 -1.22264
1907 4 1 22.4925 -17.742 -1.9563
1911 4 1 23.9772 -16.7742 -1.81303
1908 4 1 22.3554 -17.9469 -0.832034
1910 4 1 24.0935 -16.6882 -0.678084
1912 4 1 24.0844 -16.2966 -0.802744
1918 4 1 22.0289 -17.0084 -0.960971
1893 4 1 15.4836 -15.8279 -0.45203
1889 4 1 14.922 -14.7625 -2.28815
1886 4 1 15.0833 -13.8089 -2.43311
1891 4 1 14.5812 -15.2223 -1.67781
1890 4 1 14.5414 -14.0539 -1.45384
1887 4 1 13.8258 -13.6876 -2.64424
1917 4 1 22.1648 -15.7827 -1.11403
1916 4 1 22.6674 -15.7138 -0.0470658
1754 4 1 17.8819 -9.10806 -0.867865
1755 4 1 17.1882 -9.52232 -1.74682
3578 4 1 -0.704867 -5.46105 -1.62134
3580 4 1 -0.39479 -6.46671 -1.49231
3579 4 1 -1.26464 -6.23423 -2.20621
3581 4 1 0.450621 -6.35483 -0.661437
3582 4 1 0.460829 -5.65586 -1.63106
3590 4 1 -1.81671 -2.73932 -2.68057
3577 4 1 -1.22721 -4.86613 -0.637191
3587 4 1 1.4223 -3.54351 -1.89346
3584 4 1 1.44579 -5.09417 -0.949948
3585 4 1 0.227142 -4.95138 -1.13033
3588 4 1 0.21771 -3.61334 -2.2034
3575 4 1 0.0104135 -3.82646 -0.186045
3586 4 1 0.611128 -3.85683 -1.14297
3583 4 1 0.274862 -4.87729 -0.800955
3548 4 1 6.09811 -3.24134 -0.285618
2905 4 1 26.2435 -2.75766 -2.6738
2904 4 1 27.1922 -2.97932 -1.97102
3521 4 1 -6.20348 -0.190841 -1.45609
3522 4 1 -5.63204 -0.977897 -2.14278
3526 4 1 -2.80557 -0.54264 -0.527545
3525 4 1 -3.75528 -1.29462 -0.759889
3523 4 1 -5.02363 -0.0641036 -1.78899
3524 4 1 -4.63003 -0.431991 -0.688374
3527 4 1 -2.21343 -0.618666 -1.50954
3574 4 1 -0.0240307 -2.67804 -0.563303
3570 4 1 1.16318 -2.13232 -0.841797
3568 4 1 1.80814 -2.38052 -0.646
3536 4 1 0.467611 -0.435974 -0.320367
3573 4 1 0.0388677 -1.43425 -0.477974
3539 4 1 2.34322 -0.717021 -0.467577
3572 4 1 1.15239 -1.59602 -0.872072
3571 4 1 2.21997 -1.78788 -0.284408
3541 4 1 4.40066 -0.473973 -0.734145
3540 4 1 3.29916 -0.220568 -1.01104
3543 4 1 4.10076 -1.95608 -0.681599
3544 4 1 4.59964 -1.21433 -1.46238
3542 4 1 4.03747 -1.1606 -1.64346
3545 4 1 5.50816 -1.86629 -1.5156
3546 4 1 5.48884 -1.57229 -0.328378
3547 4 1 5.61984 -2.49057 -1.12598
2958 4 1 22.9318 -0.459705 -2.45745
2969 4 1 26.4015 -0.0142804 -1.21376
2902 4 1 27.5462 -2.025 -0.79032
2906 4 1 27.476 -2.65573 -2.56463
2903 4 1 27.8768 -1.9879 -1.8883
2050 4 1 10.9096 -26.008 2.28633
2051 4 1 11.5105 -26.7265 1.61332
2049 4 1 12.0101 -25.4597 2.27603
2048 4 1 12.859 -24.8024 1.90154
2045 4 1 13.0317 -24.4303 2.44669
2046 4 1 14.0435 -24.8408 1.87702
2163 4 1 -17.6665 -22.6972 2.58712
2165 4 1 -16.9493 -21.6519 2.15102
2158 4 1 -13.4158 -22.2186 2.55502
2157 4 1 -13.0043 -23.3151 2.63767
2154 4 1 -11.0149 -21.5871 1.75406
2151 4 1 -8.76433 -21.6157 0.538391
2149 4 1 -8.82795 -22.261 1.23357
2148 4 1 -8.32451 -23.2267 0.921503
2147 4 1 -8.90991 -23.1494 2.04572
2153 4 1 -10.139 -22.0134 1.03914
2150 4 1 -7.79254 -21.6879 1.17392
2040 4 1 12.5108 -21.738 2.49967
2043 4 1 13.0864 -22.956 2.16798
2047 4 1 13.5437 -23.8246 1.50487
2166 4 1 -17.5337 -20.6692 2.42664
2170 4 1 -17.7764 -19.1081 1.80598
2169 4 1 -17.7644 -19.8654 2.65051
1957 4 1 15.472 -20.1229 1.25429
1956 4 1 14.6717 -20.2183 2.18007
1958 4 1 14.9495 -20.5339 0.28596
2171 4 1 -16.9909 -18.2257 1.63052
2172 4 1 -17.8289 -17.6601 2.40452
1966 4 1 13.0615 -17.2201 1.13043
1963 4 1 13.3021 -17.5489 0.382271
1967 4 1 12.8982 -18.2165 1.81689
1964 4 1 12.4206 -18.3478 0.264648
1961 4 1 15.0491 -18.4996 0.464024
1965 4 1 13.4678 -17.7993 0.0830489
1962 4 1 14.4701 -17.4891 0.614452
1935 4 1 15.2371 -16.9429 1.67871
1925 4 1 18.323 -16.5006 2.3725
1933 4 1 16.8351 -16.3014 0.719818
1930 4 1 17.8694 -17.1343 0.235528
1922 4 1 20.903 -17.5953 0.509282
1923 4 1 19.8755 -17.9272 1.22539
1927 4 1 19.2777 -16.7137 0.453238
1920 4 1 21.3516 -17.8322 0.22593
1921 4 1 21.4165 -18.3874 1.25024
1924 4 1 19.1984 -17.2518 1.94575
1919 4 1 22.3248 -17.1498 0.160108
1936 4 1 15.7069 -16.035 2.34191
1934 4 1 15.7179 -16.038 0.939619
1926 4 1 18.5318 -16.1163 1.28767
1914 4 1 23.237 -15.0684 0.964883
1915 4 1 22.432 -14.5193 0.30556
1913 4 1 23.8877 -15.3856 0.0306252
1751 4 1 18.0495 -11.0748 1.06236
2221 4 1 -24.8946 -8.12054 1.68053
1752 4 1 18.0144 -9.81604 1.24212
1750 4 1 18.6311 -10.5533 1.83571
1753 4 1 17.5718 -9.81144 0.0999042
1749 4 1 19.221 -9.56816 1.63299
1748 4 1 18.8658 -10.4447 2.36005
2226 4 1 -28.3689 -6.33811 1.62491
2227 4 1 -27.9282 -5.41974 2.37707
2225 4 1 -27.1856 -6.47832 1.37067
2223 4 1 -25.3537 -6.63522 2.64181
2224 4 1 -26.0173 -6.43051 1.57869
2222 4 1 -24.7529 -6.98883 1.5842
2232 4 1 -27.4973 -3.35414 2.61377
3576 4 1 -0.458102 -4.85678 0.344538
3561 4 1 2.12605 -4.03722 1.88209
3564 4 1 2.06828 -3.8015 1.41051
3563 4 1 1.69578 -4.6878 0.640884
3562 4 1 1.44651 -3.58656 1.05126
3553 4 1 3.97948 -3.09077 1.9117
3566 4 1 2.70282 -3.19069 1.12948
3551 4 1 4.73812 -3.82564 1.13633
3556 4 1 3.51009 -5.32859 2.50096
3549 4 1 6.52169 -3.78784 0.760203
3550 4 1 5.42778 -3.24268 0.374537
3569 4 1 1.30631 -2.11024 0.419394
3565 4 1 1.753 -2.61797 1.5339
3552 4 1 4.93894 -2.66443 1.41684
3567 4 1 2.79591 -2.59692 0.0729137
3001 4 1 17.9129 -0.0401029 0.240484
2996 4 1 21.3692 -0.632682 0.0150326
2973 4 1 24.1317 -0.277039 0.637296
2972 4 1 24.9971 -1.0094 0.356339
2899 4 1 26.9169 -0.0974539 0.153474
2896 4 1 29.2524 -0.0994882 2.12858
2900 4 1 27.8479 -0.563573 0.771328
2901 4 1 28.0218 -1.6013 0.273236
2892 4 1 28.3471 -1.77296 2.38911
2897 4 1 28.2559 -0.450261 1.75775
2893 4 1 29.0323 -1.12177 1.64308
2898 4 1 28.0664 -0.054572 0.606134
2895 4 1 28.0833 -0.24948 2.02425
2079 4 1 1.86657 -27.0206 4.03079
2078 4 1 1.73317 -28.1431 4.44353
2077 4 1 2.44358 -27.5693 5.18284
2076 4 1 3.11003 -27.3895 4.26602
2072 4 1 4.8091 -27.0281 4.67845
2074 4 1 4.2236 -28.6232 3.03972
2075 4 1 4.11984 -28.0018 4.06874
2073 4 1 4.5388 -27.6187 3.65831
2070 4 1 4.14257 -27.0485 4.64566
2082 4 1 1.34146 -26.2235 4.36583
2083 4 1 0.324245 -25.8199 3.97148
2080 4 1 1.02195 -26.2145 3.64857
2081 4 1 0.686018 -25.2321 4.1331
2084 4 1 1.18845 -25.2387 3.44335
2087 4 1 0.678104 -26.4339 5.27289
2086 4 1 0.979926 -25.1818 5.11629
2089 4 1 1.18805 -26.6724 5.25737
2085 4 1 1.82881 -24.7771 4.37104
2071 4 1 4.41813 -25.9586 5.13694
2054 4 1 10.6707 -25.2347 4.38714
2056 4 1 10.1112 -24.2462 4.64444
2057 4 1 10.4773 -25.3735 4.98064
2059 4 1 8.40649 -25.8858 4.87599
2053 4 1 11.4039 -25.9222 3.76594
2052 4 1 11.8412 -26.3596 2.7156
2055 4 1 10.833 -24.2403 3.65028
2164 4 1 -16.6813 -22.2429 3.05612
2162 4 1 -16.9054 -22.1951 3.4706
2160 4 1 -15.0518 -22.7406 3.38939
2159 4 1 -14.4561 -21.9136 2.85569
2161 4 1 -15.9535 -22.3307 2.73496
2155 4 1 -11.0705 -22.2252 2.7679
2156 4 1 -12.0969 -22.6429 3.08706
2146 4 1 -9.3901 -22.9783 3.17562
2145 4 1 -10.0755 -22.2178 3.73887
2144 4 1 -9.14817 -22.2987 4.52366
2141 4 1 -8.15362 -21.9909 5.1723
2143 4 1 -8.049 -21.8412 4.39978
2142 4 1 -7.92967 -22.9745 4.42971
2032 4 1 9.54188 -22.0543 4.60383
2033 4 1 10.289 -21.7892 3.71866
2030 4 1 9.222 -22.8206 5.20299
2044 4 1 12.8211 -23.4723 3.20159
2042 4 1 12.6018 -21.9571 2.73737
2168 4 1 -18.0291 -20.2319 3.74768
2167 4 1 -18.4703 -19.8805 2.71584
2034 4 1 9.893 -20.9731 4.54895
2035 4 1 10.9503 -20.5547 4.8168
2038 4 1 13.0371 -19.542 2.78531
2036 4 1 11.7273 -20.9813 3.97381
2037 4 1 12.4442 -20.0835 3.62863
2039 4 1 12.7237 -20.6916 2.98409
1975 4 1 12.984 -19.5255 5.13081
1954 4 1 13.9044 -20.2226 3.53209
1955 4 1 14.6769 -19.3484 3.04916
1953 4 1 14.8096 -19.638 3.07696
1952 4 1 15.853 -20.1362 2.91236
2041 4 1 13.6619 -21.5362 2.71164
1951 4 1 16.305 -19.6175 3.89049
1950 4 1 17.3547 -19.2207 3.5405
1949 4 1 16.9666 -19.2056 4.71862
2174 4 1 -16.8622 -18.0722 3.94366
2173 4 1 -17.2656 -18.5092 2.92676
2175 4 1 -16.2501 -17.7412 4.96099
2178 4 1 -16.9117 -16.3326 4.68641
2176 4 1 -15.4465 -17.1309 4.32608
2177 4 1 -16.0221 -16.1589 3.85065
1970 4 1 10.723 -18.2314 3.88197
1969 4 1 11.2088 -18.691 2.92234
1971 4 1 11.803 -18.6219 4.1137
1972 4 1 12.488 -17.6995 3.72201
1968 4 1 12.2511 -18.1986 2.88758
1973 4 1 13.3973 -17.4863 4.38525
1974 4 1 12.977 -18.2982 5.26135
1937 4 1 16.5462 -16.4147 3.11973
1938 4 1 17.0381 -16.3787 4.23987
1948 4 1 17.7252 -18.3529 4.22495
1947 4 1 18.2618 -17.3604 4.67094
1946 4 1 18.5434 -18.5044 4.798
1945 4 1 19.1585 -17.959 4.00815
1944 4 1 18.9079 -18.185 5.16558
2202 4 1 -22.5284 -14.3352 5.28605
2181 4 1 -18.1075 -15.7126 5.38071
2179 4 1 -17.3425 -15.3249 4.45193
1939 4 1 16.1557 -15.6459 4.81882
2205 4 1 -22.6491 -12.7898 5.00186
2203 4 1 -22.6884 -13.1932 4.85912
2204 4 1 -21.5208 -13.2766 5.23966
2220 4 1 -24.416 -8.44895 2.7667
2214 4 1 -23.5775 -9.09305 3.0751
2212 4 1 -23.5501 -9.52428 4.49348
2213 4 1 -24.1031 -10.133 3.53403
2211 4 1 -23.7262 -8.52462 5.24268
1746 4 1 18.149 -9.94227 3.95256
1747 4 1 18.6144 -9.51609 3.0403
1744 4 1 16.7472 -10.7245 5.32595
1745 4 1 17.2637 -9.86769 4.70698
2228 4 1 -28.7617 -5.5076 3.07669
2219 4 1 -24.408 -8.01343 3.93552
2216 4 1 -24.2173 -7.56362 3.96095
2215 4 1 -23.2735 -8.01697 3.45522
2217 4 1 -23.0145 -7.40123 3.85249
2218 4 1 -23.7515 -7.78463 2.97066
3557 4 1 3.10771 -6.38398 2.96963
2229 4 1 -27.957 -4.86616 3.6433
2230 4 1 -28.9833 -4.31179 3.18774
2231 4 1 -27.8389 -4.26891 3.39248
3560 4 1 2.51851 -4.60184 2.90066
3559 4 1 2.00687 -5.21595 3.78637
3554 4 1 4.09594 -3.55052 3.08505
3555 4 1 3.78715 -4.60944 3.461
3558 4 1 2.7485 -5.24987 2.89742
2234 4 1 -27.5588 -1.34005 3.34344
2233 4 1 -27.9857 -2.29175 2.71823
2235 4 1 -27.6616 -0.871392 4.4909
2236 4 1 -26.5003 -1.01299 4.998
2889 4 1 26.7495 -0.107608 2.93649
2894 4 1 28.6086 -0.966599 2.80768
2890 4 1 27.11 -1.17874 3.04651
2891 4 1 27.6226 -2.28905 3.24279
2091 4 1 2.18675 -27.4951 7.31117
2090 4 1 1.75513 -27.2603 6.18453
2094 4 1 2.44403 -27.5506 7.92702
2067 4 1 4.20958 -28.1307 6.32374
2066 4 1 5.05548 -27.5191 5.58271
2068 4 1 3.3214 -27.3156 6.04262
2065 4 1 5.71731 -28.2053 6.31919
2064 4 1 5.68891 -27.1261 6.70606
2088 4 1 1.35409 -25.4814 5.60211
2069 4 1 3.9285 -26.4289 5.73986
2092 4 1 2.9805 -26.7207 7.69532
2063 4 1 6.34875 -26.3004 7.26335
2062 4 1 7.36613 -26.8199 7.72937
2058 4 1 9.52753 -25.8524 5.40501
2061 4 1 8.29604 -26.6084 7.0153
2060 4 1 8.73296 -26.1276 6.02569
2020 4 1 9.67653 -26.4354 7.53963
2019 4 1 10.1988 -25.3435 7.88985
2022 4 1 10.0868 -25.6147 7.67455
2021 4 1 9.13141 -25.4272 6.95778
2023 4 1 9.6462 -24.6881 7.1026
2139 4 1 -8.5047 -21.9661 7.40864
2140 4 1 -8.54917 -21.9362 6.2686
2026 4 1 7.85014 -22.891 6.88432
2029 4 1 9.27627 -23.5 6.22143
2031 4 1 10.3684 -22.6854 5.38862
2028 4 1 9.30058 -23.2697 7.36194
2024 4 1 9.21202 -24.0598 8.03936
2025 4 1 8.34481 -23.9754 7.1364
2027 4 1 8.91388 -22.3615 6.68044
2138 4 1 -9.45039 -21.3982 7.97487
2137 4 1 -9.40425 -21.3595 6.75349
2135 4 1 -8.23813 -21.1057 6.99193
2136 4 1 -8.60443 -20.8605 5.92257
2134 4 1 -7.66047 -20.2657 6.44275
2133 4 1 -7.04951 -19.7262 7.30506
1998 4 1 7.61106 -21.1336 7.88009
1976 4 1 11.9327 -20.0176 5.56803
1977 4 1 12.3802 -18.8906 5.49386
1943 4 1 17.9985 -18.9165 5.44599
2185 4 1 -20.4097 -17.3439 6.73556
2184 4 1 -19.3002 -17.2213 6.88314
2187 4 1 -20.3376 -17.3901 7.52872
2188 4 1 -20.9121 -17.4352 6.41592
2186 4 1 -20.1341 -16.2953 7.21882
2189 4 1 -21.2879 -16.5185 7.01484
2183 4 1 -18.3137 -16.613 7.25203
2182 4 1 -17.8912 -16.6997 6.15517
1979 4 1 10.5131 -18.5282 6.46189
1980 4 1 10.501 -18.2992 7.63327
1978 4 1 11.7323 -18.5419 6.39114
1941 4 1 16.3155 -17.5737 6.06922
1940 4 1 16.4317 -16.4077 5.68101
1942 4 1 16.9907 -18.4539 5.79011
2201 4 1 -21.9376 -14.267 6.25672
2190 4 1 -21.3348 -15.744 7.88903
2180 4 1 -17.3577 -14.6917 5.47405
2198 4 1 -21.9374 -12.1815 7.81279
2207 4 1 -23.1278 -11.2489 6.50718
2200 4 1 -21.5942 -13.4562 7.02763
2199 4 1 -22.6224 -12.7529 7.05133
2206 4 1 -22.4886 -11.8955 5.73396
1730 4 1 15.304 -11.3301 7.91129
1736 4 1 18.2313 -11.2745 7.89748
1732 4 1 17.0619 -13.0151 7.35337
1731 4 1 16.1729 -12.2035 7.66882
2209 4 1 -23.1272 -9.48936 5.39991
2210 4 1 -22.5489 -8.48383 5.4698
2208 4 1 -22.5635 -10.5468 5.7448
1728 4 1 14.5788 -10.5661 7.29148
1723 4 1 14.0066 -8.44058 7.67708
1726 4 1 15.5929 -9.61497 7.95127
1741 4 1 18.4856 -9.57104 6.8367
1742 4 1 17.2958 -9.51552 7.16418
1743 4 1 16.9246 -9.79596 6.10067
1739 4 1 18.5105 -8.80802 6.81008
1738 4 1 18.6659 -9.9457 7.04906
1740 4 1 19.4922 -9.14146 7.50437
1737 4 1 19.1605 -10.4369 8.05843
1722 4 1 14.0676 -7.19099 7.62335
2679 4 1 20.3962 -4.09228 7.26942
2680 4 1 19.7102 -3.14247 7.44031
2239 4 1 -26.282 -1.25832 5.93694
2241 4 1 -25.8143 -0.743875 5.98796
2242 4 1 -24.6166 -0.575392 6.01257
2240 4 1 -26.3184 -0.757673 7.03277
2237 4 1 -26.7791 -0.262915 5.87229
2238 4 1 -25.5727 -0.406078 6.2688
2244 4 1 -23.7972 -1.9372 7.18319
2243 4 1 -24.0657 -0.847718 7.01281
2681 4 1 19.341 -2.07054 7.94673
2097 4 1 -0.595154 -27.5971 8.10748
2098 4 1 -1.33999 -27.7124 8.99905
2096 4 1 0.590096 -27.4128 8.23806
2095 4 1 1.67576 -27.3836 8.79697
2093 4 1 3.58314 -27.5581 8.132
2101 4 1 -0.320242 -25.3894 9.55005
2103 4 1 -1.25013 -24.3767 10.1142
2102 4 1 -0.591217 -24.2896 9.06635
2100 4 1 -0.116098 -26.265 10.3253
2099 4 1 -0.66329 -26.7705 9.45626
2105 4 1 -1.18692 -24.2338 10.1771
2003 4 1 5.33924 -24.5909 10.5621
2005 4 1 7.19031 -24.4405 10.7687
2004 4 1 6.34516 -25.2619 10.5951
2011 4 1 8.0486 -24.3673 9.45974
2018 4 1 10.1218 -25.5824 9.11955
2014 4 1 9.42484 -24.7617 9.40506
2013 4 1 9.88583 -25.12 10.4219
2010 4 1 8.84521 -24.8872 10.2125
2015 4 1 10.557 -24.473 9.70262
2012 4 1 9.13686 -24.3003 10.0291
2017 4 1 11.2487 -25.7323 8.90249
2016 4 1 11.4377 -24.6213 8.91534
2114 4 1 -4.77623 -21.8681 10.504
2116 4 1 -4.35303 -23.1475 10.3688
2106 4 1 -2.08115 -23.5305 10.5629
2107 4 1 -2.30821 -22.3161 10.6427
2000 4 1 6.52485 -22.3562 9.49609
2002 4 1 5.58848 -23.668 9.88193
1999 4 1 6.69134 -21.7808 8.44911
2001 4 1 5.97654 -22.7848 10.4628
2008 4 1 7.60553 -24.053 10.4869
2009 4 1 8.29068 -23.9682 9.53209
1992 4 1 11.0474 -21.7452 10.5188
2126 4 1 -8.38709 -20.0391 9.98451
2131 4 1 -7.56974 -19.4391 8.52151
2132 4 1 -6.61393 -20.1654 8.23406
2127 4 1 -7.67013 -19.112 10.2597
2122 4 1 -7.24055 -21.2155 10.0952
2125 4 1 -7.92532 -20.9107 9.24516
2124 4 1 -7.2725 -21.3676 10.0615
2123 4 1 -6.07748 -20.8732 10.0104
2112 4 1 -3.83457 -21.479 10.2455
1996 4 1 7.51677 -20.7664 9.30711
1997 4 1 6.71958 -20.4719 8.43887
1995 4 1 8.70226 -20.5062 9.49951
1994 4 1 9.06209 -20.671 10.6283
1993 4 1 10.127 -21.035 10.1147
1983 4 1 9.62116 -19.236 9.24002
1985 4 1 9.88382 -19.4057 10.2373
2130 4 1 -7.56819 -18.3007 8.73716
2129 4 1 -7.24585 -17.2328 9.35395
2128 4 1 -6.90665 -18.3377 9.72994
1981 4 1 10.6812 -17.5964 8.61656
1982 4 1 10.0921 -18.5766 8.46121
1984 4 1 8.90808 -18.7779 10.1143
2191 4 1 -21.8616 -15.8498 8.96014
2192 4 1 -22.7971 -15.2162 9.52961
2193 4 1 -22.2362 -14.4269 10.2031
2194 4 1 -21.4154 -14.1365 9.36074
2195 4 1 -22.0824 -13.1453 9.22853
2196 4 1 -23.2392 -12.8804 9.26096
2197 4 1 -22.845 -12.0564 8.55579
1729 4 1 14.1541 -11.0489 8.36874
1735 4 1 17.3362 -11.9932 8.2573
1734 4 1 16.8517 -12.1937 9.28808
1733 4 1 16.3818 -12.5737 8.26075
1727 4 1 14.5642 -10.0795 8.32124
1724 4 1 14.7002 -9.19785 8.26852
1725 4 1 15.7303 -8.60868 8.38684
1720 4 1 14.0377 -6.15399 8.53431
1721 4 1 13.9327 -7.28252 8.80125
2246 4 1 -24.5635 -3.19986 8.89937
1719 4 1 13.327 -5.25201 8.74445
1718 4 1 13.6474 -4.55647 9.72238
1716 4 1 13.9657 -3.44529 8.23869
1717 4 1 14.5283 -3.91148 9.1742
2677 4 1 21.0667 -3.32078 9.20502
2678 4 1 20.2656 -3.41219 8.27801
2664 4 1 19.8482 -3.05277 10.5738
2666 4 1 20.0854 -3.11609 10.3904
2585 4 1 21.808 -5.05333 10.5836
2573 4 1 24.5595 -3.52199 10.1481
2250 4 1 -26.9818 -1.39671 9.06222
2249 4 1 -26.0666 -2.16308 9.13601
2248 4 1 -25.5435 -1.42106 8.3968
2251 4 1 -26.3146 -1.23135 10.0689
2247 4 1 -25.1975 -2.51185 8.12234
2252 4 1 -25.0939 -1.32768 9.95482
2245 4 1 -23.7891 -2.5545 8.22156
1712 4 1 13.2584 -2.09036 9.96864
1711 4 1 12.9686 -1.14712 9.39395
1710 4 1 12.9853 -0.903377 10.5397
1715 4 1 14.2465 -2.48724 8.89292
1714 4 1 13.8197 -2.34389 9.98383
2683 4 1 18.1779 -0.770453 9.63605
2684 4 1 18.6283 -0.322376 10.6684
2682 4 1 18.7477 -1.70437 9.00427
2689 4 1 19.7865 -0.127242 9.9544
2676 4 1 20.6931 -2.28932 8.7758
2686 4 1 19.0048 -0.451079 10.4117
2674 4 1 21.2156 -2.67539 9.76238
2675 4 1 21.9298 -2.43322 8.80293
2673 4 1 21.6221 -1.54851 9.89742
2565 4 1 25.0973 -0.206989 10.1884
2120 4 1 -7.02854 -22.4627 12.0925
2118 4 1 -5.92863 -21.7723 11.1791
2119 4 1 -7.16794 -21.7324 11.1003
2117 4 1 -5.31026 -22.7285 10.8059
2115 4 1 -4.92475 -22.8302 11.3352
2111 4 1 -3.35601 -21.5994 11.3221
2113 4 1 -4.04047 -21.971 11.3709
2104 4 1 -1.38533 -23.3685 10.9067
2110 4 1 -2.14984 -21.7594 11.3387
2108 4 1 -1.51018 -22.5435 11.5055
2109 4 1 -2.58928 -22.9804 11.2006
2007 4 1 7.51821 -23.9102 11.6891
2006 4 1 6.40515 -24.0661 11.599
2121 4 1 -7.06292 -21.4525 11.2924
1987 4 1 9.8406 -19.5722 12.1191
1989 4 1 11.0714 -19.8976 11.3058
1990 4 1 11.1116 -20.9812 10.9014
1988 4 1 10.9094 -19.1212 12.2448
1991 4 1 12.1064 -21.5257 11.0478
1986 4 1 9.90954 -18.7318 11.3056
2583 4 1 20.7866 -6.79999 11.682
2586 4 1 20.9747 -5.63869 11.185
2582 4 1 21.6319 -7.49531 11.4526
2584 4 1 21.6741 -6.13565 11.1599
2581 4 1 21.9438 -6.40866 11.839
2579 4 1 23.7363 -7.52057 11.9287
2577 4 1 23.5388 -6.05117 12.3859
2580 4 1 22.8409 -6.92569 12.4414
2578 4 1 23.948 -6.52946 11.4231
2576 4 1 24.1206 -5.47515 11.555
2255 4 1 -23.8335 -2.78009 11.4157
1713 4 1 13.3218 -2.85883 10.9135
2660 4 1 17.4689 -3.41471 12.8909
2667 4 1 20.6275 -3.0782 11.4219
2665 4 1 20.3692 -4.08844 10.9353
2574 4 1 24.0442 -4.50064 10.7867
2670 4 1 23.2184 -2.97305 11.3386
2668 4 1 21.8121 -3.06798 11.6999
2588 4 1 21.9769 -4.89202 12.0199
2587 4 1 21.6061 -4.6502 11.0062
2590 4 1 23.015 -4.3042 13.275
2589 4 1 23.1363 -5.06435 12.3504
2571 4 1 24.364 -3.09073 11.8322
2575 4 1 24.7712 -4.56875 11.7476
2253 4 1 -24.5413 -1.91197 10.8651
2258 4 1 -24.6188 -1.3028 12.2716
2261 4 1 -23.8412 -1.89764 13.0478
2259 4 1 -23.8524 -1.38666 13.1009
2256 4 1 -23.508 -1.73315 11.0697
2254 4 1 -23.4312 -1.6735 11.202
2257 4 3 -23.6962 -0.669429 11.7116
1707 4 1 13.2783 -2.31743 12.0458
1709 4 1 12.7566 -1.28911 11.62
1703 4 10 12.8393 -1.86252 13.336
1706 4 1 12.5612 -1.31275 12.3668
1708 4 1 13.5005 -1.2152 12.51
2662 4 1 18.2672 -2.14136 11.568
2659 4 1 16.8187 -2.3562 13.008
2661 4 1 18.1065 -2.37806 12.7875
2653 4 1 18.6462 -1.55061 13.3512
2658 4 1 16.493 -1.71545 12.1001
2657 4 1 17.0928 -2.54023 12.8246
2663 4 1 19.2937 -2.13067 11.0209
2599 4 1 21.0225 -1.26213 13.4134
2672 4 1 21.9673 -2.06098 10.932
2669 4 1 22.4419 -2.09734 11.29
2671 4 1 23.1378 -1.84268 10.9285
2567 4 1 23.9655 -0.851399 11.7551
2598 4 1 21.9511 -1.73637 12.8747
2566 4 1 25.1066 -0.625714 11.2996
2572 4 1 24.7252 -2.5287 10.8567
2570 4 1 25.1244 -2.59236 11.0338
2568 4 1 25.1343 -0.962077 11.3187
2569 4 1 24.3373 -1.89127 11.4958
2594 4 1 22.9878 -2.93696 14.3645
2591 4 1 22.7763 -4.39155 14.4975
2592 4 1 23.056 -3.27427 14.3774
2593 4 1 21.8873 -3.48245 14.0828
2612 4 1 23.7656 -3.48649 16.0398
2260 4 1 -24.9512 -1.58822 13.5162
2262 4 1 -23.675 -2.05093 14.2451
2264 4 1 -21.7162 -0.768038 14.4676
2265 4 1 -22.1354 -1.43892 15.2982
2263 4 1 -22.5674 -1.54066 14.5245
2266 4 1 -21.5233 -2.36432 15.7593
1705 4 1 12.4628 -1.12811 13.5726
1702 4 10 12.0475 -2.02571 14.2148
1704 4 10 12.0512 -1.92878 14.2911
2652 4 1 18.4823 -0.553209 14.0509
2622 4 1 18.7395 -2.50199 15.9337
2656 4 1 16.968 -2.45036 14.0272
2655 4 1 18.1215 -2.1289 14.3213
2654 4 1 17.4757 -1.35532 13.534
2600 4 1 20.943 -0.155058 13.7909
2607 4 1 23.4919 -0.67944 15.7873
2603 4 1 21.9064 -0.0713303 13.8958
2597 4 1 22.6931 -1.16643 13.6472
2602 4 1 22.3173 -0.359588 14.9241
2595 4 1 24.0085 -2.41491 14.7933
2596 4 1 23.1156 -2.23708 14.0103
2610 4 1 22.7804 -1.99991 15.9188
2608 4 1 23.0482 -1.78471 16.0855
2619 4 1 19.5576 -4.18432 16.3125
2620 4 1 19.1772 -3.50443 17.161
2618 4 1 19.9644 -4.63114 17.4256
2617 4 1 21.1077 -4.73705 17.6848
2616 4 1 22.3256 -4.57315 17.7026
2615 4 1 22.1724 -4.12332 16.6451
2613 4 1 23.3322 -4.08024 16.9896
2614 4 1 22.5201 -3.50465 17.6343
2611 4 1 23.0039 -2.80203 16.7374
2609 4 1 23.1404 -2.94029 16.4829
2273 4 1 -21.9023 -0.39162 18.6612
2271 4 1 -22.1017 -1.71114 18.0548
2267 4 1 -22.0189 -1.63439 16.4986
2268 4 1 -21.8714 -0.543348 17.1116
2269 4 1 -20.9037 -0.765935 17.8498
2270 4 1 -20.9456 -1.90797 17.7185
2633 4 1 18.3861 -0.0907191 18.559
2621 4 1 18.4568 -2.53464 17.1375
2627 4 1 18.0866 -0.864474 17.9029
2626 4 1 18.6196 -1.60371 18.6639
2628 4 1 18.787 -1.13687 18.7509
2623 4 1 19.1471 -2.23055 17.0201
2625 4 1 19.5817 -2.25002 18.1777
2624 4 1 20.2351 -2.66336 17.2757
2272 4 1 -22.3205 -1.36905 19.203
2276 4 1 -21.5417 -0.592355 19.6212
2274 4 1 -21.2919 -0.364378 19.6683
2277 4 1 -20.5156 -0.59953 20.2893
2275 4 1 -21.0501 -1.15871 20.5132
2631 4 1 18.4768 -1.23012 19.9109
2632 4 1 17.6989 -0.8087 19.1821
2630 4 1 19.2867 -0.499036 19.5037
2629 4 1 19.0565 -1.5733 19.8739
2919 4 1 26.7605 1.80657 -8.53621
2920 4 1 26.6405 0.728808 -9.15599
2917 4 1 25.9377 1.75336 -8.22172
2922 4 1 27.2574 1.89166 -8.62055
2921 4 1 27.8222 0.811837 -8.8844
2923 4 1 27.918 0.941792 -8.20869
2926 4 1 26.3553 1.47075 -7.24261
2918 4 1 26.747 2.38726 -7.55781
2927 4 1 25.8045 2.10875 -6.38458
2913 4 1 26.9057 0.00384952 -6.45982
2916 4 1 25.3896 1.2688 -7.25136
2915 4 1 26.3059 0.536307 -7.02593
2925 4 1 26.972 2.07779 -6.42161
2924 4 1 27.6097 1.47686 -7.23079
2930 4 1 26.3453 4.31011 -6.09885
2929 4 1 25.3113 4.40546 -6.77003
2928 4 1 25.4046 3.28756 -6.20234
2787 4 1 25.4977 7.19014 -5.99333
2788 4 1 24.452 7.6675 -5.56815
2786 4 1 24.4099 7.51848 -5.78107
2789 4 1 23.9526 8.13323 -6.52737
2790 4 1 23.7475 9.3481 -6.33206
2791 4 1 23.7978 8.22578 -6.50689
2792 4 1 24.1941 8.76698 -7.42753
2804 4 1 24.3242 10.6751 -6.21857
2793 4 1 24.989 9.53195 -7.17889
2794 4 1 25.5184 10.3438 -6.40769
2805 4 1 23.6858 11.2206 -5.46088
2800 4 1 23.7511 12.8308 -5.48378
2803 4 1 24.3327 11.2134 -7.26471
2802 4 1 24.7201 12.3117 -7.01778
2801 4 1 24.6469 13.1269 -6.12075
2957 4 1 22.0563 0.112053 -3.03596
2965 4 1 26.682 1.72215 -2.80629
2944 4 1 25.6335 0.151853 -3.8948
2945 4 1 26.5042 0.460504 -3.12909
2940 4 1 28.7753 0.715279 -5.25005
2939 4 1 28.2242 1.73658 -4.84133
2938 4 1 28.8931 0.971052 -4.32125
2967 4 1 26.93 1.30891 -2.78229
2937 4 1 28.5762 2.05045 -4.64032
2941 4 1 28.04 0.210021 -4.55668
2931 4 1 25.9632 4.41272 -5.01842
2932 4 1 26.8705 4.62214 -4.25297
2933 4 1 27.3839 3.56166 -4.13537
2935 4 1 27.1745 3.19017 -3.61766
2934 4 1 27.8453 4.06111 -3.11375
2936 4 1 28.2546 3.14685 -4.22652
2817 4 1 20.0868 7.55256 -2.82944
2783 4 1 23.6511 6.06358 -3.74214
2782 4 1 24.6035 6.7359 -3.76848
2781 4 1 25.7044 6.8698 -3.22847
2784 4 1 24.3786 6.77827 -4.40414
2785 4 1 25.3754 6.98093 -5.1219
2780 4 1 24.6888 6.32444 -3.39168
2816 4 1 20.1615 8.63431 -3.03723
2806 4 1 23.5485 10.1109 -4.92776
2807 4 1 23.381 10.2704 -3.82177
2808 4 1 23.8143 11.3833 -3.55758
2809 4 1 22.9553 12.0574 -3.89741
2811 4 1 23.475 10.9943 -2.80041
2810 4 1 22.9401 12.0425 -2.73798
2798 4 1 25.428 12.6614 -4.66809
2797 4 1 25.9748 11.9573 -5.34735
2796 4 1 26.3705 10.8483 -5.22651
2795 4 1 25.1641 10.8147 -5.34747
2799 4 1 24.2396 12.3342 -4.52112
3450 4 1 -1.23984 15.5798 -3.32199
3447 4 1 1.1582 15.161 -3.47149
3446 4 1 2.25307 14.6017 -3.24209
3448 4 1 0.061585 15.2149 -3.10453
3445 4 1 3.38125 14.6103 -2.82915
3444 4 1 4.14909 13.6764 -2.91733
3443 4 1 4.79354 14.3699 -3.73349
3520 4 1 -5.95772 0.854402 -0.944659
3519 4 1 -5.43948 0.973522 -2.10319
3518 4 1 -5.92241 1.69063 -1.23847
3517 4 1 -4.98803 1.47143 -0.473294
3516 4 1 -4.78197 2.59083 -0.0495764
3515 4 1 -4.34413 2.5864 -1.12381
3529 4 1 -2.81269 0.335793 -0.109557
3533 4 1 -1.17262 1.36406 -0.402597
3530 4 1 -2.03203 1.06158 -0.797261
3535 4 1 -0.370767 0.0776634 -1.0791
3528 4 1 -1.80656 0.222127 -0.782876
3532 4 1 -1.78076 1.93291 -1.38214
3531 4 1 -2.17589 2.00645 -0.214615
3534 4 1 -0.920164 0.329015 -0.00886213
3537 4 1 1.17839 0.34447 -0.923736
3538 4 1 2.26136 0.0998016 -1.26011
3000 4 1 17.9433 0.794513 -0.570299
2998 4 1 19.7534 1.03834 -0.310627
2999 4 1 18.9324 1.0257 -1.23392
2997 4 1 20.6763 0.233301 -0.554802
2959 4 1 23.5533 0.50995 -2.1468
2978 4 1 23.5787 2.52562 -2.30612
2960 4 1 23.9223 0.866746 -1.10064
2962 4 1 23.5923 1.3875 -1.49193
2961 4 1 22.7897 0.579562 -1.24417
2977 4 1 23.248 2.42839 -1.13829
2976 4 1 24.2863 1.86599 -1.02409
2963 4 1 24.8376 1.22305 -1.60104
2964 4 1 25.7183 1.41406 -2.29693
2975 4 1 25.1809 1.36942 -0.575715
2970 4 1 25.4545 0.0730015 -0.496382
2966 4 1 27.1633 1.99647 -1.77331
2968 4 1 26.9287 0.899908 -1.69613
3514 4 1 -3.34157 2.73434 -0.389904
3512 4 1 -3.06273 3.87502 -0.107495
3513 4 1 -3.02083 3.47447 -1.21265
3510 4 1 -2.96102 3.73552 -0.262742
3511 4 1 -2.21653 4.64617 -0.00865809
3508 4 1 -1.07883 3.00581 -0.188619
2822 4 1 17.8428 4.46176 -0.863247
2821 4 1 18.6305 5.32754 -1.05622
2982 4 1 21.8725 4.72081 -0.949986
2981 4 1 22.4973 4.24294 -1.9408
2984 4 1 21.8464 4.89787 -0.445949
2979 4 1 24.1084 3.63362 -2.58219
2980 4 1 23.6686 4.50329 -1.86106
2983 4 1 23.009 4.7647 -0.951732
2826 4 1 15.4144 7.67931 -0.79862
2825 4 1 15.6953 6.49269 -0.824797
2828 4 1 15.3051 7.80351 -0.731117
2829 4 1 14.3421 7.73609 -0.0307794
2823 4 1 17.6052 5.62733 -0.648086
2824 4 1 16.4766 5.83199 -0.17503
2819 4 1 19.6544 5.57182 -1.89453
2820 4 1 18.9458 6.37654 -1.41775
2818 4 1 20.2671 6.47879 -2.43855
2986 4 1 21.8957 5.89541 -0.0213554
2777 4 1 24.1214 7.45255 -0.770182
2778 4 1 24.4526 7.55696 -1.95359
2779 4 1 25.1474 6.703 -2.45691
2746 4 1 21.2004 9.49585 -0.554515
2815 4 1 20.2755 9.032 -1.92932
2814 4 1 21.4033 9.33035 -2.45268
2749 4 1 21.0516 10.1316 -0.0875767
2745 4 1 22.3087 9.04655 -0.250688
2812 4 1 22.4828 10.2553 -2.53857
2744 4 1 22.5098 8.20918 -0.945937
2776 4 1 23.9571 8.67199 -0.698543
2813 4 1 21.7241 10.2271 -1.67415
2774 4 1 24.8826 10.3637 -1.43823
2775 4 1 24.6156 9.66168 -0.531564
3439 4 1 5.38045 12.536 -1.37882
3441 4 1 3.64567 13.3985 -1.95381
3440 4 1 4.49634 12.5998 -2.16422
3438 4 1 5.79871 13.1692 -2.32329
3435 4 1 6.77388 13.0721 -0.313006
3403 4 1 10.955 11.4103 -0.0502762
2759 4 1 21.458 12.9684 -0.267854
2760 4 1 22.5853 13.0894 -0.126699
2771 4 1 25.3122 12.2941 -0.335456
2767 4 1 25.6224 12.9757 -1.22877
2772 4 1 24.4223 11.4951 -0.707773
2773 4 1 25.5056 11.3111 -1.2383
2768 4 1 25.032 13.2535 -0.297013
3459 4 1 -0.765558 13.575 -0.877478
3449 4 1 -0.853085 15.3711 -2.2805
3451 4 1 -1.84844 14.7314 -2.64032
3452 4 1 -0.877767 15.4533 -2.47724
3455 4 1 -0.953215 14.9607 -0.688928
3454 4 1 -1.54681 15.9603 -0.481468
3457 4 1 -0.754514 14.7874 -0.369963
3456 4 1 0.19871 15.1575 -1.03806
3442 4 1 4.57798 13.7302 -2.68343
3436 4 1 7.02411 13.5748 -1.45205
3437 4 1 6.05291 14.2294 -1.72024
3121 4 1 11.0829 15.706 -2.44378
3123 4 1 11.3598 15.6201 -1.11247
3122 4 1 12.1097 16.0668 -1.89777
2762 4 1 23.3564 14.4791 -1.8696
2764 4 1 23.6723 14.8347 -2.15446
2765 4 1 24.225 14.3889 -1.17321
2761 4 1 23.0252 13.7639 -0.952697
2763 4 1 24.448 14.2174 -1.51534
2766 4 1 25.0938 13.8 -0.553606
3453 4 1 -1.10843 16.2502 -1.53594
3117 4 1 10.0506 17.261 -1.12567
3116 4 1 10.3878 18.3118 -0.792351
3126 4 1 12.7875 17.6265 -0.925398
3113 4 1 11.0013 18.7604 -0.0501332
3114 4 1 11.7167 18.2531 -0.939282
3120 4 1 11.4752 16.8563 -2.60882
3119 4 1 11.867 18.0223 -2.38115
3118 4 1 10.8504 17.5475 -2.05795
3124 4 1 11.9677 16.4885 -0.557453
3359 4 1 9.80006 21.384 -0.0999719
3360 4 1 9.36516 20.4759 -0.773262
3115 4 1 11.0836 19.2282 -1.15729
3355 4 1 11.6183 21.2779 -0.171571
3264 4 1 2.53001 26.2229 -1.00357
3261 4 1 2.30859 25.3106 -0.728887
3265 4 1 3.67072 25.9634 -1.00671
3259 4 1 2.93929 25.1798 -0.112537
3258 4 1 3.78157 24.3585 -0.213234
3266 4 1 4.80102 26.2029 -1.34251
3262 4 1 3.1394 26.2064 -0.782398
3267 4 1 4.77468 26.5844 -0.267192
3263 4 1 2.76408 27.2748 -0.699156
3269 4 1 5.31118 28.106 -0.158946
3502 4 1 -0.960657 2.40107 2.47444
3503 4 1 -1.54817 2.59143 1.38084
3005 4 1 16.0169 1.42812 0.489861
3008 4 1 15.1359 2.02231 1.5969
3007 4 1 16.0821 1.46921 2.11384
3006 4 1 16.3649 2.21517 1.24958
3002 4 1 17.001 0.68193 0.103526
3004 4 1 16.7503 0.527009 0.750022
3003 4 1 17.4311 1.55515 0.771852
2993 4 1 20.3148 2.04547 0.18808
2994 4 1 21.0251 1.04219 0.0702278
2995 4 1 20.3586 0.0592182 0.145687
2885 4 1 25.9264 0.991512 2.25019
2888 4 1 26.7141 0.565889 1.87988
2887 4 1 25.8667 1.066 2.55169
2971 4 1 25.5904 0.0318137 0.627536
2974 4 1 24.4891 0.908832 0.346812
2886 4 1 27.0219 1.04952 2.10139
2884 4 1 26.9739 1.57708 2.01554
3505 4 1 -0.450424 4.0587 2.46838
3509 4 1 -2.11528 3.06558 0.434398
3507 4 1 -0.353541 3.51015 0.690528
3506 4 1 -0.35093 4.48003 1.3444
3504 4 1 -0.636638 3.36818 1.56669
3009 4 1 15.5316 3.1181 1.37609
3010 4 1 15.3373 4.19187 1.67951
3011 4 1 16.2309 4.84708 2.13659
2991 4 1 19.606 3.89324 1.30348
2992 4 1 19.546 2.98238 0.413138
2990 4 1 20.4912 4.61856 1.69577
2985 4 1 21.9817 4.95611 0.74352
2989 4 1 21.6619 4.34785 1.56437
2987 4 1 22.5892 5.0801 0.527803
2988 4 1 22.8184 4.14235 1.24284
2874 4 1 25.409 3.08559 2.4801
2832 4 1 14.0372 6.69339 0.594907
2830 4 1 14.8982 7.59696 1.08802
2827 4 1 15.9541 7.26376 0.137894
2831 4 1 14.5668 6.64058 1.69901
2833 4 1 13.5865 6.07747 1.57699
3012 4 1 16.701 5.85332 1.64667
3014 4 1 16.3742 7.99131 2.31121
3013 4 1 16.9908 6.93203 2.07287
3017 4 1 17.9803 7.74637 2.67889
2743 4 1 22.8478 7.87336 0.14937
2742 4 1 22.5656 7.8137 1.30174
2740 4 1 21.5575 6.8105 1.60624
2741 4 1 22.7212 6.66278 1.62751
3045 4 1 24.8919 8.04615 1.50133
3471 4 1 -0.020411 9.76705 1.56546
3473 4 1 -1.17634 9.65541 2.11221
3472 4 1 -0.986387 10.2892 1.13359
3469 4 1 0.738363 10.7224 2.62451
3402 4 1 11.6661 10.6184 0.546852
3015 4 1 17.5051 8.23643 2.40805
3016 4 1 18.3697 8.2113 1.56597
3018 4 1 17.2533 8.77189 2.58075
3019 4 1 16.8343 9.91076 2.67805
2748 4 1 20.2326 10.4192 0.683936
2747 4 1 21.0696 9.51621 0.674937
2750 4 1 20.0826 10.466 0.544796
2752 4 1 20.6332 10.6441 1.99827
2751 4 1 20.0938 9.77437 1.50856
3028 4 1 20.8015 8.66452 2.30033
3032 4 1 23.0934 9.07112 1.99333
3034 4 1 23.2237 10.1927 1.88052
3036 4 1 22.9005 10.4495 1.56444
3035 4 1 23.4447 9.69249 0.760643
3042 4 1 25.6538 9.34297 0.755184
3043 4 1 26.4734 9.07514 1.637
3041 4 1 24.4847 9.69556 0.92059
3040 4 1 24.6803 10.2331 1.94273
3044 4 1 25.9178 8.14622 2.04586
3046 4 1 24.9505 8.76281 2.38705
3462 4 1 -1.96431 12.4108 0.771294
3463 4 1 -1.4361 11.3251 0.57731
3464 4 1 -0.392357 11.3023 1.18636
3466 4 1 -0.619898 12.2836 0.214545
3467 4 1 0.161231 11.4926 0.599639
3468 4 1 0.843606 10.9909 1.4554
3465 4 1 0.44345 11.8662 0.567434
3434 4 1 5.85721 13.2152 0.434936
3431 4 1 7.5702 12.6568 0.427528
3406 4 1 10.0886 11.636 1.60856
3409 4 1 9.61841 11.6765 2.6643
3408 4 1 8.72696 11.9965 1.84563
3405 4 1 10.1947 12.6394 1.0258
3407 4 1 9.67299 12.0845 2.53934
3404 4 1 9.95224 12.1153 0.0419334
3395 4 1 11.6049 13.4501 0.289355
3397 4 1 13.1831 13.3836 0.888861
3400 4 1 13.3302 11.2694 1.95194
3399 4 1 12.4295 11.9213 1.33239
3394 4 1 11.5859 13.1042 1.49075
3401 4 1 12.2677 11.1242 1.54079
3398 4 1 13.4148 12.2149 0.640272
2847 4 1 20.2925 12.5378 2.47527
2846 4 1 19.3106 11.8202 2.19468
2753 4 1 20.547 11.7874 1.64926
2848 4 1 21.2248 11.6842 2.43618
2755 4 1 22.2784 11.5215 0.643391
2754 4 1 21.6288 12.1323 1.51622
3037 4 1 23.629 11.206 2.16485
3039 4 1 23.9296 11.0931 1.75556
2756 4 1 22.3667 12.2566 1.72544
2757 4 1 22.7968 12.4417 0.583651
2770 4 1 24.6006 12.9653 0.480025
3038 4 1 24.6203 11.9031 2.33166
3460 4 1 -1.28954 13.541 0.268507
3458 4 1 -1.40462 13.9233 0.172289
3461 4 1 -1.88886 13.4724 1.28935
3432 4 1 7.54252 13.799 0.805256
3429 4 1 7.99463 14.3882 1.60708
3433 4 1 6.38864 14.0288 1.20996
3427 4 1 7.01777 14.8595 0.930995
3428 4 1 8.03426 15.5155 1.1017
3426 4 1 6.97545 14.6227 2.0631
3430 4 1 8.1871 13.5815 0.724034
3416 4 1 8.38464 14.1583 2.56199
3396 4 1 12.4554 14.2553 0.60855
3391 4 1 11.7634 15.5621 0.644747
3392 4 1 12.7198 15.1247 1.27648
3393 4 1 12.0627 14.108 1.07462
3095 4 1 13.7729 16.1271 1.86493
3097 4 1 13.853 15.6796 1.98261
3092 4 1 15.4091 15.3697 2.18822
3094 4 1 14.3727 16.0077 0.825973
3090 4 1 15.7647 15.9743 2.21778
3089 4 1 16.6938 16.1511 1.57737
2758 4 1 22.2382 13.5482 0.368941
2769 4 1 24.3811 14.0769 0.111892
3368 4 1 8.04773 18.8461 2.52318
3380 4 1 7.3157 16.8571 2.52088
3382 4 1 7.41146 17.4301 2.48717
3383 4 1 7.00354 17.5778 1.43757
3384 4 1 8.07939 17.5884 0.804652
3388 4 1 9.2149 16.9103 1.17144
3387 4 1 8.20344 16.6768 1.9056
3389 4 1 10.1816 17.0204 0.410997
3386 4 1 9.32308 17.164 1.91918
3385 4 1 8.52062 16.578 1.28585
3109 4 1 10.7591 18.3496 2.623
3125 4 1 12.1926 17.452 0.180908
3390 4 1 11.2319 16.559 0.886598
3108 4 1 10.9259 18.5223 1.41479
3107 4 1 11.43 17.5341 1.78454
3128 4 1 12.3743 18.7693 1.18745
3106 4 1 11.7542 16.3718 1.75502
3127 4 1 12.3804 18.1097 0.146125
3093 4 1 14.7214 16.2778 1.90879
3134 4 1 14.5004 18.2717 2.59528
3135 4 1 15.6978 18.175 2.47342
3088 4 1 17.1538 17.236 1.5122
3085 4 1 18.4775 16.7376 1.72122
3087 4 1 16.782 17.8627 2.47142
3086 4 1 18.0348 17.6671 2.47544
3084 4 1 17.5722 16.4973 2.51174
3078 4 1 20.3869 16.7941 2.45071
3076 4 1 19.3755 18.6222 2.02913
3066 4 1 23.0042 16.5714 2.186
3253 4 1 2.45093 21.0613 0.602603
3251 4 1 4.58108 20.512 1.31022
3248 4 1 4.74446 20.5657 2.04554
3246 4 1 4.35019 21.4832 1.95871
3252 4 1 3.4978 20.4646 0.901053
3250 4 1 4.754 21.3506 0.437
3369 4 1 7.01108 19.4959 2.24146
3367 4 1 7.19232 19.5838 2.1367
3366 4 1 7.26683 19.9269 0.970852
3247 4 1 5.54237 21.4685 2.36867
3364 4 1 6.77506 20.8425 0.650462
3363 4 1 7.75149 21.5256 0.386032
3365 4 1 6.12972 19.8123 0.615568
3362 4 1 8.8043 21.0009 0.646112
3361 4 1 8.92732 19.9321 0.146939
3129 4 1 12.9331 19.2026 2.0388
3111 4 1 11.0114 19.47 2.02654
3352 4 1 12.8917 20.7558 1.88299
3112 4 1 11.5144 19.2546 0.886379
3356 4 1 10.8473 21.3842 0.669395
3130 4 1 13.6672 19.8937 1.38435
3344 4 1 15.7204 19.7244 1.89664
3131 4 1 14.1083 19.3631 2.40012
3351 4 1 13.8534 21.4063 2.46101
3346 4 1 15.0613 20.0296 1.9493
3343 4 1 16.1785 20.7938 2.3118
3342 4 1 17.3766 21.0483 2.26671
3254 4 1 3.265 21.9246 0.455358
3255 4 1 3.92458 22.8614 0.843587
3249 4 1 4.27811 21.6338 1.55303
3244 4 1 4.34732 23.6974 2.4624
3245 4 1 4.71747 22.6863 1.87822
3256 4 1 4.24581 23.9867 0.459945
3358 4 1 9.86005 22.1851 0.740617
3326 4 1 10.6141 23.4978 2.68655
3325 4 1 9.41047 23.5032 2.54036
3357 4 1 11.0152 22.5138 0.424523
3354 4 1 12.5191 21.9102 0.379103
3353 4 1 13.2834 21.5632 1.20297
3350 4 1 13.2044 22.0236 1.67339
3349 4 1 13.8863 21.5677 2.50371
3260 4 1 1.88323 25.2792 0.331103
3257 4 1 3.95186 25.1336 0.620468
3272 4 1 4.98038 26.7532 1.66888
3276 4 1 5.35116 25.3677 1.24383
3275 4 1 4.82332 25.7158 2.30377
3274 4 1 4.24861 26.6922 2.07741
3242 4 1 3.01487 24.999 2.08158
3241 4 1 2.86033 26.122 1.96109
3280 4 1 7.08934 25.6855 1.79578
3279 4 1 6.06584 25.3968 2.30145
3281 4 1 7.14894 26.7495 2.48957
3282 4 1 7.62585 25.7536 2.15174
3277 4 1 5.96441 25.2927 2.30795
3278 4 1 5.61116 24.8871 1.20383
3285 4 1 7.63002 25.6658 2.67832
3284 4 1 8.77412 25.9404 2.34957
3283 4 1 8.42742 25.8633 1.24785
3328 4 1 11.6148 24.8708 2.22812
3330 4 1 12.5014 25.4385 1.99895
3329 4 1 11.59 26.1026 2.55725
3331 4 1 13.5532 24.8338 2.16209
3333 4 1 14.5462 24.6514 2.43433
3332 4 1 14.2961 25.4097 1.49811
3271 4 1 4.44696 27.4258 0.771067
3270 4 1 5.49083 27.9919 1.05439
3268 4 1 5.59838 27.0594 0.399488
3501 4 1 -0.580654 1.6021 3.24963
3500 4 1 -0.119324 2.01123 4.24817
3499 4 1 0.519757 2.5842 5.20053
2882 4 1 26.8408 2.59143 3.54043
2878 4 1 25.5161 2.44477 4.31178
2881 4 1 26.2395 2.05829 4.44902
2883 4 1 27.7246 2.01817 2.92691
2880 4 1 27.3027 2.14627 4.85414
3491 4 1 -0.377826 5.15176 5.16308
2733 4 1 18.9418 5.17861 4.60336
2732 4 1 20.0417 4.74014 4.81015
2734 4 1 19.7467 4.93775 3.77939
2871 4 1 24.1492 4.9423 4.67825
2868 4 1 23.9044 5.33412 5.27334
2876 4 1 26.4275 3.26154 4.16544
2875 4 1 25.7443 3.83953 3.37557
2873 4 1 25.3449 4.06976 3.12336
2872 4 1 24.4569 4.72818 3.6217
2879 4 1 26.6717 2.80951 4.10631
2877 4 1 25.6538 3.40995 5.01732
2835 4 1 14.2889 6.83761 3.70082
2836 4 1 15.1005 6.31006 4.43546
2834 4 1 13.8357 6.13531 2.78269
2837 4 1 16.0442 7.01307 4.29414
2838 4 1 16.0122 7.85081 5.16647
2735 4 1 20.2994 6.01772 3.68902
2736 4 1 20.8505 6.72581 4.5398
3027 4 1 19.9956 7.91022 2.76065
3026 4 1 20.6532 7.95607 3.78757
3030 4 1 22.8028 7.90975 3.08855
2739 4 1 21.7628 7.10118 2.79884
2737 4 1 21.7344 5.86383 4.39141
2738 4 1 21.6435 6.99187 3.93771
2870 4 1 24.5051 5.89402 4.24899
2869 4 1 25.0979 5.42645 5.2094
3470 4 1 -0.224645 10.1259 2.73095
3476 4 1 -0.37412 9.25658 4.70507
3474 4 1 -1.11804 8.63911 2.75107
3475 4 1 -0.437933 9.25149 3.5233
3477 4 1 0.463319 8.63809 5.15016
2842 4 1 16.517 9.31172 3.86967
2843 4 1 17.5394 10.0577 3.80648
2841 4 1 16.9274 9.00272 4.96007
2844 4 1 18.1719 10.372 2.82838
3022 4 1 17.8287 10.3346 4.85606
3025 4 1 20.0731 9.08321 3.8557
3023 4 1 18.9757 9.93131 5.09216
3024 4 1 19.9 10.1397 4.24663
2852 4 1 20.8631 10.3668 3.82628
3029 4 1 21.8092 8.62614 2.86362
3031 4 1 22.6402 9.10649 3.10286
3033 4 1 23.0185 9.7364 3.01083
2853 4 1 21.6791 9.52554 3.5721
2854 4 1 22.7068 9.42983 4.18207
2850 4 1 21.5553 10.6639 4.39068
2851 4 1 21.7694 10.6677 3.20745
2855 4 1 23.0103 10.0142 5.18878
3047 4 1 25.0383 9.85043 2.88865
3048 4 1 25.8947 10.7374 3.0153
3420 4 1 7.60802 11.8639 3.977
3424 4 1 6.84314 12.5402 3.29043
3422 4 1 7.76201 12.0538 3.73603
3423 4 1 6.78316 11.3695 3.65075
3419 4 1 7.58858 13.0124 4.20931
3417 4 1 8.99711 13.1762 2.9164
3414 4 1 9.13268 13.3723 3.51329
3418 4 1 8.73376 12.5646 3.90424
3410 4 1 10.2687 12.4097 3.23972
3421 4 1 8.63056 11.6726 4.51764
3411 4 1 11.2918 13.0878 3.38201
3021 4 1 17.8228 11.2846 4.17944
3020 4 1 17.0302 10.8958 3.35811
2845 4 1 18.6562 11.4622 3.13799
2849 4 1 21.5832 10.9585 3.21389
2856 4 1 22.5884 11.2198 5.17488
3053 4 1 24.3047 13.0601 3.12693
3054 4 1 24.7164 13.1884 4.25293
3049 4 1 25.5685 11.8166 3.2014
3052 4 1 25.5829 12.9904 3.03925
3050 4 1 26.3947 12.511 3.77765
3425 4 1 6.701 13.6547 2.7133
3412 4 1 10.7681 13.8643 4.24185
3415 4 1 9.5207 14.4185 2.88485
3413 4 1 9.86332 14.3677 3.79196
3101 4 1 12.6178 14.4763 4.32281
3102 4 1 11.9587 15.2729 3.60167
3100 4 1 13.1717 14.371 3.25723
3104 4 1 12.6063 15.6113 3.554
3098 4 1 13.6625 15.5651 3.15885
3099 4 1 14.241 14.6145 3.71719
3091 4 1 15.6087 15.4627 3.31072
3069 4 1 20.496 15.2478 4.45542
3068 4 1 21.3074 15.7219 3.60075
3079 4 1 19.5748 15.9526 2.84532
3070 4 1 19.4526 15.6774 4.07386
3058 4 1 23.7647 14.3301 4.96402
3065 4 1 23.1178 16.0874 3.25086
3062 4 1 22.7993 15.842 4.62606
3051 4 1 25.7415 13.4915 4.17737
3057 4 1 24.5516 14.6208 4.01621
3056 4 1 24.7266 14.0639 2.95535
3055 4 1 24.702 14.3941 4.09343
3381 4 1 6.28921 17.2875 2.77683
3378 4 1 6.59197 17.4263 3.3524
3377 4 1 6.1386 17.2021 4.46226
3379 4 1 7.80017 17.5547 3.36414
3374 4 1 6.91146 18.2164 4.3724
3376 4 1 6.88771 16.5088 5.10916
3096 4 1 13.3687 16.3959 2.88095
3103 4 1 11.8075 16.3722 3.92177
3105 4 1 12.0495 16.4438 2.92093
3139 4 1 13.0876 18.2858 5.16928
3141 4 1 12.9157 18.0886 4.72622
3138 4 1 13.888 18.2038 4.23867
3136 4 1 15.047 17.4287 3.20823
3137 4 1 13.8904 17.5887 3.22494
3080 4 1 18.7595 16.4255 3.56533
3083 4 1 17.981 17.1173 3.38642
3072 4 1 18.4237 17.2744 4.52132
3073 4 1 18.6135 18.3876 4.2121
3082 4 1 19.0202 16.9011 2.89526
3081 4 1 19.7722 17.0234 3.83499
3077 4 1 20.0371 17.8865 2.71406
3071 4 1 19.2354 16.461 4.99349
3063 4 1 22.6506 17.1098 4.69466
3067 4 1 21.9723 16.5324 2.92743
3064 4 1 22.9541 17.1804 3.51864
3370 4 1 7.80934 19.103 3.14038
3372 4 1 7.2987 19.2228 4.28345
3373 4 1 6.62249 18.9598 5.21715
3371 4 1 8.42359 19.0183 4.21714
3110 4 1 10.9287 19.3617 3.20425
3142 4 1 12.6277 19.2716 4.66774
3144 4 1 12.7549 18.9277 4.14001
3145 4 1 13.2833 19.7801 4.78552
3132 4 1 13.8534 19.0998 3.46692
3133 4 1 15.023 19.0918 3.30063
3347 4 1 15.0477 20.7716 2.82512
3348 4 1 14.2289 21.2614 3.59574
3345 4 1 15.5756 20.1506 2.95276
3143 4 1 13.7803 19.2399 4.735
3341 4 1 17.7465 20.8743 3.45419
3075 4 1 18.836 18.9919 2.99825
3074 4 1 17.7652 18.9804 3.52417
3288 4 1 7.38999 23.9017 4.50406
3290 4 1 6.43771 23.8951 5.29771
3295 4 1 7.64554 21.8025 5.34635
3287 4 1 8.10358 24.1603 3.62275
3322 4 1 10.4161 22.2312 4.65511
3323 4 1 9.56418 22.7622 3.89945
3324 4 1 8.5956 22.9884 3.20808
3321 4 1 9.40904 22.5836 4.24906
3319 4 1 10.3517 24.2122 4.7175
3320 4 1 9.32538 23.5692 4.82898
3158 4 1 13.3211 23.2393 4.82323
3160 4 1 13.4581 22.8448 5.01986
3336 4 1 15.3794 23.938 3.15712
3335 4 1 14.9386 22.8819 2.81939
3337 4 1 16.0413 23.0263 3.72398
3334 4 1 15.3703 23.9665 3.00107
3157 4 1 14.4221 22.9928 5.34675
3340 4 1 17.2504 21.8767 3.714
3338 4 1 17.1447 23.411 3.4208
3339 4 1 18.1166 22.7307 3.35308
3240 4 1 2.552 26.4314 3.04593
3243 4 1 3.82363 24.604 2.97241
3237 4 1 3.24043 26.0801 3.71758
3233 4 1 3.77467 25.2257 4.8212
3234 4 1 4.74027 24.6855 5.04422
3236 4 1 4.1687 25.2826 3.73568
3235 4 1 3.96666 25.6059 4.7885
3289 4 1 6.28905 24.2673 4.16643
3286 4 1 7.1908 24.6823 3.0855
3327 4 1 10.7459 24.6038 2.98475
3318 4 1 10.065 25.0697 3.96225
3313 4 1 10.6051 26.0844 4.30872
3316 4 1 11.6627 25.5765 4.14022
3315 4 1 11.517 26.6619 3.73725
3317 4 1 11.071 24.5394 4.19048
3314 4 1 11.3709 26.7103 4.90556
3273 4 1 5.00811 27.3299 2.79605
3239 4 1 3.60869 27.0733 3.16358
3238 4 1 2.89758 27.19 4.08354
3498 4 1 0.40472 2.60444 6.41928
2522 4 1 14.6357 2.56947 7.77013
3496 4 1 -0.337169 4.18788 6.97816
3497 4 1 -0.675686 3.14113 6.60699
3495 4 1 -1.38345 4.19106 6.38731
3493 4 1 -0.447612 3.82184 5.67292
3494 4 1 -1.32847 3.05742 6.11867
3492 4 1 0.323041 4.64704 5.93625
2530 4 1 14.8412 5.12716 6.64395
2523 4 1 15.359 3.52219 7.92697
2529 4 1 15.9079 4.85329 7.12952
2524 4 1 16.4049 3.88292 7.38895
2528 4 1 17.0549 4.6763 6.8094
2525 4 1 17.5446 3.79202 7.5415
2527 4 1 17.7945 4.53744 7.66429
2731 4 1 20.2263 4.50447 5.99639
2725 4 1 20.1315 5.16513 7.98514
2724 4 1 20.9525 4.45283 7.68262
2726 4 1 19.2586 4.57441 7.41471
3490 4 1 -1.30067 5.90677 5.60237
3488 4 1 -0.73635 5.63307 6.15149
3482 4 1 -0.96056 7.98258 7.80129
3487 4 1 -1.4994 6.35628 6.79683
3489 4 1 -1.57916 6.1304 6.76292
3486 4 1 -1.36779 5.64824 7.7959
3485 4 1 -0.198595 5.7875 8.06902
3480 4 1 0.543633 7.79214 6.18856
3479 4 1 1.6401 7.60449 6.00117
3481 4 1 0.127426 7.73388 7.3082
2531 4 1 13.9001 5.96563 6.72325
2532 4 1 14.3699 5.53083 7.67066
2533 4 1 14.0366 6.19793 6.77255
2534 4 1 14.0738 6.86386 7.75388
2730 4 1 19.8381 5.69096 6.21681
2727 4 1 19.8172 5.70786 7.72618
2729 4 1 19.1338 6.69783 6.08922
2728 4 1 19.8051 5.81584 6.58156
2721 4 1 21.2633 6.15458 7.19444
2719 4 1 20.9271 5.95121 8.06113
2723 4 1 21.6054 5.43254 7.30488
2867 4 1 24.1603 6.01928 6.18277
2720 4 1 22.1205 6.04377 8.01237
2866 4 1 24.3389 7.17784 5.88653
2865 4 1 25.4256 7.37647 6.44049
2864 4 1 25.9786 7.97329 7.29463
3478 4 1 1.63406 8.7437 5.44826
2840 4 1 17.1933 9.62544 5.96678
2839 4 1 16.8747 8.591 5.52624
2860 4 1 23.9747 9.95797 5.94215
2859 4 1 23.1538 10.6816 6.57236
2861 4 1 24.9516 9.34813 6.26947
2862 4 1 24.6396 9.34982 7.37792
2863 4 1 24.8547 8.25769 7.00965
2857 4 1 21.5531 11.0113 5.82081
2858 4 1 22.6636 11.0751 5.59209
3059 4 1 23.7701 14.9808 5.86908
3060 4 1 23.2416 15.9357 6.33068
3375 4 1 6.71533 17.6574 5.45917
3140 4 1 11.9743 17.7844 5.40143
3061 4 1 22.584 16.6184 5.48684
3147 4 1 13.3477 20.6576 6.09105
3146 4 1 14.0148 19.6537 5.81861
3150 4 1 14.4318 21.0751 7.76091
3148 4 1 14.3324 20.7873 5.50807
3149 4 1 13.9725 21.1869 6.64993
3152 4 1 14.3447 21.5267 7.99166
3293 4 1 7.17769 22.5289 6.43211
3292 4 1 7.21174 23.7219 6.44079
3294 4 1 7.83261 22.9308 5.53376
3297 4 1 6.66501 21.616 7.19731
3298 4 1 7.42668 21.7197 8.00002
3296 4 1 7.04314 22.2453 6.23594
3299 4 1 8.37111 22.3881 7.898
3304 4 1 9.23201 24.1819 6.90858
3305 4 1 10.3862 24.111 7.29902
3306 4 1 10.0096 23.1692 7.92834
3165 4 1 13.0244 23.3523 7.22648
3162 4 1 12.0441 23.6365 6.44893
3159 4 1 13.4271 23.4779 6.0323
3161 4 1 13.1652 23.7849 5.83438
3163 4 1 12.994 23.3919 7.24545
3166 4 1 13.1966 22.3345 7.94147
3154 4 1 14.9845 21.8934 6.79745
3155 4 1 14.953 21.8934 5.67344
3153 4 1 15.1262 22.4081 7.85589
3156 4 1 15.4096 22.918 6.03361
3151 4 1 13.9248 21.8632 6.98293
3228 4 1 2.45153 26.4811 7.52713
3232 4 1 3.46493 24.4803 5.7824
3229 4 1 3.36072 26.4101 6.7723
3231 4 1 3.09413 25.4142 6.36839
3230 4 1 4.18267 25.7615 6.10585
3291 4 1 6.37227 24.5751 6.23994
3303 4 1 8.16148 24.6263 7.09711
3312 4 1 11.0068 25.5742 5.39155
3310 4 1 12.4612 25.4991 7.07863
3311 4 1 12.0536 25.852 6.02466
3309 4 1 11.8821 24.5132 7.62259
3227 4 1 2.30566 27.5412 7.95025
3226 4 1 3.36148 28.0494 8.04472
2685 4 1 18.5088 0.608716 9.9423
2687 4 1 19.5642 0.410902 9.85584
2554 4 1 20.6344 2.6734 10.3365
2552 4 1 20.4538 2.36659 8.75952
2557 4 1 21.0662 2.68764 10.3409
2563 4 1 22.954 0.39742 10.5852
2564 4 1 24.1983 0.468349 10.5028
2560 4 1 21.8832 2.11937 9.71143
2559 4 1 21.9903 1.02209 10.0471
2710 4 1 23.0958 2.48318 9.21191
2562 4 1 22.1634 1.22939 10.2016
2561 4 1 22.8495 1.4902 9.28682
2518 4 1 13.4608 5.05196 8.88387
2513 4 1 12.8422 4.43091 10.2221
2515 4 1 12.8665 4.46676 9.7422
2514 4 1 11.8073 4.99442 9.90091
2520 4 1 14.9517 4.16281 8.98573
2519 4 1 13.862 4.01102 8.51341
2521 4 1 14.7006 2.99341 8.83576
2517 4 1 14.3694 5.01335 9.66029
2516 4 1 13.495 4.86632 8.85765
2526 4 1 17.8744 3.93626 8.73342
2549 4 1 18.1915 4.58335 10.3414
2556 4 1 20.8018 3.54703 9.57336
2555 4 1 20.0897 3.68279 10.5682
2551 4 1 19.7353 3.14567 9.18326
2553 4 1 20.4147 3.38529 9.4141
2550 4 1 19.0046 3.74217 10.0025
2715 4 1 22.499 4.78445 9.49579
2714 4 1 22.3925 4.28847 8.46453
2713 4 1 21.7196 3.26956 8.50169
2712 4 1 22.9044 3.3054 8.22151
2711 4 1 23.9871 3.02416 8.58717
2709 4 1 23.0922 3.62722 8.91312
2708 4 1 23.152 3.47505 10.0858
2706 4 1 23.2032 4.28252 10.5911
2707 4 1 24.2465 3.55137 10.6622
2429 4 1 -7.27124 7.59394 10.6254
2434 4 1 -3.95633 7.34946 10.471
2433 4 1 -3.97855 7.67433 9.34841
2432 4 1 -5.20076 7.7962 9.62338
3483 4 1 -0.70654 7.2914 8.76252
3484 4 1 -0.167791 6.31755 9.12844
2535 4 1 14.8587 7.10155 8.58677
2536 4 1 15.5835 7.96948 8.90812
2537 4 1 15.9026 7.96719 10.0495
2538 4 1 14.7976 7.63521 10.186
2548 4 1 17.3663 5.42858 10.1734
2545 4 1 16.7061 7.51469 10.4122
2546 4 1 17.0067 7.04579 9.30218
2547 4 1 16.4071 6.1653 9.90148
2722 4 1 20.8264 5.73986 8.25922
2717 4 1 22.6344 6.09942 8.48214
2716 4 1 22.8685 5.91626 9.57199
2718 4 1 21.613 6.60412 8.85797
2705 4 1 23.1174 5.50837 10.4285
2431 4 1 -5.59041 8.9387 9.9196
2430 4 1 -6.75511 8.62567 10.1875
2438 4 1 -2.95447 9.00423 10.3499
2435 4 1 -3.94359 8.198 9.6022
2437 4 1 -3.93442 8.59729 9.75849
2436 4 1 -2.77802 8.34888 9.40518
2439 4 1 -1.98429 8.26749 10.4295
3205 4 1 10.2016 21.0925 10.5166
3210 4 1 8.12171 21.3952 10.6877
3209 4 1 8.66206 20.2813 10.4864
3208 4 1 9.3496 19.3137 10.3075
3206 4 1 10.0933 20.6898 9.38551
3207 4 1 9.55843 20.4144 10.4964
3173 4 1 12.3205 19.5344 10.4518
3170 4 1 12.8497 21.265 9.72819
3169 4 1 11.7954 21.5045 9.40452
3300 4 1 7.90155 23.283 8.60283
3220 4 1 6.72648 23.8756 10.0041
3218 4 1 6.70295 23.3916 10.3048
3219 4 1 5.57848 23.8332 10.2289
3307 4 1 9.91147 24.2204 8.43383
3164 4 1 12.5572 23.5303 8.2851
3167 4 1 12.6215 23.3843 8.35622
3168 4 1 11.8813 22.5051 8.74414
3224 4 1 3.85933 26.2732 9.31683
3223 4 1 4.89436 25.9025 8.96186
3301 4 1 7.42994 24.317 8.1254
3221 4 1 6.74033 24.9174 9.30744
3222 4 1 5.76579 25.1425 8.59701
3302 4 1 8.25947 25.2646 8.12481
3308 4 1 11.102 24.2757 8.5458
3225 4 1 3.89824 27.3964 8.93122
2510 4 1 11.1451 1.93011 11.5632
2509 4 1 11.6767 1.9699 12.73
2691 4 1 18.647 1.31699 11.4177
2692 4 1 18.8278 0.982624 12.5871
2558 4 1 21.2652 1.62517 10.8209
2690 4 1 19.3177 0.595535 10.8198
2693 4 1 19.8631 1.59853 12.4603
2694 4 1 19.9019 2.22442 11.4966
2688 4 1 20.1115 0.654095 10.8428
2295 4 1 -19.4854 4.95483 13.4352
2300 4 1 -16.1802 5.01235 13.2877
2298 4 1 -18.1619 5.10664 13.0744
2301 4 1 -15.315 4.33642 12.7489
2478 4 1 2.05836 4.08508 12.9629
2475 4 1 3.68544 3.27984 11.8341
2476 4 1 3.0453 2.81103 12.7484
2473 4 1 3.62942 4.86592 11.976
2474 4 1 2.81354 4.12261 11.7236
2501 4 1 7.88391 4.61911 13.4544
2499 4 1 6.18051 3.1284 13.0199
2500 4 1 7.0321 3.88152 13.2409
2502 4 1 7.49955 3.50329 13.4194
2512 4 1 12.5613 3.47507 10.8344
2511 4 1 11.9362 2.74738 11.3946
2695 4 1 19.6545 3.24893 12.0263
2699 4 1 20.6221 4.44994 11.5053
2697 4 1 20.548 4.44195 11.8397
2696 4 1 19.4796 4.20897 11.4027
2700 4 1 21.5839 5.09423 11.6269
2698 4 1 21.6901 4.10926 12.0378
2702 4 1 22.1405 5.07223 11.0416
2701 4 1 22.7366 5.13578 12.1413
2428 4 1 -6.89441 7.92984 11.7752
2424 4 1 -7.66089 7.85446 13.0774
2468 4 1 2.52598 6.9362 12.0161
2467 4 1 2.5417 6.02039 12.888
2472 4 1 3.62976 5.57786 12.9617
2471 4 1 4.78974 5.82542 12.8216
2469 4 1 3.10758 5.86932 11.64
2470 4 1 3.65302 6.17959 12.6142
2540 4 1 15.4035 7.89819 11.7919
2543 4 1 17.5679 7.65458 12.0624
2542 4 1 16.6342 7.23336 11.451
2544 4 1 17.8803 7.41474 10.875
2703 4 1 22.7546 6.13741 11.1601
2704 4 1 23.9275 6.33203 10.9109
2421 4 1 -9.54352 8.58111 12.4626
2422 4 1 -8.86274 9.54281 12.1333
2426 4 1 -6.72927 9.37799 12.1517
2427 4 1 -6.70803 8.34837 12.7834
2425 4 1 -7.83587 8.91467 12.575
2423 4 1 -8.02331 8.76228 12.3903
2441 4 1 -2.37464 8.60782 11.6151
2440 4 1 -2.00759 9.44178 10.8048
2442 4 1 -2.02346 8.29717 12.7229
2539 4 1 14.4029 8.09405 11.145
2541 4 1 16.4821 8.11391 12.1582
3177 4 1 10.4962 18.5879 12.4248
3190 4 1 8.61574 17.8589 12.6648
3188 4 1 8.80961 17.8543 13.3445
3194 4 1 8.07052 20.1206 13.3766
3195 4 1 7.2536 20.6261 12.5942
3197 4 1 8.04051 21.2423 12.0434
3204 4 1 10.3499 19.9937 11.0866
3202 4 1 8.57511 19.8734 12.0802
3200 4 1 9.69746 20.8343 12.4885
3203 4 1 9.6914 20.2732 12.1022
3201 4 1 8.91164 20.9497 11.5533
3199 4 1 9.5804 20.1134 13.3963
3192 4 1 8.41492 18.9963 12.8372
3189 4 1 8.82001 18.9654 12.9903
3198 4 1 8.66933 20.6283 12.761
3174 4 1 11.8671 20.0482 11.3956
3176 4 1 10.8624 19.6701 12.0116
3175 4 1 11.0531 19.2138 10.9203
3172 4 1 12.3205 19.8855 11.6489
3171 4 1 12.8141 20.6639 10.8497
3179 4 1 10.9017 19.3311 12.9874
3217 4 1 7.28931 24.1476 11.0433
3196 4 1 6.799 21.5566 11.9505
3211 4 1 8.92936 22.1924 11.1667
3212 4 1 10.0458 22.6782 10.9572
3216 4 1 8.40538 23.9212 11.315
3213 4 1 9.30374 23.3518 11.7143
3215 4 1 9.29684 23.2124 11.4884
3214 4 1 9.36311 24.377 11.2297
2493 4 1 4.81426 1.55525 13.9485
2494 4 1 4.39421 1.46097 15.0779
2492 4 1 4.36815 1.27134 14.9844
2491 4 1 5.35139 1.33221 15.7037
2495 4 1 5.39133 2.15639 14.8703
2497 4 1 5.81715 1.98485 14.4309
2498 4 1 6.59969 2.15927 13.593
2507 4 1 11.5596 2.35904 13.9425
2508 4 1 12.6265 1.89395 13.4901
2651 4 1 18.8017 0.0185373 15.0011
2650 4 1 18.7051 1.23597 14.815
2648 4 1 17.9349 2.09196 15.3712
2647 4 1 16.9934 2.64774 15.9457
2645 4 1 18.3859 2.61743 16.1218
2649 4 1 18.909 1.66733 15.8832
2601 4 1 21.2088 0.0840058 14.9589
2606 4 1 23.2294 0.405684 15.4951
2605 4 1 23.1343 0.875332 14.3964
2604 4 1 22.0308 1.12393 14.1346
2294 4 1 -19.9314 4.636 14.5205
2293 4 1 -19.4884 3.66189 14.9966
2296 4 1 -18.9284 5.15712 14.4014
2292 4 1 -20.4447 4.27578 15.4364
2291 4 1 -19.5689 4.8726 15.8676
2299 4 1 -17.2871 4.64398 13.6228
2308 4 1 -16.7938 4.40636 15.1502
2306 4 1 -16.1778 5.14507 14.3134
2309 4 1 -17.4035 4.56263 16.0874
2302 4 1 -15.6369 3.69612 13.6923
2303 4 1 -15.8654 4.29391 14.6286
2480 4 1 1.69175 4.35044 13.9462
2483 4 1 1.93973 3.47076 14.6251
2482 4 1 2.54441 4.21347 15.3891
2481 4 1 2.74364 4.81627 14.3693
2479 4 1 2.70023 3.60873 13.9535
2477 4 1 3.16014 3.81952 13.4674
2484 4 1 3.02281 3.05857 14.9308
2485 4 1 4.07554 3.50159 15.4399
2496 4 1 5.4345 3.10081 14.2504
2503 4 1 8.48329 3.86494 13.8717
2504 4 1 9.57091 4.33817 13.7646
2505 4 1 10.3694 3.51439 13.6833
2506 4 1 11.6336 3.48443 13.673
2644 4 1 17.8782 3.65314 15.7316
2297 4 1 -18.8834 5.90352 13.4773
2307 4 1 -16.72 5.65648 15.2652
2305 4 1 -16.3691 5.99533 15.1791
2304 4 1 -15.509 5.45923 14.4976
2341 4 1 -14.6064 7.78452 15.9357
2414 4 1 -8.93132 7.17388 15.7009
2413 4 1 -10.101 7.53396 15.7033
2416 4 1 -7.95633 7.21612 15.2399
2445 4 1 0.579223 8.02539 13.9176
2466 4 1 2.39795 6.19501 14.0562
2450 4 1 1.57762 7.68897 15.328
2464 4 1 3.96023 7.63235 14.4718
2465 4 1 3.55359 6.56485 14.1719
2463 4 1 4.10136 7.82428 15.7162
2334 4 1 -17.6182 9.28425 16.0407
2335 4 1 -16.9396 8.69146 15.1938
2346 4 1 -14.454 8.71243 13.6648
2344 4 1 -14.3607 9.20673 13.8034
2345 4 1 -14.895 8.91271 14.7903
2347 4 1 -14.0521 9.34722 14.5191
2342 4 1 -13.8835 8.11466 15.0816
2343 4 1 -14.65 8.09223 14.1921
2336 4 1 -15.7341 8.86691 15.4105
2348 4 1 -13.1394 8.49986 14.5577
2349 4 1 -13.3759 9.07982 15.5861
2412 4 1 -10.7899 8.40263 15.2555
2418 4 1 -9.26587 9.11221 14.8662
2419 4 1 -10.0149 9.77017 14.0506
2420 4 1 -9.25241 9.04209 13.516
2417 4 1 -8.45157 8.34541 15.0242
2415 4 1 -8.45388 8.27094 15.7172
2409 4 1 -10.1636 10.3989 16.1478
2443 4 1 -1.36183 8.65334 13.7313
2444 4 1 -0.309735 8.53845 14.3617
2447 4 1 -0.115324 9.12744 14.9788
2446 4 1 0.0703248 9.0958 13.8325
2448 4 1 0.763834 9.81903 15.521
2449 4 1 0.769779 8.68412 15.1903
2451 4 1 1.47548 8.83979 15.2164
2452 4 1 2.69644 8.71021 15.3574
2453 4 1 2.94971 9.06551 14.3268
2454 4 1 2.74779 10.1484 13.8129
2457 4 1 3.13214 10.1962 15.9263
2455 4 1 2.5205 10.9531 14.6375
2456 4 1 2.50825 11.2998 15.8306
3185 4 1 10.8009 16.0248 13.8595
3191 4 1 9.20729 18.4399 13.5434
3178 4 1 10.1444 18.6283 13.5361
3187 4 1 9.45582 17.8637 14.3522
3186 4 1 10.3906 17.0695 14.1693
3184 4 1 12.002 16.2802 13.9571
3182 4 1 11.9217 18.5086 13.6996
3183 4 1 11.5057 17.3294 13.4943
3193 4 1 7.79967 19.1672 13.9177
3180 4 1 10.205 19.1156 13.9492
3181 4 1 11.3504 19.4534 14.2343
2490 4 1 4.93876 2.29037 16.3095
2489 4 1 3.77069 2.30218 16.2943
2637 4 1 18.4374 2.30165 17.4089
2636 4 1 18.5899 1.14749 17.9023
2634 4 1 19.5663 0.271472 18.6868
2635 4 1 19.6694 0.734441 17.6324
2290 4 1 -20.4158 5.13102 16.7317
2289 4 1 -20.7336 4.84541 17.8758
2288 4 1 -20.8105 3.67711 17.8524
2310 4 1 -16.2923 4.86638 16.2359
2311 4 1 -17.4606 5.09296 16.3487
2488 4 1 4.6159 3.08668 16.7576
2486 4 1 4.93275 3.61879 16.2824
2487 4 1 4.33272 4.15105 17.1091
2642 4 1 17.8242 3.73495 17.6208
2641 4 1 17.8808 4.54999 16.7981
2646 4 1 17.7279 3.40232 16.564
2643 4 1 18.0442 4.30213 16.5956
2638 4 1 19.1078 3.2367 17.0131
2640 4 1 18.9788 4.4038 16.6247
2639 4 1 19.8623 3.82356 16.1672
2313 4 1 -18.2661 5.8396 17.4272
2312 4 1 -17.1775 5.42543 17.4786
2315 4 1 -18.5311 6.55853 17.744
2314 4 1 -17.6595 6.74856 16.8903
2316 4 1 -17.6368 7.24309 18.0489
2317 4 1 -16.515 7.42363 18.1681
2340 4 1 -15.0957 7.72517 17.0823
2355 4 1 -12.8195 7.4667 17.4257
2356 4 1 -12.0307 8.05133 18.0367
2357 4 1 -11.2652 7.54244 17.209
2460 4 1 2.52615 7.79668 16.8188
2462 4 1 3.30637 7.45537 16.5299
2461 4 1 2.89519 6.88478 17.4309
2329 4 1 -19.0814 10.0987 17.6166
2333 4 1 -16.6193 9.66931 16.5679
2328 4 1 -18.3621 10.5942 18.4074
2332 4 1 -16.4073 10.5157 17.374
2350 4 1 -13.6732 9.51181 16.6699
2351 4 1 -13.8467 9.34499 17.7905
2337 4 1 -15.7044 8.74215 16.5642
2338 4 1 -15.5632 9.09777 17.7745
2352 4 1 -14.142 9.53521 16.6419
2339 4 1 -15.5075 8.76633 16.631
2358 4 1 -10.7769 8.59348 17.4841
2353 4 1 -13.2402 9.89136 17.4743
2354 4 1 -13.0764 8.67738 17.5319
2361 4 1 -12.137 9.18851 18.7308
2410 4 1 -9.78421 9.24115 16.2486
2411 4 1 -10.5165 8.37745 16.5039
2359 4 1 -10.2688 9.09866 18.5077
2408 4 1 -8.96476 10.6359 16.4824
2458 4 1 3.70552 9.79782 16.9264
2459 4 1 3.09345 8.76411 17.0432
2331 4 1 -17.1931 11.4164 17.5441
2330 4 1 -18.1182 10.7909 17.7769
2406 4 1 -9.7259 12.3832 16.9575
2407 4 1 -9.83514 11.392 16.3426
2405 4 1 -9.31153 12.9556 17.9332
2404 4 1 -8.51222 13.8751 18.1807
2379 4 1 -10.4994 13.9 17.9407
2403 4 1 -8.50117 14.8053 17.4199
2380 4 1 -10.4556 15.0874 17.7971
2376 4 1 -10.0054 13.5483 18.6339
2378 4 1 -9.71897 13.6456 18.7865
2402 4 1 -7.57589 14.4832 18.0227
2401 4 1 -6.79175 15.1294 18.6059
2383 4 1 -12.2354 16.9094 18.5949
2280 4 1 -20.07 0.674832 20.0332
2279 4 1 -19.2262 0.220774 20.6216
2278 4 1 -20.4007 0.546069 20.7638
2283 4 1 -19.2128 1.93266 19.222
2281 4 1 -21.1253 0.745149 19.4232
2282 4 1 -19.8848 0.884424 19.2779
2284 4 1 -20.0425 2.68672 19.7068
2287 4 1 -20.6935 4.07833 18.9318
2285 4 1 -18.9442 3.11246 20.0556
2286 4 1 -20.0909 3.21929 19.5932
2318 4 1 -16.9393 7.7578 19.1762
2319 4 1 -17.8762 7.65943 19.8485
2320 4 1 -18.4705 7.29171 20.7785
2321 4 1 -18.9779 8.32644 20.4943
2322 4 1 -19.2302 9.51858 20.1476
2323 4 1 -19.5341 8.91155 19.1134
2326 4 1 -17.8741 9.74905 20.0392
2325 4 1 -17.856 8.51737 20.3694
2324 4 1 -18.7107 8.1779 19.6643
2363 4 1 -13.6604 8.64639 19.5357
2362 4 1 -12.4555 8.82409 19.8616
2364 4 1 -12.5648 9.02236 19.6172
2360 4 1 -11.1341 9.74005 19.0942
2365 4 1 -12.7108 9.53981 20.7037
2366 4 1 -12.5769 9.90429 19.6033
2327 4 1 -18.3129 10.8411 19.5606
2367 4 1 -12.3793 10.9687 19.0658
2368 4 1 -12.7275 11.7705 19.9538
2369 4 1 -11.8197 11.9852 19.1797
2371 4 1 -11.2443 11.3336 21.3786
2370 4 1 -11.5847 11.4442 20.2044
2375 4 1 -9.34399 12.9691 19.5289
2374 4 1 -9.71304 12.7646 20.6523
2382 4 1 -11.3934 16.1419 19.121
2381 4 1 -10.5938 15.2771 18.984
2377 4 1 -10.5125 14.103 19.6339
2399 4 1 -8.53076 14.6161 19.9284
2398 4 1 -8.94715 14.4755 21.0019
2395 4 1 -9.28058 15.1095 20.8266
2394 4 1 -10.4106 15.251 20.2395
2393 4 1 -9.41011 15.8265 19.8208
2400 4 1 -7.40844 14.8954 19.601
2384 4 1 -12.1426 16.8613 19.8213
2385 4 1 -12.0393 16.3567 20.9469
2386 4 1 -11.3569 16.7699 20.0363
2387 4 1 -11.2079 16.6568 21.1666
2390 4 1 -10.0311 16.915 20.1467
2391 4 1 -10.0046 16.2408 19.1291
2389 4 1 -9.90879 16.6281 21.2602
2392 4 1 -10.0352 16.8045 20.1724
2373 4 1 -10.0184 12.425 21.7338
2372 4 1 -10.0019 11.1723 21.5402
2397 4 1 -8.54253 15.3905 21.7253
2388 4 1 -10.5885 15.7753 21.6199
2396 4 1 -9.52 14.7574 22.0029
ITEM: TIMESTEP
20800000
ITEM: NUMBER OF ATOMS
1913
ITEM: BOX BOUNDS ff ff ff
-3.5000000000000000e+01 3.5000000000000000e+01
-3.5000000000000000e+01 3.5000000000000000e+01
-3.5000000000000000e+01 3.5000000000000000e+01
ITEM: ATOMS id mol type x y z
1825 4 1 12.5626 -15.1493 -12.8736
1822 4 1 12.6683 -13.7323 -11.3567
1823 4 1 12.0558 -14.7863 -11.3105
1826 4 1 12.0148 -14.5568 -12.0671
1824 4 1 12.991 -14.3399 -12.0531
1829 4 1 10.2108 -12.8346 -11.7516
1828 4 1 11.2618 -12.6015 -12.1194
1827 4 1 12.1373 -13.3785 -12.1555
1852 4 1 14.2877 -16.6382 -8.25157
1850 4 1 13.6038 -16.4276 -8.0948
1855 4 1 15.579 -16.6829 -8.49362
1853 4 1 14.4937 -17.7594 -8.30562
1854 4 1 14.8386 -17.2663 -9.30664
1830 4 1 10.4656 -13.508 -10.7432
1847 4 1 13.0362 -14.4115 -8.57597
1846 4 1 12.2427 -15.1327 -8.98331
1845 4 1 13.171 -15.0655 -8.18304
1848 4 1 13.5162 -15.4792 -8.14816
1821 4 1 13.5801 -13.7503 -10.4933
1819 4 1 14.5844 -14.0827 -8.74884
1831 4 1 9.63136 -13.202 -9.98472
1832 4 1 10.8431 -12.9561 -10.1279
1833 4 1 10.8102 -12.3198 -9.13411
1834 4 1 11.8378 -12.484 -8.58332
1820 4 1 13.8113 -13.3228 -9.38685
1851 4 1 13.8768 -17.0467 -7.19726
1856 4 1 15.6038 -16.9179 -7.32278
1858 4 1 15.5775 -18.2181 -5.50607
1857 4 1 15.5787 -17.2916 -6.19516
1860 4 1 14.9839 -17.3552 -5.77764
1859 4 1 16.1959 -17.1366 -5.69996
1911 4 1 21.1161 -16.6519 -6.22397
1913 4 1 20.4005 -16.6063 -5.61801
1912 4 1 20.3718 -17.5912 -6.26109
1910 4 1 20.262 -17.4747 -6.09636
1907 4 1 23.1534 -16.8147 -5.41259
1908 4 1 22.171 -17.3153 -5.66044
1841 4 1 13.268 -14.4551 -5.94012
1840 4 1 12.0556 -14.2179 -5.96173
1849 4 1 14.265 -15.8095 -7.25438
1844 4 1 14.0243 -14.5765 -7.56195
1842 4 1 14.3673 -13.8554 -5.8263
1843 4 1 13.9674 -13.5793 -6.89344
1818 4 1 15.4706 -14.3505 -7.9111
1815 4 1 16.7296 -14.3049 -6.19506
1817 4 1 16.3229 -13.6563 -7.65142
1816 4 1 16.904 -14.6019 -7.4177
1814 4 1 17.809 -14.7851 -6.05335
1920 4 1 18.6777 -15.2609 -5.7081
1917 4 1 21.2725 -14.6392 -5.89471
1914 4 1 21.2921 -15.7611 -5.50207
1918 4 1 20.1482 -14.5331 -6.31201
1836 4 1 11.2591 -13.0578 -6.65575
1838 4 1 11.8059 -12.5254 -5.40723
1839 4 1 11.528 -13.174 -6.36589
1837 4 1 12.2983 -13.3501 -6.01258
1835 4 1 11.2462 -13.253 -7.84354
3612 4 10 -2.6419 -9.87591 -5.84648
3614 4 10 -2.53098 -9.667 -6.0267
3613 4 10 -1.84916 -10.3412 -6.69125
3611 4 1 -2.35139 -8.72462 -6.13888
3610 4 1 -1.74461 -7.67869 -5.83802
3608 4 1 -2.22456 -6.19584 -6.46631
3609 4 1 -1.84455 -7.23568 -6.88024
3602 4 1 -4.61977 -2.89451 -6.08111
3604 4 1 -4.72452 -4.5281 -5.66764
3605 4 1 -3.99197 -5.19634 -6.27122
3606 4 1 -2.82385 -5.21535 -6.02754
3597 4 1 -2.47849 -3.286 -5.59399
3607 4 1 -1.92776 -5.02837 -6.84343
3600 4 1 -4.25456 -2.58841 -6.68646
3601 4 1 -4.70661 -1.6526 -6.3225
3599 4 1 -4.01691 -1.69932 -5.85381
1889 4 1 17.1473 -23.241 -2.81219
1890 4 1 17.4972 -22.1232 -3.01494
1863 4 1 13.4569 -19.9409 -4.85145
1865 4 1 12.3269 -20.8365 -4.25056
1864 4 1 12.4459 -19.6369 -4.38194
1866 4 1 11.5973 -20.0651 -4.84049
1868 4 1 11.2571 -20.2122 -2.70632
1867 4 1 11.1368 -20.5236 -3.86117
1862 4 1 14.5007 -19.3192 -4.79654
1861 4 1 14.504 -18.3153 -5.36585
1904 4 1 21.4747 -17.4327 -2.78731
1901 4 1 18.9197 -18.3731 -2.81913
1903 4 1 20.9906 -18.3076 -3.4399
1909 4 1 21.1336 -17.3819 -5.15459
1905 4 1 22.056 -17.3484 -3.80504
1906 4 1 22.3887 -17.5591 -4.97178
1808 4 1 16.0895 -13.5047 -4.14475
1811 4 1 17.9655 -14.6792 -4.12671
1813 4 1 17.0343 -15.2719 -5.25045
1812 4 1 17.6139 -15.773 -4.28383
1810 4 1 17.3126 -14.6621 -5.22276
1809 4 1 17.1348 -13.7074 -4.63818
1921 4 1 18.5776 -16.0295 -4.86026
1923 4 1 18.7609 -14.9483 -3.37786
1919 4 1 19.7259 -14.994 -5.30237
1924 4 1 19.7641 -14.4368 -3.4792
1922 4 1 19.4234 -15.5933 -4.07056
1925 4 1 18.9877 -15.1595 -3.07661
1915 4 1 22.4212 -15.7623 -4.95208
1916 4 1 21.8096 -14.7405 -4.76833
1807 4 1 16.8872 -13.3416 -3.26999
1805 4 1 17.5031 -12.5349 -3.2593
1795 4 1 15.7704 -9.99667 -2.76296
1798 4 1 17.0988 -10.5622 -2.76639
1797 4 1 16.6818 -9.57092 -3.28431
3603 4 1 -4.13965 -3.55923 -5.28541
3596 4 1 -2.19879 -3.05701 -4.45223
3595 4 1 -1.40267 -3.51714 -5.28953
3594 4 1 -2.53822 -3.14324 -5.11687
3592 4 1 -1.2718 -2.87268 -3.37781
3593 4 1 -2.26758 -2.99193 -3.95911
3549 4 1 2.65901 -3.00735 -3.14158
3598 4 1 -3.08367 -2.31255 -5.25635
3547 4 1 1.86268 -1.94385 -2.89862
3551 4 1 2.87479 -1.98442 -2.95388
3550 4 1 3.56733 -2.49759 -3.83472
1888 4 1 16.1014 -23.1385 -2.28388
1887 4 1 15.6919 -23.7031 -1.20783
1886 4 1 15.6314 -22.9784 -0.27412
1893 4 1 18.1747 -21.797 -0.40898
1869 4 1 12.3719 -19.8223 -2.3549
1870 4 1 13.1525 -20.41 -1.6128
1878 4 1 15.9378 -19.2829 -0.469003
1871 4 1 14.326 -20.5318 -1.45199
1873 4 1 14.3238 -19.482 -0.587484
1872 4 1 15.3317 -20.141 -0.949872
1891 4 1 17.1381 -21.3537 -2.23364
1894 4 1 17.7592 -20.6185 -0.287296
1892 4 1 17.2541 -21.3569 -1.05258
1895 4 1 18.7051 -20.1789 -0.948776
1896 4 1 19.2369 -19.2389 -1.39692
1874 4 1 14.8812 -18.4932 -0.316844
1902 4 1 20.1217 -18.6975 -2.67881
1898 4 1 20.0142 -18.8 -0.816533
1897 4 1 19.4147 -18.1396 -1.6458
1899 4 1 19.254 -17.8498 -1.03021
1900 4 1 18.9264 -17.4193 -2.12262
1929 4 1 18.7477 -15.1309 -1.09981
1928 4 1 19.7666 -14.6752 -1.43269
1926 4 1 19.5579 -15.9492 -2.49864
1927 4 1 20.4754 -15.0912 -2.33014
1932 4 1 20.4392 -15.8359 -0.60358
1930 4 1 19.5737 -15.9732 -1.05939
1788 4 1 15.3557 -11.8401 -0.344207
1789 4 1 14.8201 -11.2929 -1.21559
1791 4 1 15.4006 -11.286 -1.81112
1804 4 1 17.7699 -11.9628 -2.2559
1806 4 1 17.4495 -13.2227 -2.25998
1799 4 1 17.8579 -10.9342 -1.80079
1802 4 1 17.6463 -11.5522 -0.284283
1803 4 1 18.4139 -11.8294 -1.23072
1801 4 1 16.635 -11.3338 -0.776309
1800 4 1 17.6846 -11.8435 -1.12893
1794 4 1 16.1787 -10.9259 -2.13157
1792 4 1 14.7456 -10.3758 -2.29257
1793 4 1 15.6739 -9.891 -1.76379
1796 4 1 16.0003 -8.83309 -2.5829
1790 4 1 14.5143 -10.4278 -2.00883
3582 4 1 -2.88668 -5.44832 -1.62169
3584 4 1 -4.73346 -4.56679 -2.6428
3589 4 1 -2.76303 -3.6189 -1.9155
3583 4 1 -3.7527 -4.75702 -2.09194
3585 4 1 -4.1867 -3.77746 -1.92983
3586 4 1 -3.35085 -3.46233 -1.12444
3587 4 1 -3.53324 -3.28568 -2.32494
3580 4 1 -1.05123 -5.2439 -0.440983
3581 4 1 -2.30142 -5.28334 -0.604587
3536 4 1 -0.192466 -4.43184 -1.0608
3591 4 1 -1.33276 -3.79909 -2.64282
3590 4 1 -1.74296 -4.26927 -1.65518
3538 4 1 0.728016 -3.14216 -0.0684473
3539 4 1 1.11758 -4.00048 -0.863052
3545 4 1 1.97444 -3.22776 -1.26545
3535 4 1 0.146062 -3.52989 -0.373297
3543 4 1 1.97373 -3.2333 -0.521942
3541 4 1 2.66616 -4.33837 -0.144632
3557 4 1 4.19837 -2.78054 -0.149463
3542 4 1 3.07334 -3.41518 -0.880504
2581 4 1 27.8629 -2.82125 -0.240465
2580 4 1 27.4201 -3.27651 -1.18903
3588 4 1 -2.79721 -2.43817 -2.08602
3529 4 1 -3.16016 -0.630271 -0.495167
3532 4 1 -1.5274 -0.710772 -0.305715
3534 4 1 -0.436819 -2.42796 -0.204257
3528 4 1 -2.37263 -1.46922 -0.0753554
3546 4 1 2.41676 -2.3687 -1.98639
3544 4 1 2.15638 -2.1071 -0.88766
3548 4 1 2.74084 -2.33236 -2.20286
3552 4 1 3.18439 -1.16949 -2.22076
3553 4 1 4.39498 -1.55701 -2.09026
3556 4 1 5.03642 -1.96003 -0.625546
3555 4 1 5.77815 -1.18608 -1.25465
3554 4 1 5.47825 -2.0818 -1.95781
2583 4 1 28.7955 -2.59881 -0.347441
2579 4 1 27.0128 -2.39755 -0.428774
2042 4 1 2.99423 -27.9583 2.55238
2038 4 1 6.28134 -28.2825 2.41991
1883 4 1 16.2397 -22.0512 1.38572
1884 4 1 16.6881 -21.889 0.27619
1951 4 1 16.4837 -21.838 2.35316
1885 4 1 16.2466 -22.8555 0.77201
1879 4 1 15.0159 -19.5607 0.197867
1880 4 1 15.9892 -20.2776 0.0560909
1882 4 1 15.969 -21.0874 0.732676
1877 4 1 15.6477 -18.9856 0.618897
1945 4 1 17.4362 -20.4682 2.65297
1943 4 1 17.7245 -19.9662 1.44192
1948 4 1 16.7158 -21.2068 2.01174
1942 4 1 18.7287 -20.5429 1.60062
1944 4 1 16.5671 -20.1135 1.80413
1938 4 1 18.6469 -19.5321 2.52056
1881 4 1 16.8086 -20.2319 0.86077
1940 4 1 20.0096 -19.2204 1.63299
1941 4 1 19.7437 -20.2582 1.09634
2191 4 1 -17.1565 -18.2397 2.6869
1876 4 1 15.5509 -17.7925 0.62923
1875 4 1 14.4106 -18.0139 0.744893
1936 4 1 18.7099 -17.7441 1.37089
1937 4 1 19.1552 -18.7966 1.81874
1935 4 1 19.7666 -17.9293 0.680048
1934 4 1 19.3172 -16.8746 0.347662
1931 4 1 19.4933 -15.8218 0.1081
1933 4 1 19.829 -15.7984 0.443461
1787 4 1 14.9862 -11.6723 0.792251
1786 4 1 15.6726 -11.219 1.66615
1785 4 1 15.6126 -10.0359 1.52178
1784 4 1 16.0036 -9.19291 2.35034
1783 4 1 15.8851 -9.33542 1.22377
1782 4 1 15.0303 -9.87415 1.72938
1781 4 1 14.1414 -9.5962 2.51159
3579 4 1 -0.973045 -6.02561 0.475485
1757 4 1 10.489 -6.56021 2.32293
1758 4 1 11.6634 -6.76215 2.4363
3578 4 1 -1.18087 -5.30011 1.40838
3577 4 1 -1.50115 -4.30533 0.921053
3576 4 1 -2.0071 -3.38952 0.242851
3575 4 1 -2.13733 -3.03856 1.31605
3537 4 1 0.066632 -4.12924 0.0354268
3540 4 1 1.66102 -3.57857 0.0644479
3559 4 1 4.41046 -2.91876 1.30503
2574 4 1 26.4167 -4.70152 2.26373
2575 4 1 27.1156 -3.71411 2.05108
2586 4 1 29.2228 -2.86385 2.67248
2585 4 1 29.1714 -3.60391 1.72456
2584 4 1 28.7776 -3.11051 0.703497
2577 4 1 27.63 -3.44497 0.655976
2582 4 1 28.5558 -2.9901 0.827886
3527 4 1 -2.93287 -1.77902 0.905241
3526 4 1 -2.95029 -1.07804 1.93375
3530 4 1 -2.13704 -0.232048 0.103941
3533 4 1 -1.07558 -1.59793 0.362895
3574 4 1 -2.111 -1.82967 1.67517
3573 4 1 -1.26492 -1.17306 2.29219
3571 4 1 -0.667677 -1.38455 1.95268
3531 4 1 -2.06379 -1.39612 0.493169
3525 4 1 -2.67897 -0.0506322 2.64446
3566 4 1 2.01983 -1.44411 2.59317
3569 4 1 1.01108 -1.51857 2.30383
3568 4 1 1.24083 -0.363356 1.9084
3570 4 1 0.190437 -2.10921 1.71626
3564 4 1 2.20629 -0.744807 1.83286
3558 4 1 3.89461 -2.00953 0.704491
3565 4 1 2.98213 -1.66632 2.02203
3560 4 1 4.87202 -1.97893 0.625989
3561 4 1 4.29428 -1.7269 1.63361
3563 4 1 3.34647 -0.514236 2.0514
3562 4 1 3.39229 -1.2138 1.03605
2703 4 1 17.7241 -0.564256 2.29832
2702 4 1 18.86 -0.668222 2.67457
2576 4 1 27.1693 -2.59536 1.51247
2578 4 1 27.4805 -2.22595 0.688952
2043 4 1 2.45704 -27.3844 3.52671
2045 4 1 2.62213 -27.6383 4.31043
2040 4 1 4.9119 -27.8059 2.90646
2037 4 1 5.2595 -28.2414 3.12693
2036 4 1 5.11416 -27.2389 3.62472
2041 4 1 3.87482 -27.4538 3.16959
2039 4 1 5.59404 -28.7788 3.32691
2167 4 1 -14.6938 -24.3188 4.90525
2051 4 1 -0.293141 -25.9187 4.80759
2044 4 1 1.84927 -26.7847 4.41362
2046 4 1 1.92334 -26.7204 4.78048
2047 4 1 1.74986 -25.6938 5.1347
2035 4 1 5.04424 -26.0793 3.83269
2033 4 1 5.05681 -25.6057 4.73802
2034 4 1 5.73045 -25.023 3.94056
2032 4 1 5.6348 -24.7165 5.20926
1957 4 1 12.9457 -24.3949 4.44271
2171 4 1 -14.636 -22.2347 4.05322
2168 4 1 -15.6436 -24.1084 4.10756
2169 4 1 -14.9646 -24.0944 5.12035
2170 4 1 -14.8518 -22.8994 5.08745
2054 4 1 -0.539065 -23.5019 4.72363
2055 4 1 -0.933541 -22.556 4.15713
2057 4 1 0.847658 -22.8365 5.36226
2056 4 1 0.239803 -22.3119 4.37025
1956 4 1 12.8481 -23.227 4.6052
1958 4 1 12.0693 -23.9112 4.98485
1955 4 1 14.0591 -23.3634 4.45467
1954 4 1 14.6935 -23.0074 3.42766
1952 4 1 15.4108 -22.0585 2.76859
1953 4 1 14.4534 -21.7934 3.53351
1949 4 1 16.3427 -21.9928 2.75429
2188 4 1 -16.6218 -20.7013 4.65763
2187 4 1 -17.6318 -20.2309 5.22176
2190 4 1 -16.4256 -18.9754 3.26796
2175 4 1 -13.5567 -21.2854 2.74373
2174 4 1 -14.3704 -20.9428 3.621
2172 4 1 -14.8506 -21.0525 4.0568
2180 4 1 -13.5901 -19.9538 4.89181
2178 4 1 -14.7171 -19.6843 4.26256
2179 4 1 -14.5664 -20.6213 4.88518
2177 4 1 -13.8454 -19.2011 3.53818
2173 4 1 -15.3633 -20.5264 3.11152
2185 4 1 -15.8355 -19.1043 5.237
2189 4 1 -16.1469 -20.0397 3.85469
2176 4 1 -13.2233 -20.0952 2.92853
1947 4 1 17.2349 -21.4996 3.05582
1950 4 1 16.2257 -20.787 2.96504
1946 4 1 18.1818 -20.9297 3.47983
1939 4 1 19.7081 -19.2728 2.77355
2195 4 1 -19.5877 -17.7338 5.23763
2194 4 1 -19.3343 -17.2687 4.11549
2192 4 1 -17.5944 -17.3653 3.46274
2196 4 1 -18.4626 -17.1467 5.15962
2193 4 1 -18.5675 -18.0092 3.58079
2217 4 1 -22.0345 -10.947 4.9437
1778 4 1 13.4952 -11.1506 5.15491
2220 4 1 -22.0817 -8.75937 4.93059
1779 4 1 13.3934 -10.4872 4.22214
1775 4 1 13.0301 -9.58426 4.66822
1774 4 1 11.9023 -9.2311 4.71174
1764 4 1 12.3491 -8.25054 5.16265
1773 4 1 12.8573 -8.78308 4.09786
1780 4 1 14.1616 -10.5251 3.31065
1772 4 1 13.7747 -8.81784 4.85102
1755 4 1 10.217 -6.99933 3.1002
1754 4 1 9.2492 -7.71183 3.18376
1753 4 1 8.87767 -7.5499 4.36147
1752 4 1 9.04411 -6.66948 5.1471
1751 4 1 9.34947 -7.76621 4.63596
1762 4 1 10.9059 -7.91649 4.62777
1756 4 1 11.3692 -6.66435 3.04002
1761 4 1 12.0623 -8.04303 4.3602
1760 4 1 12.1997 -7.11369 3.64981
1759 4 1 11.5193 -6.11958 3.34023
2231 4 1 -25.1904 -3.78147 5.37452
2230 4 1 -25.7324 -4.84775 5.24246
2557 4 1 20.4835 -3.52477 4.4366
2558 4 1 21.4672 -3.87385 3.98757
2559 4 1 21.0228 -3.69393 4.99703
2571 4 1 26.0574 -4.78052 5.01611
2572 4 1 26.7693 -4.01861 4.42274
2573 4 1 26.7311 -4.71186 3.4275
3523 4 1 -2.93982 -0.0139958 3.52975
3524 4 1 -1.85938 -0.28452 3.52907
3572 4 1 -0.358688 -1.41117 3.06519
3567 4 1 1.65159 -0.412711 3.05539
2554 4 1 18.6306 -1.32127 3.85663
2553 4 1 17.9418 -0.353771 3.72259
2555 4 1 19.198 -2.29137 4.42032
2700 4 1 20.1298 -0.861195 4.70834
2701 4 1 19.4383 -0.566176 3.7785
2556 4 1 20.3362 -2.38686 4.08138
2597 4 1 26.1737 -1.77082 5.37109
2593 4 1 26.1842 -0.339084 4.70212
2592 4 1 26.9163 -0.493518 3.76731
2588 4 1 28.547 -1.37291 4.00884
2591 4 1 27.169 -1.59337 3.53133
2587 4 1 28.5385 -2.47465 3.61004
2590 4 1 27.4996 -2.60739 4.15755
2589 4 1 28.6887 -2.59294 4.20209
2596 4 1 27.3153 -1.55187 5.24953
2052 4 1 -0.507859 -25.0046 5.58021
2048 4 1 0.540219 -25.3874 5.43672
2049 4 1 1.54263 -25.7957 5.67761
2050 4 1 0.579708 -26.3882 5.51414
2080 4 1 0.661952 -26.1836 7.42778
2078 4 1 1.59956 -26.0209 7.90877
2030 4 1 4.74563 -25.1328 5.7358
2029 4 1 5.46708 -24.2354 6.11062
2028 4 1 5.93084 -25.18 6.54662
2027 4 1 6.59795 -24.9741 5.55251
2026 4 1 7.65061 -24.6118 6.18873
2025 4 1 8.58111 -24.6369 6.99838
1961 4 1 11.9377 -24.7488 7.93775
1960 4 1 11.0906 -24.5942 7.01461
1959 4 1 11.5122 -24.5153 5.856
2163 4 1 -14.0025 -22.6723 6.84546
2161 4 1 -13.8653 -23.6948 7.16185
2166 4 1 -14.4565 -23.8419 6.06011
2165 4 1 -14.1865 -22.9052 6.75732
2162 4 1 -13.5203 -22.7906 7.92805
2164 4 1 -14.9857 -22.0456 6.81148
2159 4 1 -12.7738 -23.9603 6.45923
2160 4 1 -13.0841 -22.8714 6.87348
2157 4 1 -12.8548 -21.7199 5.521
2158 4 1 -13.1818 -22.8699 5.97611
2142 4 1 -9.85744 -21.5818 7.97966
2141 4 1 -9.23149 -22.6144 7.62463
2053 4 1 -1.25345 -24.1395 5.40396
2058 4 1 0.860222 -21.8694 6.1518
2060 4 1 1.05305 -22.346 7.31718
2059 4 1 1.78176 -21.5724 6.87315
2061 4 1 2.16957 -22.7104 7.5958
2031 4 1 5.02696 -24.0517 6.0436
2024 4 1 7.98398 -23.8067 7.5966
1962 4 1 13.005 -24.091 7.91753
1963 4 1 12.2482 -23.5695 7.20265
1964 4 1 12.3091 -22.5396 7.74515
2186 4 1 -16.6135 -19.8995 5.73283
2155 4 1 -14.3554 -20.6777 6.74655
2154 4 1 -14.1167 -20.4419 7.86329
2181 4 1 -12.7951 -19.1689 5.44236
2156 4 1 -13.3239 -20.8505 6.16758
1986 4 1 10.6721 -19.7465 7.69094
1985 4 1 11.162 -20.8572 7.52798
1984 4 1 11.6114 -21.4917 6.65716
1983 4 1 12.1905 -20.9317 7.63863
2199 4 1 -19.0018 -16.5719 5.39837
2197 4 1 -19.2436 -16.3652 5.52743
2184 4 1 -15.1155 -18.2339 5.48721
2183 4 1 -14.0651 -18.7517 5.53492
2182 4 1 -13.2375 -18.3345 6.26803
2202 4 1 -19.0335 -14.7163 6.56521
2210 4 1 -19.317 -13.4835 7.33116
2209 4 1 -19.2022 -14.3824 7.98775
2204 4 1 -17.3505 -14.6856 5.63274
2203 4 1 -18.3576 -14.0842 5.87596
2198 4 1 -18.2035 -15.9616 5.99089
2200 4 1 -18.2447 -15.6266 5.50975
2201 4 1 -18.7064 -15.9265 6.57452
2205 4 1 -17.1976 -13.5109 6.0345
2216 4 1 -21.716 -11.4392 6.02658
2215 4 1 -21.0458 -11.3047 6.94505
2214 4 1 -21.2905 -11.1628 5.73362
2213 4 1 -20.7759 -12.0023 6.29283
2212 4 1 -19.7532 -12.1275 6.99332
2206 4 1 -17.6489 -13.1306 7.07416
2211 4 1 -18.8125 -12.695 6.56572
2224 4 1 -24.3644 -9.06099 6.15817
2225 4 1 -25.3584 -8.50802 6.33044
2226 4 1 -26.5327 -8.80611 6.01798
2219 4 1 -22.8724 -9.45717 5.52607
2218 4 1 -21.7722 -10.0281 5.73121
2221 4 1 -22.7383 -9.55089 5.55484
2222 4 1 -23.3087 -9.32201 6.61327
2223 4 1 -23.6794 -10.0723 5.77006
1776 4 1 13.0229 -10.3804 5.53807
1766 4 1 12.4706 -8.96476 6.97376
1769 4 1 13.2761 -9.63128 7.37823
1771 4 1 13.2535 -9.15218 5.83953
1777 4 1 14.0657 -10.581 6.10592
1770 4 1 14.0011 -8.87155 6.67226
2227 4 1 -25.9422 -7.89675 6.43358
2228 4 1 -25.5009 -6.73054 6.33445
2229 4 1 -25.6873 -5.58264 6.1297
1748 4 1 10.3806 -5.83696 6.19523
1750 4 1 9.24058 -7.75655 5.84723
1749 4 1 10.0331 -6.98911 6.24
1765 4 1 12.3148 -8.00146 6.34735
1763 4 1 11.2846 -8.06575 5.71922
1767 4 1 12.1407 -8.0731 7.77104
1723 4 1 14.8782 -7.06096 7.30763
1722 4 1 15.7138 -6.21545 7.37271
2237 4 1 -25.418 -3.13113 6.98003
2232 4 1 -24.7658 -2.98278 6.18823
2238 4 1 -25.3962 -3.50823 8.07567
2235 4 1 -25.5799 -3.24679 6.86601
1746 4 1 10.4253 -4.48176 7.6437
1747 4 1 11.0144 -4.98297 6.71127
1718 4 1 15.9023 -4.19164 7.13855
1720 4 1 15.885 -5.31536 7.48014
1717 4 1 14.7939 -3.81063 7.443
2560 4 1 20.8905 -4.72683 5.52384
2561 4 1 21.7999 -4.43605 6.22459
2563 4 1 23.0677 -4.94742 7.79895
2562 4 1 22.5768 -4.21318 7.09724
2566 4 1 25.227 -4.89851 5.76817
2568 4 1 25.4315 -3.5279 7.38529
2567 4 1 25.41 -4.60212 6.91261
2564 4 1 24.2438 -5.105 8.0686
2565 4 1 24.7893 -4.85248 6.91265
2570 4 1 26.6529 -4.18518 5.79946
2569 4 1 26.5501 -3.85609 7.01252
2233 4 1 -25.0028 -1.84657 6.65669
2236 4 1 -26.3495 -2.46191 6.59221
2234 4 1 -24.9655 -2.58217 7.62703
2693 4 1 17.722 -1.79021 6.72075
2694 4 1 18.1166 -0.800749 7.21046
2692 4 1 18.2559 -1.55751 7.77949
2696 4 1 19.7196 -0.171897 7.04174
2695 4 1 19.0748 -0.418417 7.98466
2601 4 1 26.5881 -0.177127 6.72691
2600 4 1 25.5127 -0.716527 6.85267
2595 4 1 26.2438 -2.06661 5.67664
2594 4 1 26.543 -0.912968 5.69251
2598 4 1 26.729 -2.06122 6.42963
2599 4 1 25.6433 -1.78627 6.65991
2077 4 1 1.44724 -27.03 8.43926
2126 4 1 -8.37021 -25.2377 9.78594
2130 4 1 -9.47188 -24.4197 10.5369
2125 4 1 -7.23791 -25.6848 9.86064
2123 4 1 -6.21843 -24.7191 9.33281
2124 4 1 -6.02728 -25.7601 9.72313
2127 4 1 -7.34339 -25.0945 10.3177
2082 4 1 -1.05361 -26.2549 9.03369
2081 4 1 -0.121199 -26.0784 8.27257
2084 4 1 -2.44202 -24.7135 10.2283
2083 4 1 -1.75996 -25.6138 9.7864
2075 4 1 2.65881 -25.7459 9.80309
2076 4 1 2.10524 -26.6797 9.37213
2079 4 1 0.792136 -25.1967 8.09898
2074 4 1 1.87623 -25.9977 8.91406
2073 4 1 2.44756 -25.026 8.4409
2072 4 1 3.55109 -24.9341 8.1476
2070 4 1 4.17001 -24.7969 10.1922
2071 4 1 4.35956 -24.9723 9.00086
2145 4 1 -12.0136 -21.7545 9.12685
2137 4 1 -10.7854 -22.4017 8.31938
2138 4 1 -11.1493 -23.3178 8.91071
2135 4 1 -11.218 -23.8722 9.8906
2136 4 1 -10.5065 -23.2075 9.10931
2140 4 1 -10.1509 -22.0456 8.13298
2139 4 1 -10.3256 -23.2314 8.14243
2134 4 1 -10.1932 -23.2575 10.295
2122 4 1 -5.94552 -23.5706 9.7851
2121 4 1 -5.19996 -22.6262 9.74831
2118 4 1 -5.00438 -22.6818 10.7279
2088 4 1 -1.87368 -23.0089 10.696
2063 4 1 1.21258 -22.7412 9.21904
2065 4 1 1.84649 -24.1407 8.35198
2066 4 1 1.9954 -23.6733 9.49737
2068 4 1 2.5008 -23.8727 9.08137
2062 4 1 1.6172 -23.3958 8.37542
2064 4 1 0.735814 -23.5843 8.47281
2067 4 1 2.97794 -22.9376 9.48618
2069 4 1 3.33129 -23.9211 9.91927
2023 4 1 7.86917 -22.7843 8.22103
2022 4 1 8.86056 -23.5218 8.21166
2021 4 1 8.68684 -22.745 9.16966
2020 4 1 9.82056 -23.1333 9.55177
2019 4 1 9.67048 -23.4067 10.7022
1967 4 1 11.416 -22.3761 9.33373
1965 4 1 11.3595 -22.2818 8.51385
1968 4 1 12.0772 -23.3216 9.16106
1970 4 1 13.3745 -22.7282 10.135
1969 4 1 12.799 -22.3972 9.07985
1971 4 1 14.613 -22.5793 10.2584
1975 4 1 13.4848 -21.8338 9.79231
2153 4 1 -14.8623 -19.9828 8.65398
2149 4 1 -14.1007 -18.9379 8.44312
2152 4 1 -15.6176 -19.1133 8.33862
2148 4 1 -13.6034 -19.431 9.45412
2150 4 1 -15.2113 -19.2288 8.82776
2146 4 1 -11.9588 -20.7831 9.76864
2147 4 1 -12.395 -19.6361 9.52269
2144 4 1 -11.413 -20.7665 8.9805
2143 4 1 -10.1715 -20.8961 9.02062
1988 4 1 8.79499 -18.938 8.08245
1987 4 1 9.57864 -19.8934 8.16098
1990 4 1 9.15947 -19.2822 8.75826
1992 4 1 9.27171 -18.8579 9.78861
1991 4 1 9.27506 -20.0715 9.71402
1981 4 1 12.195 -20.2553 8.77367
1980 4 1 13.2905 -19.8937 8.17862
1982 4 1 12.6452 -21.3127 8.65192
1966 4 1 11.222 -21.252 9.20343
1978 4 1 12.8737 -21.1919 9.79368
1976 4 1 12.725 -21.2219 10.4869
1979 4 1 13.516 -20.8981 8.90976
1977 4 1 13.6207 -20.3871 10.1351
2151 4 1 -14.8102 -18.2716 8.28897
1995 4 1 8.04788 -16.1846 10.4393
1994 4 1 7.66855 -17.3015 10.3079
2005 4 1 6.63453 -17.9639 10.4773
1989 4 1 9.34624 -18.1067 8.71323
1993 4 1 8.32408 -18.0146 9.69746
2208 4 1 -18.8339 -13.8368 9.03675
1998 4 1 7.15757 -14.3961 10.7392
1996 4 1 7.89647 -15.0382 10.4028
1997 4 1 7.58435 -14.2385 9.66486
2207 4 1 -18.1946 -13.3778 8.16104
1733 4 1 9.67123 -8.2306 9.37012
1732 4 1 10.7119 -8.80582 9.18744
1768 4 1 12.5684 -9.13666 8.23942
1731 4 1 11.4985 -8.15334 8.74
1729 4 1 11.661 -8.24287 9.84497
1730 4 1 11.9722 -9.17818 9.0715
1736 4 1 10.068 -6.83618 10.2484
1737 4 1 10.376 -7.87596 10.733
1734 4 1 9.56574 -7.63974 8.40346
1735 4 1 9.81418 -6.68208 9.10441
1743 4 1 10.1324 -5.76789 10.551
1738 4 1 11.3756 -7.34406 10.7032
1728 4 1 12.2668 -7.43047 9.16732
1727 4 1 13.3481 -7.59302 9.44218
1725 4 1 15.4147 -7.09437 8.69058
1721 4 1 15.28 -5.80785 8.4586
1724 4 1 14.8013 -7.94059 8.18552
1726 4 1 14.4373 -7.15232 9.4574
1744 4 1 10.7026 -5.23789 9.63441
1745 4 1 10.4346 -4.35492 8.82691
1713 4 1 12.8305 -3.42639 10.0279
1719 4 1 15.2834 -4.46317 8.14412
1716 4 1 14.3681 -3.11986 8.35647
1714 4 1 13.6983 -2.84313 10.4727
2246 4 1 -25.3477 -0.0674077 8.80175
2244 4 1 -24.4797 -1.5328 10.1866
2239 4 1 -26.1774 -2.6839 8.53516
2240 4 1 -26.8114 -2.05134 9.29934
2242 4 1 -26.5169 -0.940212 9.29879
2241 4 1 -25.9808 -1.77007 10.0214
2245 4 1 -24.8997 -1.07461 9.08933
2243 4 1 -25.4817 -1.34594 9.64454
2257 4 3 -21.5789 -0.441242 10.2941
2255 4 1 -22.912 -0.227478 10.3618
1712 4 1 12.1806 -2.61793 10.4514
1715 4 1 14.4245 -2.67685 9.49414
2691 4 1 18.2327 -0.7953 8.80593
2689 4 1 18.3422 -0.0545822 9.22781
2687 4 1 17.6627 -2.20329 9.72822
2686 4 1 16.9699 -1.70373 10.5127
2688 4 1 17.603 -1.01961 9.32067
2669 4 1 22.3244 -1.20872 9.08715
2668 4 1 22.6882 -0.505157 10.0447
2671 4 1 23.8192 -1.35686 10.4561
2670 4 1 22.7878 -1.70641 10.1039
2132 4 1 -9.52177 -25.0459 11.1211
2128 4 1 -7.78185 -25.108 11.446
2116 4 1 -4.608 -24.2665 12.4342
2086 4 1 -2.82791 -24.6682 10.9971
2085 4 1 -1.96047 -25.4668 10.9572
2092 4 1 -0.481257 -24.3121 12.677
2093 4 1 -1.56939 -24.3128 13.1575
2091 4 1 -0.640808 -25.4656 12.4075
2129 4 1 -8.43761 -24.1497 11.1154
2133 4 1 -10.28 -24.1951 11.0894
2131 4 1 -9.72864 -23.9777 11.688
2117 4 1 -4.7229 -23.4979 11.5327
2115 4 1 -3.82993 -23.453 12.0526
2120 4 1 -5.16851 -22.7983 10.96
2119 4 1 -4.42698 -22.1575 11.6461
2114 4 1 -2.84556 -22.7186 12.1287
2113 4 1 -3.49277 -23.0228 13.0852
2111 4 1 -3.95263 -23.2249 13.1275
2087 4 1 -1.73766 -24.1185 10.8946
2089 4 1 -1.43402 -23.9814 11.3974
2090 4 1 -0.635316 -24.2116 12.3224
2018 4 1 8.85363 -22.7802 11.3575
2014 4 1 8.50107 -22.6143 12.341
2016 4 1 9.08052 -22.0101 13.3757
2017 4 1 9.52086 -22.5357 12.3097
1972 4 1 14.7489 -22.0742 11.3016
1974 4 1 14.0456 -21.8868 10.8315
2007 4 1 6.76768 -19.6842 10.7834
2009 4 1 7.96132 -20.9455 10.9119
2008 4 1 6.90723 -20.7635 11.3367
2011 4 1 7.58599 -21.2341 12.371
2010 4 1 6.8969 -21.0911 11.3866
2015 4 1 8.75642 -21.4925 12.3387
2012 4 1 8.35673 -20.5853 11.5856
2013 4 1 8.56542 -21.4138 12.4876
1973 4 1 14.5959 -20.9194 11.2057
2006 4 1 7.03349 -18.727 11.3828
2004 4 1 5.65355 -18.1286 11.0671
2002 4 1 6.22765 -16.3505 11.2671
2003 4 1 6.53014 -17.4222 10.7792
2000 4 1 6.70029 -16.2635 11.6263
1999 4 1 7.32561 -15.2628 11.6191
2001 4 1 6.65844 -15.2234 11.1186
1741 4 1 10.6726 -5.73787 11.6042
1742 4 1 9.60227 -6.28435 11.4499
1739 4 1 11.4465 -7.21495 11.8992
1740 4 1 11.5053 -6.45113 10.9797
1706 4 1 9.77083 -2.8552 12.6042
2267 4 1 -25.0112 -1.10871 11.5867
2266 4 1 -24.6455 -1.33646 12.6005
2268 4 1 -25.2708 -0.0401168 11.1437
2256 4 1 -22.3205 -0.988733 11.0142
2258 4 1 -22.1956 -0.967488 11.2221
2263 4 1 -24.1176 -0.887326 13.0194
2260 4 1 -23.5139 -0.948455 11.8899
2261 4 1 -23.288 -0.254396 12.8265
2259 4 1 -23.0058 -1.81105 11.3362
1708 4 1 10.0488 -1.45943 12.5149
1709 4 1 10.8594 -0.583275 12.4412
1711 4 1 12.4201 -1.4652 10.9039
1710 4 1 11.8977 -0.801702 11.8123
1707 4 1 10.7788 -2.33436 12.0161
2685 4 1 17.8119 -0.957277 10.8207
2684 4 1 18.4285 -1.59878 11.6619
2682 4 1 20.1498 -0.70811 12.0461
2678 4 1 21.2134 -0.732947 12.2807
2681 4 1 20.7451 -0.687089 10.9629
2683 4 1 18.9483 -0.592468 12.0531
2680 4 1 21.1189 -0.561724 12.1055
2679 4 1 22.0623 -0.867534 11.4152
2677 4 1 22.0648 -1.21461 13.0191
2676 4 1 22.44 -0.907601 11.8478
2672 4 1 24.1044 -1.22172 11.5881
2675 4 1 22.3306 -2.07997 12.0955
2674 4 1 22.7043 -1.30191 12.928
2673 4 1 23.4951 -2.06683 12.2797
2661 4 1 23.8586 -0.221056 11.7679
2662 4 1 24.6415 -0.064103 10.8606
2659 4 1 24.2528 -0.279533 12.9078
2110 4 1 -4.04197 -24.2575 13.7961
2107 4 1 -4.08527 -24.2558 16.1121
2112 4 1 -3.72908 -22.7605 14.1944
2108 4 1 -3.97729 -23.9002 14.9477
2109 4 1 -2.97828 -23.7141 14.2683
2094 4 1 -0.89021 -23.608 13.8094
2098 4 1 -1.66282 -22.5163 15.0251
2095 4 1 -2.11244 -23.2484 14.0217
2096 4 1 -1.70407 -22.457 14.8434
2100 4 1 -2.0094 -23.1908 15.6442
2099 4 1 -1.45329 -23.6764 14.7272
2097 4 1 -1.97813 -21.3594 15.3678
1705 4 1 10.2781 -2.77281 13.6369
1704 4 10 10.1597 -3.51368 14.6413
1702 4 10 10.1776 -3.62878 14.5731
2265 4 1 -24.6811 -0.787786 13.6536
2264 4 1 -24.2994 -1.91667 13.5957
1703 4 10 9.80496 -2.5299 14.0698
2657 4 1 25.4477 -0.900446 13.5366
2655 4 1 24.784 -0.40715 13.7381
2106 4 1 -4.59886 -23.4264 16.9192
2105 4 1 -3.64756 -22.6195 17.2193
2104 4 1 -2.75871 -21.8442 17.3639
2102 4 1 -2.41031 -21.619 17.0332
2101 4 1 -2.10784 -22.7305 16.7325
2103 4 1 -3.43604 -21.132 16.8071
2788 4 1 20.7307 9.19639 -11.3424
2786 4 1 20.8818 10.6123 -11.0479
2787 4 1 21.6427 9.88105 -11.5915
2797 4 1 22.8824 5.11742 -8.74445
2800 4 1 21.1466 6.52342 -9.02409
2799 4 1 21.2968 5.70276 -8.11116
2792 4 1 24.0811 7.38913 -9.77517
2798 4 1 21.7089 5.51844 -9.13741
2796 4 1 23.8854 5.81204 -9.04882
2801 4 1 21.545 5.7276 -8.29707
2793 4 1 24.3064 6.61539 -8.95292
2795 4 1 24.6502 6.82646 -8.97272
2794 4 1 25.0069 5.62808 -8.8984
2789 4 1 21.0871 8.98745 -10.2996
2791 4 1 23.3842 8.19099 -10.3742
2785 4 1 21.6973 10.6951 -10.1715
2790 4 1 22.1826 8.48728 -10.2472
2784 4 1 22.8716 10.476 -10.2718
2782 4 1 23.741 10.1219 -10.1048
2783 4 1 22.9558 9.54651 -9.43998
2781 4 1 24.8978 10.3929 -9.64899
2780 4 1 24.8361 10.1255 -8.44262
2914 4 1 26.2094 0.736612 -5.57171
2912 4 1 26.8437 1.05491 -5.82684
2921 4 1 28.1683 2.48085 -6.05683
2918 4 1 28.2003 2.26106 -5.756
2916 4 1 28.4232 0.657132 -5.42341
2802 4 1 20.7207 5.23142 -7.55707
2770 4 1 23.4696 5.18242 -6.11274
2769 4 1 22.9078 4.1393 -5.7453
2768 4 1 22.4803 5.16943 -6.22324
2926 4 1 26.0352 3.67324 -6.78137
2925 4 1 26.2661 3.00171 -5.88042
2930 4 1 25.8585 4.76745 -5.56465
2931 4 1 26.7588 4.01948 -5.86986
2927 4 1 25.4854 4.39057 -7.46817
2929 4 1 24.7154 4.5885 -5.62745
2928 4 1 24.5502 4.6086 -6.84705
2924 4 1 27.3145 2.7233 -6.17347
2923 4 1 28.129 3.615 -6.23114
2922 4 1 27.2189 3.09538 -5.7104
2920 4 1 27.9838 3.63266 -5.78034
2803 4 1 20.9133 6.37602 -7.28816
2804 4 1 21.3888 7.41042 -7.42111
2808 4 1 20.4573 7.27567 -6.21633
2807 4 1 21.3458 8.07298 -6.17287
2805 4 1 21.2013 7.81438 -6.29834
2772 4 1 23.3801 7.27401 -7.38715
2771 4 1 23.3058 6.29207 -6.66895
2806 4 1 22.2053 7.75799 -6.97959
2776 4 1 25.0833 7.85042 -7.53549
2774 4 1 25.4484 8.07501 -8.04845
2773 4 1 24.3541 7.71253 -7.80398
2936 4 1 24.9683 6.7663 -5.38773
2933 4 1 26.191 5.73631 -5.8446
2938 4 1 25.4269 7.09512 -5.99742
2778 4 1 24.1 9.8545 -8.04922
2779 4 1 25.1179 9.88774 -7.35149
2777 4 1 24.9626 8.9976 -7.9656
2775 4 1 25.8235 8.58197 -6.93729
2755 4 1 25.2649 12.2193 -5.53984
3396 4 1 9.67798 15.1132 -5.62001
3394 4 1 10.203 14.89 -5.6335
3398 4 1 8.88324 15.2567 -5.64903
3397 4 1 9.45225 16.244 -5.72216
2913 4 1 26.7814 1.26747 -4.62483
2911 4 1 26.2771 0.608338 -4.90734
2910 4 1 26.364 1.63931 -4.2537
2898 4 1 25.2303 1.91075 -2.70926
2900 4 1 26.1841 1.76207 -2.88264
2909 4 1 27.4833 2.06046 -3.84707
2915 4 1 27.2752 0.295067 -5.10235
2908 4 1 27.028 1.07307 -3.35229
2917 4 1 28.2536 1.6467 -4.76847
2907 4 1 27.6067 1.95927 -3.8591
2906 4 1 28.6688 1.38656 -3.53908
2932 4 1 25.8441 4.75407 -5.34795
2919 4 1 28.7635 3.07588 -5.09289
2952 4 1 28.9321 2.87108 -2.86705
2948 4 1 27.7905 4.21951 -2.71556
2816 4 1 17.9907 7.35959 -3.24703
2809 4 1 20.6154 7.45787 -5.00863
2810 4 1 20.775 6.97407 -3.89339
2814 4 1 19.3945 7.41992 -3.70598
2935 4 1 24.1186 6.37436 -4.71846
2767 4 1 22.403 5.75216 -5.15709
2766 4 1 22.5677 6.8657 -5.14485
2765 4 1 21.7111 7.56693 -4.90591
2764 4 1 22.9281 7.87374 -4.91706
2937 4 1 25.9934 7.46244 -5.0247
2934 4 1 25.2465 6.09278 -5.20916
2942 4 1 26.7848 7.50898 -4.02897
2939 4 1 26.2288 7.50876 -5.2514
2940 4 1 26.9204 7.73338 -4.39497
2944 4 1 26.3296 5.92707 -2.69697
2941 4 1 27.44 6.6497 -4.66887
2943 4 1 26.9917 6.91745 -2.96463
2811 4 1 20.1959 8.09673 -3.90133
2812 4 1 21.1332 8.65443 -4.32245
2813 4 1 19.9496 8.3279 -4.35787
2761 4 1 22.5033 9.8195 -4.40857
2759 4 1 23.2984 10.468 -4.18537
2762 4 1 23.659 9.55226 -4.1864
2763 4 1 22.8601 9.08363 -4.8672
2760 4 1 23.3872 9.87902 -5.23577
2757 4 1 24.1998 10.3306 -5.04073
2990 4 1 22.7631 9.68943 -3.25448
2987 4 1 23.4577 10.2076 -3.02101
2991 4 1 21.7959 10.3414 -2.91803
2758 4 1 24.3875 10.1234 -3.91829
3409 4 1 9.97438 11.897 -3.1971
3408 4 1 10.0057 12.7005 -4.05193
3391 4 1 10.66 12.6303 -4.80102
3388 4 1 11.0322 11.8687 -4.15811
3389 4 1 11.7455 11.3141 -3.38672
3390 4 1 11.0146 12.1788 -3.70597
3387 4 1 11.2303 12.2497 -3.02413
2986 4 1 23.0613 11.3171 -2.83453
2749 4 1 23.254 13.4519 -3.51531
2750 4 1 23.3402 12.4056 -2.79019
2754 4 1 25.7926 12.0408 -4.51195
2756 4 1 24.448 11.5107 -5.12868
2753 4 1 25.0914 11.1799 -4.22277
2752 4 1 25.3798 12.282 -3.90377
2751 4 1 24.4154 12.7296 -3.33009
3395 4 1 9.65085 14.4411 -4.61018
3392 4 1 10.0399 13.6592 -5.00131
3407 4 1 9.4936 13.6565 -3.52198
3393 4 1 10.4177 14.6602 -4.42089
3406 4 1 10.3546 14.2586 -2.87795
3399 4 1 8.9479 16.3603 -5.37773
3400 4 1 9.83363 17.1204 -5.09152
3401 4 1 9.42062 16.1983 -4.4469
3402 4 1 9.61796 17.0212 -3.53891
2894 4 1 23.5878 2.4911 -0.466863
2892 4 1 24.0362 1.9199 -0.71264
2895 4 1 24.7045 2.33787 -0.924312
2901 4 1 26.6817 1.76665 -1.76067
2896 4 1 25.4241 1.32301 -0.757812
2897 4 1 25.5007 2.19746 -1.57327
2899 4 1 25.7966 1.82801 -1.65565
2903 4 1 27.2601 1.92161 -1.97028
2902 4 1 27.5004 1.40313 -0.853331
2904 4 1 27.7316 0.828357 -2.30984
2905 4 1 28.2045 1.91993 -2.58084
2951 4 1 29.0831 2.40529 -1.69543
2825 4 1 18.6404 5.31283 -2.4803
2831 4 1 20.3213 5.34088 -0.311302
2829 4 1 20.0515 3.62109 -1.07398
2828 4 1 20.1827 4.81818 -1.17963
2830 4 1 19.4532 4.65928 -0.856973
2827 4 1 19.0778 5.12104 -1.393
2891 4 1 23.9466 3.0611 -0.174643
2947 4 1 26.9513 4.92697 -2.27301
2946 4 1 27.8461 5.23819 -1.58099
2950 4 1 28.6202 3.33941 -2.15345
2953 4 1 28.9834 3.87811 -2.16092
2949 4 1 27.5117 3.61554 -1.805
2954 4 1 28.2591 3.9318 -1.23995
2955 4 1 27.333 4.21411 -0.616556
2820 4 1 16.0374 7.21185 -1.59288
2823 4 1 17.9615 6.83432 -1.00709
2822 4 1 17.2403 6.50774 -0.137069
2821 4 1 16.8501 7.43971 -0.736957
2818 4 1 17.0783 6.35266 -1.58687
2817 4 1 17.3603 7.2589 -2.30391
2824 4 1 18.4417 6.34507 -1.91607
2819 4 1 16.7415 7.0958 -0.609748
2815 4 1 18.9718 7.68732 -2.61414
2826 4 1 19.7708 5.69259 -2.2478
2832 4 1 21.3499 5.98985 -0.242728
2833 4 1 21.2349 7.16729 -0.0569913
2836 4 1 22.0429 7.3071 -1.02441
2835 4 1 21.8525 6.07584 -0.878542
2834 4 1 22.3131 6.71402 -0.0348585
2945 4 1 27.2249 6.10768 -1.93606
3414 4 1 10.5681 9.15294 -0.373978
3412 4 1 10.7676 10.5273 -1.71188
3415 4 1 11.7433 9.30569 -0.240186
3413 4 1 11.2556 9.93873 -0.827017
3005 4 1 15.9493 10.6824 -0.689175
2844 4 1 18.5015 9.72773 -1.49223
2843 4 1 19.272 9.49828 -2.34449
2839 4 1 21.0275 8.22292 -1.37207
2841 4 1 20.6704 9.18743 -1.31151
2842 4 1 19.6486 9.60658 -1.19536
2840 4 1 21.3089 8.90026 -2.26515
2845 4 1 19.1587 10.7076 -1.52403
2837 4 1 21.7715 8.19802 -1.852
2838 4 1 21.9305 8.51825 -0.676113
2985 4 1 23.5211 10.5845 -2.00252
2989 4 1 23.505 9.49047 -2.26203
2978 4 1 25.7769 9.7397 -1.06976
2979 4 1 26.4063 8.69117 -0.906125
2980 4 1 26.5723 9.85835 -0.59647
2977 4 1 26.1509 8.85433 -0.314033
2988 4 1 24.608 10.0182 -2.55536
2976 4 1 27.2095 8.23799 -0.245206
3410 4 1 9.95469 11.8407 -2.00937
3411 4 1 10.9563 11.4249 -2.42276
3386 4 1 11.4674 12.7121 -1.8941
3004 4 1 15.84 11.7058 -0.034214
3006 4 1 17.0872 10.9131 -0.46517
3003 4 1 16.2529 12.6908 -0.441456
3001 4 1 16.2004 13.1532 -0.204114
2847 4 1 18.5636 11.7537 -0.801701
2995 4 1 20.0152 13.0186 -0.388018
2846 4 1 19.2628 10.7929 -0.355784
2994 4 1 19.9116 12.0605 -1.16805
2993 4 1 20.9437 12.1121 -1.71024
2992 4 1 21.1712 10.977 -1.971
2738 4 1 22.6198 11.9266 -0.174496
2983 4 1 23.9772 11.2305 -1.22006
2984 4 1 23.9437 11.7106 -2.36019
2740 4 1 23.2759 12.2193 -0.218249
2982 4 1 24.9892 11.4351 -0.6445
2981 4 1 25.989 10.8353 -1.05854
3405 4 1 9.35444 14.8733 -2.57915
3404 4 1 9.38832 15.9813 -2.04811
3375 4 1 11.6105 13.603 -0.120838
3384 4 1 10.8839 15.0269 -2.03313
3385 4 1 11.1948 13.8235 -2.25642
3383 4 1 11.7468 15.6231 -2.49295
3381 4 1 11.4931 15.5937 -1.65029
3380 4 1 12.3146 14.7926 -1.40144
3379 4 1 11.8321 15.2285 -0.397143
3082 4 1 20.5445 15.3745 -0.211692
2748 4 1 24.0111 13.7813 -2.64171
3081 4 1 21.6693 15.094 -0.0272751
2746 4 1 24.8836 14.0613 -0.482611
2747 4 1 24.388 13.9958 -1.57842
3354 4 1 7.9573 18.1205 -0.271603
3403 4 1 10.0391 16.9884 -2.39703
3382 4 1 11.1101 16.554 -2.30711
3087 4 1 21.3692 17.0723 -0.419224
3086 4 1 22.3191 17.8116 -0.840586
3130 4 1 12.5488 20.6148 -2.60608
3128 4 1 12.7028 20.283 -0.481834
3132 4 1 11.4031 21.2536 -1.08524
3131 4 1 11.7327 20.3913 -1.75219
3129 4 1 12.1904 20.6593 -1.46224
3126 4 1 14.36 21.1172 -0.47245
3127 4 1 13.8784 20.0853 -0.47047
3147 4 1 8.45563 24.0504 -1.20234
3148 4 1 9.45749 23.5587 -0.627272
3150 4 1 10.435 24.1882 -0.281099
3146 4 1 8.63111 23.2116 -0.366065
3133 4 1 11.9577 22.0281 -1.88096
3134 4 1 12.9583 21.7974 -1.28031
3135 4 1 13.1992 21.8568 -0.0989431
3123 4 1 15.324 23.7176 -1.15276
3124 4 1 14.3279 23.1364 -1.04777
3125 4 1 14.2183 21.9474 -1.28393
3122 4 1 15.8143 24.3067 -0.2956
3520 4 1 -4.47085 2.069 2.59742
2708 4 1 16.5394 2.02742 0.924711
2707 4 1 17.0169 1.49911 1.85383
2706 4 1 16.7662 2.06651 0.867185
2705 4 1 17.6985 1.5481 1.31659
2704 4 1 17.5287 0.622555 2.00983
2888 4 1 23.7633 1.73966 1.87396
2889 4 1 23.2733 1.81796 0.794789
2887 4 1 24.817 2.11745 1.5302
2890 4 1 24.2355 2.02152 0.222077
2893 4 1 24.3746 2.14553 0.42536
2709 4 1 15.9795 2.71852 1.73457
2712 4 1 16.7608 4.95262 2.05239
2710 4 1 16.793 3.51877 1.74734
2886 4 1 24.7852 3.09634 0.740201
2885 4 1 25.3207 4.1157 1.1168
2883 4 1 24.9201 5.26495 1.50391
2960 4 1 26.758 5.02803 2.0689
2884 4 1 25.225 4.99275 0.324379
2961 4 1 26.9776 3.77871 1.93426
2958 4 1 27.0339 5.22741 2.06591
2957 4 1 27.4961 4.81174 1.07807
2962 4 1 28.0648 3.38761 2.18413
2963 4 1 28.9571 4.25129 2.12265
2956 4 1 28.1409 4.15629 0.182769
3451 4 1 7.777 6.76707 0.979207
3452 4 1 7.81557 5.90736 1.72517
3453 4 1 6.69049 6.04257 2.06474
3450 4 1 7.93293 7.95322 0.901764
3449 4 1 8.26801 7.64461 2.08887
3444 4 1 9.28483 6.96657 2.25223
3443 4 1 10.3652 6.82602 2.62512
3442 4 1 11.2528 7.30034 1.972
3441 4 1 11.4304 6.20441 1.60982
3438 4 1 13.2674 6.85451 1.83163
3434 4 1 14.7964 7.79331 2.07569
3437 4 1 14.1278 6.39349 1.08762
3436 4 1 15.2871 6.56958 0.674767
3433 4 1 13.675 7.80713 1.87962
3435 4 1 14.432 7.26005 1.01453
2713 4 1 17.5378 5.83091 1.95999
2715 4 1 17.1753 6.7843 1.82481
2716 4 1 18.2716 7.12316 1.91174
2717 4 1 18.4492 8.03602 1.04773
2718 4 1 19.5832 7.53599 1.11012
2722 4 1 20.6104 7.38244 1.49565
3042 4 1 21.4844 6.02222 2.04727
2720 4 1 20.8134 7.47613 1.54869
2721 4 1 20.1718 7.4726 2.53571
3043 4 1 22.6826 5.83759 2.26696
3045 4 1 22.4818 7.68778 1.58036
3044 4 1 23.3068 6.88973 2.04388
2882 4 1 24.3702 5.91903 2.37404
2970 4 1 25.5471 7.32047 0.775623
2971 4 1 25.5223 6.21687 0.809651
2972 4 1 26.5655 6.76093 0.742154
2968 4 1 26.6322 6.66525 2.58521
2969 4 1 26.3304 7.44672 1.6445
2973 4 1 26.1679 7.85225 0.434035
2975 4 1 26.6941 7.74189 0.663359
2965 4 1 27.7755 5.72139 2.66097
3419 4 1 10.4957 10.143 0.406833
3421 4 1 10.3964 10.3201 2.08423
3417 4 1 9.95135 9.08976 0.87122
3420 4 1 11.2491 10.67 1.26547
3418 4 1 11.1261 9.32958 1.00377
3430 4 1 12.9372 8.53414 2.26702
3416 4 1 11.0254 9.41339 0.655268
3432 4 1 14.4572 8.68824 1.61222
3010 4 1 17.3868 10.4553 1.81688
3009 4 1 16.8123 10.0468 0.82142
3007 4 1 16.8749 10.1524 0.327529
3012 4 1 17.901 10.2082 2.43711
3013 4 1 17.2152 9.29965 2.24187
3008 4 1 16.5455 8.99192 0.161872
2719 4 1 20.2533 8.45738 1.4764
2723 4 1 21.1257 8.25166 2.20892
2724 4 1 21.3862 9.46746 2.1104
2725 4 1 20.8712 10.5316 2.35803
2727 4 1 20.97 10.5089 1.96462
2726 4 1 19.8853 10.0425 1.84178
3047 4 1 23.5426 8.11164 1.24314
3046 4 1 22.5136 8.60689 0.74109
3048 4 1 24.1317 8.25914 2.22953
2735 4 1 22.1109 10.6915 1.49543
2728 4 1 22.0138 10.736 2.60229
3049 4 1 24.4114 9.35698 2.51756
3050 4 1 24.7084 8.82804 1.47059
3051 4 1 25.7901 9.20767 1.09879
3052 4 1 25.4265 8.57736 2.09324
2974 4 1 27.0493 8.7203 0.29734
3372 4 1 10.6872 13.2921 1.73574
3423 4 1 11.9689 11.2063 1.76423
3424 4 1 12.8615 10.9173 0.998341
3422 4 1 10.8254 11.1981 1.43197
3371 4 1 11.5794 13.108 2.56226
3425 4 1 13.6151 11.3924 1.73942
3002 4 1 17.0522 12.6083 0.464386
2849 4 1 18.2059 11.552 1.50994
2850 4 1 18.5672 11.3773 2.57024
2848 4 1 18.8395 11.6824 0.417255
2999 4 1 17.6832 13.0096 0.780708
2997 4 1 18.1701 13.3292 0.650444
3000 4 1 17.062 12.3459 0.0319762
2998 4 1 18.4514 12.5078 1.47169
2731 4 1 20.8789 13.0377 2.13603
2736 4 1 22.4399 11.7011 2.12163
2737 4 1 22.8984 11.7408 1.01816
2734 4 1 22.219 11.8131 1.63594
2733 4 1 21.6227 12.4994 2.32264
2741 4 1 23.9859 11.4217 0.19923
2739 4 1 23.3605 11.2225 0.471793
2743 4 1 25.3363 12.7671 1.29302
2744 4 1 24.3056 13.2727 0.815611
2742 4 1 24.6039 11.8371 1.15791
3060 4 1 25.0832 11.8885 2.5389
3373 4 1 10.5116 13.6239 0.542765
3378 4 1 11.3165 15.8621 0.533239
3376 4 1 12.4732 14.3698 0.211228
3367 4 1 12.1969 14.7712 2.48197
3368 4 1 11.998 13.6339 2.25574
3366 4 1 12.368 15.6572 1.69326
3362 4 1 11.3339 16.0971 2.23861
3377 4 1 12.4168 15.4689 0.595879
3363 4 1 10.8882 15.3495 1.45307
3374 4 1 11.3967 14.2123 0.879265
2996 4 1 19.124 13.6753 0.113829
3076 4 1 21.3701 15.5651 2.47917
3074 4 1 21.2946 15.8765 2.53962
3070 4 1 23.0689 13.9643 1.78113
3071 4 1 22.6167 14.7524 2.57827
3079 4 1 23.3498 15.632 0.9826
3078 4 1 22.6391 16.1419 1.71965
3080 4 1 22.2359 15.7801 0.682933
3075 4 1 22.207 16.0716 1.79208
3073 4 1 22.2115 15.1275 2.50123
2745 4 1 24.3046 14.3963 0.451733
3068 4 1 24.689 14.2071 2.55105
3359 4 1 9.04231 17.1909 1.91915
3356 4 1 8.28309 17.9409 2.07084
3357 4 1 9.37635 18.0173 2.57705
3355 4 1 8.13769 18.1057 0.876308
3360 4 1 10.1279 17.5246 2.40251
3365 4 1 12.2288 16.8323 1.97524
3364 4 1 11.1301 16.3457 2.02931
3104 4 1 15.4116 18.1649 0.838881
3103 4 1 16.2292 17.8891 1.69013
3090 4 1 20.9725 17.9284 2.18819
3089 4 1 21.4213 17.7751 1.18962
3091 4 1 21.4882 18.5223 1.26227
3088 4 1 20.8196 17.9777 0.0734009
3083 4 1 20.8043 16.2885 0.512898
3084 4 1 21.771 17.0588 0.217333
3085 4 1 22.9072 17.2305 0.0193103
3077 4 1 21.9736 16.5283 2.59378
3353 4 1 7.48415 19.037 0.370128
3350 4 1 7.29068 20.0075 1.94861
3351 4 1 6.62156 20.0179 0.93295
3352 4 1 6.29325 18.8803 0.744459
3142 4 1 9.62386 21.5072 0.147005
3139 4 1 10.7101 21.5153 1.23024
3143 4 1 9.47118 20.9116 1.17638
3136 4 1 12.6777 21.3895 0.903147
3138 4 1 11.8611 21.1501 0.889705
3105 4 1 14.5598 18.9105 0.473397
3106 4 1 13.7983 19.7692 0.60381
3107 4 1 13.5211 20.833 0.326358
3101 4 1 16.0015 19.8768 0.433143
3110 4 1 15.2088 21.1387 0.850391
3102 4 1 16.015 19.0134 1.23075
3099 4 1 17.7745 19.35 1.95431
3100 4 1 16.8084 19.7033 1.24917
3096 4 1 18.2358 19.9606 0.374824
3098 4 1 18.7658 18.8684 1.5276
3095 4 1 18.639 20.4279 1.33078
3097 4 1 19.1543 19.9655 1.1588
3093 4 1 20.9182 20.0557 1.23535
3094 4 1 19.8371 20.3798 1.67707
3092 4 1 21.7229 19.5154 0.582412
3140 4 1 10.1563 22.0373 0.241176
3141 4 1 9.29459 22.1663 1.06834
3144 4 1 8.80385 21.6665 0.522132
3145 4 1 8.37076 22.7136 0.75221
3137 4 1 11.8574 22.1293 1.45125
3155 4 1 12.3332 23.3515 1.60572
3154 4 1 13.3922 23.9256 1.68332
3156 4 1 13.4238 23.794 1.77869
3160 4 1 12.9639 21.7561 2.30341
3158 4 1 13.3753 21.5791 2.53553
3152 4 1 11.7548 23.7004 0.19722
3153 4 1 12.5092 24.2145 1.03262
3120 4 1 14.5847 23.8588 0.807038
3116 4 1 16.0775 22.2872 0.415798
3108 4 1 14.3405 21.5747 0.729501
3109 4 1 15.092 22.3502 1.10021
3157 4 1 13.5678 22.6189 1.92243
3118 4 1 15.8842 23.451 0.760886
3111 4 1 15.0582 22.0442 1.62977
3159 4 1 13.8422 22.6081 1.94075
3112 4 1 16.1012 21.643 1.18754
3119 4 1 15.0032 22.9782 0.141256
3117 4 1 16.9746 23.11 0.627076
3114 4 1 17.5209 22.9548 1.1761
3113 4 1 16.7665 22.4343 1.85
3115 4 1 17.2393 22.3978 0.129526
3149 4 1 9.42807 24.2409 0.402592
3151 4 1 11.0028 24.3471 0.750173
3121 4 1 15.2801 24.8508 0.567093
3488 4 1 -5.76218 1.99395 5.19095
3519 4 1 -3.2873 2.23067 2.83875
3522 4 1 -3.72678 0.551064 4.29046
3521 4 1 -3.85864 1.25967 3.3319
3518 4 1 -2.15811 2.52189 3.32476
2550 4 1 18.2878 0.802596 5.14331
2552 4 1 18.5863 0.53795 4.01736
2551 4 1 19.2536 0.136921 4.87906
2699 4 1 20.35 0.212833 5.26562
2605 4 1 26.1564 1.46852 4.09346
2604 4 1 26.8969 1.62758 5.07639
2606 4 1 27.2455 1.07028 4.38589
2607 4 1 27.8689 2.02248 5.02077
3516 4 1 -2.26039 4.1954 4.08959
3515 4 1 -1.39769 4.97277 4.00844
3517 4 1 -1.55683 3.18822 4.10621
3514 4 1 -1.83274 4.92772 5.20931
2711 4 1 17.2233 4.03737 2.79594
3040 4 1 20.6793 5.14655 3.17741
2880 4 1 23.9654 5.33226 3.96339
2959 4 1 27.1778 4.29262 2.87801
2608 4 1 28.6597 2.78324 4.46465
2609 4 1 28.9587 3.61987 3.66177
2610 4 1 28.4778 4.53526 4.19959
2611 4 1 27.896 3.56303 4.62971
2613 4 1 27.4923 3.16786 5.28658
2964 4 1 28.4031 4.75285 2.96241
3460 4 1 1.66756 5.81845 3.79339
3465 4 1 0.493563 7.82565 4.99159
3463 4 1 1.68142 7.98895 3.13768
3462 4 1 2.14063 7.24031 4.04236
3461 4 1 2.31763 6.17896 4.66207
3459 4 1 2.74523 5.67077 4.34102
3456 4 1 5.25771 5.87593 3.34643
3458 4 1 3.71973 5.90555 3.61661
3457 4 1 4.34881 6.62918 2.95136
3454 4 1 7.57044 6.11168 2.8523
3455 4 1 6.43988 5.8547 3.07297
3447 4 1 7.42704 7.24208 3.87444
3446 4 1 8.40644 7.89293 3.93228
3448 4 1 8.36689 7.07834 3.18859
3445 4 1 9.41088 7.5813 3.27946
3440 4 1 11.6826 6.46209 2.7827
3439 4 1 12.8214 6.57068 2.88148
3019 4 1 15.0588 7.65692 5.07529
3020 4 1 16.131 7.45559 4.85165
2714 4 1 17.9944 6.63064 2.8057
3022 4 1 17.9218 7.30796 5.16451
3039 4 1 20.7057 6.23643 2.82634
3041 4 1 21.3952 6.1582 3.2381
3038 4 1 19.7018 5.8285 3.2344
3037 4 1 18.8916 5.70895 4.04
3036 4 1 19.241 5.93512 5.19642
2881 4 1 24.216 6.4265 3.40335
2879 4 1 23.7774 5.41106 2.77719
2878 4 1 23.6437 6.55436 3.11037
2877 4 1 22.867 7.18083 3.80898
2875 4 1 23.4629 6.86167 4.12437
2876 4 1 23.7019 7.94751 4.20321
2874 4 1 23.855 7.77493 3.50148
2873 4 1 24.0398 7.07087 4.50803
2872 4 1 24.1413 8.00357 5.2127
2967 4 1 26.7441 7.69206 3.04838
2966 4 1 27.5759 6.87049 2.75277
3464 4 1 0.810372 8.30101 3.92885
3429 4 1 14.0671 8.62202 2.78621
3427 4 1 14.0049 10.1329 2.91087
3428 4 1 14.1061 9.34318 3.8059
3431 4 1 13.9974 8.78508 2.70417
3015 4 1 15.2879 8.39657 3.28724
3016 4 1 15.0963 8.67332 4.47911
3025 4 1 16.5909 10.3264 4.22572
3024 4 1 17.1143 9.36372 4.7123
3023 4 1 17.6992 8.3143 4.50725
3011 4 1 16.9346 10.6251 2.98014
3014 4 1 16.4227 8.76348 2.99764
2853 4 1 19.6694 10.6258 4.25779
3053 4 1 25.5513 9.60959 2.71836
3054 4 1 26.104 10.5778 3.13591
3056 4 1 26.2178 9.77937 4.0924
3057 4 1 25.1088 10.2913 4.21216
3370 4 1 12.1873 12.3645 3.1852
3369 4 1 11.2387 12.9106 2.80317
3426 4 1 13.8807 11.3427 2.92525
2852 4 1 18.7439 10.822 3.41694
2851 4 1 18.0809 11.7487 3.69818
2732 4 1 21.2674 13.1961 3.27188
2866 4 1 21.3923 10.9306 5.23561
2854 4 1 19.9216 11.7883 4.55912
2855 4 1 19.7379 12.6518 5.32695
2730 4 1 21.6949 12.3411 2.73596
2729 4 1 22.1083 11.5414 3.52788
2865 4 1 22.6085 11.174 5.12595
2867 4 1 22.2941 11.6395 4.78804
3055 4 1 26.7453 10.8211 4.14612
3062 4 1 24.2372 12.7912 4.01297
3059 4 1 24.9264 11.5867 3.64502
3061 4 1 25.263 12.4354 3.60216
3058 4 1 25.6132 11.3182 4.51534
3069 4 1 23.4812 14.6075 2.74196
3063 4 1 24.0521 13.7371 4.74151
3064 4 1 24.1612 13.7113 3.5636
3072 4 1 22.8192 15.6436 3.34533
3066 4 1 24.0409 13.8951 3.4026
3065 4 1 25.2549 13.8954 3.67397
3067 4 1 25.0237 14.4678 3.67463
3361 4 1 10.2459 16.3994 2.73106
3169 4 1 10.2671 18.144 5.04733
3170 4 1 9.99161 17.017 4.70241
3358 4 1 9.62047 16.9926 3.02186
3167 4 1 10.6748 16.2674 3.95738
3166 4 1 11.3895 17.2336 3.77171
3168 4 1 10.9028 17.2067 4.58404
3164 4 1 12.6564 17.5842 3.39068
3165 4 1 11.8876 18.309 3.96257
3163 4 1 12.9944 18.6423 3.98361
3171 4 1 10.9217 16.6205 5.33045
3343 4 1 6.92622 21.3783 4.98803
3349 4 1 6.69543 20.7651 2.71593
3345 4 1 6.93766 20.2972 4.187
3347 4 1 5.5032 21.4273 2.71124
3348 4 1 6.24323 21.4539 3.71442
3346 4 1 6.31942 20.939 3.36714
3344 4 1 7.16308 20.2511 5.31182
3339 4 1 5.48426 20.4248 4.87432
3162 4 1 13.291 19.8269 3.64221
3161 4 1 13.1527 20.8611 3.13127
3187 4 1 12.5333 20.7777 5.27615
3182 4 1 14.4236 21.2284 5.28896
3294 4 1 9.1797 24.045 5.21165
3285 4 1 6.80595 25.6153 5.3369
3286 4 1 6.11809 24.7104 5.00448
3489 4 1 -5.86484 0.863802 5.56964
3491 4 1 -4.83784 2.6181 6.99795
3492 4 1 -3.9761 1.79127 7.27029
3490 4 1 -5.199 1.71047 6.18897
3502 4 1 -0.919667 1.76539 7.93208
3506 4 1 -0.901674 2.38949 6.06886
3503 4 1 -1.17836 1.22044 6.96456
3505 4 1 -0.497305 2.29248 7.1556
3504 4 1 -1.08994 2.13085 6.20007
2549 4 1 18.8063 1.03596 6.2374
2547 4 1 18.2379 2.16391 6.90048
2548 4 1 19.3492 1.70864 7.04502
2546 4 1 19.1307 1.43551 7.22659
2698 4 1 20.129 0.723868 6.39069
2697 4 1 20.8377 0.229463 7.25119
2542 4 1 19.0298 2.57168 7.56082
2625 4 1 23.6802 1.80071 7.50356
2626 4 1 24.5714 2.2046 6.8664
2623 4 1 24.9928 2.03314 7.60035
2603 4 1 26.8011 1.43486 6.20355
2602 4 1 25.8609 0.781611 6.44143
3486 4 1 -5.22875 3.81853 6.20682
3487 4 1 -4.99366 2.71277 5.80311
3485 4 1 -4.36063 4.47348 6.79871
3484 4 1 -5.00188 5.36187 7.20488
3509 4 1 -1.05135 4.60141 6.81779
3511 4 1 -1.04046 5.33251 5.99607
3512 4 1 -0.264433 4.51866 6.09007
3508 4 1 -1.30442 3.38947 6.58442
3507 4 1 -0.248137 3.29059 5.90118
2541 4 1 19.7328 2.71179 6.67975
2539 4 1 20.269 4.16129 8.00279
2540 4 1 19.6266 3.93439 6.94572
2627 4 1 23.5179 2.76463 6.55126
2628 4 1 23.9525 3.81746 6.50145
2624 4 1 24.172 2.90201 7.52273
2622 4 1 25.1633 3.09966 7.217
2631 4 1 24.9239 4.28631 7.18477
2630 4 1 25.4644 4.47354 6.13196
2629 4 1 24.7391 3.64713 5.56487
2621 4 1 25.8852 3.93183 7.78443
2612 4 1 28.6371 3.45963 5.56457
2617 4 1 27.1957 4.32174 6.9276
2616 4 1 28.0685 4.5186 6.18498
2615 4 1 27.2223 5.31571 5.72994
2614 4 1 27.3259 4.12384 5.90699
3483 4 1 -5.59061 6.17743 7.94003
3482 4 1 -6.55687 6.85071 7.73938
3513 4 1 -1.08375 5.44013 6.09768
3510 4 1 -0.806111 5.7201 7.15951
3018 4 1 15.9659 7.23314 5.79831
3021 4 1 16.9232 7.72638 5.76972
3035 4 1 20.3564 6.31068 5.38858
3030 4 1 19.1055 7.85986 7.66122
3034 4 1 20.3295 7.24093 6.15545
2871 4 1 23.0076 7.70838 5.60939
3468 4 1 -1.25271 8.2876 6.08876
3469 4 1 -1.2245 9.34886 6.54957
3467 4 1 -0.51318 8.88387 5.44764
3471 4 1 -1.39231 8.76399 7.57719
3470 4 1 -2.06224 8.40413 6.64347
3466 4 1 0.745895 8.8575 5.48275
3017 4 1 15.757 8.32898 5.4304
3029 4 1 18.437 8.24003 6.70984
3026 4 1 16.7544 10.6069 5.38815
3028 4 1 18.3703 9.22827 5.94548
3027 4 1 17.3448 9.8128 6.1149
3031 4 1 20.0469 8.16879 7.07375
3032 4 1 20.0698 8.92548 6.06863
3033 4 1 20.2293 8.13487 7.05183
2870 4 1 22.6531 8.79559 6.05213
2869 4 1 22.1769 9.85069 6.18725
2857 4 1 18.264 10.7708 5.61884
2858 4 1 18.2626 10.7851 6.84934
2856 4 1 19.0639 11.7424 5.71664
2861 4 1 20.9394 12.0398 6.34797
2859 4 1 19.4036 10.9313 7.3838
2860 4 1 20.3424 11.6377 7.32394
2862 4 1 21.1555 11.6952 7.49839
2863 4 1 21.411 11.1122 6.40674
2868 4 1 22.147 10.9359 5.74376
2864 4 1 21.9607 12.019 5.70143
3333 4 1 3.52709 18.4654 7.18371
3335 4 1 3.62691 18.724 7.05152
3334 4 1 3.17362 18.1667 6.13001
3332 4 1 4.51303 18.8385 7.83548
3326 4 1 6.83211 17.6756 6.45917
3325 4 1 7.71955 18.2749 5.96268
3327 4 1 7.93924 17.9678 6.45235
3328 4 1 7.64635 18.5421 7.44148
3329 4 1 6.43414 18.7552 7.47715
3324 4 1 8.73598 17.8172 5.66758
3323 4 1 9.67487 17.6833 6.39714
3322 4 1 9.23067 17.5613 7.54187
3173 4 1 12.5627 17.0829 6.86209
3172 4 1 11.5624 17.342 6.13072
3174 4 1 12.8114 17.7485 7.79391
3177 4 1 12.9873 17.7615 7.4885
3178 4 1 12.4605 18.4984 6.74841
3175 4 1 11.5817 17.8128 7.62914
3176 4 1 12.2489 16.7973 7.72243
3179 4 1 13.6172 18.6341 6.31597
3337 4 1 4.95772 19.8646 6.23274
3336 4 1 3.78345 19.587 6.34185
3340 4 1 5.32235 21.2164 5.65764
3341 4 1 6.44938 21.1225 5.61612
3331 4 1 5.64973 18.9745 7.86661
3338 4 1 6.07234 20.1879 5.91222
3319 4 1 9.7313 19.6309 7.10848
3320 4 1 8.8315 19.2449 7.73858
3317 4 1 9.92475 19.0414 7.98859
3185 4 1 13.0961 20.1403 7.48064
3186 4 1 13.0421 20.2096 6.25923
3190 4 1 11.5184 20.714 7.4859
3188 4 1 11.6196 20.8203 6.08388
3184 4 1 13.7268 20.3676 6.57093
3183 4 1 14.8161 20.3387 6.07145
3180 4 1 14.3222 19.3676 6.82089
3181 4 1 14.4567 20.1565 5.90158
3262 4 1 5.38096 22.8381 8.02367
3342 4 1 6.64405 22.3224 5.6441
3288 4 1 6.84777 24.23 6.93736
3261 4 1 6.49499 22.4348 7.8007
3305 4 1 9.48683 21.9267 6.66789
3307 4 1 8.49842 22.5814 7.27544
3306 4 1 9.45111 23.1621 6.6591
3304 4 1 10.3055 22.5699 5.98184
3292 4 1 8.25884 23.7765 7.22206
3293 4 1 8.26827 23.5672 5.95902
3309 4 1 8.39012 22.7848 7.29589
3308 4 1 9.32696 23.3963 7.10039
3301 4 1 12.1072 23.8185 6.04487
3303 4 1 11.0848 23.3083 5.50081
3302 4 1 12.1786 22.7362 5.60287
3189 4 1 11.0965 21.5617 6.85819
3281 4 1 4.88648 26.2088 6.88127
3283 4 1 5.56597 25.1982 6.23419
3284 4 1 6.2185 24.6022 5.4154
3287 4 1 6.55723 25.0975 6.08458
3290 4 1 8.06219 25.3134 6.7877
3289 4 1 7.9611 24.3022 7.44329
3291 4 1 7.32862 24.3708 6.91014
3282 4 1 5.70325 25.5041 7.37831
3295 4 1 8.61358 25.0711 5.49966
3296 4 1 9.80657 24.7607 5.64414
3297 4 1 10.0559 24.8765 6.77599
3298 4 1 10.8469 25.6989 6.26672
3300 4 1 12.2632 24.9553 5.90935
3299 4 1 11.1037 24.7089 5.70789
3278 4 1 4.95469 27.6485 7.22501
3280 4 1 5.45615 26.9346 7.581
2249 4 1 -24.8942 0.691265 8.97974
2247 4 1 -25.406 0.927245 9.41877
2250 4 1 -24.8011 1.71539 8.39798
2251 4 1 -24.287 2.14066 9.49274
2248 4 1 -25.9765 0.194342 8.66771
2252 4 1 -24.8074 1.44391 10.2477
2254 4 1 -23.6458 0.806677 10.4277
2253 4 1 -23.9429 1.26721 9.34843
3493 4 1 -3.62616 1.71783 8.42115
3497 4 1 -2.8139 1.30146 9.70003
3496 4 1 -2.9269 0.444 8.82217
3495 4 1 -3.78162 1.32384 8.95799
3494 4 1 -2.85091 2.01456 9.2729
3498 4 1 -2.50147 1.40448 8.54124
3500 4 1 -0.829238 2.39924 8.75017
3499 4 1 -2.00946 2.4888 8.78231
3501 4 1 0.153527 1.89381 8.25199
2690 4 1 17.5169 0.166369 8.47809
2544 4 1 17.6451 1.68627 8.96631
2543 4 1 18.1829 2.57834 8.3773
2545 4 1 18.6586 1.27423 8.34082
2664 4 1 23.9144 1.60629 10.1806
2667 4 1 23.1302 0.122682 9.05427
2666 4 1 23.7154 0.896645 9.83297
2665 4 1 24.6876 0.840861 10.5225
2536 4 1 21.0155 3.95711 8.74584
2535 4 1 21.2671 4.93631 9.26672
2537 4 1 20.1211 3.85925 9.54549
2538 4 1 20.5919 4.74158 8.97229
2534 4 1 21.8495 4.05038 9.74553
2533 4 1 21.8297 4.79802 10.7556
2620 4 1 26.1789 2.94718 8.50594
2619 4 1 26.2732 4.14706 8.51201
2632 4 1 24.8162 4.70876 8.35197
2633 4 1 24.5581 4.26619 9.43974
2634 4 1 25.4405 4.30953 10.281
2618 4 1 27.3718 4.12149 8.07912
3481 4 1 -5.67 7.58085 8.26212
3480 4 1 -4.98776 7.95547 9.22705
3479 4 1 -5.01993 7.09775 9.96831
3478 4 1 -4.09796 7.20186 9.27203
3476 4 1 -3.34999 9.12345 10.0159
3475 4 1 -3.11817 9.20766 8.93182
3474 4 1 -3.23279 10.3241 9.02063
3477 4 1 -3.63478 8.22718 9.20914
3472 4 1 -2.15981 9.33979 8.2503
3473 4 1 -2.19295 9.845 9.34161
3330 4 1 6.0827 18.0391 8.38559
3321 4 1 8.94086 18.298 8.4295
3313 4 1 7.48142 20.6422 8.78207
3318 4 1 9.20217 20.0069 8.12179
3312 4 1 8.64489 20.5832 9.25422
3316 4 1 9.66497 20.2047 8.3496
3315 4 1 8.97521 20.044 9.28736
3314 4 1 8.64338 20.9276 8.46377
3191 4 1 11.7119 20.807 8.64562
3193 4 1 11.1097 21.3669 9.02351
3264 4 1 3.84463 22.411 8.6906
3263 4 1 4.57962 23.4299 8.62661
3265 4 1 4.37121 23.5168 8.51364
3260 4 1 7.18665 22.1029 8.68924
3258 4 1 7.82554 22.6982 9.4333
3257 4 1 6.88199 23.2829 9.88664
3254 4 1 7.28521 23.7233 10.0111
3259 4 1 6.64784 22.9058 9.42601
3311 4 1 8.59796 21.7382 8.80693
3256 4 1 8.09475 23.1571 10.0274
3310 4 1 9.14398 22.637 8.22087
3197 4 1 9.30514 23.504 9.47202
3196 4 1 10.2992 23.8769 10.0285
3198 4 1 8.91137 22.6967 10.2539
3192 4 1 11.6415 21.9986 8.17106
3194 4 1 11.0282 22.5169 8.8229
3195 4 1 11.3309 23.3289 9.75193
3270 4 1 4.45253 24.4294 10.3019
3267 4 1 3.43818 25.5201 9.1685
3266 4 1 3.7301 24.3628 9.06825
3271 4 1 5.05133 24.9334 9.34718
3273 4 1 5.0396 25.6532 9.10826
3268 4 1 3.99151 25.222 10.168
3275 4 1 4.84994 25.9939 9.91383
3276 4 1 4.0188 26.512 9.09649
3274 4 1 5.73002 25.1828 9.88101
3272 4 1 5.40664 25.6093 10.2141
3253 4 1 6.3151 24.3581 10.4015
3255 4 1 8.17463 24.2312 10.5889
3279 4 1 5.03273 27.689 8.43077
3277 4 1 4.68936 27.2007 8.30171
2269 4 1 -25.571 0.423734 12.2189
2270 4 1 -25.7654 1.63582 12.5408
2271 4 1 -26.2924 2.58825 13.1433
2262 4 1 -24.4076 0.239719 12.9131
2660 4 1 24.6077 0.609557 12.2056
2658 4 1 25.3927 0.173989 13.0709
2663 4 1 24.3899 1.11004 11.0868
2656 4 1 25.5912 0.282942 13.2437
2272 4 1 -26.2245 3.38873 12.1642
2273 4 1 -26.2143 3.07058 11.0604
2274 4 1 -25.4619 3.49364 11.8707
2275 4 1 -24.5092 4.00619 12.4575
2276 4 1 -24.2722 3.1195 13.2028
2519 4 1 15.9274 4.96449 12.5584
2515 4 1 14.9029 4.69834 13.2668
2520 4 1 16.6041 5.162 13.4562
2526 4 1 16.9142 4.03877 12.0593
2527 4 1 17.9291 3.5322 11.812
2525 4 1 17.473 3.91088 13.1725
2521 4 1 17.5989 4.98926 12.7229
2522 4 1 18.6787 4.46914 12.8235
2524 4 1 18.0978 4.79469 12.9055
2532 4 1 20.7408 4.29666 11.1609
2530 4 1 20.4634 4.6192 11.2672
2528 4 1 18.9338 2.80589 11.6671
2529 4 1 19.7613 3.71512 11.5802
2531 4 1 21.5305 5.15932 11.1413
2642 4 1 21.5076 4.05542 12.8976
2643 4 1 21.5312 3.12539 12.1919
2639 4 1 23.9335 4.38202 10.855
2641 4 1 22.4085 3.54869 12.392
2640 4 1 23.1229 3.62112 11.4257
2644 4 1 22.6922 2.89552 12.5487
2645 4 1 21.6763 2.83843 13.1032
2636 4 1 25.2665 4.36705 11.6952
2635 4 1 26.2305 4.04892 11.1221
2637 4 1 25.3903 4.07781 12.8508
2638 4 1 24.5954 4.08919 11.8685
2518 4 1 14.8309 5.46833 12.81
2516 4 1 14.09 5.4482 13.2739
2523 4 1 18.9983 5.55778 12.9632
2437 4 1 -8.35953 9.10231 12.8265
2434 4 1 -9.1237 9.28453 13.219
2440 4 1 -5.42478 8.90233 12.8038
2438 4 1 -7.23102 8.98643 12.3564
2439 4 1 -6.46586 9.06744 13.3343
2442 4 1 -3.95471 9.39129 12.4032
2443 4 1 -2.99165 8.84626 12.9453
2441 4 1 -4.8879 10.0457 12.612
2445 4 1 -3.14126 8.8577 12.0919
2452 4 1 -0.0356682 8.49957 12.368
2450 4 1 -0.623515 9.13122 12.9175
2444 4 1 -2.02809 8.76712 12.1735
2446 4 1 -2.09748 9.38723 11.942
2447 4 1 -1.13475 9.5206 11.2551
2448 4 1 -0.21742 10.1361 11.8689
2449 4 1 -0.0294207 10.169 13.029
2451 4 1 0.352292 9.56228 12.4712
3251 4 1 5.31706 23.6598 11.8677
3247 4 1 4.16592 24.2292 13.3851
3249 4 1 3.81992 23.0766 13.1602
3250 4 1 4.79591 22.9345 12.5475
3199 4 1 8.06361 22.1661 11.0725
3252 4 1 6.42417 24.0816 11.5849
3200 4 1 9.11605 21.6796 11.3617
3201 4 1 9.88621 22.2686 11.9967
3202 4 1 10.299 22.9928 12.8107
3203 4 1 10.0774 21.9027 13.2313
3236 4 1 1.57426 25.3866 13.3236
3239 4 1 0.983808 25.325 12.5529
3240 4 1 2.21589 25.0044 12.5701
3241 4 1 2.34609 26.0647 13.1151
3269 4 1 3.47293 24.5049 10.9614
3242 4 1 3.4136 25.6355 13.0642
3244 4 1 4.72356 24.6054 12.2058
3243 4 1 4.54301 25.2761 13.1858
3245 4 1 4.39142 24.4257 13.3426
2646 4 1 21.5057 2.31629 14.2121
2653 4 1 23.9532 1.62103 14.0487
2649 4 1 23.3346 1.96213 15.0752
2647 4 1 22.359 2.67328 14.9994
2654 4 1 24.8626 0.756322 14.0312
2650 4 1 24.3138 2.34694 15.7269
2278 4 1 -23.2661 3.26314 15.0332
2277 4 1 -23.217 3.34224 13.8387
2279 4 1 -23.7792 3.99492 14.3035
2281 4 1 -22.6055 5.10798 15.7072
2280 4 1 -23.4697 4.3022 15.3679
2293 4 1 -18.7341 5.22359 15.9829
2327 4 1 -15.2781 5.0008 16.1024
2459 4 1 1.8526 4.82255 14.3826
2458 4 1 0.770723 5.08258 14.8886
2460 4 1 2.52928 3.99496 14.9641
2461 4 1 2.66803 3.2208 15.9139
2474 4 1 4.68136 5.09763 15.9572
2473 4 1 5.44281 4.59796 15.2138
2511 4 1 14.9374 5.14409 16.115
2512 4 1 14.9997 5.28215 14.9576
2652 4 1 23.5817 2.74571 14.3459
2648 4 1 23.4378 3.11823 15.5275
2651 4 1 24.5558 3.12262 14.9136
2282 4 1 -21.6286 5.57739 16.1287
2283 4 1 -21.5801 6.16205 15.1355
2291 4 1 -19.3417 6.46214 15.6109
2288 4 1 -20.6751 6.98848 16.0438
2292 4 1 -18.8983 5.56498 14.8357
2290 4 1 -18.6098 7.48323 15.7619
2329 4 1 -16.2482 5.54889 15.7541
2333 4 1 -15.2661 6.53377 15.8833
2334 4 1 -14.1743 6.84275 16.1398
2331 4 1 -14.2416 5.91956 15.5486
2341 4 1 -11.6112 5.38687 15.9996
2338 4 1 -12.9677 5.39247 16.0666
2336 4 1 -13.2324 5.90154 15.9743
2335 4 1 -13.1216 7.0513 15.6409
2342 4 1 -12.0799 6.44477 15.8963
2337 4 1 -12.2399 5.69806 15.2688
2343 4 1 -11.5787 7.53992 15.9622
2344 4 1 -10.9528 7.37292 14.9478
2349 4 1 -11.6712 7.8699 13.8026
2347 4 1 -9.86747 6.531 14.2203
2348 4 1 -10.6776 7.20258 13.6597
2346 4 1 -10.7004 7.03863 14.8614
2345 4 1 -9.92581 7.92957 14.5036
2455 4 1 -0.067176 7.31016 15.0409
2454 4 1 0.565351 7.94612 14.1303
2456 4 1 0.70557 6.39668 15.1288
2457 4 1 0.598565 5.51624 15.9301
2490 4 1 7.53863 6.37036 16.1066
2492 4 1 7.46831 7.46258 15.6681
2491 4 1 8.33644 6.82678 15.3289
2493 4 1 8.11043 7.606 14.6317
2500 4 1 11.1238 7.94562 15.7532
2517 4 1 14.9565 5.95463 13.8806
2514 4 1 14.316 5.62173 13.7429
2513 4 1 14.0915 5.96455 14.8082
2350 4 1 -11.5737 8.90675 14.2942
2351 4 1 -11.3142 8.91168 15.5552
2427 4 1 -8.25795 10.5295 15.4765
2433 4 1 -8.86072 10.122 14.1246
2435 4 1 -8.73443 9.70981 14.2105
2352 4 1 -10.249 9.04643 16.1183
2436 4 1 -7.62324 9.23133 13.7872
2423 4 1 -7.34591 9.88557 16.0438
2422 4 1 -6.33043 10.6034 15.9194
2453 4 1 0.26167 8.87225 13.5106
2494 4 1 7.85198 8.67765 14.9547
2499 4 1 10.0586 8.3694 16.0053
2495 4 1 8.78288 9.34741 14.6073
2496 4 1 9.81551 8.68981 14.8901
2497 4 1 9.73906 8.64417 16.1011
2501 4 1 12.0609 8.40456 15.2043
2502 4 1 12.8226 8.16206 16.0559
2428 4 1 -8.11138 11.5302 16.1532
2432 4 1 -9.06546 11.2978 14.3477
2429 4 1 -7.3033 11.8745 15.3174
2431 4 1 -7.8837 11.4859 14.7531
2430 4 1 -6.74566 10.9856 14.8334
2421 4 1 -6.02385 11.802 15.6683
3214 4 1 6.79369 21.123 15.5008
3213 4 1 7.9974 21.2923 15.4051
3217 4 1 5.77995 21.206 15.8346
3211 4 1 8.91479 21.2215 15.5118
3210 4 1 10.053 21.5061 15.353
3212 4 1 8.52342 21.3516 14.3234
3209 4 1 9.98411 20.4183 15.5645
3206 4 1 11.6971 21.2186 14.1381
3207 4 1 10.8725 21.4453 15.0581
3233 4 1 0.281262 24.197 14.7416
3231 4 1 1.49319 23.792 15.8675
3232 4 1 0.761768 23.1019 15.1455
3248 4 1 3.94146 23.4819 14.2138
3222 4 1 2.98289 23.3524 16.0804
3219 4 1 3.99757 21.6289 15.1811
3218 4 1 4.86391 22.009 15.9909
3220 4 1 3.79356 22.6023 15.8701
3215 4 1 6.827 22.2811 15.47
3204 4 1 10.5488 22.6134 14.1461
3205 4 1 10.713 21.603 13.6232
3234 4 1 -0.278127 25.1622 14.7358
3235 4 1 0.63121 25.4259 14.0308
3238 4 1 0.604452 25.1177 13.6874
3230 4 1 1.05859 24.8103 15.9236
3237 4 1 1.59797 24.8299 14.3428
3246 4 1 3.87051 25.1552 14.208
2463 4 1 2.88042 2.56264 16.309
2299 4 1 -20.2814 4.5557 18.6777
2328 4 1 -16.3141 4.41078 16.2078
2322 4 1 -18.2675 3.52248 17.4323
2321 4 1 -18.4051 3.2944 18.6124
2324 4 1 -16.4212 3.02163 16.7791
2323 4 1 -17.0515 3.8315 17.2402
2326 4 1 -15.5093 4.4713 17.1997
2325 4 1 -15.8561 3.44028 17.6815
2339 4 1 -12.4028 4.8282 17.0446
2340 4 1 -11.864 4.21158 16.1573
2462 4 1 1.85035 2.79632 16.7027
2471 4 1 4.56087 5.32749 16.1708
2464 4 1 2.74271 3.52551 17.0639
2465 4 1 3.4431 2.92547 17.8578
2466 4 1 4.47725 2.69811 17.5086
2469 4 1 2.99429 4.99443 17.4131
2468 4 1 4.09823 4.9768 16.9289
2467 4 1 4.43274 3.83519 17.0589
2472 4 1 5.50477 4.67959 16.4794
2510 4 1 13.7835 4.87137 16.5013
2285 4 1 -21.8932 6.6712 16.2869
2287 4 1 -19.7179 7.1743 16.7919
2289 4 1 -19.6856 7.50509 16.2628
2297 4 1 -18.8657 6.07952 18.0204
2284 4 1 -20.94 5.95774 16.1691
2286 4 1 -20.8141 6.99728 16.4007
2295 4 1 -19.8912 6.00121 17.1054
2298 4 1 -19.8761 5.67667 18.5762
2296 4 1 -19.9644 5.60716 18.2343
2294 4 1 -18.6661 5.9755 16.9736
2330 4 1 -15.2601 6.11404 16.2323
2332 4 1 -14.5252 5.83881 16.6485
2356 4 1 -11.8891 7.76275 18.4632
2354 4 1 -10.7434 7.93801 17.638
2353 4 1 -10.4586 7.91874 16.3983
2470 4 1 4.06811 5.50179 17.2863
2475 4 1 5.63669 5.7454 16.4457
2476 4 1 5.71488 6.8842 16.6642
2477 4 1 6.60025 7.64802 16.7397
2478 4 1 6.85684 7.71294 17.9037
2489 4 1 7.80325 5.99301 17.2142
2480 4 1 7.06949 7.59645 18.2171
2482 4 1 5.84139 6.19654 18.6251
2488 4 1 8.73638 6.0319 18.0319
2507 4 1 13.3721 6.57039 17.2781
2505 4 1 13.2717 6.36892 17.3388
2504 4 1 12.3811 7.14436 17.519
2506 4 1 12.6625 6.98071 16.4678
2508 4 1 13.9391 5.58862 17.447
2509 4 1 14.7833 5.56904 16.5186
2355 4 1 -11.0094 8.53194 18.658
2357 4 1 -12.941 8.18088 18.8207
2426 4 1 -8.37284 10.6379 16.6786
2424 4 1 -8.22523 10.4922 16.46
2419 4 1 -6.8133 10.1878 17.0439
2479 4 1 7.81696 8.07829 17.3281
2498 4 1 10.5202 8.94292 16.9983
2503 4 1 12.6728 8.24033 17.2178
2368 4 1 -12.4155 12.6391 18.7392
2425 4 1 -7.98809 11.7044 16.786
2420 4 1 -6.47948 10.9193 16.2042
2418 4 1 -7.62284 10.816 17.6001
2417 4 1 -6.877 11.0517 16.7414
2413 4 1 -7.1543 13.2826 18.5721
2416 4 1 -6.63795 11.3289 17.896
2415 4 1 -5.77533 11.9109 17.3281
2414 4 1 -6.58413 12.7071 17.6305
2412 4 1 -5.9142 13.1489 18.3615
2369 4 1 -12.2911 13.8115 18.5953
2411 4 1 -5.74665 14.1872 17.6495
2410 4 1 -4.75097 14.5816 17.9838
3225 4 1 1.07676 21.1329 17.7576
3216 4 1 6.95285 21.3349 16.2893
3208 4 1 10.9116 21.0324 16.2014
3223 4 1 2.05647 23.0499 16.7447
3227 4 1 0.646371 22.4265 18.1937
3228 4 1 0.693275 23.4882 17.7836
3226 4 1 1.55516 22.1744 17.4098
3224 4 1 1.39332 22.0432 17.0264
3229 4 1 0.595042 24.11 16.7296
3221 4 1 3.47537 22.7005 16.9494
2301 4 1 -19.6075 4.3959 20.4962
2300 4 1 -19.3664 4.1019 19.313
2320 4 1 -19.1287 2.82493 19.5198
2319 4 1 -18.1596 3.47806 19.8745
2318 4 1 -17.5481 3.15907 20.7702
2302 4 1 -18.5532 4.79027 20.737
2304 4 1 -16.9995 4.88981 21.281
2485 4 1 6.28879 6.62121 20.1563
2483 4 1 6.46066 6.7438 19.5859
2481 4 1 6.29935 7.18643 19.0406
2486 4 1 7.33736 6.53544 19.7147
2484 4 1 5.49465 7.4126 20.1974
2487 4 1 8.25232 6.39275 19.0011
2358 4 1 -13.5076 8.65797 19.7619
2362 4 1 -14.0253 9.37506 20.3968
2363 4 1 -13.6182 10.3777 21.1023
2361 4 1 -12.7583 9.28946 20.4084
2359 4 1 -12.6854 9.1374 20.3681
2360 4 1 -12.4599 10.2111 19.7415
2378 4 1 -8.94686 10.6584 21.0893
2380 4 1 -9.53974 10.5417 19.9896
2381 4 1 -8.80988 10.3549 20.9776
2382 4 1 -7.61433 10.6053 20.6011
2365 4 1 -13.7541 12.04 19.6295
2364 4 1 -13.4332 10.9919 20.0654
2366 4 1 -12.6887 12.307 19.0772
2367 4 1 -12.3951 13.2585 19.7935
2377 4 1 -9.01726 11.7678 21.4842
2379 4 1 -8.42456 11.057 20.0227
2384 4 1 -6.72289 11.7517 21.2203
2370 4 1 -11.845 14.1526 19.6567
2371 4 1 -11.3886 14.8175 20.4386
2372 4 1 -11.223 13.9684 19.6406
2373 4 1 -10.5203 14.567 20.4485
2375 4 1 -9.8737 13.6837 21.4875
2374 4 1 -9.32371 14.3645 20.697
2397 4 1 -6.41047 14.8968 21.1871
2396 4 1 -6.34675 16.1236 20.9004
2390 4 1 -5.14635 13.913 21.3198
2409 4 1 -4.99327 14.9557 19.1783
2408 4 1 -4.08189 15.7709 19.2509
2407 4 1 -4.39098 15.4144 20.3878
2391 4 1 -4.46892 14.8847 21.3809
2405 4 1 -4.22557 17.4472 21.3459
2404 4 1 -5.339 16.8895 21.5341
2406 4 1 -4.1215 16.2587 21.169
2403 4 1 -4.24422 16.4843 21.3644
2303 4 1 -18.0194 4.43368 21.7092
2317 4 1 -16.8651 2.73399 21.6963
2314 4 1 -16.6678 3.94105 23.2905
2316 4 1 -16.5301 3.36085 22.695
2308 4 1 -16.9323 4.83834 22.8784
2315 4 1 -15.8786 4.27657 22.3815
2313 4 1 -15.5696 3.56958 23.1175
2312 4 1 -16.1093 3.54444 24.1966
2311 4 1 -15.7663 4.54109 23.5372
2305 4 1 -17.2719 5.73315 22.0037
2309 4 1 -16.4659 5.67314 23.5645
2307 4 1 -17.3683 5.62196 22.0898
2306 4 1 -18.4515 5.99075 21.9418
2310 4 1 -15.3331 5.57808 23.2911
2376 4 1 -9.37475 12.7426 21.9914
2385 4 1 -7.07279 12.4105 22.0372
2386 4 1 -5.92599 12.9138 21.9629
2383 4 1 -7.4476 10.8871 21.7747
2388 4 1 -5.99635 13.8572 21.5977
2395 4 1 -5.89805 15.6699 21.999
2398 4 1 -6.31307 15.7993 21.9848
2387 4 1 -5.03929 13.5678 22.1708
2389 4 1 -5.25455 13.9286 22.4384
2392 4 1 -4.0333 14.8973 22.5062
2393 4 1 -4.56289 14.3735 21.6052
2394 4 1 -5.03489 15.0857 22.4371
2401 4 1 -6.00901 16.4402 22.6281
2399 4 1 -6.11756 16.67 22.7463
2400 4 1 -5.25464 16.9493 23.4823
2402 4 1 -5.33259 16.8053 21.6795
ITEM: TIMESTEP
20900000
ITEM: NUMBER OF ATOMS
1913
ITEM: BOX BOUNDS ff ff ff
-3.5000000000000000e+01 3.5000000000000000e+01
-3.5000000000000000e+01 3.5000000000000000e+01
-3.5000000000000000e+01 3.5000000000000000e+01
ITEM: ATOMS id mol type x y z
1857 4 1 15.1281 -21.571 -10.3128
1861 4 1 15.9429 -22.6186 -9.10948
1860 4 1 14.9334 -22.2293 -8.63612
1853 4 1 15.7637 -19.3134 -8.78345
1858 4 1 14.9735 -20.5284 -9.84083
1859 4 1 14.6396 -21.1098 -8.8057
1855 4 1 15.287 -19.9917 -10.277
1856 4 1 16.014 -20.9255 -10.0438
1854 4 1 16.254 -19.9222 -9.61343
1869 4 1 18.1659 -19.9048 -8.18354
1871 4 1 18.3226 -20.2694 -8.59751
1868 4 1 17.5109 -20.7236 -8.76262
1872 4 1 17.5808 -19.4493 -8.30106
1852 4 1 15.0263 -18.2972 -8.89158
1851 4 1 15.028 -17.3604 -9.59775
1845 4 1 15.3489 -16.5293 -8.47004
1850 4 1 15.9826 -16.6962 -9.95376
1849 4 1 17.0217 -16.1542 -9.76493
1846 4 1 16.3948 -17.1056 -8.7237
1848 4 1 16.0564 -15.4788 -9.5197
1847 4 1 16.3195 -15.995 -8.47176
2918 4 1 26.6147 -1.72004 -8.32128
2923 4 1 26.8733 -0.0961164 -8.4892
2921 4 1 26.8927 -0.844152 -8.42443
2920 4 1 27.0347 -1.9805 -8.99598
2924 4 1 27.2675 -0.557332 -9.43143
1862 4 1 15.8011 -23.0152 -8.0277
1863 4 1 16.7374 -22.2356 -8.07443
1864 4 1 16.8743 -21.9328 -6.98024
1866 4 1 17.4344 -21.6127 -7.22571
1877 4 1 15.3062 -20.3995 -6.30813
1876 4 1 15.2909 -20.2464 -7.5078
1875 4 1 15.7028 -19.3265 -6.8829
1870 4 1 18.7306 -20.8779 -7.64428
1867 4 1 17.4525 -20.5476 -7.62431
1865 4 1 16.5811 -21.2527 -7.96493
1873 4 1 16.7532 -19.154 -7.42611
1874 4 1 16.7549 -19.8231 -6.53058
1828 4 1 11.9106 -16.9452 -7.17885
1827 4 1 12.5371 -16.8225 -6.19451
1826 4 1 13.4314 -17.606 -6.39637
1824 4 1 13.3917 -16.9142 -6.87841
1844 4 1 15.5266 -16.5373 -7.30952
1825 4 1 14.41 -17.5143 -7.11786
1823 4 1 13.7049 -17.0342 -5.6705
1829 4 1 12.4101 -15.9513 -7.78556
1830 4 1 12.4195 -14.7214 -7.96068
1831 4 1 13.2885 -14.0038 -7.94174
1843 4 1 16.1158 -15.5083 -7.3029
1840 4 1 15.727 -15.0684 -5.63684
1841 4 1 16.0401 -15.7614 -6.67066
1839 4 1 15.2329 -13.9514 -5.90791
1837 4 1 15.5957 -13.6736 -5.96688
1842 4 1 16.2895 -14.6077 -6.58336
1834 4 1 14.5767 -13.032 -6.0534
1832 4 1 13.4897 -13.1118 -7.26454
1833 4 1 14.0867 -12.2147 -6.68534
1835 4 1 15.3539 -12.5311 -6.80323
1817 4 1 13.6708 -12.9555 -5.46378
1836 4 1 16.3791 -12.801 -6.3959
3614 4 10 -3.0044 -6.80331 -5.38852
3613 4 10 -2.21718 -6.89722 -6.36488
3611 4 1 -1.82031 -6.01478 -5.47996
3599 4 1 1.19676 -6.48931 -6.033
3600 4 1 2.19681 -7.26064 -5.96893
3596 4 1 -0.0411666 -4.05299 -6.33083
3595 4 1 0.0167207 -3.20268 -5.4035
3597 4 1 0.198159 -5.19778 -6.54734
3598 4 1 1.31355 -5.32261 -6.25021
2914 4 1 27.9647 -3.36244 -5.63217
2917 4 1 26.0847 -1.72911 -7.31139
2919 4 1 27.82 -2.0716 -8.0768
2916 4 1 27.0494 -2.09394 -6.72211
2915 4 1 28.1301 -2.64717 -6.59515
2922 4 1 27.1286 -0.422152 -7.34981
1880 4 1 15.7492 -22.1846 -4.86425
1883 4 1 15.9488 -23.6612 -3.93615
1885 4 1 14.2101 -23.2589 -3.61499
1886 4 1 14.1446 -24.1684 -2.77917
1884 4 1 15.1004 -23.0329 -4.42317
1890 4 1 14.921 -22.668 -2.90345
1891 4 1 15.8014 -21.8336 -3.01949
1882 4 1 16.7033 -22.7542 -4.20131
1881 4 1 16.7334 -21.5853 -4.37524
1879 4 1 14.948 -21.412 -4.32947
1878 4 1 15.3911 -20.8444 -5.22596
1822 4 1 13.9433 -17.4151 -4.67156
1821 4 1 14.3081 -16.411 -5.27798
1810 4 1 14.7583 -16.3584 -3.60663
1804 4 1 15.9818 -16.8099 -3.01923
1805 4 1 17.1711 -16.4627 -3.32084
1803 4 1 17.0845 -16.2872 -3.12538
1818 4 1 12.7191 -13.5329 -5.29911
1814 4 1 13.2167 -14.6833 -3.43957
1819 4 1 13.5746 -14.4044 -5.09674
1820 4 1 14.5036 -15.2337 -5.15675
1838 4 1 15.7495 -14.1965 -4.87247
1809 4 1 14.7724 -15.1025 -3.63269
1808 4 1 15.8597 -14.7243 -3.18031
1813 4 1 14.0431 -14.2619 -4.23718
1812 4 1 14.1942 -15.162 -3.35445
1811 4 1 15.0862 -15.6157 -2.69777
1815 4 1 14.0329 -13.8472 -3.95761
1807 4 1 16.851 -15.2944 -3.19294
1806 4 1 18.0129 -15.5272 -3.49198
1816 4 1 13.2022 -13.1769 -4.46335
3612 4 10 -2.79244 -6.77727 -5.37401
3609 4 1 -2.15493 -5.4668 -3.75324
3604 4 1 -0.0532821 -7.3312 -2.794
3603 4 1 -0.339487 -7.02654 -3.89155
3610 4 1 -1.42132 -6.20532 -4.34733
3602 4 1 0.762616 -7.27671 -4.12955
3601 4 1 1.27751 -7.53374 -5.24982
3608 4 1 -1.61014 -4.99101 -2.86529
3593 4 1 -0.431174 -2.95118 -3.90031
3592 4 1 0.584432 -3.20866 -4.46148
3587 4 1 1.0477 -3.24889 -3.21514
3591 4 1 0.93908 -4.31375 -4.18225
3590 4 1 0.64493 -4.57756 -2.9804
3584 4 1 1.77476 -2.94867 -3.03747
2911 4 1 26.5647 -3.1907 -4.56521
2913 4 1 27.3555 -3.45287 -4.59454
3594 4 1 -0.557023 -2.26518 -4.87498
3582 4 1 3.26885 -1.82422 -2.84337
2908 4 1 26.5599 -0.878413 -2.91179
2902 4 1 25.4078 -0.0365201 -4.05147
2909 4 1 27.2551 -1.74921 -3.48021
2910 4 1 27.4973 -2.57028 -4.26133
2912 4 1 27.3358 -2.29166 -4.6688
1887 4 1 13.456 -23.776 -1.81243
1888 4 1 14.6542 -23.8681 -1.57165
1889 4 1 14.7328 -22.7058 -1.6902
1894 4 1 15.1366 -20.532 -1.43222
1893 4 1 15.6583 -20.4636 -2.56866
1892 4 1 16.0581 -21.3159 -1.93774
1896 4 1 14.8111 -19.2169 -1.28821
1895 4 1 14.999 -19.7894 -2.43251
1897 4 1 15.4982 -19.6854 -0.548352
1801 4 1 17.4381 -16.1976 -0.770471
1802 4 1 16.9561 -16.2444 -1.91032
1798 4 1 15.0813 -15.1621 -1.38135
1795 4 1 15.6558 -14.487 -0.15827
1797 4 1 16.0435 -15.4808 -0.824663
1796 4 1 14.935 -14.9462 -0.951895
1800 4 1 16.4251 -15.9562 -1.4526
1794 4 1 16.8099 -14.7243 -0.233284
1793 4 1 17.0304 -13.904 -1.0582
1799 4 1 16.2708 -14.8208 -1.44271
1790 4 1 15.8659 -12.3347 -1.17737
1791 4 1 16.2539 -12.1984 -2.28246
1792 4 1 16.2928 -13.1187 -1.43923
1789 4 1 16.2132 -11.2326 -1.07692
1786 4 1 15.5306 -8.69553 -0.810803
1788 4 1 15.9385 -10.1606 -1.46671
1787 4 1 15.9913 -9.78944 -0.388721
1785 4 1 16.5384 -9.3123 -0.468243
3606 4 1 -1.4357 -6.64806 -2.16602
3605 4 1 -1.06566 -7.71525 -2.32946
3607 4 1 -2.23372 -5.94733 -2.62656
1751 4 1 17.1596 -5.97857 -1.26438
1750 4 1 17.5511 -7.08575 -1.25537
1752 4 1 18.2229 -5.74734 -1.83904
1749 4 1 17.6275 -6.91292 -0.112627
3589 4 1 -0.064155 -4.33628 -2.11579
3588 4 1 0.18425 -3.17058 -2.30116
3585 4 1 0.888799 -3.5015 -2.48128
1755 4 1 16.5414 -3.21926 -2.62999
1756 4 1 17.5044 -3.8654 -2.09855
1760 4 1 18.3262 -4.76513 -0.537391
1754 4 1 17.0822 -4.3419 -2.60773
1761 4 1 17.19 -4.90356 -0.834907
1757 4 1 17.725 -3.33762 -1.0417
1758 4 1 18.1293 -4.48185 -0.880422
1753 4 1 17.1274 -5.28129 -1.81655
1759 4 1 17.8298 -3.80318 -0.0039283
3540 4 1 0.64988 -1.17807 -0.00772683
3542 4 1 1.22854 -0.506086 -0.16328
3586 4 1 1.23832 -2.30374 -2.60032
3583 4 1 2.68381 -2.67933 -2.37524
3538 4 1 0.818259 -2.16036 -0.323959
3539 4 1 1.64183 -1.36362 -0.733536
3578 4 1 4.25443 -1.36163 -1.84941
3581 4 1 4.25318 -2.20897 -2.22425
3576 4 1 5.3194 -1.80671 -0.125979
3579 4 1 3.13516 -1.04089 -1.36077
3577 4 1 4.97687 -2.04098 -1.23309
3580 4 1 4.3056 -1.32474 -1.32566
3574 4 1 5.80401 -1.61408 -0.469041
3573 4 1 5.98198 -0.53024 -0.802416
2906 4 1 25.8724 -1.01264 -2.56155
2907 4 1 26.3659 -0.19365 -1.93745
2042 4 1 2.60465 -27.8378 2.48073
2044 4 1 1.58989 -27.3071 2.6876
2039 4 1 2.63774 -27.9329 2.54414
2040 4 1 3.75375 -28.1508 2.34963
2041 4 1 2.98028 -28.5257 1.57657
2038 4 1 3.67687 -27.4882 2.67798
2046 4 1 1.81943 -26.4334 2.38253
2170 4 1 -17.5066 -22.5883 0.610478
2169 4 1 -17.0782 -22.8675 1.7303
2168 4 1 -17.1565 -23.7125 2.53424
2176 4 1 -15.5411 -22.0109 1.73987
2177 4 1 -15.6247 -23.1385 2.08219
2171 4 1 -17.8052 -21.5134 1.07503
2174 4 1 -16.2633 -20.4373 1.72904
2173 4 1 -17.1852 -20.4043 0.924177
2175 4 1 -16.2783 -21.4539 1.07372
2172 4 1 -17.0807 -21.2996 0.0824803
2180 4 1 -15.1361 -20.8965 2.41242
2179 4 1 -16.1372 -21.5251 2.24104
1902 4 1 15.7552 -21.0617 0.858649
1901 4 1 15.0071 -20.1522 0.768803
1900 4 1 14.6408 -19.0562 0.921002
1898 4 1 14.5977 -19.488 0.273616
1899 4 1 13.5454 -19.6496 0.721719
1904 4 1 17.7876 -20.5764 1.28274
1906 4 1 17.7447 -19.973 1.14259
1903 4 1 16.6426 -20.2764 0.83612
1914 4 1 16.2855 -19.7337 2.55931
1905 4 1 18.8744 -20.2122 1.50121
1908 4 1 19.0377 -19.9847 2.31938
1907 4 1 18.8993 -20.3303 1.11703
1784 4 1 15.7352 -9.73281 0.308071
1783 4 1 15.5123 -10.4971 1.29077
1777 4 1 13.7085 -9.26829 2.47891
1780 4 1 15.7968 -8.67436 2.32549
1779 4 1 15.1362 -9.73648 2.48362
1781 4 1 16.6446 -9.57848 2.26717
1782 4 1 16.3268 -10.7139 2.02386
1742 4 1 17.3564 -8.21295 1.60999
1775 4 1 14.358 -7.52826 2.43048
1744 4 1 15.6412 -7.63842 2.53655
1773 4 1 15.8806 -6.34874 2.35546
1774 4 1 14.7023 -6.45384 1.9292
1745 4 1 16.1101 -7.5647 1.40338
1746 4 1 15.7553 -6.62112 0.765618
1743 4 1 16.7369 -7.35019 2.26335
1741 4 1 17.9575 -7.7447 2.45261
1740 4 1 18.3319 -6.63174 2.45564
1764 4 1 17.735 -5.48984 0.96662
1766 4 1 16.8199 -5.47959 1.8608
1748 4 1 16.553 -6.32151 0.219848
1747 4 1 16.673 -7.35228 0.827234
3531 4 1 -0.870745 -2.89761 2.26357
3534 4 1 -0.880521 -3.00902 1.61203
3524 4 1 -2.48637 -3.2139 2.55068
3537 4 1 1.4124 -2.73444 0.574948
3535 4 1 0.234321 -2.84027 2.12421
1763 4 1 18.3775 -4.52472 1.00964
1765 4 1 17.5945 -4.61026 1.81207
1762 4 1 17.3399 -4.67116 0.398399
3525 4 1 -2.92689 -2.45601 1.59581
3533 4 1 -1.08729 -2.16514 2.35702
3530 4 1 -0.89232 -1.65522 2.31178
3527 4 1 -1.45313 -1.22292 2.58352
3529 4 1 -1.48259 -0.780757 1.74507
3528 4 1 -0.394217 -1.04997 2.04218
3526 4 1 -2.21008 -2.06062 2.512
3536 4 1 0.66271 -2.10271 1.17057
3541 4 1 0.371344 -0.293709 0.6853
3575 4 1 5.54045 -0.642587 0.131726
2679 4 1 18.6278 -0.902379 1.2718
2680 4 1 18.2758 -1.02174 2.41848
2681 4 1 18.5468 -0.185846 1.65314
2677 4 1 20.7268 -0.0592806 1.17429
2676 4 1 19.9786 -0.688455 1.81545
2675 4 1 20.6673 -1.0521 2.67547
2678 4 1 19.7496 -0.545762 0.783199
2673 4 1 22.6996 -0.331453 2.21539
2043 4 1 1.77865 -28.4558 3.02164
2035 4 1 1.78703 -28.4077 4.10221
2034 4 1 1.66564 -27.7118 5.10357
2037 4 1 3.4557 -28.4148 3.3962
2036 4 1 2.78462 -29.0979 4.13214
2050 4 1 -0.352967 -24.846 4.2429
2051 4 1 -0.922147 -25.1742 5.18194
2047 4 1 1.11857 -25.7082 2.96258
2045 4 1 0.791674 -26.5474 3.12832
2048 4 1 0.434311 -24.7575 3.29406
2057 4 1 1.69692 -26.2316 5.29831
2165 4 1 -16.9313 -21.5468 3.94366
2167 4 1 -17.1032 -22.6268 2.9426
2164 4 1 -17.1041 -22.5666 4.58544
2163 4 1 -17.728 -21.6022 4.17911
2178 4 1 -15.4901 -22.2698 2.87092
2049 4 1 -0.574167 -24.1017 3.32879
2161 4 1 -18.8865 -20.1742 4.24679
2166 4 1 -17.0959 -21.5036 2.73531
2162 4 1 -17.7765 -20.4516 4.26778
2160 4 1 -18.0652 -19.7373 5.05918
2183 4 1 -13.6791 -20.4063 3.63555
2181 4 1 -14.6112 -21.3 3.30654
2182 4 1 -14.5048 -20.9289 4.39856
2184 4 1 -13.7067 -19.3786 3.14036
1948 4 1 9.28791 -19.1833 4.90467
1911 4 1 18.6103 -20.3755 3.04235
1912 4 1 17.4077 -20.5256 2.81082
1913 4 1 16.7728 -19.8747 3.67775
1916 4 1 17.4052 -20.9957 4.2331
1917 4 1 17.4696 -19.9765 4.7566
1918 4 1 18.6389 -19.7452 4.80391
1915 4 1 17.102 -20.4237 3.19961
1910 4 1 19.313 -21.1748 3.69621
1909 4 1 19.8085 -20.2108 3.22179
2189 4 1 -16.1622 -17.4777 4.88282
2185 4 1 -14.4027 -18.4555 3.38927
2186 4 1 -14.627 -17.2239 3.7648
2187 4 1 -15.6738 -17.7121 3.40315
2188 4 1 -15.8867 -16.6743 3.93578
1947 4 1 9.90436 -18.1074 4.73961
1944 4 1 10.6084 -17.2269 4.77299
1945 4 1 11.2431 -18.2307 4.72777
1938 4 1 13.9778 -16.8201 5.10404
1937 4 1 15.0584 -17.3835 5.27781
2191 4 1 -17.1696 -15.8893 4.70812
2192 4 1 -17.3568 -15.3421 3.67651
2193 4 1 -18.0588 -14.7497 4.47674
2194 4 1 -17.434 -13.8155 4.15412
2198 4 1 -16.4288 -13.7617 5.3109
2195 4 1 -16.4237 -13.1683 4.5323
2196 4 1 -15.4283 -12.5765 4.95811
2227 4 1 -24.8176 -8.13236 5.31674
2226 4 1 -24.2695 -9.08541 4.71079
2229 4 1 -25.8842 -8.13945 5.16184
1778 4 1 14.6335 -8.82078 3.06607
1776 4 1 14.6638 -8.58 2.85083
2228 4 1 -25.2597 -7.99117 4.12121
2231 4 1 -26.0439 -6.26229 4.51608
2232 4 1 -24.9114 -5.87695 4.7152
1772 4 1 16.1496 -7.10732 3.25268
1771 4 1 15.6032 -6.0657 3.42624
1738 4 1 17.3436 -6.58578 4.65149
1769 4 1 16.3086 -6.20368 3.63408
1739 4 1 18.0835 -6.39925 3.67834
1767 4 1 16.7212 -6.08423 2.94798
2233 4 1 -25.4381 -4.85863 5.22575
3522 4 1 -0.739028 -3.19279 4.04162
3523 4 1 -1.56136 -2.78355 3.30817
3520 4 1 -0.978322 -2.93923 3.99375
3521 4 1 -1.5016 -3.54864 3.07922
3519 4 1 -2.09586 -2.80802 4.4416
1768 4 1 17.008 -5.20616 3.57102
1770 4 1 16.3933 -5.31535 2.82106
1736 4 1 18.0362 -4.56946 5.09502
1737 4 1 17.2925 -5.32359 4.57703
1730 4 1 18.4045 -3.35318 5.31239
1726 4 1 16.7432 -3.469 4.67949
1727 4 1 17.9156 -3.20954 4.96022
1735 4 1 19.1347 -4.13516 4.89334
2238 4 1 -24.8132 -1.57632 5.33278
3532 4 1 -0.373758 -2.36547 3.27564
3516 4 1 -2.1617 -1.04008 5.25745
2672 4 1 23.7209 -0.185328 2.93467
2674 4 1 21.5695 -0.182274 2.71678
2666 4 1 24.7768 -0.570373 4.60894
2033 4 1 2.51992 -27.4608 5.81747
2031 4 1 3.96823 -27.2861 7.00013
2029 4 1 4.39599 -27.4559 7.42776
2028 4 1 5.22957 -27.671 6.62581
2027 4 1 5.59788 -27.2859 7.7309
2026 4 1 5.73874 -27.5287 6.56007
2068 4 1 -3.06303 -26.6183 7.63766
2066 4 1 -2.7654 -24.9902 7.822
2052 4 1 -0.793623 -25.1878 6.32748
2065 4 1 -1.69915 -24.4525 7.38249
2053 4 1 0.092324 -25.3398 7.09841
2054 4 1 1.2249 -24.8937 6.91331
2055 4 1 2.29549 -25.0716 6.29553
2056 4 1 1.45142 -25.0658 5.43297
2058 4 1 1.40227 -25.2125 5.91582
2030 4 1 3.66081 -26.7693 8.06513
2032 4 1 3.47702 -26.7498 6.05795
2025 4 1 5.97862 -26.3916 6.5128
2024 4 1 6.97511 -25.9762 6.07179
2022 4 1 7.81564 -25.9716 7.12969
2020 4 1 6.90893 -25.4335 7.84754
2023 4 1 7.9272 -25.2038 6.21195
2021 4 1 7.24115 -24.9421 6.7357
2063 4 1 -0.753133 -23.6342 7.88266
2064 4 1 -1.1374 -23.5209 6.78571
2061 4 1 0.0368266 -23.4627 7.18735
2059 4 1 1.77967 -24.1571 6.33366
2060 4 1 1.16965 -23.2048 6.74055
1930 4 1 15.136 -21.7511 7.42644
1928 4 1 14.8929 -23.0748 7.86425
2159 4 1 -17.4272 -19.2133 5.91855
2147 4 1 -13.0723 -20.1051 7.90895
2145 4 1 -11.7675 -19.0713 8.01853
1950 4 1 8.28414 -18.9977 5.53429
1951 4 1 9.31151 -19.094 6.26414
1933 4 1 14.9127 -21.1059 5.41107
1932 4 1 14.3823 -21.0526 6.47462
1931 4 1 15.5496 -21.4206 6.34069
1935 4 1 14.6484 -19.4426 5.75927
1934 4 1 15.058 -20.467 6.4588
1919 4 1 18.5777 -19.8291 5.90516
1921 4 1 17.1207 -19.876 6.91042
1920 4 1 18.0935 -20.5765 6.78162
1922 4 1 18.2973 -20.0845 7.15484
1923 4 1 17.3785 -20.5015 7.76909
1924 4 1 16.2596 -20.2827 7.54132
2190 4 1 -16.3381 -16.3669 5.39935
2157 4 1 -17.417 -18.7358 5.7496
2158 4 1 -17.4319 -18.5343 6.97631
2156 4 1 -17.8074 -18.5259 6.89133
2155 4 1 -18.598 -18.149 7.5954
1949 4 1 9.26187 -18.2181 5.66751
1946 4 1 10.5361 -17.7647 5.64744
1952 4 1 10.1558 -18.2962 6.44024
1954 4 1 9.72642 -16.8321 7.98911
1953 4 1 9.63234 -17.4679 6.99203
1943 4 1 11.2858 -17.4601 5.76086
1941 4 1 12.7767 -18.2726 7.32346
1942 4 1 12.2228 -18.022 6.28264
1940 4 1 13.2873 -18.2394 6.20451
1939 4 1 14.2257 -17.6717 5.89487
1936 4 1 14.5697 -18.2136 5.86485
2209 4 1 -19.6194 -13.67 6.67767
2208 4 1 -20.4637 -13.7488 7.59779
2199 4 1 -16.8509 -14.1511 6.41139
2219 4 1 -24.2206 -11.2142 8.07337
2214 4 1 -22.2267 -11.0691 7.91544
2207 4 1 -19.5645 -12.9263 7.3579
2210 4 1 -20.4583 -13.432 7.45716
2205 4 1 -19.0716 -12.2716 7.06497
2213 4 1 -21.32 -11.1129 7.17305
2203 4 1 -17.777 -12.0005 7.2784
2200 4 1 -16.8548 -13.1858 5.62746
2204 4 1 -18.1803 -12.9657 6.77365
2202 4 1 -17.2299 -13.0547 7.02052
2201 4 1 -17.5352 -12.272 6.08555
2197 4 1 -16.0149 -12.8213 5.99228
2225 4 1 -25.0268 -9.48156 5.39178
2224 4 1 -25.2511 -10.1338 6.34378
2220 4 1 -24.675 -10.4042 7.4089
2223 4 1 -25.5012 -10.4881 7.50742
2217 4 1 -23.4101 -10.7433 7.46298
2230 4 1 -26.125 -6.96437 5.4675
2570 4 1 26.0449 -6.03924 7.11221
2569 4 1 25.2224 -5.94314 8.00209
2568 4 1 25.0027 -5.62454 6.85335
2567 4 1 24.8602 -5.58114 8.06784
2572 4 1 27.3499 -5.70899 6.24617
2234 4 1 -25.0654 -4.36494 6.19314
2236 4 1 -24.6885 -3.14686 6.43945
2235 4 1 -25.3956 -3.42255 5.45706
3518 4 1 -1.86527 -2.84613 5.63447
1720 4 1 14.3969 -4.08099 7.17585
1721 4 1 14.4829 -3.04057 7.71
1722 4 1 15.6093 -2.75372 7.22715
1719 4 1 15.2631 -3.98094 8.01936
1725 4 1 16.2723 -3.3511 5.827
1729 4 1 18.3066 -3.93392 6.34129
1724 4 1 16.798 -3.07299 6.8773
1728 4 1 17.7118 -2.97583 6.11075
1734 4 1 19.5401 -3.38757 5.85695
1733 4 1 18.9246 -3.41263 6.89217
1732 4 1 19.1019 -4.30301 6.00703
1731 4 1 19.1983 -3.10537 6.1814
2574 4 1 26.4508 -4.88915 7.1623
2573 4 1 26.8755 -4.6727 6.03957
2571 4 1 26.7892 -5.0659 7.13796
2576 4 1 28.4626 -4.30659 6.422
2577 4 1 27.8679 -3.36986 5.89195
2575 4 1 27.4462 -4.31474 7.05235
2237 4 1 -25.4042 -2.36078 5.98485
2241 4 1 -25.3881 -1.26843 6.56533
2239 4 1 -25.6511 -1.32961 6.13504
2240 4 1 -25.5598 -2.44532 6.77549
2242 4 1 -24.9067 -0.369738 7.2231
3514 4 1 -2.00295 -0.437445 6.03209
3517 4 1 -2.43342 -1.91711 5.97498
1723 4 1 16.6136 -2.16749 7.63643
2556 4 1 20.5615 -2.1939 7.87748
2555 4 1 20.0742 -1.05569 8.06427
2665 4 1 24.1685 -0.808558 5.63276
2663 4 1 25.0357 -0.0946997 7.66706
2661 4 1 24.4109 -2.34165 7.47569
2580 4 1 26.8919 -0.922982 7.29278
2662 4 1 24.4233 -1.07407 7.35639
2664 4 1 24.5967 -0.461139 6.63746
2578 4 1 27.5396 -2.40485 6.61455
2579 4 1 27.9966 -1.39132 7.192
2581 4 1 27.6651 -0.425189 8.01079
2071 4 1 -4.38742 -27.0629 10.0352
2070 4 1 -3.90815 -27.2214 8.97489
2015 4 1 4.72362 -27.0302 9.39562
2069 4 1 -3.91626 -26.2716 8.28811
2067 4 1 -3.65195 -25.7278 8.18854
2072 4 1 -3.5069 -26.3836 10.6525
2074 4 1 -2.74722 -25.0245 9.71619
2079 4 1 -2.89839 -24.2397 10.3117
2080 4 1 -3.90346 -24.736 10.5907
2073 4 1 -2.54172 -26.0596 10.1467
2075 4 1 -1.60218 -24.9553 9.60343
2076 4 1 -0.928595 -25.4323 8.69975
2077 4 1 -1.64872 -25.4471 9.68413
2078 4 1 -1.75351 -24.5303 10.5059
2016 4 1 4.88782 -26.1571 8.55922
2014 4 1 3.80333 -26.7387 10.1589
2007 4 1 4.8583 -24.369 9.79088
2012 4 1 4.86295 -25.9121 10.2834
2008 4 1 4.07226 -24.4382 10.6844
2019 4 1 6.42521 -24.539 8.50457
2017 4 1 5.99354 -26.1292 9.12948
2018 4 1 6.72888 -25.2708 9.36165
2006 4 1 6.07382 -24.4802 9.70575
2062 4 1 0.2691 -23.8925 8.2612
2005 4 1 6.10465 -23.2032 9.92498
2004 4 1 7.0764 -22.7679 10.5426
2003 4 1 5.90396 -23.0593 10.4894
1970 4 1 12.6194 -21.5574 9.60692
1929 4 1 14.9914 -22.1712 8.50451
1927 4 1 15.8351 -22.6752 8.40881
1926 4 1 16.3625 -21.7892 8.9794
2150 4 1 -16.4423 -19.9857 8.43267
2151 4 1 -15.7151 -18.9807 8.207
2148 4 1 -14.2417 -19.9089 8.25894
2149 4 1 -15.3137 -19.5203 8.78945
2146 4 1 -12.0862 -20.0928 8.64279
2143 4 1 -11.8244 -18.9954 9.66546
1967 4 1 10.2162 -21.5147 9.83733
1966 4 1 10.8247 -20.8639 10.6956
1958 4 1 12.422 -19.2694 9.07823
1965 4 1 11.2734 -20.6991 9.62197
1969 4 1 12.1114 -20.811 8.72523
1968 4 1 11.2797 -21.2316 9.52388
1962 4 1 13.4523 -19.3914 9.79363
1971 4 1 13.2006 -20.609 10.098
1963 4 1 12.2834 -19.5622 10.1158
1964 4 1 11.5253 -19.612 9.16602
1972 4 1 14.0286 -19.9613 10.4571
1925 4 1 16.611 -20.6644 8.60553
2154 4 1 -17.735 -17.5524 8.13769
2153 4 1 -16.8463 -18.3917 8.49628
2152 4 1 -15.763 -18.0214 8.9359
2144 4 1 -12.3635 -18.3698 8.88759
2139 4 1 -11.3481 -17.1964 9.2001
2136 4 1 -10.8225 -16.7283 10.2492
2140 4 1 -10.7394 -18.0905 9.79917
2138 4 1 -10.3042 -17.8356 9.21961
2137 4 1 -10.2279 -17.753 10.426
1955 4 1 9.76365 -17.6619 8.79234
1956 4 1 10.6731 -17.8509 9.64768
1957 4 1 11.6087 -18.4395 9.65342
1960 4 1 12.8281 -17.1143 9.65773
1961 4 1 13.4242 -18.1636 9.67266
1959 4 1 12.774 -18.0768 8.98543
2222 4 1 -25.8466 -11.2701 8.35887
2221 4 1 -24.7611 -10.8032 8.49275
2215 4 1 -23.1192 -11.0726 8.75617
2206 4 1 -19.6418 -12.0137 8.08682
2212 4 1 -21.261 -11.5463 8.32666
2211 4 1 -21.189 -12.7328 8.16566
2218 4 1 -24.0851 -10.0008 8.18224
2216 4 1 -23.6124 -10.0026 8.414
1717 4 1 15.9847 -4.65849 9.62278
1715 4 1 15.5336 -3.42652 9.30287
1716 4 1 16.615 -3.89733 8.9247
1718 4 1 16.2432 -4.54245 8.44285
2551 4 1 18.5436 -3.0571 8.66718
2557 4 1 20.6608 -3.30682 8.48174
2559 4 1 20.7275 -3.53284 8.28964
2560 4 1 20.7856 -2.95966 9.29874
2558 4 1 21.8812 -3.28664 8.22783
2564 4 1 23.8682 -3.04908 10.0561
2563 4 1 22.7002 -3.05436 10.4504
2562 4 1 21.5522 -2.82876 10.3623
2659 4 1 23.458 -2.79453 8.84917
2660 4 1 24.3556 -3.18687 8.29727
2566 4 1 24.9127 -4.51129 8.60641
2565 4 1 24.6551 -3.74897 9.58598
2243 4 1 -25.5848 -0.849508 8.13159
1712 4 1 15.0473 -1.27566 10.1414
1713 4 1 15.7416 -2.1722 9.6565
1714 4 1 15.2259 -2.43368 8.6241
2548 4 1 18.0304 -2.53712 10.1482
2549 4 1 17.0764 -1.98007 9.89752
2550 4 1 17.3954 -2.58848 9.00259
2547 4 1 18.7912 -1.56994 10.3035
2554 4 1 19.8744 -0.141201 8.77491
2553 4 1 19.5217 -0.997739 9.50384
2552 4 1 18.9455 -1.97695 9.03632
2546 4 1 19.8746 -1.76553 10.6205
2561 4 1 21.7142 -2.25747 9.38214
2657 4 1 22.9264 -0.805445 8.7712
2658 4 1 23.857 -1.61333 8.90997
2656 4 1 22.5549 -0.150014 9.63144
2655 4 1 21.6633 -0.413096 10.3584
2582 4 1 27.526 -0.0983875 9.2062
2085 4 1 -6.25653 -25.0169 13.1478
2082 4 1 -3.36179 -24.3078 12.3665
2083 4 1 -4.37322 -24.635 11.8616
2084 4 1 -5.16723 -24.6052 12.7261
2011 4 1 4.10769 -26.1542 11.2118
2010 4 1 2.95751 -26.3215 11.2255
2013 4 1 4.76858 -26.9166 10.9634
2009 4 1 3.70688 -25.4266 11.3528
1996 4 1 5.17642 -24.594 11.9156
1997 4 1 4.73385 -24.4346 13.0499
1995 4 1 6.01092 -24.332 11.0998
1994 4 1 6.999 -24.7695 11.7641
2112 4 1 -12.0977 -21.7461 13.2708
2109 4 1 -11.1289 -22.0678 13.3795
2110 4 1 -11.9782 -22.5306 12.6025
2111 4 1 -12.568 -21.6316 12.2043
2089 4 1 -5.97797 -23.0641 13.4351
2081 4 1 -3.9488 -23.8902 11.3562
1998 4 1 4.38203 -23.3257 13.2174
1999 4 1 5.29779 -23.1344 12.4662
2000 4 1 4.7839 -23.0734 11.3619
1992 4 1 7.48044 -23.4061 11.7719
1993 4 1 6.29892 -23.8497 11.7237
1991 4 1 7.2118 -23.1289 12.844
2002 4 1 6.64113 -22.1593 10.9154
2001 4 1 5.90437 -22.6919 11.7635
1990 4 1 8.33468 -22.6056 12.9523
1987 4 1 9.13733 -22.7937 12.4804
1986 4 1 8.65216 -21.8932 11.718
1983 4 1 10.2187 -22.7054 12.9424
1985 4 1 8.96062 -22.9569 11.3179
1984 4 1 9.67228 -22.2262 11.8992
1988 4 1 8.80375 -23.7785 13.0685
1982 4 1 11.3032 -22.0909 13.0672
2142 4 1 -11.9491 -19.2152 10.8439
2114 4 1 -11.7086 -19.4802 12.9964
1973 4 1 13.0631 -19.3996 11.0465
1975 4 1 11.2568 -19.0272 11.0077
1974 4 1 11.9771 -19.8754 11.236
1977 4 1 11.5609 -19.1644 13.1358
1976 4 1 11.9259 -18.8873 11.9889
2141 4 1 -11.0393 -18.3328 10.8663
2133 4 1 -10.9527 -16.2541 12.5107
2132 4 1 -12.0096 -16.2766 12.0356
2130 4 1 -11.9215 -16.8246 12.8917
2128 4 1 -13.059 -16.2689 13.2215
2127 4 1 -13.2874 -16.6802 12.1108
2125 4 1 -13.0845 -16.2972 12.7974
2126 4 1 -12.6697 -17.4781 12.7957
2135 4 1 -10.3803 -16.6933 11.3205
2134 4 1 -11.2535 -15.8243 11.4833
2131 4 1 -11.1522 -15.8333 12.781
2124 4 1 -12.1189 -15.8286 13.4273
1705 4 1 10.8375 -2.771 13.2434
1706 4 1 11.6512 -3.12728 12.5542
1707 4 1 11.2358 -3.12693 11.4246
1709 4 1 12.4595 -2.33592 11.6005
1708 4 1 11.4407 -2.05244 10.9439
1710 4 1 13.4793 -1.76534 11.6629
1711 4 1 14.358 -1.06483 11.1042
2538 4 1 18.6947 -0.385959 12.2147
2535 4 1 17.8914 -0.470042 12.2175
2540 4 1 18.7784 -0.477649 12.8197
2537 4 1 18.6979 -1.62625 12.3355
2536 4 1 17.9612 -1.21537 13.186
2534 4 1 17.0792 -0.347079 11.2858
2545 4 1 19.3572 -1.09069 11.455
2544 4 1 19.9278 -1.15051 12.5708
2542 4 1 20.2947 -0.318359 13.0991
2541 4 1 19.6203 -1.2666 12.8987
2639 4 1 24.0478 -0.422795 12.7434
2652 4 1 23.3767 -2.17866 11.4316
2653 4 1 22.5297 -1.63307 10.8114
2650 4 1 23.4061 -1.19111 12.8344
2651 4 1 23.3917 -0.973986 11.6049
2654 4 1 22.4119 -0.606311 11.2615
2636 4 1 25.1738 -0.351054 12.6564
2638 4 1 25.2715 -0.267171 12.6504
2086 4 1 -7.00288 -24.7413 13.979
2104 4 1 -11.1291 -21.6422 15.6916
2103 4 1 -12.3335 -21.5413 15.9135
2105 4 1 -10.6369 -22.2746 14.7664
2107 4 1 -10.5787 -21.8882 14.7143
2106 4 1 -9.45604 -22.3877 14.9167
2088 4 1 -6.62712 -22.4019 14.2108
2087 4 1 -6.64049 -23.5531 14.0961
2090 4 1 -6.45114 -22.2816 14.2822
1981 4 1 10.3485 -21.818 13.7234
1989 4 1 8.64084 -23.1107 13.9973
2113 4 1 -11.6069 -20.5925 13.4924
2115 4 1 -11.7329 -19.9522 14.0673
2116 4 1 -11.1938 -19.3064 14.8793
2108 4 1 -10.1245 -21.4392 13.6634
2096 4 1 -8.80717 -19.9862 15.2308
2097 4 1 -9.52674 -19.1635 15.6309
2094 4 1 -8.28593 -19.9039 14.1257
2095 4 1 -9.40697 -19.4328 14.2657
2098 4 1 -8.98588 -20.2662 15.5725
2093 4 1 -7.30168 -19.5926 14.7388
2091 4 1 -6.23505 -21.1603 14.6272
2092 4 1 -7.29991 -20.7713 14.2845
1980 4 1 11.376 -21.2587 13.6117
1979 4 1 10.9733 -20.374 14.359
1978 4 1 11.7673 -19.3816 14.2536
2117 4 1 -11.4725 -18.2978 15.4704
2119 4 1 -11.335 -16.708 15.2362
2129 4 1 -12.7833 -17.4096 13.5051
2118 4 1 -10.6117 -17.6293 15.0143
2123 4 1 -11.1928 -15.7414 14.1773
2120 4 1 -10.4044 -16.0575 15.2535
2122 4 1 -10.2375 -14.9667 13.9645
2121 4 1 -9.73888 -15.0596 15.0668
1702 4 10 10.609 -3.57453 14.1911
1704 4 10 10.7448 -3.59561 14.2054
1703 4 10 10.8916 -4.71568 13.7687
2543 4 1 19.8001 -1.24919 13.7767
2649 4 1 22.8722 -0.64876 13.7385
2646 4 1 23.4296 -1.06692 14.0066
2647 4 1 22.3734 -1.69834 14.2868
2648 4 1 23.0028 -0.980832 14.8957
2644 4 1 24.0402 -0.953258 14.7767
2642 4 1 24.2266 -0.0217746 13.6142
2643 4 1 25.0059 -0.47302 14.4199
2645 4 1 24.5924 -1.43455 13.8818
2102 4 1 -11.8443 -20.8382 16.7935
2101 4 1 -10.927 -20.6155 17.6307
2100 4 1 -10.478 -20.205 16.544
2099 4 1 -9.60327 -20.9777 16.3518
2316 4 1 -14.6745 -0.0407601 22.4011
2925 4 1 26.3224 0.0914205 -8.98934
2952 4 1 24.2517 2.50329 -8.62037
2928 4 1 26.7425 2.36739 -8.5393
2929 4 1 25.9489 2.21841 -9.34961
2926 4 1 26.0894 1.24906 -8.91564
2953 4 1 23.9085 3.62472 -8.96905
2954 4 1 24.3605 3.50733 -10.0435
2955 4 1 25.1322 3.38846 -9.14165
2956 4 1 25.1326 2.71456 -8.1902
2957 4 1 24.7926 3.8315 -8.55716
2958 4 1 24.8534 4.99813 -8.28983
2930 4 1 26.733 3.0756 -9.27436
2932 4 1 26.6371 4.62924 -8.12364
2931 4 1 27.2246 3.63343 -8.36589
2788 4 1 21.9022 7.84358 -8.39388
2787 4 1 22.8324 7.00598 -8.30744
2789 4 1 22.9902 8.07141 -8.66735
2790 4 1 24.0468 7.58227 -8.95398
2791 4 1 24.7616 6.801 -8.23415
2949 4 1 24.0497 1.64766 -5.90047
2948 4 1 24.2418 0.956977 -6.90603
2944 4 1 26.3143 1.82403 -6.49882
2950 4 1 24.3913 2.10221 -6.95709
2927 4 1 26.7557 1.40129 -7.87828
2946 4 1 26.1239 0.54788 -7.01218
2945 4 1 26.9016 0.782384 -6.21925
2947 4 1 25.0384 0.156689 -6.87243
2940 4 1 27.3549 2.39064 -6.58373
2942 4 1 27.457 2.20403 -6.69133
2939 4 1 28.5656 2.36463 -6.40022
2943 4 1 27.2452 1.12299 -6.22558
2959 4 1 23.8083 5.02502 -7.78036
2951 4 1 23.9888 3.0594 -7.57072
2961 4 1 24.1487 4.50356 -7.155
2965 4 1 23.5713 4.03063 -5.7005
2962 4 1 24.1296 4.80317 -5.96243
2964 4 1 24.4332 3.79931 -6.48179
2937 4 1 26.6789 3.14817 -6.68357
2933 4 1 26.5911 4.62332 -6.8851
2936 4 1 26.4089 4.12959 -7.30756
2934 4 1 26.5384 3.94274 -5.86787
2941 4 1 28.3284 3.04144 -6.83176
2938 4 1 27.767 3.29329 -6.29278
2935 4 1 27.1318 4.76263 -6.59057
2784 4 1 21.2789 7.6556 -6.39988
2786 4 1 22.8605 7.97302 -7.617
2785 4 1 22.3655 7.20166 -6.80511
2795 4 1 23.8525 7.06886 -5.41544
2797 4 1 23.3262 7.22376 -5.38935
2792 4 1 25.7206 7.19753 -7.6297
2960 4 1 24.5315 5.64887 -7.07797
2794 4 1 24.2389 7.32372 -6.47018
2793 4 1 25.0565 6.59477 -6.78945
2782 4 1 21.7167 8.53795 -6.27849
2781 4 1 22.1971 9.1772 -7.17928
2780 4 1 22.6863 8.96448 -6.13671
2779 4 1 22.6473 8.97628 -7.31521
2777 4 1 24.1458 9.18465 -5.86917
2778 4 1 23.8557 9.29612 -7.02161
2776 4 1 23.2661 9.96387 -5.4709
2774 4 1 24.9038 9.01334 -5.47087
2771 4 1 26.8018 10.4899 -5.437
3367 4 1 6.8239 19.0668 -5.98809
3364 4 1 5.56227 20.6097 -5.58888
2897 4 1 23.2424 1.24435 -4.89706
2898 4 1 24.1032 1.01749 -4.11846
2896 4 1 23.8172 1.68681 -3.9756
2899 4 1 24.7634 1.51431 -3.32492
2900 4 1 25.2524 0.398282 -3.64553
2901 4 1 26.463 0.326711 -3.79264
2903 4 1 24.2852 0.122404 -3.49254
2806 4 1 20.2591 5.20857 -4.12221
2963 4 1 23.9775 3.69519 -5.37214
2967 4 1 22.1994 4.34644 -4.04568
2966 4 1 22.9576 4.7294 -4.89842
2968 4 1 22.1589 4.78104 -2.91607
2972 4 1 23.4227 5.08264 -3.68916
2971 4 1 22.926 4.11991 -3.10676
2895 4 1 23.5539 2.70808 -3.49522
2889 4 1 25.3369 3.05581 -3.71994
2888 4 1 26.4366 3.1296 -3.56989
2887 4 1 26.8635 4.19278 -3.24883
2973 4 1 24.4994 4.77005 -4.28055
2886 4 1 28.0423 4.53173 -3.39884
2885 4 1 26.9845 4.75054 -2.87932
2810 4 1 18.4579 6.31318 -2.70043
2783 4 1 21.2275 7.95701 -5.25853
2802 4 1 21.326 6.318 -2.87886
2805 4 1 20.438 5.4602 -2.91511
2807 4 1 20.0077 5.87866 -3.09658
2796 4 1 23.2492 6.46968 -4.55243
2801 4 1 22.2353 6.98346 -3.06297
2799 4 1 23.088 6.68543 -4.96827
2798 4 1 22.137 7.41451 -5.20215
2800 4 1 22.3379 7.30385 -4.23996
2974 4 1 24.1166 5.87332 -3.94091
2979 4 1 23.6317 7.46628 -2.71092
2977 4 1 23.9237 6.36506 -3.61902
2978 4 1 23.1595 6.44946 -2.73781
2883 4 1 26.2386 6.05305 -2.93171
2975 4 1 24.5 7.01995 -4.11878
2976 4 1 24.4466 7.20973 -2.90747
2880 4 1 25.7773 7.83241 -2.98259
2882 4 1 26.1695 6.99223 -3.61602
2884 4 1 27.288 5.87178 -3.45434
3010 4 1 12.3542 10.6997 -2.79436
2775 4 1 24.2146 9.60553 -4.81995
2772 4 1 25.8211 10.7237 -4.76961
2773 4 1 25.1972 9.79978 -4.64738
2770 4 1 26.2769 9.87516 -4.56748
2769 4 1 26.3119 10.0892 -3.35712
2881 4 1 26.3496 8.18031 -3.93948
3355 4 1 7.13635 15.9209 -4.33801
3353 4 1 7.43656 15.2423 -4.5564
3354 4 1 8.2343 16.0909 -4.78713
3351 4 1 9.27338 15.4421 -3.2394
3352 4 1 8.33215 14.9522 -3.80515
3357 4 1 5.73745 17.9141 -4.51059
3356 4 1 6.48323 16.9398 -4.42405
3358 4 1 6.36903 18.6211 -3.76168
3374 4 1 10.0314 18.3801 -4.14621
3350 4 1 9.04531 16.6168 -3.2202
3348 4 1 8.52421 17.8167 -3.14326
3373 4 1 11.0628 18.8214 -4.3918
3376 4 1 11.369 18.2967 -3.31754
3361 4 1 5.16968 20.1353 -4.06879
3368 4 1 7.58334 19.6144 -5.21006
3366 4 1 7.14676 19.4057 -4.9132
3365 4 1 6.09377 19.7335 -5.06642
3369 4 1 7.85701 19.379 -4.06085
3360 4 1 5.55195 20.5277 -2.94051
3359 4 1 5.72396 19.3606 -2.99058
3362 4 1 5.90008 20.9797 -4.35209
3363 4 1 5.41883 19.8538 -4.63847
3372 4 1 10.0374 19.2238 -4.70379
3370 4 1 8.58504 20.2744 -4.24997
3371 4 1 9.51529 20.3215 -4.98887
3375 4 1 10.7065 19.2301 -3.55815
3347 4 1 8.38979 18.9832 -3.28212
3346 4 1 9.55272 19.3732 -3.38064
3377 4 1 11.1411 19.4541 -2.95691
3132 4 1 12.4661 19.102 -2.93586
3564 4 1 3.75717 2.17249 -0.693315
3566 4 1 3.04347 2.2554 -1.05575
3567 4 1 4.16968 2.64464 -1.09399
3571 4 1 4.58501 1.33065 -1.45807
3570 4 1 4.62902 2.51955 -1.74158
3572 4 1 5.16637 0.276703 -1.20313
3563 4 1 4.65631 1.48531 -0.144716
3569 4 1 5.8127 2.53676 -1.86852
2894 4 1 22.7993 2.28957 -2.67561
2893 4 1 23.421 2.46273 -1.58097
2904 4 1 24.2128 0.600312 -2.38504
2892 4 1 24.4869 2.45151 -1.08584
2891 4 1 24.9332 1.92212 -1.98349
2905 4 1 25.2776 0.000472448 -2.19018
3568 4 1 5.19581 3.27386 -1.20609
3565 4 1 3.3459 3.20396 -0.325594
2808 4 1 20.1556 4.86374 -2.48287
2809 4 1 18.9763 5.20069 -2.68005
2969 4 1 21.9773 3.86386 -2.11762
2970 4 1 22.8154 4.65309 -2.07061
2747 4 1 25.8801 4.9707 -0.773686
2890 4 1 25.6822 2.73896 -2.54296
2749 4 1 25.8104 4.94944 -0.69243
3461 4 1 0.889641 7.10724 -0.0814806
3462 4 1 0.739904 7.80206 -0.976193
2816 4 1 16.0526 6.87265 -0.836853
2820 4 1 13.9531 7.50824 -0.903172
2821 4 1 15.0956 7.47396 -1.35246
2822 4 1 14.8767 7.16015 -0.144049
2819 4 1 15.0717 7.12318 -0.536431
2823 4 1 13.691 6.99701 -0.102834
2815 4 1 17.1987 7.0162 -0.564282
2814 4 1 17.3408 6.45367 -1.64132
2813 4 1 17.6265 5.54306 -2.25967
2812 4 1 18.679 5.95873 -1.99991
2818 4 1 16.2962 6.82522 -0.573626
2720 4 1 18.252 6.90214 -1.08093
2811 4 1 19.2874 6.9587 -2.19423
2721 4 1 19.3989 7.11331 -0.851034
2804 4 1 20.5907 5.61341 -1.71384
2722 4 1 19.3604 8.04518 -0.112231
2981 4 1 22.2965 7.73426 -1.08474
2980 4 1 23.3805 7.5208 -1.61298
2803 4 1 21.7309 5.53902 -2.13656
2752 4 1 23.9471 7.81588 -0.66845
2876 4 1 26.8685 8.03947 -0.153881
2879 4 1 26.5803 7.73318 -2.07372
2878 4 1 25.7753 7.11469 -1.38019
2751 4 1 24.7612 7.03199 -0.987424
2750 4 1 25.1574 5.97438 -0.736397
2748 4 1 25.9676 6.12851 -0.730633
3458 4 1 2.32551 8.84021 -0.344236
3455 4 1 4.5392 9.98969 -0.187095
3452 4 1 7.21095 10.3638 -1.00112
3009 4 1 13.1337 10.6795 -2.00898
3007 4 1 14.9573 10.7324 -0.539655
3008 4 1 13.8062 10.4592 -1.00506
2986 4 1 18.6886 9.85642 -1.3499
2987 4 1 17.5269 10.2754 -1.19652
2988 4 1 18.2349 10.6677 -0.417253
2989 4 1 19.2505 10.0617 -0.185435
2985 4 1 19.7158 9.41226 -0.961398
2984 4 1 20.2836 10.1518 -0.209087
2983 4 1 21.2058 9.53299 -0.632573
2982 4 1 21.3086 8.50357 -1.13329
2753 4 1 23.2445 8.48472 -1.36901
2757 4 1 22.6079 9.14848 -1.09303
2755 4 1 21.9656 9.6479 -2.40932
2756 4 1 23.0523 9.18321 -2.13796
2754 4 1 22.5756 9.47137 -1.34274
2758 4 1 23.7064 8.9033 -0.549711
2877 4 1 25.8196 8.23198 -0.853696
2766 4 1 25.9444 9.88451 -0.258487
2767 4 1 25.3474 9.47902 -1.2268
2768 4 1 25.4615 9.82766 -2.40311
2764 4 1 26.9521 10.7275 -0.179963
2765 4 1 26.9841 9.50509 -0.0745356
3454 4 1 5.19181 10.9677 -0.509416
3453 4 1 6.43788 11.0065 -0.380773
3450 4 1 7.98195 12.051 -0.194798
3013 4 1 10.6567 12.0162 -0.788871
3451 4 1 8.18508 10.8761 -0.522602
3017 4 1 13.4281 12.0087 -1.18526
3011 4 1 11.9304 11.0537 -1.68682
3016 4 1 12.4371 11.9576 -0.610975
3012 4 1 10.9879 10.8685 -1.04182
3018 4 1 12.8264 11.2098 -0.607266
3004 4 1 16.0387 12.3337 -0.164922
3006 4 1 15.3605 11.8791 -0.34261
3081 4 1 23.8629 12.598 -0.630899
3079 4 1 22.3874 13.1847 -1.21623
3080 4 1 22.7271 12.5027 -0.28765
3078 4 1 22.3096 13.4193 -0.0474629
3082 4 1 23.9806 13.6465 -0.129507
3349 4 1 9.50948 17.4957 -2.57504
3136 4 1 13.0825 18.3022 -0.971641
3134 4 1 12.9172 18.1532 -1.0767
3131 4 1 12.7455 18.2316 -2.09086
3119 4 1 15.1944 18.6225 -2.40926
3105 4 1 15.8947 17.1225 -0.589994
3113 4 1 17.4883 18.6211 -0.813819
3109 4 1 17.6281 16.7813 -0.142728
3108 4 1 16.4966 16.4437 -0.449182
3112 4 1 17.5393 17.5308 -0.499672
3110 4 1 18.6533 17.0635 -0.765462
3339 4 1 9.36949 20.0404 -0.428944
3378 4 1 10.4004 19.3213 -1.97837
3345 4 1 9.84123 20.3655 -2.67339
3340 4 1 10.3033 20.7546 -0.972163
3344 4 1 10.7584 20.7209 -1.98858
3338 4 1 10.2599 19.3394 -0.0285655
3127 4 1 12.6951 21.2984 -1.80334
3129 4 1 13.4403 19.5153 -1.94498
3128 4 1 13.0768 20.3465 -1.16208
3135 4 1 12.0355 18.8844 -1.32467
3133 4 1 12.2188 18.9096 -1.79144
3342 4 1 11.6537 21.4654 -0.337735
3341 4 1 11.2665 21.2386 -1.42094
3379 4 1 11.1909 19.6117 -1.0952
3130 4 1 12.2404 19.3031 -2.18524
3380 4 1 11.5981 19.0715 -0.107302
3123 4 1 14.8445 20.7079 -0.803301
3124 4 1 15.022 21.0326 -1.89803
3137 4 1 13.6116 19.2024 -0.517863
3122 4 1 15.1065 19.5665 -0.64933
3120 4 1 15.1035 19.2085 -1.39081
3118 4 1 15.9451 19.1265 -1.67456
3117 4 1 15.6796 20.3061 -1.41352
3138 4 1 14.6813 18.9099 -0.0559999
3121 4 1 16.1879 19.185 -0.953854
3114 4 1 17.6045 19.0946 -1.87116
3115 4 1 17.8116 20.1955 -1.33043
3116 4 1 16.7785 19.797 -1.67778
3343 4 1 10.7472 21.5714 -1.1393
3125 4 1 14.085 21.5879 -2.42454
3126 4 1 13.585 21.9696 -1.33838
3544 4 1 1.71418 1.22678 1.35498
3543 4 1 1.49163 0.561977 0.381658
3562 4 1 4.402 2.38238 0.717648
3545 4 1 2.77195 1.7225 1.78634
3561 4 1 3.82511 1.35927 0.378943
3560 4 1 4.80823 0.694887 0.285749
3556 4 1 6.54458 1.80207 1.39238
3559 4 1 5.73643 1.43793 0.226351
3558 4 1 6.43957 0.721097 0.959966
3555 4 1 5.48442 2.2001 1.21018
3557 4 1 6.18118 1.69778 0.307448
2683 4 1 18.4411 2.00924 2.4136
2682 4 1 18.7358 0.89537 2.20998
2670 4 1 23.5595 0.87089 2.63595
2671 4 1 23.3151 0.178545 1.79803
3551 4 1 2.42744 3.3702 1.66759
3549 4 1 1.59442 4.20711 2.45489
3554 4 1 4.62369 2.85992 1.81473
3552 4 1 3.23237 4.30323 1.61843
3553 4 1 3.57691 3.26218 2.24176
2706 4 1 15.1718 4.58055 1.69031
2707 4 1 15.687 5.16986 2.51147
2716 4 1 17.473 5.03037 1.3088
2711 4 1 17.0435 4.7551 2.47268
2743 4 1 26.5595 4.47136 1.62732
2744 4 1 25.5028 3.97271 1.99587
2742 4 1 25.5921 5.16803 1.7368
2746 4 1 25.9758 4.8241 0.433443
2745 4 1 26.4526 4.29458 1.3908
3486 4 1 -3.54421 6.49517 2.07044
3481 4 1 -0.861411 7.45987 1.81579
3485 4 1 -2.43536 6.67866 2.60161
3463 4 1 1.2988 7.5698 0.00195353
3465 4 1 0.964981 7.3958 1.31526
3466 4 1 1.14415 7.11505 2.42507
3460 4 1 1.74358 7.8932 0.230089
2701 4 1 12.0589 6.66507 2.55538
2825 4 1 15.4828 7.34299 1.23753
2817 4 1 15.8178 7.37429 0.27534
2824 4 1 14.6662 6.74524 0.525681
2705 4 1 15.7474 5.5938 1.45936
2826 4 1 14.6234 6.84829 2.03532
2704 4 1 15.2614 5.88468 2.50754
2717 4 1 17.3138 6.04813 0.667535
2713 4 1 17.9138 5.50568 1.57655
2715 4 1 17.9925 6.15694 1.18247
2714 4 1 17.1088 5.55859 0.662108
2718 4 1 18.1186 5.44793 0.128157
2719 4 1 18.6162 6.54876 0.00502025
2726 4 1 20.1241 7.88496 1.26925
2727 4 1 19.4387 7.0668 0.950437
2728 4 1 20.3357 6.32405 0.539251
2729 4 1 21.4823 6.41532 0.458996
2730 4 1 22.581 6.21286 0.0796177
2731 4 1 23.3157 7.11357 0.532868
2732 4 1 23.8365 7.7311 1.43806
2737 4 1 23.4005 5.77209 2.56937
2741 4 1 25.3843 6.25454 1.53854
2735 4 1 24.41 6.47258 2.30249
2740 4 1 24.5441 5.45818 1.82686
2734 4 1 24.692 7.56677 1.83069
3459 4 1 2.5961 8.48898 0.718668
3464 4 1 0.583252 8.3107 0.686425
3456 4 1 4.09525 8.90639 0.193182
3457 4 1 3.04317 8.57574 0.534538
3023 4 1 12.6133 8.94801 2.17527
3022 4 1 12.5403 10.1415 2.29505
3026 4 1 13.9092 8.87681 1.71234
3024 4 1 13.6946 8.85239 1.74356
3025 4 1 13.5758 9.3807 0.691546
2723 4 1 20.1042 8.61009 0.654403
2724 4 1 21.069 8.1546 1.21514
2725 4 1 20.3098 8.44206 0.235437
2990 4 1 19.034 10.7029 0.752132
2760 4 1 23.5987 10.1347 0.0173611
2759 4 1 23.2845 9.07855 0.546457
2733 4 1 24.4848 8.6723 1.38967
2873 4 1 26.6228 9.22858 1.99677
2874 4 1 25.7943 8.34604 1.65672
2761 4 1 24.4036 10.514 0.851725
2875 4 1 26.8229 8.26614 1.09171
2872 4 1 27.3436 8.30285 2.45639
3449 4 1 7.50021 12.9656 0.505668
3014 4 1 11.1392 12.5225 0.174426
3021 4 1 12.2001 10.9992 1.4457
3019 4 1 13.3756 11.8749 0.294206
3020 4 1 12.2956 12.0253 0.798247
3015 4 1 11.6968 11.4179 0.231563
3005 4 1 15.6401 11.8083 0.795488
3003 4 1 15.8972 13.4314 0.347695
3002 4 1 15.1007 13.2535 1.26187
3000 4 1 15.5461 12.7957 2.37525
3001 4 1 14.4068 13.1383 2.22813
2996 4 1 17.8133 12.4178 1.25023
2997 4 1 17.2292 11.6119 1.90586
2995 4 1 17.5201 11.5092 0.464994
2993 4 1 17.797 11.9275 0.985459
2998 4 1 16.7435 11.716 0.799729
2999 4 1 16.4093 12.4947 1.60855
2992 4 1 18.7212 12.0697 1.71932
3093 4 1 18.6648 13.1208 2.44487
2994 4 1 17.6866 10.8411 1.45437
2991 4 1 19.6959 11.537 1.43063
3090 4 1 19.769 12.3629 2.64559
3073 4 1 23.4134 12.5051 2.52599
3074 4 1 22.7344 12.1669 1.53758
3075 4 1 23.8541 12.3071 2.08227
3076 4 1 22.8934 11.8654 1.51228
3077 4 1 22.4297 12.6803 0.859605
2763 4 1 26.6178 11.4689 0.753175
2762 4 1 25.6096 10.8225 1.05016
3448 4 1 7.4767 14.0139 1.13438
3447 4 1 8.15061 14.1482 2.07209
3445 4 1 10.1194 14.4037 2.02011
3446 4 1 9.20384 13.7371 1.87942
3444 4 1 11.1546 14.584 2.60161
3107 4 1 16.0852 15.3845 0.00440158
3102 4 1 15.6661 16.1406 2.57209
3099 4 1 16.3565 15.0324 1.74725
3100 4 1 16.9677 15.7815 0.985577
3096 4 1 17.7585 15.6098 1.90882
3095 4 1 17.6764 14.5698 1.32975
3094 4 1 18.5323 13.8452 1.5205
3098 4 1 17.3302 15.6076 2.12432
3085 4 1 21.5747 14.6163 2.20212
3084 4 1 22.1563 14.593 1.14962
3083 4 1 23.1836 14.1409 0.650204
3400 4 1 8.05264 18.3813 1.72282
3402 4 1 6.31333 18.0641 1.68678
3403 4 1 6.36945 17.3422 2.63908
3401 4 1 7.30655 17.4502 1.87889
3399 4 1 8.95261 17.6607 1.55043
3398 4 1 10.1059 17.1968 1.85447
3397 4 1 10.4255 16.3771 2.67445
3394 4 1 11.1174 16.5088 2.49123
3393 4 1 11.5845 17.1445 1.60488
3392 4 1 12.0369 17.589 0.624648
3390 4 1 11.8726 18.5833 2.13285
3391 4 1 11.3597 17.5984 1.57513
3106 4 1 15.4426 16.3229 0.0537212
3104 4 1 15.878 16.548 0.528131
3101 4 1 16.243 16.4464 1.63502
3103 4 1 16.1644 16.8136 1.66627
3111 4 1 17.9772 16.6182 0.134002
3336 4 1 8.7557 20.1665 0.617642
3337 4 1 9.90308 20.2848 0.660284
3335 4 1 8.86587 20.1154 1.85802
3334 4 1 8.58676 21.2686 2.07196
3330 4 1 10.0315 20.1194 2.62014
3381 4 1 11.9425 19.9428 0.688507
3383 4 1 11.7129 21.5271 2.27283
3382 4 1 11.3774 20.593 1.54152
3139 4 1 14.3134 20.0386 0.0263034
3140 4 1 15.2209 20.9013 0.0530689
3173 4 1 17.7262 21.1153 1.88207
3249 4 1 5.4984 24.1052 2.23437
3332 4 1 9.43979 21.5413 2.3416
3147 4 1 12.9769 23.3953 2.35621
3148 4 1 12.4264 23.8357 1.39377
3146 4 1 13.1536 22.1547 2.48231
3141 4 1 15.2631 21.8078 0.811353
3142 4 1 14.7687 22.4491 1.72216
3172 4 1 17.0574 22.1388 2.06326
3265 4 1 4.7327 26.9111 1.42379
3269 4 1 5.35664 26.7942 2.14252
3250 4 1 6.19837 25.1358 2.08833
3248 4 1 6.17482 25.1469 2.47727
3270 4 1 6.3529 26.2775 2.47384
3156 4 1 10.5162 24.5159 2.57739
3151 4 1 12.2769 25.2171 0.220776
3152 4 1 12.1333 25.7658 1.30858
3150 4 1 13.185 25.8667 0.764774
3153 4 1 11.1143 25.4387 1.87893
3149 4 1 12.9474 24.6817 0.587182
3155 4 1 11.4828 25.1645 2.17275
3266 4 1 4.0234 27.3377 0.475947
3263 4 1 3.53087 27.3803 2.46693
3264 4 1 3.67905 27.4285 1.24273
3268 4 1 5.33293 27.9181 1.86967
3267 4 1 4.2285 27.5538 1.61866
3515 4 1 -2.25545 0.0958303 5.01194
3546 4 1 2.51307 2.17518 2.93449
2693 4 1 13.1011 2.26022 4.41075
2694 4 1 13.651 2.57971 3.3976
2688 4 1 15.6957 1.59363 4.52173
2691 4 1 14.7862 2.11727 5.19878
2690 4 1 15.5527 2.53861 4.44134
2689 4 1 16.5119 2.13273 3.84061
2684 4 1 18.4309 2.0729 3.5656
2687 4 1 16.7024 2.30729 4.38766
2685 4 1 17.628 1.38779 2.98642
2686 4 1 16.7696 2.15561 3.24403
2615 4 1 23.7593 2.0891 4.67135
2669 4 1 24.3813 0.473862 3.47382
2614 4 1 24.623 1.50721 5.24814
2668 4 1 24.5419 0.4696 4.66238
2667 4 1 25.4646 0.0562299 5.32537
3492 4 1 -4.76149 4.00992 4.94555
3491 4 1 -4.31077 4.4336 3.94387
3490 4 1 -3.5032 5.13999 3.63911
3548 4 1 2.08191 3.39269 3.24995
3550 4 1 2.49734 3.44515 2.87529
3547 4 1 2.99826 2.84595 3.7688
2696 4 1 12.8122 4.32946 3.40699
2695 4 1 12.6795 3.1091 3.146
2697 4 1 13.7441 4.8283 2.75109
2692 4 1 13.9662 2.95743 4.85528
2709 4 1 15.5669 4.54543 3.91306
2708 4 1 14.8358 5.24536 3.31595
2710 4 1 16.6193 4.20294 3.35726
2739 4 1 25.0285 5.13227 2.87915
2607 4 1 25.2404 3.62711 4.72678
2608 4 1 26.0377 4.33174 5.31541
2605 4 1 26.4395 4.64604 5.224
2604 4 1 27.6735 4.50985 5.16428
3488 4 1 -3.14161 6.53964 2.72841
3489 4 1 -4.00908 5.74038 2.75878
3484 4 1 -2.72722 6.64647 3.68956
3487 4 1 -4.06969 5.79998 2.97046
3483 4 1 -2.01019 7.51006 3.287
3482 4 1 -0.881602 7.80972 3.04127
3479 4 1 -1.59705 6.77265 3.85991
3477 4 1 -2.67372 7.49497 4.64298
3480 4 1 -1.26195 6.71108 2.72842
3478 4 1 -2.36915 6.24191 4.58014
3471 4 1 -0.0237579 7.46351 3.72716
3473 4 1 -1.10595 7.55381 4.13733
3472 4 1 -0.444606 6.61415 4.45104
3467 4 1 1.28533 7.21804 3.61599
3468 4 1 0.670279 7.85772 2.79792
2698 4 1 13.3446 5.51401 3.73525
2700 4 1 11.7966 6.8885 3.73963
2699 4 1 12.3448 6.07533 4.24376
2702 4 1 13.1393 6.74467 3.09333
2829 4 1 15.1 7.21618 3.77127
2827 4 1 15.5928 7.03429 2.81414
2831 4 1 15.9709 7.48539 4.09942
2830 4 1 14.926 7.70902 4.77998
2703 4 1 14.1721 6.26797 2.73975
2712 4 1 17.5384 5.84392 2.77067
2834 4 1 16.4638 6.99905 5.28462
2832 4 1 16.7319 7.35092 4.97145
2736 4 1 24.0633 6.3473 3.41079
2738 4 1 24.5355 6.21297 2.77919
2869 4 1 26.3035 7.96978 5.03563
3469 4 1 -0.141095 8.76602 2.73042
3475 4 1 -0.936228 8.73565 4.43279
3476 4 1 -1.91879 8.2849 4.01288
3474 4 1 -1.90417 8.42021 3.84815
3470 4 1 0.655089 8.48638 3.5289
2828 4 1 15.0074 8.09161 2.86079
3027 4 1 13.7257 9.48452 2.78025
3030 4 1 14.3611 10.4824 4.2031
3028 4 1 14.3402 10.0135 3.67856
3029 4 1 14.4614 9.37135 4.63294
3031 4 1 15.2327 9.68013 3.98916
3032 4 1 16.1862 10.3482 4.19062
3061 4 1 19.9603 10.5824 3.56529
3060 4 1 20.5621 9.79291 4.28363
3059 4 1 19.9483 10.3799 5.10486
3058 4 1 20.8563 9.73029 5.32458
2870 4 1 26.3751 8.78903 4.20089
2871 4 1 27.1408 8.99204 3.43526
3419 4 1 1.4612 13.2452 4.41853
3420 4 1 2.16458 12.5394 5.04459
3416 4 1 0.706568 12.6647 3.34058
3440 4 1 10.2127 13.1083 4.99352
2847 4 1 18.3505 11.4964 5.13637
3062 4 1 20.2594 11.0522 4.63355
3088 4 1 20.8733 13.0254 3.05174
3063 4 1 19.786 11.8984 4.03546
3064 4 1 20.8972 11.7778 3.67854
3065 4 1 21.4242 12.7947 4.14713
3089 4 1 19.7756 13.3746 3.25865
3067 4 1 20.8392 12.8098 4.57375
3091 4 1 18.847 12.8693 3.30267
3068 4 1 21.6922 12.5292 3.7573
3071 4 1 23.0947 12.6765 4.24301
3070 4 1 22.3202 12.0757 3.47812
3072 4 1 22.8734 13.2277 3.24178
3069 4 1 22.6553 12.7706 4.32549
2859 4 1 24.6873 12.1493 5.07725
3414 4 1 -0.207906 14.6118 4.46804
3412 4 1 -0.749125 15.8518 4.48616
3417 4 1 0.73156 13.9118 3.45387
3418 4 1 0.396237 13.829 4.54446
3415 4 1 0.265641 13.593 3.84347
3413 4 1 0.403258 15.6113 4.42969
3411 4 1 0.37863 15.8546 4.68784
3408 4 1 2.32856 15.8024 3.28664
3428 4 1 4.87577 14.2374 3.94624
3427 4 1 4.43604 13.8289 5.00802
3429 4 1 5.53652 14.7735 4.83334
3443 4 1 10.2985 14.6899 3.48218
3442 4 1 10.2259 14.2583 4.63874
3439 4 1 10.9026 14.1121 5.24011
3097 4 1 18.031 15.9297 3.13175
3087 4 1 20.9621 14.185 2.99507
3092 4 1 19.5231 13.7392 3.10139
3086 4 1 21.9835 14.7777 3.26513
3066 4 1 21.6559 13.6497 4.98899
3410 4 1 1.57127 16.2023 4.40508
3407 4 1 2.89957 16.7521 2.9239
3406 4 1 3.96609 17.1836 3.23605
3409 4 1 2.75988 16.4323 4.28082
3405 4 1 4.82875 17.5856 4.03521
3404 4 1 5.93959 17.2581 3.7102
3396 4 1 9.84139 17.3389 2.78048
3395 4 1 10.4579 16.7084 3.47133
3294 4 1 10.5972 17.9864 4.85895
3293 4 1 11.5988 18.5342 4.99421
3320 4 1 7.5387 21.0898 5.23788
3331 4 1 9.37949 20.9247 3.34562
3326 4 1 9.64765 21.3782 4.62172
3327 4 1 9.62109 20.1725 4.44136
3328 4 1 10.1736 19.1896 4.64829
3329 4 1 9.55771 19.8846 3.77371
3321 4 1 8.22935 20.1578 5.31011
3389 4 1 12.3285 19.4809 2.85125
3388 4 1 12.981 19.2755 3.88678
3385 4 1 11.9417 20.6932 3.84464
3386 4 1 12.9944 20.17 3.69708
3292 4 1 11.9791 19.6114 4.76552
3291 4 1 12.2795 20.7011 5.34147
3285 4 1 13.421 21.4643 4.9555
3387 4 1 14.0482 19.917 3.98476
3182 4 1 14.89 20.328 5.12801
3180 4 1 15.8093 20.1815 3.72925
3181 4 1 14.9151 20.811 4.08534
3179 4 1 15.2863 19.6721 4.61327
3178 4 1 15.9244 20.4866 5.10323
3176 4 1 17.0481 20.9226 4.26491
3175 4 1 18.0196 21.3018 3.70273
3319 4 1 6.6757 21.8499 5.12585
3333 4 1 8.53791 22.1654 2.87092
3325 4 1 9.01412 22.4488 4.49344
3324 4 1 9.9226 21.6969 4.88438
3144 4 1 13.1811 22.7147 3.11819
3145 4 1 12.5142 21.7108 3.38047
3384 4 1 11.1944 21.5902 3.34429
3279 4 1 11.1852 24.1081 5.32702
3281 4 1 12.7619 23.4867 4.55574
3283 4 1 13.0225 23.2858 4.57824
3284 4 1 12.481 22.2051 4.86125
3143 4 1 14.2652 22.9677 2.70348
3167 4 1 15.0535 23.3118 4.64175
3170 4 1 15.8224 22.3283 3.77701
3168 4 1 15.3569 22.7798 3.62535
3166 4 1 14.2837 24.1563 4.27852
3165 4 1 15.0158 23.9922 5.2355
3177 4 1 16.1259 21.6251 4.73464
3169 4 1 16.1596 23.2922 4.40284
3174 4 1 17.6699 21.969 2.72123
3171 4 1 16.7092 22.7572 3.04556
3253 4 1 4.61245 25.6763 4.40069
3260 4 1 3.96471 26.7767 4.35107
3259 4 1 3.74332 26.3498 3.25275
3257 4 1 4.18435 26.6302 4.69072
3254 4 1 5.38025 26.5933 4.16271
3246 4 1 6.78673 24.689 3.62851
3245 4 1 7.20738 24.8593 4.72848
3251 4 1 5.45529 25.2948 3.02909
3247 4 1 6.35823 25.7591 3.50527
3271 4 1 7.14224 26.4316 3.34565
3252 4 1 5.40775 24.7562 4.10614
3272 4 1 7.87722 26.7912 4.23795
3154 4 1 10.4686 25.113 2.84452
3278 4 1 10.3515 24.5746 4.54093
3157 4 1 10.3471 25.4101 3.30015
3276 4 1 9.0222 25.911 4.54305
3275 4 1 10.1474 26.231 4.78897
3277 4 1 9.17976 24.7179 4.30124
3160 4 1 12.0137 26.2419 5.05521
3158 4 1 10.9218 26.2801 3.89982
3159 4 1 12.0695 26.1415 3.82673
3163 4 1 13.2407 24.2639 5.27409
3164 4 1 14.1696 24.8255 4.851
3262 4 1 2.86698 27.2423 3.47654
3261 4 1 4.04285 27.0763 3.16347
3258 4 1 3.98644 27.3968 3.70005
3256 4 1 5.16626 27.2556 4.44787
3255 4 1 5.67235 27.3388 3.30679
3273 4 1 8.63716 27.5891 3.81849
3274 4 1 9.52392 27.172 4.42043
2244 4 1 -24.9996 0.124938 7.68683
2245 4 1 -23.7718 0.295402 7.76978
3494 4 1 -6.47842 2.61972 5.6785
3496 4 1 -6.56496 2.61278 6.65995
3498 4 1 -6.19167 1.55059 7.34147
3497 4 1 -7.28712 1.95822 7.29116
3510 4 1 -0.794912 1.88664 7.23663
3512 4 1 -1.34565 0.876897 7.30768
3513 4 1 -2.26886 0.460396 6.73607
3509 4 1 -1.58267 1.2096 7.88954
2621 4 1 21.2276 1.12496 7.36082
2616 4 1 22.8341 2.01793 5.4883
2613 4 1 23.6978 1.87599 5.94012
2618 4 1 22.5671 1.08894 7.10419
2619 4 1 22.8715 0.379587 8.02101
2617 4 1 21.9866 1.47979 6.12215
2612 4 1 24.7835 2.25598 5.92333
2252 4 1 -27.5157 2.90607 7.92867
2251 4 1 -26.371 2.75662 7.88456
3493 4 1 -5.52407 3.27139 5.53615
3495 4 1 -7.05654 3.54447 6.06192
3503 4 1 -3.81259 3.91399 7.92272
3504 4 1 -3.94279 4.54755 6.85088
3505 4 1 -2.96092 4.42196 7.53803
2610 4 1 24.596 4.01534 6.48541
2609 4 1 25.7344 3.70582 6.28352
2606 4 1 25.8624 3.78171 5.77904
2611 4 1 25.2459 2.9916 6.76787
2599 4 1 26.7086 4.48011 6.41367
2603 4 1 27.8223 5.07953 6.14679
2598 4 1 27.1675 5.32184 7.03162
2833 4 1 15.6137 7.75186 5.4053
2835 4 1 15.9906 7.87245 6.10616
2840 4 1 17.7078 7.7594 7.49619
2597 4 1 26.2018 5.99734 6.86105
2596 4 1 25.7243 7.06365 6.71871
2594 4 1 24.5915 7.94391 6.92762
2595 4 1 24.6989 6.75597 7.10202
2601 4 1 26.57 5.89942 5.92497
2600 4 1 26.3358 5.46761 6.99124
2593 4 1 24.5474 6.90376 7.53536
2602 4 1 27.4759 6.15248 6.56891
2836 4 1 16.4738 8.93428 6.31999
2838 4 1 18.0178 8.23127 7.33242
2839 4 1 17.1628 8.74939 7.98662
2837 4 1 17.7099 9.07764 6.55118
2843 4 1 18.7464 10.041 6.62343
2842 4 1 18.5785 9.11883 5.92785
2841 4 1 18.5736 8.29085 6.91011
3033 4 1 16.1882 10.4358 5.40556
3034 4 1 16.8032 10.5681 6.3187
3035 4 1 16.4763 10.6158 7.45526
3057 4 1 20.6077 10.2861 6.28577
3056 4 1 20.7401 10.6822 7.39009
2867 4 1 25.3595 8.56278 6.64084
2866 4 1 25.8696 9.70416 6.68128
2865 4 1 24.8236 10.198 6.61223
2868 4 1 26.4612 8.15843 6.27516
2864 4 1 25.8625 10.7156 6.5583
3421 4 1 3.1633 11.9291 5.52748
3422 4 1 3.35911 12.4196 6.59901
3423 4 1 2.7413 13.461 6.3717
3424 4 1 3.20096 12.5383 5.76963
3437 4 1 9.74309 12.8811 5.53544
3436 4 1 8.54729 13.1667 5.50449
2844 4 1 18.1097 10.9445 6.24865
2845 4 1 18.2054 12.071 5.78407
2846 4 1 18.0112 10.9901 6.12527
2848 4 1 19.5013 11.3723 5.65577
2849 4 1 19.4916 12.4438 6.15247
2850 4 1 20.326 12.2761 6.93945
2851 4 1 21.2247 13.0274 7.37926
2860 4 1 23.7103 12.3543 5.69499
2852 4 1 22.1292 12.2163 7.35624
2853 4 1 21.7071 12.2549 6.13993
2857 4 1 22.8323 11.9343 6.2507
2855 4 1 22.9092 11.2483 6.09514
2856 4 1 21.8092 11.2234 6.52775
2858 4 1 23.7487 12.3551 5.66704
2854 4 1 21.7537 11.0768 5.7567
2863 4 1 24.9456 11.1496 7.28723
2861 4 1 24.8892 11.9438 5.78774
2862 4 1 25.7477 11.7403 6.64477
3425 4 1 2.53993 13.5755 5.82976
3431 4 1 5.29824 14.9605 6.07037
3426 4 1 3.5329 14.1702 5.72887
3430 4 1 6.01243 15.6308 5.44673
3434 4 1 7.32695 14.0685 5.75076
3433 4 1 7.1986 15.2112 5.97655
3432 4 1 6.32847 14.9334 6.67191
3441 4 1 10.7668 13.9676 5.63541
3435 4 1 8.18665 13.7085 6.54179
3438 4 1 10.1066 13.9156 6.01266
3302 4 1 8.74288 16.0319 6.46034
3308 4 1 6.32054 18.778 6.90528
3307 4 1 6.24176 17.6316 7.39431
3306 4 1 6.70175 16.5939 6.93514
3305 4 1 7.7258 16.4055 6.38755
3303 4 1 7.64012 16.3906 6.47346
3304 4 1 7.49835 17.6107 6.40702
3301 4 1 8.37606 17.1358 6.34845
3300 4 1 8.8554 17.8712 7.20629
3298 4 1 10.6502 18.013 6.72133
3297 4 1 9.49621 17.9805 6.92402
3299 4 1 9.77728 18.5489 7.29423
3295 4 1 10.7795 18.1385 6.06762
3309 4 1 5.32655 19.0179 7.53173
3310 4 1 5.67465 20.1251 7.33793
3318 4 1 6.49995 20.872 5.74482
3296 4 1 10.147 18.9309 6.56876
3322 4 1 8.85733 21.0448 5.95316
3290 4 1 12.8255 21.0157 6.38441
3289 4 1 13.2187 19.9335 6.48994
3188 4 1 13.3344 19.1504 7.91916
3288 4 1 13.9448 20.8338 6.35114
3187 4 1 14.3466 18.9739 7.31116
3185 4 1 14.4089 19.8947 6.96028
3183 4 1 15.6146 20.1247 6.06431
3184 4 1 15.5247 20.333 7.2458
3189 4 1 13.7598 19.0317 6.84214
3190 4 1 14.6071 19.0851 7.72732
3186 4 1 15.4575 19.3693 7.05329
3315 4 1 6.70901 22.5544 7.0371
3316 4 1 5.81445 22.8507 6.43063
3317 4 1 5.92978 21.8365 5.8536
3323 4 1 9.07537 22.2289 5.56576
3286 4 1 13.3596 21.9205 6.07687
3280 4 1 12.1134 23.2909 5.6061
3282 4 1 12.2049 22.8678 5.41634
3287 4 1 13.972 21.8533 7.02584
3244 4 1 7.25658 24.6353 5.92756
3243 4 1 7.67726 24.4731 7.06551
3242 4 1 8.35668 24.3039 7.98318
3161 4 1 12.2171 25.6739 6.16147
3162 4 1 13.3015 24.9967 6.19015
2253 4 1 -27.3203 2.66763 9.13734
2247 4 1 -25.0526 0.817134 9.57804
2249 4 1 -24.5065 2.57637 9.08057
2246 4 1 -24.5368 0.911257 8.4503
2248 4 1 -24.1319 1.44281 9.0609
3499 4 1 -5.61964 1.21149 8.39059
3500 4 1 -4.85969 2.03434 8.25233
3508 4 1 -2.66128 1.39931 8.43231
3507 4 1 -2.30624 2.48165 8.57831
3511 4 1 -1.51234 1.76704 8.16841
2532 4 1 18.2747 0.566742 10.3544
2622 4 1 20.6071 1.47884 8.35324
2623 4 1 21.483 2.16081 8.2641
2620 4 1 21.6939 0.662708 8.33926
2583 4 1 26.5304 0.285407 9.72674
2586 4 1 24.7134 1.93358 8.89254
2585 4 1 24.8273 0.779691 9.00938
2584 4 1 25.3958 0.41329 9.97288
2254 4 1 -26.6426 3.29242 9.9462
2250 4 1 -25.6428 2.7968 8.81356
2255 4 1 -25.5206 2.80916 9.94986
3502 4 1 -3.79556 2.7315 8.24999
3501 4 1 -4.55373 2.76337 9.11137
3506 4 1 -2.38826 3.65231 8.21005
2625 4 1 21.8521 3.65891 9.96147
2624 4 1 21.6978 3.15564 8.93127
2587 4 1 24.2447 3.03096 9.1062
2588 4 1 24.7147 4.17334 8.86542
2589 4 1 25.7779 4.23587 8.38541
2590 4 1 25.304 5.39077 8.36518
2592 4 1 24.63 5.98362 8.42514
2591 4 1 25.6823 6.52689 8.73887
3037 4 1 17.4742 10.3916 9.42761
3047 4 1 19.6712 9.82448 9.61207
3044 4 1 20.5026 10.2132 9.87485
3046 4 1 20.8563 9.75402 9.50829
3045 4 1 19.5805 9.53354 9.53705
3036 4 1 17.204 10.9123 8.4238
3038 4 1 17.8339 10.9916 10.348
3039 4 1 18.8079 11.7485 10.3512
3041 4 1 18.2501 11.8546 10.5231
3051 4 1 19.4239 12.7087 10.3215
3049 4 1 19.5765 11.8896 8.88146
3050 4 1 20.2415 11.9456 9.88657
3055 4 1 20.5868 11.4893 8.24337
3053 4 1 21.3587 12.8087 10.128
3052 4 1 20.3418 13.4575 10.6075
3054 4 1 20.8306 12.3336 9.12757
3048 4 1 19.6423 11.068 9.74347
3192 4 1 13.2537 18.401 9.54831
3312 4 1 5.18706 20.8968 9.58289
3311 4 1 5.14959 20.6706 8.374
3313 4 1 5.48801 21.5157 8.62285
3191 4 1 13.8721 19.1335 8.73214
3314 4 1 6.27874 22.1747 8.0815
3232 4 1 7.83983 21.9606 9.53365
3235 4 1 9.6669 22.3318 9.07766
3234 4 1 8.78727 22.395 8.23809
3231 4 1 8.65761 21.8674 10.4356
3233 4 1 8.98812 22.0551 9.33246
3236 4 1 8.59711 22.892 9.49013
3239 4 1 8.62692 23.9611 9.93257
3237 4 1 9.24234 23.5366 10.3098
3240 4 1 7.77093 24.773 9.64011
3241 4 1 7.60333 25.0855 8.50835
3238 4 1 9.69635 24.2829 9.46915
2256 4 1 -24.9376 2.68799 11.0345
2257 4 3 -23.8121 2.63472 11.5495
2258 4 1 -22.6338 2.32208 11.4784
2265 4 1 -23.3583 2.16037 13.2265
2262 4 1 -20.8183 2.2798 12.1028
2263 4 1 -21.4794 1.44123 12.6401
2533 4 1 17.9339 0.479581 11.5204
2531 4 1 17.8546 1.45958 11.1419
2530 4 1 16.7765 1.95209 11.3459
2529 4 1 17.8296 2.26723 11.7176
2527 4 1 17.2065 2.48175 13.1344
2539 4 1 19.335 0.551338 12.723
2631 4 1 21.3659 1.15306 13.0929
2641 4 1 23.1234 0.0383641 12.9973
2640 4 1 23.9121 0.684517 12.4867
2630 4 1 22.0123 1.95668 12.478
2634 4 1 24.0845 1.67011 12.3879
2632 4 1 22.2342 1.23074 12.3114
2633 4 1 22.9642 2.17208 12.1692
2635 4 1 24.9567 0.794969 12.5082
2637 4 1 25.2507 0.673857 11.9513
2259 4 1 -22.1505 3.21491 12.1952
2260 4 1 -21.6299 4.18468 12.7352
2261 4 1 -20.8568 3.42698 12.1838
2528 4 1 18.1941 2.86249 12.7002
2525 4 1 18.248 4.53265 13.1326
2526 4 1 18.1058 3.27774 13.1954
2629 4 1 21.2587 2.82338 12.2241
2524 4 1 19.2499 5.27458 13.2542
2626 4 1 22.5077 3.77426 11.0437
2627 4 1 23.1937 3.13244 11.7121
2628 4 1 22.0679 2.9867 11.3288
2520 4 1 18.3214 6.27531 12.6139
2521 4 1 18.6287 5.73972 11.5717
2519 4 1 18.2831 7.39268 13.0234
2522 4 1 19.0097 6.67015 12.2412
2523 4 1 19.2445 5.56905 12.0358
3043 4 1 19.9868 10.4494 10.9688
3040 4 1 18.5646 10.8834 11.2134
3042 4 1 19.0871 11.1211 11.0274
3198 4 1 11.5738 17.9037 13.2932
3197 4 1 12.3608 17.6782 12.4162
3193 4 1 13.2346 18.4194 10.7975
3196 4 1 13.2438 17.184 11.8158
3195 4 1 12.7818 18.2337 11.6485
3194 4 1 13.8439 18.7342 11.7791
3230 4 1 7.8101 21.439 11.1789
3228 4 1 6.68322 20.4998 11.2987
3226 4 1 7.07454 21.2867 12.8724
3219 4 1 10.0073 21.0235 13.0063
3218 4 1 8.95442 21.448 12.9823
3207 4 1 13.5616 19.5322 12.8684
3229 4 1 6.59759 21.669 10.9658
3227 4 1 6.52632 21.568 11.8852
3225 4 1 7.27396 22.079 12.0601
3222 4 1 9.19194 23.6608 12.8985
3221 4 1 8.82053 22.782 12.1731
3224 4 1 8.34914 22.4434 12.5521
3220 4 1 9.63071 22.1565 12.6568
2267 4 1 -24.1262 2.23271 14.5049
2264 4 1 -22.3158 1.58666 13.5324
2270 4 1 -23.1998 2.43954 15.8412
2268 4 1 -24.3919 2.96199 15.4469
2266 4 1 -23.1957 2.90075 14.1722
2271 4 1 -22.2925 2.81285 15.1852
2276 4 1 -20.5447 5.02134 15.0258
2274 4 1 -20.9062 3.30265 14.8522
2272 4 1 -21.1815 2.78775 14.8694
2275 4 1 -20.0382 3.93808 15.4485
2273 4 1 -20.8027 2.96956 13.6845
2505 4 1 15.3397 4.4246 15.5811
2283 4 1 -19.2044 7.31042 15.5748
2277 4 1 -20.3313 6.09127 15.5147
2278 4 1 -19.1385 6.2795 15.5613
2281 4 1 -19.0121 6.7256 15.7326
2280 4 1 -18.2008 5.93442 15.5799
2279 4 1 -18.2884 7.0654 15.3097
2441 4 1 -1.8291 7.05993 15.7909
2449 4 1 3.87567 7.70378 15.0359
2448 4 1 3.44802 7.22934 16.0425
2452 4 1 4.35133 6.14999 15.084
2450 4 1 4.62862 6.71814 14.8096
2453 4 1 4.70017 7.0437 15.8694
2451 4 1 4.48711 5.89588 13.9278
2493 4 1 10.4322 5.95965 15.0701
2492 4 1 10.21 7.06922 14.826
2496 4 1 11.2745 5.48961 15.6351
2497 4 1 12.4253 5.38708 15.9017
2498 4 1 13.1962 6.11125 15.2663
2499 4 1 12.5632 5.49105 14.4124
2491 4 1 10.8764 7.77582 14.2305
2500 4 1 13.733 5.91068 14.3567
2502 4 1 14.4164 6.22619 15.7453
2501 4 1 14.8408 5.81252 14.7508
2503 4 1 15.3401 5.68925 15.1182
2515 4 1 17.9332 7.663 15.6776
2514 4 1 17.1493 6.73004 15.7978
2431 4 1 -3.43235 9.6125 15.4049
2439 4 1 -1.38329 8.42889 15.613
2438 4 1 -0.721476 9.28237 15.1404
2432 4 1 -2.58608 10.4798 15.7797
2430 4 1 -2.66866 10.4647 15.011
2433 4 1 -1.6387 9.84226 15.4855
2435 4 1 -0.518459 10.2937 15.4017
2437 4 1 -0.592833 10.238 14.4027
2436 4 1 0.272812 9.47693 14.8923
2457 4 1 4.03568 10.1137 14.8502
2458 4 1 3.19727 9.88139 15.6499
2456 4 1 4.20969 9.34741 15.6492
2490 4 1 10.1957 8.5902 14.7167
2489 4 1 10.2373 9.82962 14.7362
2477 4 1 9.42267 10.4281 15.7082
2486 4 1 11.2925 10.4739 14.0428
2518 4 1 18.1007 8.08322 14.0644
2516 4 1 17.6617 8.19576 14.7158
2517 4 1 17.9206 9.27785 14.0458
2428 4 1 -3.14777 11.2231 14.6691
2426 4 1 -2.12542 12.1056 14.9292
2425 4 1 -1.87002 13.3209 15.0078
2429 4 1 -2.17064 11.6195 15.1949
2427 4 1 -2.00122 10.8743 15.0763
2463 4 1 2.57976 11.5786 15.5832
2466 4 1 3.69631 11.3881 15.5897
2465 4 1 4.34957 12.2748 15.1225
2464 4 1 3.71565 11.4917 15.8169
2488 4 1 10.5951 10.8463 15.2412
2479 4 1 8.62795 12.0273 14.2397
2478 4 1 8.91399 11.3784 15.217
2480 4 1 9.19206 12.9274 14.7825
2482 4 1 9.69158 12.4014 15.1113
2484 4 1 10.263 12.3845 13.7005
2483 4 1 10.0844 13.3049 14.418
2487 4 1 11.0691 11.6434 14.3928
2485 4 1 10.9909 11.541 13.4751
2424 4 1 -2.46896 13.5957 16.0438
2481 4 1 9.57026 13.4927 15.6866
3200 4 1 10.729 18.1351 14.7246
3199 4 1 10.8355 17.2349 13.9089
3205 4 1 13.3431 18.7784 14.7815
3203 4 1 11.7401 17.8852 14.9979
3204 4 1 12.9061 17.7269 15.1978
3202 4 1 12.1572 18.2084 16.0801
3206 4 1 13.8362 18.7061 13.7071
3210 4 1 13.1332 20.7368 13.6468
3201 4 1 11.4935 18.8603 15.2564
3208 4 1 13.2417 19.1949 14.0036
3212 4 1 11.9927 21.4912 14.3829
3211 4 1 12.0883 20.4595 14.01
3216 4 1 10.9371 21.2111 13.8977
3209 4 1 13.7641 20.1516 14.4464
3217 4 1 10.001 21.845 13.5008
3223 4 1 8.93702 22.7018 13.4997
3213 4 1 11.0694 22.2517 14.3887
3214 4 1 11.531 21.6291 13.5382
3215 4 1 11.2848 22.0837 14.5696
2326 4 1 -19.449 1.55416 18.4044
2322 4 1 -17.195 2.15852 18.2157
2323 4 1 -17.7736 1.20061 18.3443
2269 4 1 -23.9922 2.96687 16.6321
2331 4 1 -20.0067 3.33491 18.185
2333 4 1 -19.1471 3.43906 18.3702
2336 4 1 -18.175 4.20129 18.3957
2334 4 1 -18.0842 3.95322 18.4972
2506 4 1 14.958 4.92962 16.5526
2504 4 1 14.9635 5.31421 16.2503
2282 4 1 -19.8561 6.77373 16.5255
2284 4 1 -18.4402 7.07332 16.5219
2286 4 1 -17.5623 7.52549 17.2721
2287 4 1 -16.4631 7.89397 16.9028
2285 4 1 -18.6213 7.94357 17.2305
2298 4 1 -16.6397 7.50093 18.6525
2440 4 1 -0.927038 7.63659 16.3481
2442 4 1 -1.52584 7.49584 16.9189
2454 4 1 5.33098 7.94313 16.211
2494 4 1 10.25 6.10214 16.231
2495 4 1 11.1856 5.55031 16.7669
2507 4 1 15.014 6.01825 17.1983
2508 4 1 14.0497 6.75376 17.312
2509 4 1 15.1767 6.54243 17.8155
2510 4 1 15.9588 6.16219 16.9743
2513 4 1 17.6035 7.02854 16.8889
2511 4 1 16.5118 5.69953 17.9262
2512 4 1 16.5652 6.73409 17.3481
2288 4 1 -16.4471 8.8469 17.6577
2289 4 1 -16.2357 9.40483 18.7386
2443 4 1 -0.948568 8.47502 17.3248
2434 4 1 -0.830072 9.52308 16.2006
2445 4 1 0.991808 9.51544 16.7035
2461 4 1 1.97369 10.3208 16.9353
2446 4 1 1.5103 8.31426 16.6063
2444 4 1 0.0926176 8.75574 16.9063
2447 4 1 2.67704 8.09241 16.2573
2459 4 1 3.79417 10.0761 16.7188
2460 4 1 3.05729 10.7516 17.3745
2455 4 1 4.9137 9.00873 16.6399
2473 4 1 7.61015 10.2703 16.5159
2476 4 1 9.17648 10.2159 16.836
2462 4 1 2.28621 11.3452 16.6542
2468 4 1 4.20158 11.55 17.7639
2467 4 1 3.71253 11.2136 16.7642
2469 4 1 5.13848 10.9924 17.2791
2474 4 1 7.83651 11.4718 16.5949
2472 4 1 7.20005 11.4684 16.6201
2471 4 1 6.52598 11.611 17.6178
2470 4 1 5.51903 11.7874 18.1215
2475 4 1 8.84542 11.2406 17.1493
2422 4 1 -2.22497 14.9456 17.8217
2421 4 1 -2.26043 15.6482 16.8395
2423 4 1 -2.13049 14.0322 17.0564
2417 4 1 -2.8459 17.9273 18.6478
2418 4 1 -3.60407 17.0121 18.5142
2420 4 1 -3.3227 16.2006 16.5764
2419 4 1 -3.98326 16.5271 17.4738
2416 4 1 -2.52262 16.8237 18.8391
2329 4 1 -19.1641 2.42996 18.9844
2324 4 1 -18.299 1.88389 19.2333
2321 4 1 -16.8713 2.26626 19.3612
2320 4 1 -16.254 1.49702 19.9806
2325 4 1 -18.8379 0.800197 19.1357
2327 4 1 -18.7619 2.37093 19.0855
2317 4 1 -15.3742 0.231231 21.401
2319 4 1 -16.1073 0.894061 20.9788
2332 4 1 -19.7323 2.74179 19.1913
2328 4 1 -19.0755 3.55561 19.3593
2330 4 1 -19.9188 3.24081 19.3547
2335 4 1 -17.4492 4.95729 18.9249
2337 4 1 -17.7744 4.13568 19.5419
2338 4 1 -18.1276 3.43982 20.419
2340 4 1 -16.8367 4.07609 20.7476
2305 4 1 -16.5846 4.84311 20.1081
2339 4 1 -17.9104 4.61427 20.3811
2342 4 1 -16.9579 4.47656 20.9957
2304 4 1 -15.5489 4.88808 19.3832
2310 4 1 -14.1338 3.03002 21.461
2306 4 1 -15.6503 4.28058 20.6869
2303 4 1 -15.8902 5.25581 20.4937
2300 4 1 -16.2833 6.63281 20.1751
2299 4 1 -17.1435 6.56352 19.305
2301 4 1 -17.3842 6.42791 20.099
2302 4 1 -16.3694 6.05779 19.7289
2296 4 1 -14.9625 7.53837 20.1668
2297 4 1 -15.613 7.17877 19.194
2295 4 1 -15.9789 7.78419 19.5062
2291 4 1 -16.8756 9.82484 19.4959
2294 4 1 -16.9547 8.15576 20.2306
2292 4 1 -17.3055 10.0123 20.5364
2293 4 1 -16.5452 9.13253 20.6652
2290 4 1 -15.8171 10.3347 19.399
2357 4 1 -13.3525 8.80657 21.5083
2415 4 1 -2.79034 15.8434 19.6018
2407 4 1 -4.05556 18.258 20.0469
2408 4 1 -3.82012 18.2975 21.2637
2409 4 1 -4.27602 18.3578 20.1349
2414 4 1 -2.18534 16.7433 18.9802
2413 4 1 -2.36461 16.4241 20.1268
2412 4 1 -2.3806 17.6201 20.1354
2411 4 1 -2.41935 18.6097 20.8555
2405 4 1 -5.59854 19.3562 21.0675
2406 4 1 -4.70232 19.1443 20.4269
2410 4 1 -3.24397 18.9462 19.9641
2315 4 1 -15.7575 0.0391905 22.948
2313 4 1 -14.494 1.4252 23.4555
2314 4 1 -15.6099 1.00975 23.5717
2318 4 1 -15.9986 0.79223 22.1724
2311 4 1 -15.1581 2.5876 22.0633
2312 4 1 -14.6668 1.56984 22.2648
2341 4 1 -17.6179 3.71172 21.5705
2346 4 1 -16.9285 5.11744 22.824
2343 4 1 -16.8131 4.45275 22.2296
2345 4 1 -15.7086 5.22173 22.6811
2307 4 1 -15.7108 4.02628 21.8152
2309 4 1 -14.0101 3.80055 22.4442
2308 4 1 -14.6961 4.6571 22.052
2344 4 1 -16.0741 5.26922 21.6006
2347 4 1 -17.434 6.21871 22.504
2348 4 1 -16.3204 5.70522 22.6729
2349 4 1 -15.5635 6.42277 23.2869
2351 4 1 -14.9004 6.37561 23.2943
2352 4 1 -15.0138 6.81394 22.1448
2353 4 1 -14.2388 7.593 21.742
2354 4 1 -13.9486 7.8139 22.8549
2355 4 1 -13.0954 7.80291 22.0349
2356 4 1 -12.3532 8.75922 22.0656
2358 4 1 -12.917 9.86773 21.9518
2367 4 1 -11.7124 10.7103 23.9145
2371 4 1 -10.792 9.9115 23.5257
2365 4 1 -11.9021 10.3781 23.5709
2370 4 1 -9.97799 10.349 22.6888
2374 4 1 -9.47295 8.56506 22.5463
2375 4 1 -8.63182 9.43834 22.6853
2372 4 1 -10.7573 8.77075 23.4922
2373 4 1 -10.6491 8.21775 22.4159
2376 4 1 -7.95076 10.4876 22.8719
2378 4 1 -6.43201 9.25504 23.9458
2377 4 1 -7.222 9.64734 23.1702
2379 4 1 -5.25164 9.41782 23.4953
2382 4 1 -4.26212 9.63651 23.8237
2380 4 1 -4.20206 9.18016 23.1139
2381 4 1 -3.41523 8.82542 23.8862
2362 4 1 -12.7419 11.8535 21.7468
2368 4 1 -11.4086 10.8159 22.707
2359 4 1 -13.1016 10.895 22.5033
2360 4 1 -12.9962 11.9203 21.8191
2363 4 1 -13.3316 11.997 22.7628
2361 4 1 -12.8549 11.5005 22.9431
2364 4 1 -12.5157 11.3537 23.4705
2369 4 1 -10.4143 11.4346 22.1807
2384 4 1 -4.22763 11.6445 24.122
2385 4 1 -4.90335 12.6112 23.8902
2387 4 1 -3.34393 12.8967 23.5436
2400 4 1 -5.46162 15.1935 23.2009
2401 4 1 -5.14162 16.0055 22.461
2396 4 1 -3.88824 14.9525 23.4254
2398 4 1 -5.10065 15.4716 23.8135
2397 4 1 -4.98225 14.2828 23.3659
2399 4 1 -4.90967 16.1084 22.8349
2393 4 1 -3.60893 15.0315 23.9253
2389 4 1 -2.76679 13.7439 23.6916
2392 4 1 -2.43378 14.6474 23.7275
2390 4 1 -1.95498 14.4283 23.101
2391 4 1 -1.76558 15.5682 23.3678
2404 4 1 -5.4524 18.6165 22.0345
2403 4 1 -4.55829 17.8475 21.7963
2402 4 1 -4.24251 16.6875 21.9527
2350 4 1 -15.1575 6.09845 24.4044
2366 4 1 -12.3326 9.89377 24.535
2383 4 1 -4.60173 10.6225 24.5113
2386 4 1 -3.89536 12.0837 24.3014
2388 4 1 -3.21549 13.1942 24.6936
2395 4 1 -3.57293 15.2551 24.5702
2394 4 1 -3.98659 14.0794 24.5027
ITEM: TIMESTEP
21000000
ITEM: NUMBER OF ATOMS
1913
ITEM: BOX BOUNDS ff ff ff
-3.5000000000000000e+01 3.5000000000000000e+01
-3.5000000000000000e+01 3.5000000000000000e+01
-3.5000000000000000e+01 3.5000000000000000e+01
ITEM: ATOMS id mol type x y z
1824 4 1 10.1453 -13.5895 -10.9509
1821 4 1 10.7573 -12.5841 -11.2413
1823 4 1 10.7573 -12.6829 -11.338
1872 4 1 16.0154 -16.4601 -8.94569
1815 4 1 9.98903 -13.6973 -8.17986
1826 4 1 11.8714 -14.1549 -10.3993
1811 4 1 12.0828 -14.4092 -8.6852
1825 4 1 10.7714 -14.3357 -10.3783
1812 4 1 11.0512 -14.2122 -8.20213
1840 4 1 12.7042 -15.142 -8.26317
1875 4 1 15.7209 -13.9255 -10.1944
1839 4 1 13.5983 -14.6899 -9.02214
1876 4 1 16.4352 -14.8272 -9.75917
1885 4 1 17.8065 -14.9821 -8.16618
1873 4 1 16.1815 -16.0253 -10.0202
1874 4 1 16.4415 -14.8615 -9.93054
1877 4 1 16.1788 -13.7651 -9.20777
1819 4 1 10.1491 -13.253 -9.55515
1818 4 1 8.9955 -13.1709 -9.82106
1820 4 1 9.82116 -12.7624 -10.523
1817 4 1 8.41573 -13.2671 -8.79144
1822 4 1 11.54 -12.5835 -10.3887
1828 4 1 12.5581 -12.1122 -9.48312
1827 4 1 12.0936 -13.1942 -9.56647
1829 4 1 12.0574 -11.2712 -10.1205
1831 4 1 11.0754 -11.4472 -8.44655
1830 4 1 11.8382 -12.0858 -9.26627
1814 4 1 11.1107 -13.3889 -8.45265
1832 4 1 12.2438 -10.9955 -8.45445
1837 4 1 13.9282 -13.335 -8.50272
1878 4 1 16.8877 -12.8921 -8.76597
1847 4 1 12.7241 -19.6854 -5.95414
1846 4 1 11.8297 -19.1872 -6.52769
1892 4 1 16.4478 -19.9728 -5.67346
1891 4 1 16.3179 -19.2503 -6.58264
1844 4 1 13.1891 -17.3194 -6.90748
1845 4 1 12.7278 -18.4542 -6.9256
1843 4 1 13.8971 -16.3528 -7.01134
1849 4 1 13.463 -17.6255 -5.65812
1888 4 1 17.4533 -16.7673 -6.92968
1889 4 1 16.7753 -17.5898 -6.42667
1865 4 1 17.1943 -17.2224 -5.59604
1890 4 1 17.3273 -18.6527 -6.622
1866 4 1 16.226 -16.5576 -5.55503
1816 4 1 8.85743 -13.9875 -7.95512
1813 4 1 12.107 -13.6828 -7.82394
1806 4 1 13.1101 -14.5688 -6.09198
1809 4 1 11.5772 -15.9614 -6.95465
1838 4 1 13.2949 -14.2112 -7.9844
1807 4 1 11.9657 -14.7889 -6.12655
1805 4 1 12.6087 -13.6262 -6.64323
1808 4 1 12.5962 -15.7532 -6.46766
1810 4 1 11.7421 -15.2249 -7.87585
1804 4 1 12.0887 -13.699 -5.52645
1803 4 1 13.0349 -14.2218 -6.01191
1841 4 1 13.6388 -15.3862 -7.54504
1842 4 1 14.7271 -15.7727 -7.59977
1869 4 1 14.9384 -14.845 -6.35924
1871 4 1 15.7486 -15.9276 -7.93143
1870 4 1 15.3493 -14.8826 -7.44062
1802 4 1 13.9535 -13.577 -5.53871
1887 4 1 16.8043 -15.9616 -7.52678
1884 4 1 17.257 -14.2588 -7.36644
1886 4 1 17.5404 -15.2472 -6.96543
1882 4 1 17.0532 -13.4827 -7.38418
1867 4 1 16.3412 -15.4062 -5.92532
1883 4 1 16.5284 -14.1686 -6.45066
1835 4 1 12.5011 -11.8703 -7.56876
1833 4 1 12.7411 -11.8232 -7.8396
1836 4 1 13.6194 -12.4386 -7.74122
1880 4 1 17.7401 -12.6621 -7.88863
1881 4 1 16.5761 -12.5499 -8.05172
1879 4 1 16.6814 -12.2615 -7.84108
1790 4 1 18.3313 -12.1062 -5.47357
1834 4 1 12.3923 -10.7199 -7.69116
3611 4 1 -4.17904 -6.00357 -7.15665
3612 4 10 -4.81881 -6.82746 -6.69165
3614 4 10 -4.86752 -6.70366 -6.67633
3613 4 10 -4.5457 -6.43563 -5.53237
3610 4 1 -3.11824 -6.03536 -6.60534
3609 4 1 -2.47625 -5.51302 -5.6905
3608 4 1 -1.45381 -5.21131 -6.32037
3602 4 1 2.01031 -2.69851 -5.42209
3593 4 1 -3.63366 -1.55657 -5.42633
3594 4 1 -2.62955 -2.01574 -6.00377
1897 4 1 12.9375 -19.8609 -3.08805
1896 4 1 13.5426 -20.5398 -3.98149
1893 4 1 16.0169 -20.0092 -4.60604
1894 4 1 15.1473 -20.5292 -3.88786
1895 4 1 14.3913 -19.9413 -4.57519
1901 4 1 15.1196 -19.2467 -4.29095
1899 4 1 13.5782 -19.2078 -3.37385
1903 4 1 15.3568 -18.9751 -3.02201
1902 4 1 16.2444 -18.8941 -3.93948
1848 4 1 13.3366 -18.805 -5.3147
1852 4 1 11.9901 -16.2444 -4.21536
1851 4 1 12.8475 -17.1082 -4.03377
1853 4 1 12.4538 -17.1095 -4.82365
1854 4 1 12.3364 -16.9048 -3.63635
1861 4 1 15.462 -16.6251 -4.33314
1850 4 1 13.7328 -16.8648 -4.78946
1858 4 1 14.0775 -16.5314 -3.55875
1859 4 1 15.189 -16.4119 -3.19858
1863 4 1 15.7032 -16.3486 -4.18406
1900 4 1 14.4795 -18.5248 -3.60658
1904 4 1 16.1223 -18.0517 -2.93959
1864 4 1 16.4862 -16.9799 -4.72857
1862 4 1 16.5385 -17.1938 -4.50819
1857 4 1 13.4568 -15.7077 -3.13953
1856 4 1 12.6497 -15.1406 -3.91433
1855 4 1 12.9106 -15.9997 -3.0646
1868 4 1 15.5711 -14.7456 -5.27477
1860 4 1 15.6694 -15.4978 -3.89601
1801 4 1 13.269 -13.0849 -4.63257
1798 4 1 12.9136 -12.8256 -3.49985
1799 4 1 13.8179 -12.0827 -3.3934
1796 4 1 14.6296 -13.1354 -3.21412
1800 4 1 13.5518 -11.9286 -4.51561
1795 4 1 15.7989 -13.1846 -3.58388
1786 4 1 16.1384 -11.1259 -4.32185
1784 4 1 15.0868 -11.4157 -3.09824
1793 4 1 16.9019 -12.1084 -3.74404
1791 4 1 17.768 -12.6517 -4.57348
1789 4 1 17.7404 -11.555 -4.69997
1794 4 1 16.6399 -12.6992 -2.80375
1792 4 1 18.0271 -11.7178 -3.91367
1788 4 1 16.6208 -11.3148 -4.40278
1787 4 1 16.4179 -11.5291 -3.21537
1785 4 1 16.3313 -11.5087 -3.20463
3607 4 1 -1.06587 -5.48165 -5.27272
3591 4 1 -3.31986 -2.83291 -5.02135
3590 4 1 -4.45893 -2.84104 -4.82479
3606 4 1 -0.120177 -4.85004 -5.19183
3604 4 1 1.57645 -4.28993 -4.59152
3603 4 1 2.3378 -3.2897 -4.45789
3605 4 1 0.980997 -5.22409 -4.76797
3592 4 1 -4.33561 -2.21799 -4.69795
3595 4 1 -2.79179 -1.61964 -4.95171
3589 4 1 -3.58539 -2.37379 -4.06335
3586 4 1 -3.53437 -2.67227 -2.69564
3597 4 1 -0.687319 -2.08477 -4.70661
3598 4 1 -0.880518 -0.873052 -4.54372
3596 4 1 -1.68518 -1.96233 -5.3544
3588 4 1 -2.39779 -2.6501 -4.36128
3587 4 1 -2.55103 -2.35156 -3.2433
3599 4 1 0.174116 -1.12849 -5.04448
3601 4 1 1.64518 -1.51232 -5.28972
3600 4 1 1.18605 -0.768471 -4.40397
1898 4 1 13.7088 -19.4772 -2.14559
2182 4 1 -13.1896 -16.3297 -0.779131
1910 4 1 13.8911 -18.04 -0.593639
1909 4 1 14.6517 -17.5495 -1.35533
1907 4 1 13.7704 -17.3486 -1.961
1905 4 1 15.9232 -17.2612 -2.02469
1906 4 1 14.8696 -17.1774 -1.49803
1908 4 1 14.0379 -16.4207 -1.28508
2183 4 1 -12.3938 -15.7836 -0.134339
2181 4 1 -12.0443 -15.9527 -0.677506
1778 4 1 13.9408 -13.8882 -1.40392
1779 4 1 15.0867 -13.542 -1.24486
1776 4 1 12.7346 -12.0697 -1.0403
1772 4 1 12.1439 -12.2025 -0.131096
1797 4 1 13.6739 -12.5899 -2.60914
1777 4 1 13.6049 -12.7652 -0.970047
1780 4 1 14.9286 -12.3608 -1.47801
1781 4 1 15.7459 -12.1358 -0.608376
1782 4 1 14.6746 -11.9885 -1.19395
1775 4 1 13.8255 -12.3059 -0.642708
1783 4 1 14.2648 -11.5651 -2.18702
1761 4 1 8.89764 -9.39926 -0.486756
1767 4 1 9.97891 -8.95819 -0.694407
1766 4 1 11.142 -9.2406 -0.572849
1768 4 1 10.9684 -9.50037 -0.414339
3578 4 1 -3.22609 -3.39245 -0.617058
3575 4 1 -1.91555 -4.52381 -0.412622
3574 4 1 -2.08212 -3.76698 -1.37176
3572 4 1 -1.13867 -2.73412 -2.01322
3565 4 1 0.846052 -2.73045 -0.776535
3564 4 1 1.92026 -3.29375 -0.935431
3583 4 1 -3.5272 -0.406217 -2.06224
3585 4 1 -3.477 -1.87951 -1.82227
3584 4 1 -4.21399 -1.01985 -1.2931
3581 4 1 -3.09519 -0.456119 -0.577252
3571 4 1 -1.20253 -2.25905 -0.935004
3582 4 1 -2.46031 -0.144586 -1.62452
3570 4 1 -0.163804 -1.74544 -0.5523
3579 4 1 -2.26024 -2.6529 -0.620674
3573 4 1 -2.3297 -2.67183 -1.76498
3580 4 1 -2.31634 -1.42801 -0.803715
2167 4 1 -19.3599 -20.9232 2.54973
2172 4 1 -16.5487 -19.9847 0.911412
2171 4 1 -16.8817 -19.8561 2.05868
2170 4 1 -17.7928 -19.3458 1.44422
2169 4 1 -17.7595 -19.9131 2.56501
2173 4 1 -15.314 -20.2632 0.896504
2175 4 1 -13.8284 -19.4084 2.13155
2174 4 1 -14.7317 -20.1682 1.90127
1919 4 1 14.3964 -19.4419 2.43632
2176 4 1 -13.119 -18.5259 2.08347
2177 4 1 -11.9279 -18.303 2.13467
2178 4 1 -12.0288 -18.2041 0.91318
2179 4 1 -12.7272 -17.1382 0.796907
1965 4 1 6.6314 -16.6705 2.18439
1912 4 1 14.1889 -18.021 1.5644
1913 4 1 14.777 -17.251 2.2402
1911 4 1 13.9908 -17.5103 0.474366
2189 4 1 -12.6382 -14.4154 2.34532
2185 4 1 -12.8414 -16.1458 1.42668
2184 4 1 -12.7149 -15.0754 0.814608
2186 4 1 -12.5111 -15.9456 2.60735
2187 4 1 -13.2281 -15.2679 1.94154
2180 4 1 -12.8368 -16.1038 0.177416
1967 4 1 6.5115 -15.0625 2.11691
1966 4 1 5.89416 -15.904 2.60114
1968 4 1 6.58101 -13.8913 2.04176
1758 4 1 7.73602 -11.6815 0.623712
1757 4 1 7.87307 -11.0331 1.63957
1759 4 1 8.7227 -11.1315 0.421832
1770 4 1 12.1777 -10.8186 1.13592
1773 4 1 13.1628 -11.6598 0.214044
1771 4 1 12.4636 -11.9691 0.981697
1774 4 1 14.1213 -12.3101 0.481523
1762 4 1 9.7692 -9.37361 0.312381
1756 4 1 8.73526 -10.2627 1.99673
1751 4 1 8.92854 -9.12065 2.35788
1763 4 1 10.648 -8.67743 0.437593
1750 4 1 9.79472 -8.38385 2.13079
1760 4 1 8.1854 -10.1279 0.0622251
1765 4 1 11.0269 -8.30356 0.0750027
1769 4 1 11.7093 -9.85298 0.482942
1749 4 1 9.27758 -7.32487 2.24794
1764 4 1 10.0946 -7.59785 0.550491
3577 4 1 -2.95137 -4.11126 0.347015
3569 4 1 -0.00357872 -2.79971 0.0360318
3524 4 1 -0.0721979 -3.19366 1.98873
3576 4 1 -2.58732 -5.31992 0.201635
3562 4 1 1.60668 -3.79342 1.34391
3561 4 1 2.46079 -3.54165 2.16432
3563 4 1 1.81934 -3.72853 0.142549
3566 4 1 1.42016 -3.43534 0.0902463
3567 4 1 0.271436 -3.59749 0.387767
3526 4 1 -0.522996 -1.67942 2.13398
3527 4 1 -0.738754 -1.04909 1.13742
3529 4 1 1.43739 -0.817384 1.20415
3530 4 1 2.63328 -0.876986 1.31781
3568 4 1 0.98077 -2.60475 0.66501
3528 4 1 0.385641 -1.14981 1.47787
3546 4 1 4.59747 -0.572864 1.59175
2688 4 1 18.5223 -2.10223 2.53227
2691 4 1 17.3309 -0.980426 1.22383
2693 4 1 18.21 -0.792901 2.58341
2690 4 1 17.2349 -1.31929 2.40565
2689 4 1 17.8029 -1.94296 1.63899
2692 4 1 18.5905 -0.930949 1.49161
2039 4 1 -0.0445452 -26.3116 5.02258
2041 4 1 -0.954905 -26.8726 4.89144
2034 4 1 1.56507 -25.2089 4.89028
2037 4 1 0.133148 -26.6133 5.01919
2035 4 1 0.837759 -25.0102 3.90917
2036 4 1 0.626294 -26.1682 3.9596
2033 4 1 2.7221 -25.2976 4.97604
2166 4 1 -18.9751 -19.9395 3.08089
2165 4 1 -18.3842 -20.1119 4.18639
2163 4 1 -17.4987 -21.094 5.33623
2164 4 1 -17.3887 -19.9882 4.80704
2168 4 1 -18.756 -19.9924 3.03155
1918 4 1 14.5276 -19.4651 3.57377
1921 4 1 15.305 -19.8082 4.27587
1920 4 1 15.0031 -20.2063 3.15964
1929 4 1 15.8142 -19.3917 5.37808
1926 4 1 17.1657 -18.9495 5.30572
1963 4 1 5.29166 -16.2349 3.79375
1961 4 1 7.00772 -16.2385 5.31316
1960 4 1 6.43005 -17.0676 4.70329
1958 4 1 7.6723 -16.7495 4.68933
1954 4 1 9.11339 -17.5064 4.97411
1955 4 1 8.23421 -16.643 4.86023
1916 4 1 13.8947 -17.4889 3.24836
1915 4 1 14.8595 -16.8692 3.24698
1914 4 1 14.0081 -17.5305 3.06097
1922 4 1 15.6412 -18.6047 4.47394
1917 4 1 14.8009 -18.3684 3.24295
1923 4 1 15.4221 -17.4097 4.20327
1924 4 1 15.878 -18.4486 4.22823
1925 4 1 16.3699 -18.0796 5.1788
1927 4 1 17.7168 -18.586 4.33013
1928 4 1 16.7968 -18.7693 4.99904
2188 4 1 -12.7254 -15.4283 3.00442
2193 4 1 -12.9041 -13.6738 3.12879
2195 4 1 -12.7661 -13.5814 4.28245
1964 4 1 5.87784 -15.9858 2.72529
1971 4 1 6.13696 -14.2492 4.53463
1970 4 1 7.14554 -13.733 4.21912
1969 4 1 6.54379 -14.0932 3.18469
1973 4 1 7.35403 -14.2885 4.5854
1962 4 1 5.96292 -15.9173 4.76828
1959 4 1 6.8294 -16.1146 4.1282
1974 4 1 8.47354 -14.2967 4.99025
2194 4 1 -13.7784 -13.1394 3.79888
2190 4 1 -12.4453 -13.3764 2.91151
2191 4 1 -11.3189 -12.8569 2.74905
2192 4 1 -12.4819 -12.5128 3.1515
2199 4 1 -12.0788 -11.5661 4.56142
2196 4 1 -12.1391 -13.1174 5.16976
2201 4 1 -11.4314 -11.3334 4.71228
2198 4 1 -11.2879 -11.7605 5.3754
2200 4 1 -12.0726 -10.293 4.4665
1754 4 1 7.05366 -9.36722 3.33626
1752 4 1 9.50168 -9.64869 3.22739
1753 4 1 8.29065 -9.53905 3.45217
1755 4 1 8.19613 -9.71416 2.93615
1745 4 1 12.5497 -8.13218 5.2387
1747 4 1 10.9518 -8.19987 3.72734
1746 4 1 11.5872 -8.56432 4.67807
1748 4 1 10.3288 -7.69625 2.83283
1743 4 1 12.0438 -7.29986 4.54507
1742 4 1 12.5857 -6.33025 4.03541
1741 4 1 11.5252 -5.90975 3.48767
2680 4 1 21.0565 -5.64507 3.68365
2678 4 1 21.9639 -6.09174 5.07763
2679 4 1 22.1758 -5.48207 4.04018
3523 4 1 -0.823034 -2.7793 2.81888
3560 4 1 2.67123 -4.58348 2.91155
3559 4 1 1.47216 -4.70119 3.1427
3558 4 1 2.51515 -5.19878 2.97341
3556 4 1 4.10074 -4.75267 4.106
3557 4 1 3.25954 -4.30088 3.49222
3555 4 1 4.46378 -3.67789 4.01305
3553 4 1 5.31648 -4.40772 2.72133
3552 4 1 5.16602 -3.41537 3.40888
3554 4 1 5.6091 -3.70886 3.62808
1739 4 1 12.5778 -4.05541 3.12945
1740 4 1 11.6046 -4.66097 3.32724
1738 4 1 11.7364 -3.18858 3.36943
1735 4 1 11.7197 -2.8491 4.37649
1734 4 1 11.0625 -3.54925 5.12194
2685 4 1 19.965 -3.32157 4.5913
2683 4 1 20.0131 -3.30602 4.651
2684 4 1 19.433 -3.77307 3.69436
2686 4 1 19.086 -2.99588 3.84721
2682 4 1 21.0226 -3.95402 4.38255
2681 4 1 21.6126 -4.59557 3.67268
2676 4 1 21.711 -5.0056 4.88957
3516 4 1 -2.73984 -1.21331 4.97608
3517 4 1 -2.00445 -0.182833 4.92967
3518 4 1 -1.58042 -1.35898 4.67523
3525 4 1 -0.124422 -2.457 2.89682
3522 4 1 -0.173168 -2.64198 3.76598
3519 4 1 -1.63558 -1.06087 3.59369
3520 4 1 -0.733975 -1.68058 4.15188
3521 4 1 0.475761 -1.60044 4.02414
3547 4 1 4.22411 -0.80922 2.71948
3550 4 1 4.23832 -2.22565 4.19419
3551 4 1 5.28029 -2.27625 3.51749
3548 4 1 3.82149 -1.6691 3.39816
3549 4 1 3.8843 -1.08642 4.50407
1737 4 1 11.0362 -2.28021 3.85037
1736 4 1 10.7753 -2.3543 5.00559
2697 4 1 18.2564 -0.939855 3.64599
2695 4 1 17.9953 -1.00224 3.43936
2687 4 1 18.1617 -2.2105 3.7186
2694 4 1 18.722 -0.0715969 3.46101
2698 4 1 17.1921 -0.349781 3.61804
2044 4 1 -2.81862 -25.5717 7.10725
2045 4 1 -3.5568 -25.2277 8.00539
2038 4 1 -0.391739 -26.7969 6.06517
2040 4 1 -0.780246 -26.2278 5.98641
2042 4 1 -1.59875 -26.3594 5.84221
2043 4 1 -2.65625 -26.3815 6.29697
2026 4 1 -0.0980542 -24.8383 7.38238
2030 4 1 2.39618 -24.991 5.9291
2032 4 1 2.50858 -24.3395 5.80532
2028 4 1 0.873441 -25.4632 5.97042
2031 4 1 1.55789 -24.6265 6.60669
2029 4 1 1.88717 -26.0585 6.23064
2027 4 1 0.543735 -25.8841 7.10053
2024 4 1 1.33028 -24.934 7.5337
2018 4 1 3.72493 -26.1397 7.34337
2020 4 1 4.18526 -25.5246 7.56102
2019 4 1 4.74759 -26.1286 6.6391
2017 4 1 4.38834 -25.1825 7.36978
2016 4 1 5.48156 -24.9242 7.76463
2015 4 1 6.57429 -25.1705 8.03828
2161 4 1 -18.3623 -21.5252 7.36023
2162 4 1 -18.0269 -21.1465 6.35275
2159 4 1 -16.7076 -20.3725 7.8043
2160 4 1 -17.2156 -21.5087 7.65239
1931 4 1 16.7275 -19.0814 6.8382
1930 4 1 16.3507 -19.9941 6.2635
2157 4 1 -16.9284 -18.7926 7.77712
1953 4 1 9.41565 -18.3109 5.73715
1952 4 1 10.0898 -18.2939 6.64651
1957 4 1 8.2085 -17.5579 5.40084
1956 4 1 8.5585 -16.5189 6.00403
1949 4 1 10.7679 -17.5136 7.02068
1951 4 1 10.8014 -17.3689 6.61199
1950 4 1 11.4829 -18.293 6.42883
1948 4 1 11.7836 -16.8183 6.97838
1945 4 1 11.0448 -17.3566 7.96561
1944 4 1 11.8084 -18.077 7.4742
1946 4 1 11.7627 -16.66 7.36841
1932 4 1 15.8555 -18.2717 6.72637
1935 4 1 15.8122 -18.3347 7.68917
1934 4 1 15.7016 -17.275 7.02798
1936 4 1 15.2539 -17.2416 7.71276
1933 4 1 16.7402 -17.5165 6.56995
2216 4 1 -18.9273 -13.7206 7.32714
2212 4 1 -18.5723 -13.9685 6.07528
1972 4 1 6.74271 -14.3074 5.55719
1977 4 1 8.13032 -15.2408 7.25632
1978 4 1 8.97275 -16.0858 7.05974
1979 4 1 9.67516 -15.8844 7.98299
1975 4 1 8.11733 -13.9302 6.10444
1976 4 1 8.75595 -14.1991 7.02174
1947 4 1 11.8675 -15.7045 6.64724
2215 4 1 -20.0619 -13.2924 7.33795
2213 4 1 -18.9739 -13.0299 5.38482
2214 4 1 -19.3375 -12.962 6.49807
2217 4 1 -19.765 -13.0348 7.77834
2211 4 1 -18.2006 -12.9931 6.5153
2210 4 1 -17.4001 -12.8651 7.40812
2209 4 1 -17.0556 -12.1046 6.64854
2207 4 1 -15.0335 -12.0054 6.67407
2205 4 1 -15.6002 -12.2492 6.57869
2204 4 1 -14.6671 -11.882 5.89272
2203 4 1 -13.496 -11.8105 5.96841
2208 4 1 -16.0332 -12.225 7.29495
2206 4 1 -15.6452 -11.2275 5.90932
2197 4 1 -11.6512 -12.5473 6.16335
2202 4 1 -12.3947 -11.6099 5.42282
2243 4 1 -27.6148 -5.56507 7.05448
2242 4 1 -26.8327 -6.33128 7.57374
2241 4 1 -26.6797 -7.46599 7.56378
1744 4 1 11.3905 -7.62365 5.40919
1727 4 1 12.9485 -5.42301 7.96599
2554 4 1 21.3542 -6.30512 6.8873
2557 4 1 21.9498 -6.11488 7.32048
2558 4 1 22.8949 -6.19281 8.0108
2556 4 1 21.7005 -6.02549 6.10222
2555 4 1 22.4871 -6.58191 6.83961
2567 4 1 26.3 -5.53047 5.86994
2566 4 1 25.2816 -5.77854 6.51655
1732 4 1 9.9792 -3.25231 5.42946
1729 4 1 12.4521 -4.50015 6.69155
1731 4 1 10.9184 -3.60081 5.99842
1730 4 1 11.601 -4.52434 5.76882
1728 4 1 12.132 -4.69872 7.81708
1733 4 1 10.9408 -2.81229 6.07919
2671 4 1 18.2064 -3.54682 7.1782
2669 4 1 18.5939 -3.02498 7.66698
2553 4 1 21.434 -5.14269 6.64982
2551 4 1 20.0116 -3.83356 5.73407
2552 4 1 20.6186 -4.86411 5.8795
2550 4 1 19.7316 -2.89893 6.47865
2673 4 1 20.5205 -3.32961 7.09993
2674 4 1 21.3041 -4.14757 7.04942
2670 4 1 19.3164 -3.96494 7.43263
2672 4 1 19.3787 -3.38895 7.30981
2559 4 1 23.6631 -5.38368 7.51088
2560 4 1 22.8705 -4.86253 6.77183
2562 4 1 23.6549 -4.57722 8.03923
2677 4 1 22.236 -5.22051 5.94786
2675 4 1 21.5518 -4.43905 5.864
2561 4 1 22.5135 -4.31077 7.76752
2564 4 1 25.3714 -4.36362 7.90197
2565 4 1 24.7268 -5.29303 7.46674
2579 4 1 24.4842 -2.76641 5.9352
2580 4 1 24.3589 -3.52983 6.80435
2581 4 1 24.6077 -2.85787 7.87814
2568 4 1 27.2394 -4.88273 5.60649
2569 4 1 28.2872 -5.20496 6.05027
2571 4 1 27.3074 -3.60025 5.94265
2570 4 1 27.5593 -4.52584 6.71319
3510 4 1 -0.616747 -0.902587 7.14868
3515 4 1 -2.14949 -1.40481 6.0273
3511 4 1 -0.151103 -0.0734499 6.51516
3514 4 1 -0.959706 -1.40439 5.71112
3513 4 1 -0.809533 -1.64536 6.87751
3512 4 1 0.303905 -1.22113 6.63012
2548 4 1 17.7905 -2.12473 7.68127
2549 4 1 18.58 -2.45393 6.77703
2546 4 1 17.7581 -0.983685 8.0114
2578 4 1 23.993 -1.62146 5.98303
2572 4 1 26.5922 -2.69175 6.17639
2577 4 1 24.6143 -1.41959 6.9484
2576 4 1 25.5252 -2.06277 6.42871
2573 4 1 26.342 -1.59759 5.99718
2574 4 1 25.6699 -2.37223 6.60755
2575 4 1 25.072 -1.52797 7.33308
2046 4 1 -3.86752 -24.8353 9.13918
2067 4 1 -0.602636 -25.1258 9.33164
2063 4 1 -2.32212 -25.6626 9.14791
2064 4 1 -1.7435 -24.5537 9.02516
2065 4 1 -2.66349 -25.3265 9.07782
2062 4 1 -1.98964 -25.5556 10.2808
2066 4 1 -1.58277 -25.7365 9.11161
2068 4 1 0.417164 -25.3577 9.90812
2022 4 1 2.08957 -24.8829 8.63432
2070 4 1 0.57576 -24.5753 9.9114
2071 4 1 1.49775 -24.2338 10.638
2072 4 1 2.11514 -25.0401 10.0808
2021 4 1 3.24338 -25.1785 8.17153
2013 4 1 7.43419 -25.171 8.86633
2014 4 1 6.37829 -25.5132 9.22543
2011 4 1 7.30478 -24.6088 8.87474
2012 4 1 8.43993 -24.5863 8.4764
2008 4 1 8.1533 -24.4452 10.4579
2047 4 1 -3.80617 -23.5734 8.89751
2049 4 1 -2.76262 -22.0832 8.10557
2048 4 1 -2.79384 -23.1169 8.56801
2052 4 1 -2.85456 -22.0715 9.15036
2054 4 1 -3.88165 -21.8244 10.0265
2053 4 1 -3.10349 -22.6918 10.1273
2055 4 1 -3.71098 -23.1098 9.86439
2059 4 1 -2.07605 -23.6108 10.1911
2057 4 1 -2.23146 -23.4335 10.4877
2025 4 1 0.533601 -24.1438 8.10019
2023 4 1 1.11364 -24.1647 8.38512
2089 4 1 0.776921 -22.6418 10.3827
2086 4 1 2.24693 -23.5285 10.615
2085 4 1 1.96938 -22.4538 10.2343
2010 4 1 8.02249 -23.7262 8.8617
2009 4 1 8.86354 -24.0841 9.62678
2158 4 1 -16.8784 -19.6058 8.66504
2156 4 1 -17.8352 -19.2307 8.46965
2151 4 1 -18.4708 -18.8863 10.508
2050 4 1 -2.49037 -20.9638 8.16795
2051 4 1 -2.08725 -21.1106 9.29016
1986 4 1 9.82304 -18.9712 10.059
2153 4 1 -19.0999 -18.1541 8.55442
2155 4 1 -17.9067 -18.648 9.48197
2152 4 1 -18.4846 -18.7819 9.34091
2154 4 1 -17.9571 -17.7063 8.79336
1984 4 1 9.4328 -17.3252 9.38535
1983 4 1 10.4948 -16.6923 9.18297
1985 4 1 9.16424 -17.9486 10.4012
1943 4 1 12.6872 -18.566 8.11251
1942 4 1 13.0633 -17.6722 8.7944
1940 4 1 14.5224 -18.2566 8.84044
1941 4 1 13.7925 -18.0676 9.67495
1939 4 1 15.433 -17.5061 9.23729
1937 4 1 16.1702 -17.0404 8.47616
1938 4 1 16.1543 -18.2684 8.57965
1981 4 1 9.84303 -15.2373 9.38233
1980 4 1 10.6121 -15.3822 8.50272
1982 4 1 9.83511 -15.959 8.46478
2218 4 1 -19.486 -11.9748 8.39468
2226 4 1 -19.3153 -11.3003 10.452
2219 4 1 -18.6047 -12.6719 8.66423
2222 4 1 -18.0886 -11.4732 9.86636
2220 4 1 -17.8674 -13.2018 9.45887
2221 4 1 -18.7474 -12.3823 9.72543
2238 4 1 -25.9053 -8.46442 9.04965
2237 4 1 -24.9437 -8.78407 9.58744
2234 4 1 -22.6994 -8.44838 10.0532
2233 4 1 -21.6549 -8.67245 10.5075
2225 4 1 -19.7633 -10.5964 9.78302
2231 4 1 -21.3428 -10.0958 10.0345
2229 4 1 -21.4452 -10.2694 10.5049
2224 4 1 -18.6295 -10.3162 9.54406
2223 4 1 -17.4833 -10.6597 9.2511
2244 4 1 -26.9226 -5.49227 8.09757
2239 4 1 -25.816 -7.2951 9.13141
2240 4 1 -26.0319 -6.67613 8.12904
2236 4 1 -24.2843 -7.77414 9.31665
2245 4 1 -26.5673 -5.50429 9.23359
2250 4 1 -24.632 -5.74433 8.12615
2235 4 1 -23.2732 -7.39634 9.9697
2659 4 1 23.4856 -6.39106 9.83254
2660 4 1 22.4499 -5.92743 9.88325
2658 4 1 22.3071 -6.43178 10.235
2246 4 1 -27.1555 -4.63604 9.84908
2247 4 1 -26.0805 -4.26801 9.49447
2249 4 1 -24.874 -4.65542 8.56253
2252 4 1 -24.587 -4.05925 9.42514
2248 4 1 -25.2781 -5.24921 9.58026
2251 4 1 -24.6708 -5.23183 9.1656
2253 4 1 -23.9914 -4.96083 9.67345
1726 4 1 13.1457 -4.83363 8.96635
1724 4 1 14.6457 -3.73045 8.89401
1725 4 1 13.4794 -3.76634 8.58203
1723 4 1 14.4896 -3.90863 10.0647
1719 4 1 15.3073 -4.64755 10.5942
1716 4 1 16.9939 -3.25395 9.86349
1717 4 1 16.1555 -4.13461 9.94056
1714 4 1 17.1739 -2.77874 10.1774
2663 4 1 20.9851 -3.15772 9.22635
2664 4 1 19.9263 -2.78988 9.29696
2662 4 1 21.3588 -4.2664 8.93641
2668 4 1 19.5289 -3.38317 8.33106
2667 4 1 20.4563 -2.69613 8.307
2666 4 1 21.0277 -3.10195 9.26272
2665 4 1 20.1586 -3.94099 9.43608
2661 4 1 22.4058 -5.043 8.95389
2656 4 1 21.7497 -4.9941 9.87286
2563 4 1 24.6809 -5.03702 8.51668
2582 4 1 25.5357 -3.36738 8.56844
2584 4 1 26.2353 -3.21902 9.4174
2583 4 1 26.7026 -3.56251 8.38462
2586 4 1 26.1931 -2.896 10.3762
1711 4 1 14.9484 -0.793067 10.5375
2547 4 1 18.0883 -1.82873 8.71673
2545 4 1 17.5879 -1.17908 9.18711
2544 4 1 17.0432 -1.77692 8.2438
1715 4 1 16.3963 -2.32389 9.3327
1713 4 1 16.167 -2.08172 10.2141
2543 4 1 16.8353 -0.765021 8.76018
2590 4 1 25.3637 -0.498521 10.6478
2592 4 1 26.1405 -0.147272 10.2762
2589 4 1 24.5157 -1.37807 10.4072
2587 4 1 26.718 -1.81674 10.2877
2588 4 1 25.6634 -1.49838 9.86135
2585 4 1 27.2446 -2.6374 9.79256
2061 4 1 -1.26843 -25.1715 11.2378
2069 4 1 0.628882 -24.8336 11.0454
2074 4 1 2.27133 -25.5244 12.1623
2073 4 1 2.1212 -25.92 10.9798
2075 4 1 1.59442 -25.6978 13.0636
2007 4 1 7.69526 -24.4864 11.5103
2131 4 1 -10.8005 -23.0708 13.1416
2135 4 1 -9.38426 -23.719 12.1403
2134 4 1 -8.9771 -23.7817 13.2862
2139 4 1 -10.6391 -21.7852 11.7123
2136 4 1 -9.94491 -22.7982 12.3368
2137 4 1 -9.5122 -21.8923 11.6458
2130 4 1 -10.4176 -21.9226 12.8477
2132 4 1 -10.3158 -22.0539 13.3438
2056 4 1 -3.271 -23.0749 11.0707
2107 4 1 -3.08289 -23.8944 12.6273
2108 4 1 -3.98451 -23.4393 13.19
2109 4 1 -3.78205 -22.2148 13.334
2058 4 1 -1.1001 -23.5267 10.9227
2060 4 1 -1.35398 -24.0654 11.1298
2091 4 1 -0.553507 -21.8863 11.6025
2093 4 1 -0.727861 -23.1299 12.8886
2092 4 1 -1.46511 -22.4636 12.1983
2090 4 1 0.556355 -21.7737 11.1485
2088 4 1 0.260796 -22.381 11.3795
2082 4 1 2.177 -22.3906 12.3779
2087 4 1 1.11504 -23.2546 10.9867
2094 4 1 0.494917 -23.0243 12.923
2084 4 1 2.65795 -22.2016 11.1926
2080 4 1 1.79959 -23.3477 13.2834
2081 4 1 2.51473 -23.5454 12.2907
1993 4 1 6.47653 -22.3903 12.5782
1995 4 1 5.57237 -23.1811 12.5041
1994 4 1 6.36293 -23.3459 13.4198
1992 4 1 6.89587 -22.6802 11.4756
1991 4 1 7.77042 -21.8518 11.4863
2005 4 1 8.3693 -23.3678 11.0874
2006 4 1 8.16576 -23.6858 12.2074
2003 4 1 9.11671 -23.048 12.0892
2004 4 1 8.73979 -22.2034 11.2825
2002 4 1 8.92832 -22.4009 13.0925
2148 4 1 -16.9096 -19.4203 11.2719
2147 4 1 -15.9358 -18.9075 11.8306
2146 4 1 -14.8716 -19.339 12.2674
2145 4 1 -14.1977 -19.4287 11.3206
2143 4 1 -12.1981 -20.4792 12.0874
2140 4 1 -10.9127 -20.656 11.7863
2142 4 1 -11.1235 -20.2072 11.5483
2141 4 1 -12.0287 -20.5234 12.3288
2144 4 1 -13.2611 -19.9647 11.7659
2138 4 1 -10.0715 -20.7971 11.6789
2129 4 1 -9.39042 -21.419 12.7023
2110 4 1 -3.86282 -21.1629 12.713
2083 4 1 1.85936 -21.4729 11.728
1990 4 1 7.90876 -20.7396 11.7837
1989 4 1 8.58782 -19.8289 11.8544
1987 4 1 9.17215 -19.2866 11.0616
1988 4 1 9.64115 -20.2074 11.7276
2149 4 1 -17.5279 -18.8396 12.2109
2150 4 1 -17.6157 -18.3359 11.1236
2232 4 1 -21.7514 -9.64108 11.0336
2227 4 1 -19.4056 -10.2315 10.8981
2228 4 1 -20.5765 -10.3832 11.414
2230 4 1 -20.8272 -9.2283 10.8243
2655 4 1 21.226 -5.48531 10.7911
2654 4 1 21.1243 -5.46382 11.9477
2657 4 1 21.7037 -5.70448 10.9002
2256 4 1 -24.8983 -3.77784 10.9892
2260 4 1 -25.128 -2.87036 12.8803
2255 4 1 -25.3154 -4.90302 10.8707
2261 4 1 -26.0188 -3.23395 12.2894
2262 4 1 -25.7221 -3.0675 11.135
2257 4 3 -25.6819 -4.15981 11.7394
2258 4 1 -24.4523 -4.3579 11.7322
2254 4 1 -24.1197 -5.18387 10.8094
2259 4 1 -24.1457 -3.46791 12.5088
1721 4 1 14.5138 -5.00641 12.0279
1720 4 1 14.1843 -4.77998 10.8854
1722 4 1 14.5257 -4.29301 11.1038
1718 4 1 16.0283 -3.72307 11.0214
2653 4 1 21.1529 -5.14164 13.0744
2264 4 1 -27.0597 -1.29292 11.2627
2265 4 1 -26.7787 -0.177713 11.6608
2263 4 1 -26.3601 -2.1522 11.6469
1712 4 1 15.6982 -1.4988 11.1344
1710 4 1 14.5371 -0.0144585 11.2898
2630 4 1 22.7041 -0.731914 12.115
2631 4 1 23.8371 -0.522658 12.674
2591 4 1 26.1795 -0.305778 11.4691
2123 4 1 -7.61966 -24.2542 13.9939
2101 4 1 -0.575879 -24.2588 15.293
2076 4 1 1.68777 -24.8847 14.016
2077 4 1 2.24308 -25.2119 14.965
2133 4 1 -9.34655 -22.6759 13.5018
2124 4 1 -8.23282 -23.7873 14.965
2125 4 1 -7.54615 -22.8446 14.7791
2122 4 1 -6.80937 -23.3755 13.8254
2126 4 1 -7.90552 -22.3355 13.8463
2121 4 1 -5.592 -23.4628 14.0152
2120 4 1 -5.74593 -23.0237 15.1695
2106 4 1 -3.04769 -23.8732 13.8049
2118 4 1 -4.38441 -22.5925 15.3843
2119 4 1 -4.79627 -23.6923 15.0374
2117 4 1 -4.53398 -23.8281 15.228
2112 4 1 -4.41373 -22.0631 14.1598
2116 4 1 -4.36357 -22.7426 14.8592
2115 4 1 -4.52624 -21.5635 14.9666
2095 4 1 -0.0399737 -22.7582 14.0005
2096 4 1 -0.365557 -21.5817 14.1208
2105 4 1 -1.8346 -23.8411 13.7138
2104 4 1 -1.88633 -22.9603 14.4748
2103 4 1 -1.14521 -23.8991 14.6025
2097 4 1 -0.961708 -22.5436 14.4789
2100 4 1 -0.335233 -23.1982 14.8474
2102 4 1 0.0308513 -23.8665 14.3651
2078 4 1 2.57825 -24.0576 14.6444
2098 4 1 0.0837668 -22.7619 14.8947
2099 4 1 0.38278 -23.8415 14.3032
2079 4 1 2.91532 -23.6978 13.5711
1998 4 1 7.3537 -21.676 14.8374
1996 4 1 5.82948 -22.7135 13.6005
1997 4 1 6.79448 -22.0234 13.9044
2000 4 1 7.29313 -22.215 13.6673
2001 4 1 8.31391 -22.6074 14.1806
2128 4 1 -9.20791 -20.972 13.7442
2127 4 1 -8.11677 -21.1106 14.0447
2114 4 1 -4.06381 -21.3639 13.8684
2113 4 1 -5.31173 -21.3577 14.0187
2111 4 1 -3.60619 -21.204 13.8927
1999 4 1 7.99299 -21.3035 13.9697
2652 4 1 20.6153 -5.0792 14.1357
2650 4 1 20.9877 -4.33267 13.9493
2649 4 1 20.7708 -3.97007 15.0902
2647 4 1 19.8593 -3.82348 13.8662
2648 4 1 20.9705 -3.45617 14.0559
2646 4 1 20.5531 -2.87278 13.4847
2644 4 1 20.9049 -2.82136 15.7043
2645 4 1 21.1445 -2.69822 14.5764
2651 4 1 21.6629 -5.11595 13.4855
2643 4 1 20.89 -1.63561 15.8183
2633 4 1 23.8341 -1.78589 14.5691
2634 4 1 23.8672 -0.787442 15.2816
2632 4 1 23.6757 -1.06803 13.6585
2635 4 1 23.3153 -1.59891 16.0543
2638 4 1 21.7589 -2.7364 17.9342
2641 4 1 21.4583 -2.57679 17.5397
2642 4 1 20.4424 -2.34299 16.7715
2636 4 1 22.1812 -1.63078 16.6121
2637 4 1 22.7225 -2.39029 17.2761
2640 4 1 21.7866 -2.0211 18.4761
2639 4 1 21.992 -3.10797 18.9876
2779 4 1 23.6869 4.93624 -11.0734
2778 4 1 24.5982 4.14036 -11.259
2787 4 1 20.7282 6.04565 -11.156
2786 4 1 21.241 5.97376 -12.2119
2783 4 1 23.5675 7.36165 -11.8275
2784 4 1 22.4652 7.03592 -12.304
2785 4 1 22.4713 5.85312 -12.2057
2782 4 1 22.6593 7.16434 -11.0751
2781 4 1 23.6416 6.49397 -11.1929
2789 4 1 19.9122 5.31272 -9.50651
2790 4 1 20.0155 4.76095 -8.48742
2775 4 1 24.1726 5.02156 -9.31683
2777 4 1 24.3728 3.61209 -10.1187
2776 4 1 24.6685 3.98757 -8.95671
2788 4 1 19.7403 5.72071 -10.5903
2780 4 1 23.23 5.70228 -10.2656
2773 4 1 25.4757 6.60033 -9.0422
2774 4 1 24.7064 6.00552 -9.78605
2769 4 1 26.3115 7.41191 -8.72416
2936 4 1 26.5454 2.60949 -5.55019
2939 4 1 24.795 2.07558 -5.6313
2937 4 1 25.8444 1.72653 -5.66946
2933 4 1 27.5804 2.09506 -5.80254
2792 4 1 19.5442 5.21035 -6.6629
2793 4 1 19.6855 4.84885 -5.5246
2949 4 1 23.5914 4.97611 -6.61065
2947 4 1 24.1245 5.26765 -7.15798
2945 4 1 24.2236 3.70569 -5.50516
2935 4 1 26.7047 2.81933 -6.70485
2948 4 1 24.6574 4.94411 -6.15091
2946 4 1 24.3119 4.33365 -6.55116
2934 4 1 27.8652 3.01504 -6.56746
2932 4 1 27.8856 3.22366 -6.11373
2791 4 1 20.3565 5.40479 -7.59195
2963 4 1 21.2795 7.73023 -5.8716
2950 4 1 24.0466 5.38872 -5.60432
2954 4 1 21.7436 5.49884 -5.40345
2955 4 1 22.6621 6.23519 -5.52984
2956 4 1 23.3678 7.15475 -5.78878
2957 4 1 22.9817 6.84574 -6.95165
2958 4 1 23.0973 7.82283 -7.64365
2959 4 1 23.9143 7.36964 -6.86526
2960 4 1 23.3179 8.07324 -7.66163
2962 4 1 22.4456 7.94073 -5.6571
2772 4 1 25.865 6.47115 -7.91675
2768 4 1 26.5611 7.90091 -7.61186
2771 4 1 26.4769 6.83047 -7.06013
2770 4 1 27.0751 7.547 -7.77689
2760 4 1 23.7803 10.5841 -7.01792
2759 4 1 23.7782 9.79598 -6.0135
2961 4 1 23.1627 8.3393 -6.53094
2767 4 1 25.8556 8.84287 -7.32898
2766 4 1 26.7147 9.37455 -8.01878
2765 4 1 26.5538 8.3623 -7.46984
2762 4 1 25.593 10.7088 -6.67005
2763 4 1 26.2104 9.65448 -6.35377
2764 4 1 27.0268 8.70163 -6.40431
2761 4 1 24.4989 11.0306 -6.17242
2942 4 1 24.1768 2.27772 -4.57635
2941 4 1 23.7163 1.41369 -5.28253
2940 4 1 24.8754 0.935795 -5.36829
2938 4 1 25.0123 1.31394 -4.85341
2928 4 1 26.9207 1.56283 -3.93772
2926 4 1 26.3079 2.36413 -3.94885
2927 4 1 25.86 1.36868 -3.35841
2924 4 1 26.4075 1.27619 -2.98989
2923 4 1 26.7777 0.200562 -3.23461
2925 4 1 25.4238 2.0462 -3.11372
2931 4 1 27.8431 2.36649 -5.32976
2930 4 1 28.1598 1.59239 -4.46888
2929 4 1 27.3389 0.754659 -4.65337
2922 4 1 27.905 0.605103 -3.24331
2953 4 1 21.2664 5.02787 -4.48321
2794 4 1 20.0502 4.76891 -4.37682
2795 4 1 20.9219 4.04984 -4.51907
2796 4 1 20.8189 4.12909 -3.27345
2797 4 1 21.0167 5.29123 -3.10889
2798 4 1 21.4209 4.24063 -2.71902
2951 4 1 23.1822 4.72777 -5.17494
2952 4 1 22.0075 4.40155 -5.10355
2743 4 1 23.368 5.17296 -3.9742
2943 4 1 24.775 2.78469 -3.7377
2944 4 1 24.6961 2.74731 -4.99355
2742 4 1 24.3446 4.48789 -3.97623
2741 4 1 24.3894 5.32983 -3.08717
2985 4 1 12.564 6.60416 -3.44669
2983 4 1 13.0983 5.55844 -3.50309
2986 4 1 12.0923 5.53457 -3.08533
2984 4 1 12.1061 5.73493 -4.05296
2977 4 1 15.1005 6.33814 -4.8303
2978 4 1 15.6458 6.94236 -4.0127
2979 4 1 14.7039 6.54496 -4.62361
2982 4 1 14.1458 6.08963 -3.43881
2981 4 1 13.9841 6.83366 -4.36244
2980 4 1 14.4949 6.07363 -3.59112
2974 4 1 15.1624 6.19755 -2.87048
2973 4 1 15.5832 7.39647 -2.9896
2971 4 1 16.3923 8.03453 -2.74861
2970 4 1 17.491 7.65002 -2.74908
2969 4 1 17.7294 7.34488 -3.94113
2968 4 1 17.5839 6.48407 -4.80705
2967 4 1 18.7029 6.84492 -4.52709
2966 4 1 18.7733 7.76382 -3.75274
2976 4 1 16.1638 6.11897 -4.45031
2975 4 1 16.259 6.35178 -3.28528
2964 4 1 20.337 7.91978 -5.1859
2965 4 1 19.6435 7.34607 -4.39575
2745 4 1 23.9758 5.68268 -4.3331
2744 4 1 24.1763 5.78098 -3.1998
2746 4 1 24.8563 6.50538 -4.08335
2747 4 1 25.1455 6.82414 -2.92929
2738 4 1 26.5738 6.00373 -3.07116
2750 4 1 24.432 7.19051 -3.02724
2749 4 1 25.2479 7.95986 -3.56357
2755 4 1 24.2223 9.4763 -3.07268
2757 4 1 23.1443 8.96678 -4.00209
2758 4 1 23.6964 8.97356 -5.1065
2756 4 1 24.2978 8.56823 -3.83052
3355 4 1 12.6877 18.5238 -3.35156
3353 4 1 11.0407 18.3465 -3.35952
3354 4 1 11.8346 18.8942 -2.69412
3032 4 1 16.9138 1.61494 -0.664323
2920 4 1 28.1009 1.571 -0.997395
2921 4 1 28.1515 1.29425 -2.2328
2987 4 1 11.2351 5.3294 -2.31515
2988 4 1 11.9457 4.65284 -1.68681
3026 4 1 15.8182 4.36405 -0.288866
2802 4 1 18.7042 4.95745 -0.483586
3031 4 1 17.2388 2.77257 -0.618276
2804 4 1 18.7557 4.8482 -0.442429
2799 4 1 20.2445 4.18287 -2.5765
2800 4 1 19.4868 5.06958 -2.1598
2801 4 1 18.9932 4.2338 -1.35235
2805 4 1 19.8259 5.01457 -0.811618
2734 4 1 26.8482 4.73425 -0.546185
2740 4 1 25.3756 4.99997 -2.38027
2729 4 1 24.8852 5.33548 -0.154421
2731 4 1 24.6396 5.26492 -0.697579
2739 4 1 26.5065 4.84674 -2.59398
2736 4 1 27.5037 5.04954 -1.38099
2737 4 1 27.2018 5.07385 -2.60292
2735 4 1 27.4454 3.83484 -1.0259
3460 4 1 0.411163 7.56428 -0.0221795
3459 4 1 1.46477 8.06567 -0.244696
2990 4 1 12.0594 5.91989 -0.282572
2989 4 1 12.6272 5.57002 -1.27331
2991 4 1 11.896 7.13208 -0.101958
3024 4 1 15.0116 6.01286 -0.492946
2972 4 1 15.5363 7.69652 -1.90018
3022 4 1 15.4599 6.08519 -0.522226
3025 4 1 16.0031 5.50959 -0.630702
2803 4 1 19.6742 5.58624 -0.447472
2748 4 1 24.7538 7.8434 -2.50658
2751 4 1 25.2177 7.81912 -2.55342
3456 4 1 0.970414 9.53927 -0.974677
3458 4 1 1.16009 9.09079 -0.656968
3455 4 1 1.72383 10.3689 -0.797402
3457 4 1 0.27537 9.73127 -0.0423676
3052 4 1 21.5819 9.54832 -0.23866
2753 4 1 25.9443 9.83623 -1.54428
2754 4 1 25.079 9.2893 -2.20291
2752 4 1 25.7595 8.91217 -2.17845
3415 4 1 7.11635 13.1969 -1.69728
3443 4 1 7.93453 11.5996 -0.750703
3368 4 1 13.4431 12.3171 -0.427978
3375 4 1 13.1937 12.7878 -2.47676
3366 4 1 12.8168 13.3873 -0.300307
3374 4 1 13.9318 12.9824 -1.52204
3376 4 1 14.3512 12.8113 -2.49205
2828 4 1 18.1015 13.0383 -0.527205
3414 4 1 8.03574 13.6607 -0.957628
3416 4 1 6.71464 13.9541 -0.805767
3412 4 1 10.0839 13.9651 -0.0331602
3413 4 1 9.0709 13.5655 -0.550605
3409 4 1 10.5905 14.6652 -0.0154363
3378 4 1 13.0746 14.7645 -2.41046
3364 4 1 12.56 13.8894 -0.564329
3362 4 1 12.9996 15.4892 -0.878278
3408 4 1 11.6066 15.3366 -0.246658
3377 4 1 13.4702 13.646 -2.1327
3381 4 1 13.768 14.4495 -1.0617
3380 4 1 14.7711 14.8952 -1.60301
3379 4 1 13.7501 14.2626 -1.52062
3383 4 1 15.038 16.0858 -1.14529
3382 4 1 14.1054 15.5216 -0.67797
3373 4 1 14.5878 13.6412 -0.693706
3365 4 1 13.5254 14.3275 -0.0917071
3388 4 1 17.5804 15.2769 -1.0598
3387 4 1 16.6667 14.8311 -0.352499
3386 4 1 16.1905 15.984 -0.424128
3389 4 1 18.6588 15.7269 -1.08508
3092 4 1 19.9461 14.6522 -0.158096
3094 4 1 19.6033 16.0325 -0.462901
3091 4 1 20.8681 14.794 -0.815923
3093 4 1 20.6717 15.5165 -0.633121
3083 4 1 21.9523 14.0397 -0.4876
3344 4 1 7.38992 18.425 -0.330893
3352 4 1 10.4564 18.7561 -2.41142
3351 4 1 9.84083 18.152 -1.63994
3350 4 1 8.95857 18.8392 -1.75608
3356 4 1 12.5906 17.9709 -2.23711
3357 4 1 12.9904 18.4473 -1.10204
3361 4 1 13.4153 16.4908 -0.452665
3360 4 1 13.3943 16.7647 -1.56651
3406 4 1 10.8312 16.3028 -0.135791
3359 4 1 13.522 17.7453 -2.25077
3358 4 1 14.162 18.3638 -1.4658
3384 4 1 14.4424 16.4933 -0.166495
3390 4 1 18.6501 16.3273 -0.0948823
3391 4 1 17.5632 16.3018 -0.535883
3339 4 1 5.65446 20.3465 -0.71169
3341 4 1 5.71323 19.9465 -0.509737
3342 4 1 6.55327 20.2479 -1.31356
3343 4 1 6.69461 19.1788 -0.772648
3338 4 1 5.92708 21.5001 -0.814352
3349 4 1 8.67268 19.1784 -0.638523
3141 4 1 13.5355 20.1558 -0.691514
3140 4 1 14.2335 21.1003 -0.559992
3329 4 1 5.02727 23.9056 -0.337997
3335 4 1 5.14649 22.3735 -1.52149
3332 4 1 5.34743 23.652 -1.15884
3333 4 1 4.62857 22.7279 -1.47136
3334 4 1 5.03335 22.8232 -0.429576
3331 4 1 5.2833 23.2891 -0.0477997
3337 4 1 6.70418 22.1095 -1.50576
3336 4 1 6.14521 23.0697 -1.42568
3139 4 1 14.4687 22.2368 -0.6226
3328 4 1 4.76581 25.0261 -0.893735
3323 4 1 3.61768 25.5477 -0.927536
3327 4 1 3.90927 24.2852 -0.979364
3322 4 1 3.91966 26.6524 -0.737445
3325 4 1 4.73935 24.9893 -0.36158
3324 4 1 4.54901 26.1593 -0.79528
3312 4 1 6.06352 25.394 -1.35666
3315 4 1 5.74492 26.6402 -2.47801
3318 4 1 5.68051 26.8335 -2.67384
3317 4 1 5.49847 26.8097 -1.515
3313 4 1 6.53589 26.2704 -0.598036
3311 4 1 6.98106 25.1239 -0.66503
3309 4 1 7.22844 25.2674 -0.738948
3306 4 1 8.90764 24.9646 -0.181321
3304 4 1 9.13295 26.7656 -0.0655422
3319 4 1 4.71175 27.6092 -2.38162
3316 4 1 4.92254 27.501 -2.40769
3320 4 1 3.5485 27.6156 -2.37614
3321 4 1 3.02254 27.1004 -1.46219
3314 4 1 6.53117 27.046 -1.60987
3534 4 1 1.53691 1.32556 1.26436
3535 4 1 0.52437 1.42484 1.74674
3531 4 1 2.48359 0.03824 0.510264
3536 4 1 0.815217 2.2651 2.52197
3533 4 1 1.92823 0.497198 2.056
3539 4 1 2.30043 2.60938 1.88323
3537 4 1 1.56542 1.46527 2.241
3532 4 1 2.9259 0.676348 1.48506
3545 4 1 4.68204 0.355229 2.31414
3039 4 1 18.639 2.39029 2.23148
3038 4 1 18.3643 1.51641 1.41867
3034 4 1 16.8399 1.44745 1.28404
3035 4 1 17.874 0.72084 1.38711
3036 4 1 18.6703 0.630124 2.24993
3037 4 1 18.3156 1.7359 2.64646
3033 4 1 17.5636 1.42875 0.307929
2907 4 1 23.2535 1.43101 1.6557
2906 4 1 23.3039 2.55125 2.0567
2908 4 1 23.5246 2.50268 2.10697
2909 4 1 24.5485 1.88693 1.7125
2916 4 1 26.8193 1.69029 2.67597
2918 4 1 28.5172 1.65701 1.35177
2919 4 1 28.4854 1.75783 0.172501
2917 4 1 27.6108 1.06344 1.99683
3023 4 1 15.2193 5.23949 0.312602
3021 4 1 14.9421 5.35393 0.247882
3028 4 1 16.7883 4.19505 1.92382
3041 4 1 18.4912 3.38901 2.08255
2807 4 1 18.2894 5.23428 0.856991
3029 4 1 17.2843 3.57738 1.01612
3027 4 1 16.3862 4.06166 0.747451
3030 4 1 16.5547 3.36609 0.212383
2806 4 1 19.3526 4.85978 0.286462
3042 4 1 19.7018 3.67463 1.87533
3046 4 1 20.0664 5.38175 2.24955
2905 4 1 22.6836 3.64521 1.94097
2732 4 1 25.4152 5.07636 0.198802
2913 4 1 25.9765 2.84564 2.64545
2726 4 1 24.8333 4.91936 1.99612
2728 4 1 24.7237 4.83442 0.965827
2915 4 1 26.5923 2.85377 2.60527
3461 4 1 -0.554975 7.70246 0.724142
3463 4 1 0.640363 7.50578 1.79827
3464 4 1 1.65786 6.92062 2.09101
3014 4 1 12.7783 6.3113 1.94711
3015 4 1 12.8041 5.43706 1.12257
3012 4 1 12.8464 5.48262 2.5139
2992 4 1 12.3378 7.63823 0.789127
3011 4 1 12.857 6.38977 1.6939
3010 4 1 13.0859 7.32843 2.4572
3013 4 1 13.9585 5.83985 2.05273
3016 4 1 13.7875 5.96848 0.622675
3018 4 1 13.8425 6.80833 0.633653
3019 4 1 13.9677 5.70208 0.194874
3017 4 1 14.9107 6.44636 0.92311
3020 4 1 14.8366 6.5995 0.466473
2808 4 1 18.7413 6.28688 1.25488
2809 4 1 17.9387 6.39145 2.09877
2814 4 1 17.9152 7.8294 2.48779
3048 4 1 20.2281 6.90813 1.61716
3049 4 1 20.6928 7.36602 0.638142
3047 4 1 20.9026 6.27859 2.32123
2722 4 1 21.9793 7.13801 0.391529
2723 4 1 23.0889 6.68343 0.592911
2719 4 1 22.2085 6.1579 1.96722
2720 4 1 23.1527 6.85039 1.85315
2721 4 1 23.1433 6.93946 0.680435
2730 4 1 23.8066 5.60533 0.049198
2724 4 1 24.2367 6.9969 0.981768
2725 4 1 24.4045 5.81693 1.33094
2727 4 1 24.3391 5.88128 1.45675
2733 4 1 26.3996 5.6228 0.0372198
3462 4 1 -0.0435443 8.48161 1.54403
3446 4 1 7.21682 10.0252 1.40503
3436 4 1 10.2925 10.4709 2.56596
2993 4 1 12.838 8.26281 1.61829
2994 4 1 13.2734 8.97095 2.47567
2820 4 1 18.5245 9.72909 0.238949
2818 4 1 18.2009 10.0124 2.26316
2817 4 1 17.4775 9.25863 1.68725
2819 4 1 17.8329 9.78386 1.19167
2816 4 1 16.5865 8.54846 2.17345
3050 4 1 20.3846 8.543 0.823433
3051 4 1 20.3669 9.50369 0.18158
3055 4 1 23.1468 9.26518 1.5969
3053 4 1 22.352 9.11809 0.494552
3054 4 1 22.5254 8.20057 1.34302
3056 4 1 23.6808 10.2649 1.28417
3057 4 1 23.0706 10.5343 2.29501
3453 4 1 2.11098 11.6927 1.05696
3451 4 1 2.43997 11.825 1.20794
3454 4 1 1.76298 10.835 0.333494
3452 4 1 3.07087 11.3763 0.292738
3450 4 1 3.52456 11.7048 1.59388
3449 4 1 4.45216 11.6052 2.27132
3448 4 1 5.35581 10.9152 2.00806
3419 4 1 6.09433 12.6739 0.0585797
3430 4 1 7.88381 11.4986 2.40155
3429 4 1 7.62422 12.6954 2.21579
3417 4 1 6.37664 13.3884 0.178802
3433 4 1 7.89674 11.0223 2.02471
3427 4 1 5.84069 12.5912 2.31702
3445 4 1 7.14607 11.1885 1.38932
3444 4 1 7.44911 11.6264 0.304598
3447 4 1 6.54356 11.0091 1.60829
3418 4 1 6.62277 12.6861 1.13944
3440 4 1 9.9787 12.1228 1.53186
3432 4 1 8.99562 10.8978 1.64057
3442 4 1 8.32577 11.2864 0.331763
3437 4 1 10.3595 11.4495 1.93339
3441 4 1 9.48795 11.5689 0.592375
3439 4 1 9.63099 12.0841 0.308963
3431 4 1 9.03419 11.6227 2.59175
3434 4 1 9.12261 10.9349 2.0443
3438 4 1 9.75597 11.0087 0.964205
3369 4 1 13.4883 11.8491 0.75734
3370 4 1 13.8179 13.0396 0.480973
2831 4 1 15.9809 13.4482 0.58822
3367 4 1 14.0084 13.3404 0.0139651
2827 4 1 18.5345 12.4634 0.526454
2826 4 1 17.3945 12.6238 0.265604
2832 4 1 16.6384 13.3422 1.65078
2822 4 1 17.6244 11.4289 0.77088
2824 4 1 17.8674 11.1773 0.194417
2823 4 1 16.6975 11.5642 0.120641
2825 4 1 18.2685 12.0161 0.949502
2829 4 1 18.1393 13.065 0.748342
2821 4 1 18.6764 10.9272 0.280664
3059 4 1 23.6642 12.0431 1.25923
3058 4 1 22.6648 11.501 1.73765
3060 4 1 23.8515 12.5118 2.4222
3426 4 1 5.35681 13.6103 2.06964
3424 4 1 4.24904 15.1557 2.28804
3423 4 1 4.96549 15.1084 1.39056
3425 4 1 4.27896 14.0637 1.7261
3422 4 1 6.17177 14.9488 1.52605
3420 4 1 5.91363 13.8289 0.0489432
3421 4 1 6.44552 14.9196 0.348752
3411 4 1 9.61165 14.439 1.00939
3410 4 1 9.67442 15.4563 0.383156
3149 4 1 10.468 15.0477 2.29886
3363 4 1 12.6295 14.8842 0.07572
3385 4 1 15.2097 15.6667 0.152325
3371 4 1 14.8149 13.6914 0.807205
3372 4 1 14.5736 14.5922 0.00637396
2833 4 1 17.2077 14.1759 2.28018
2830 4 1 17.0928 13.6155 0.602262
3396 4 1 16.7734 16.0926 1.61278
2835 4 1 16.6737 14.1263 2.6219
2836 4 1 16.4923 15.2695 2.29207
3393 4 1 17.966 15.97 1.69485
3088 4 1 19.848 13.495 1.64748
3087 4 1 20.0915 14.5745 1.15103
3086 4 1 20.5114 14.5008 2.23331
3089 4 1 19.5683 13.7038 0.495806
3085 4 1 20.9329 13.8496 1.29667
3076 4 1 21.3974 15.8904 2.39853
3079 4 1 20.8601 15.5504 0.746729
3090 4 1 20.6945 13.9064 0.0610349
3081 4 1 22.7569 14.6826 0.587109
3084 4 1 21.8246 13.6243 0.613603
3061 4 1 24.2137 13.655 2.55786
3078 4 1 21.7952 14.9929 1.19597
3077 4 1 21.9594 14.84 2.42466
3082 4 1 22.3769 13.6158 0.551274
3080 4 1 22.0727 15.6299 0.799629
3146 4 1 10.6743 17.8345 2.19204
3147 4 1 10.3977 16.7076 2.36501
3407 4 1 11.6969 16.292 0.550262
3405 4 1 11.7067 16.8462 0.466837
3404 4 1 12.5139 17.6756 0.0127964
3145 4 1 10.8814 18.0875 1.04084
3403 4 1 13.1692 18.3559 0.742983
3144 4 1 11.575 18.756 1.66997
3401 4 1 13.6897 18.27 0.81629
3400 4 1 14.8359 18.6616 1.084
3399 4 1 15.9202 18.4039 0.76988
3398 4 1 16.1034 18.3144 1.95875
3397 4 1 16.54 17.25 1.80962
3394 4 1 18.3889 17.0213 2.02786
3395 4 1 17.8066 16.4929 1.11351
3392 4 1 18.0963 16.1941 0.482734
3099 4 1 20.4262 17.4519 2.09385
3097 4 1 20.7277 16.7521 1.65481
3096 4 1 19.7879 17.4855 1.32228
3098 4 1 19.634 16.557 2.30093
3095 4 1 19.5101 16.9396 0.28665
3100 4 1 19.314 17.8305 2.3011
3101 4 1 20.1064 18.7236 1.95872
3345 4 1 7.80811 19.2355 0.46787
3346 4 1 7.71271 19.3943 1.67713
3340 4 1 5.62977 20.5478 0.553301
3347 4 1 8.5532 19.99 1.16689
3348 4 1 9.2122 19.9842 0.119125
3143 4 1 12.5166 19.2685 1.02868
3142 4 1 12.6764 20.1432 0.219549
3402 4 1 13.82 19.416 0.941469
3106 4 1 17.3418 21.4875 0.258088
3105 4 1 17.8143 20.3641 0.451762
3104 4 1 18.5137 20.9731 1.18117
3103 4 1 18.2857 19.8719 1.72737
3102 4 1 18.9533 18.9376 1.80619
3330 4 1 4.71555 23.7924 0.874419
3254 4 1 3.52193 23.2836 2.60184
3255 4 1 4.36251 24.0866 2.22848
3297 4 1 8.12485 21.7895 2.10469
3300 4 1 8.92917 23.6859 1.14049
3133 4 1 10.6583 24.0527 2.39521
3296 4 1 8.98278 22.5853 2.18422
3294 4 1 10.3962 23.1342 2.33893
3298 4 1 9.20068 21.6279 1.47799
3299 4 1 8.72487 22.6816 1.78552
3293 4 1 9.71825 22.2315 2.5931
3137 4 1 13.0066 23.022 0.990261
3134 4 1 11.7352 23.5001 2.46984
3135 4 1 12.4204 22.7429 1.80647
3136 4 1 12.9866 23.845 1.87278
3116 4 1 14.242 22.9361 2.49002
3112 4 1 15.9711 22.2014 2.58031
3138 4 1 14.0459 22.4819 0.507631
3108 4 1 18.7297 22.6979 0.837678
3110 4 1 17.1548 22.1394 1.22445
3109 4 1 17.6615 22.9844 0.570205
3107 4 1 17.7224 22.6701 0.0942899
3111 4 1 17.0171 22.7633 2.22043
3326 4 1 3.95457 24.3328 0.230081
3256 4 1 5.11159 24.8615 1.7416
3257 4 1 3.94052 25.1116 1.42671
3258 4 1 4.99093 24.8228 1.88866
3259 4 1 4.80142 25.3528 0.802303
3308 4 1 6.91045 24.6828 0.283947
3261 4 1 6.42813 26.109 1.41055
3262 4 1 7.21758 25.5889 2.18417
3260 4 1 5.95274 25.1061 0.814335
3310 4 1 7.74321 24.8598 0.236804
3307 4 1 7.94625 25.3661 0.253331
3301 4 1 9.11371 24.7715 1.1975
3302 4 1 9.38281 25.9872 1.22988
3131 4 1 10.5366 25.9654 1.83145
3305 4 1 8.508 25.8496 0.386295
3303 4 1 8.79208 26.951 1.03574
3538 4 1 1.93222 2.43013 2.94645
3543 4 1 4.67301 1.38616 3.95705
3542 4 1 3.70753 0.783625 3.46471
3544 4 1 4.34848 1.33838 2.77329
3540 4 1 2.89528 2.47092 2.98266
3541 4 1 3.86848 1.87185 3.0138
2696 4 1 18.1946 0.259367 3.39731
2701 4 1 16.6619 1.51892 4.6264
2700 4 1 16.9824 0.383889 4.88455
2702 4 1 16.9018 2.68735 4.92292
2699 4 1 16.5978 0.555211 3.75606
2911 4 1 24.7107 1.75244 3.70703
2910 4 1 24.5647 2.48655 2.74481
2912 4 1 25.3079 1.89198 2.71232
2914 4 1 26.3189 2.03601 3.4881
3478 4 1 0.26398 5.22006 4.62879
3477 4 1 0.871547 5.15881 3.62713
3474 4 1 2.36609 4.82877 3.87989
2703 4 1 17.3354 3.73909 4.48052
2704 4 1 16.8915 4.64456 5.0989
2706 4 1 16.7362 4.67542 5.21138
2707 4 1 17.8576 5.17767 5.37469
3040 4 1 19.0345 3.10891 3.09279
3044 4 1 19.6196 3.85006 3.5465
3043 4 1 19.2624 3.0219 2.75899
3045 4 1 20.3277 4.31427 2.69981
2904 4 1 22.8421 2.87765 2.83283
2903 4 1 21.6762 3.11018 2.86848
2902 4 1 22.6696 3.43186 3.51988
2901 4 1 23.4102 3.90857 4.33858
2900 4 1 22.3479 3.60042 4.05812
2897 4 1 23.664 4.82921 5.29705
2899 4 1 22.7447 4.13415 5.02494
2891 4 1 24.3255 4.63133 3.20658
2888 4 1 25.6184 4.51505 3.55107
2889 4 1 24.9496 3.58256 3.92367
2887 4 1 25.7343 4.94929 4.5513
2885 4 1 26.7774 4.35107 4.86501
2890 4 1 24.543 4.56632 4.36667
3466 4 1 1.73805 6.96479 4.03314
3465 4 1 2.04681 7.54493 3.09398
3475 4 1 1.48324 5.62839 3.8937
3476 4 1 1.36653 5.74613 2.76772
3471 4 1 2.57174 6.19841 5.2739
3469 4 1 2.53249 8.00371 4.96699
3473 4 1 2.48816 6.00118 4.18429
3467 4 1 1.6835 7.80972 4.85235
3472 4 1 3.52077 5.81173 4.68697
3009 4 1 13.3501 7.23148 3.59825
3008 4 1 12.2648 7.32472 4.06213
3007 4 1 12.9121 7.59209 5.08284
2811 4 1 18.095 6.7362 3.73507
2810 4 1 18.4782 5.80861 3.02247
2815 4 1 16.9629 7.8747 3.10838
2813 4 1 18.7916 7.64638 3.2361
2708 4 1 18.2795 6.34873 5.28274
2717 4 1 21.2955 6.46128 4.03407
2812 4 1 19.118 7.08053 4.27876
2715 4 1 20.9803 5.46037 4.44542
2716 4 1 20.7304 6.46769 5.00041
2713 4 1 20.8328 7.26202 4.68318
2714 4 1 20.4702 6.30246 5.26117
2712 4 1 19.8337 7.96473 4.43369
2893 4 1 23.4757 6.29896 4.11496
2718 4 1 21.8107 6.03759 3.08702
2896 4 1 24.1317 5.70201 4.79981
2895 4 1 23.8222 6.53504 3.86736
2894 4 1 23.337 5.76456 3.07286
2892 4 1 24.4942 5.63473 3.8463
2883 4 1 25.3174 5.87024 5.12645
2884 4 1 26.1742 5.41373 4.57359
3468 4 1 1.64022 8.91677 5.25757
3435 4 1 9.32855 10.7113 3.25381
2995 4 1 12.7356 9.93831 3.00897
3000 4 1 13.1872 9.02594 4.97799
2999 4 1 12.5852 9.89008 4.53761
2996 4 1 11.7085 10.2689 3.6513
2997 4 1 11.7557 9.08063 4.0353
2998 4 1 11.421 10.2382 4.34027
2711 4 1 18.8756 8.14338 4.97482
3428 4 1 6.78279 12.0323 2.70637
3065 4 1 21.2969 12.9916 3.34037
3063 4 1 22.9154 13.1763 2.70131
3066 4 1 22.4736 12.9758 3.56101
3156 4 1 9.34895 14.7032 5.30591
3157 4 1 8.5208 15.4926 4.83415
3148 4 1 10.7318 15.8755 3.15812
3151 4 1 10.9608 14.6732 4.16562
3152 4 1 11.9234 14.6372 4.89582
3153 4 1 11.0908 15.517 5.19217
3150 4 1 10.9574 15.4692 3.28281
2834 4 1 17.0854 15.2009 2.88951
2838 4 1 16.8298 14.4414 4.59922
2837 4 1 16.7769 14.7395 3.36791
2839 4 1 18.0262 14.3517 4.32154
2840 4 1 17.9246 15.2378 5.13565
3071 4 1 21.318 15.8988 4.11177
3068 4 1 21.3394 13.9303 5.16506
3070 4 1 20.8414 15.2088 4.93921
3062 4 1 23.7629 13.4665 3.62276
3073 4 1 23.0263 15.1657 3.02651
3072 4 1 22.5588 15.6416 3.9524
3064 4 1 22.2182 13.662 3.52826
3067 4 1 22.266 13.8503 4.41661
3158 4 1 8.80004 16.2903 3.88354
3159 4 1 9.16856 17.1695 4.66011
3168 4 1 10.2402 17.7043 4.13427
3167 4 1 10.2582 18.7937 3.86025
3160 4 1 9.72863 18.163 5.05893
3171 4 1 12.6368 18.5446 4.57441
3169 4 1 11.4292 18.0738 4.16239
3075 4 1 21.7028 16.8072 3.13515
3074 4 1 22.8229 16.3182 3.05942
3291 4 1 7.72716 21.1268 2.89639
3288 4 1 8.04133 21.203 4.49709
3290 4 1 8.83363 21.3167 3.25939
3289 4 1 8.68924 20.3973 3.91411
3161 4 1 9.06139 19.1471 5.01122
3166 4 1 10.7298 19.8424 4.3405
3170 4 1 11.9027 19.2097 4.01455
3172 4 1 12.1989 19.6521 4.57259
3173 4 1 13.2084 19.1964 5.08837
3253 4 1 4.57666 23.2249 3.16815
3248 4 1 4.58847 23.7883 4.86542
3286 4 1 7.84257 22.5916 4.23105
3252 4 1 5.67435 23.6499 3.10064
3295 4 1 9.42544 23.524 2.92267
3292 4 1 8.68688 21.7268 2.91254
3287 4 1 8.58077 22.157 4.96582
3118 4 1 13.2633 23.2057 3.91926
3119 4 1 12.3285 22.4998 4.27491
3120 4 1 11.1005 22.4162 4.53442
3123 4 1 11.3117 23.6716 3.50923
3124 4 1 12.3234 24.1419 4.05443
3121 4 1 12.2433 22.81 4.39323
3122 4 1 11.7727 22.62 3.34641
3114 4 1 14.4505 21.7937 3.48398
3117 4 1 13.8246 22.282 3.35616
3115 4 1 14.8293 22.9124 3.4365
3113 4 1 15.1682 22.682 3.28928
3251 4 1 5.17711 24.2722 3.9727
3249 4 1 4.47831 24.9824 4.64001
3246 4 1 4.42108 24.306 5.25609
3247 4 1 3.68195 24.3186 4.24198
3250 4 1 5.60767 24.8361 5.01598
3264 4 1 7.24363 26.7334 2.72493
3129 4 1 10.2552 25.587 3.69901
3130 4 1 10.7326 26.3049 2.96593
3263 4 1 8.21692 26.072 2.7941
3132 4 1 10.7975 25.2308 2.84481
3127 4 1 11.5943 24.5255 4.69176
3128 4 1 11.0769 24.6785 3.69366
3126 4 1 12.5849 24.8018 4.01229
3125 4 1 13.2066 24.3077 3.10993
3266 4 1 8.03604 27.6345 4.62911
3267 4 1 6.83186 27.5939 4.60802
3265 4 1 7.34663 27.3119 3.74464
3268 4 1 8.06114 27.4251 4.83188
3269 4 1 7.22248 28.1045 5.20394
3508 4 1 -1.84841 0.960761 6.98132
3509 4 1 -0.95863 0.157635 6.78023
3506 4 1 -2.4027 1.93245 7.74663
3503 4 1 -2.62369 2.67214 8.01811
3507 4 1 -1.62182 2.1786 6.8075
2597 4 1 24.0864 1.57537 7.92546
2599 4 1 23.8004 1.73661 7.06513
2596 4 1 24.5108 0.375576 7.99337
2598 4 1 24.937 1.92463 7.16947
3501 4 1 -1.43032 3.96075 8.03817
3482 4 1 2.52541 5.12734 7.11956
3483 4 1 1.66326 4.4727 6.64656
3480 4 1 1.22155 4.67664 5.39967
3481 4 1 2.26783 4.8325 6.00426
3485 4 1 1.06153 3.63305 7.37448
3484 4 1 2.13263 4.1199 7.64482
3486 4 1 0.839316 4.78312 7.27239
2705 4 1 17.042 3.64467 5.68865
2898 4 1 23.7068 3.60175 5.5028
2600 4 1 23.9941 2.69283 7.71191
2886 4 1 26.177 4.97917 5.62701
2602 4 1 25.6208 3.99774 7.76897
2601 4 1 24.4994 3.75985 7.64209
2604 4 1 27.0693 5.08569 7.85965
3479 4 1 0.469832 5.49057 5.81035
3490 4 1 2.17434 6.56922 7.38487
3489 4 1 1.96513 6.9094 6.20817
3487 4 1 1.19264 5.85733 7.87085
3488 4 1 2.09847 6.32289 7.21299
3491 4 1 2.39425 5.5572 8.0183
3470 4 1 3.00935 7.23403 5.7274
3005 4 1 13.6457 7.86558 6.73497
2709 4 1 18.6167 7.40114 5.44895
2710 4 1 19.626 7.86914 5.97185
2881 4 1 26.6831 6.57677 6.66162
2882 4 1 25.8418 6.81831 5.72377
2880 4 1 26.7943 7.44225 7.46169
2878 4 1 25.9415 7.55016 7.27754
3006 4 1 12.6812 8.22819 6.04308
2514 4 1 12.961 9.69899 8.06404
3004 4 1 14.5681 8.5859 7.18868
3001 4 1 13.634 9.51525 5.97381
3002 4 1 14.8236 9.7827 5.81868
3003 4 1 14.2122 9.6697 6.78104
2875 4 1 25.3794 8.30225 7.82321
2877 4 1 26.5964 8.52479 7.51809
2850 4 1 20.15 13.3712 6.81033
2868 4 1 24.9004 11.091 7.90764
3155 4 1 10.1507 15.4938 5.71861
3154 4 1 11.0917 15.058 6.31457
2841 4 1 17.414 15.8282 5.98031
2843 4 1 17.028 13.91 6.60154
2842 4 1 17.7528 14.7011 6.08551
2845 4 1 17.3682 15.3127 7.91058
2844 4 1 16.8718 15.109 6.81314
3069 4 1 20.9334 14.6467 6.01549
2851 4 1 20.2398 13.8697 7.81856
2849 4 1 19.2768 13.6343 7.56355
2856 4 1 22.8725 14.8453 7.69913
2855 4 1 22.2906 13.8 7.9232
2857 4 1 24.0081 14.5709 7.65324
2859 4 1 23.6117 13.9993 7.78246
3179 4 1 12.3702 18.6286 6.85916
3175 4 1 14.7545 18.2892 6.221
3177 4 1 14.4624 18.7669 7.32158
3176 4 1 13.6882 18.7195 6.42764
3163 4 1 10.0998 20.7147 6.30399
3165 4 1 10.228 20.1148 5.40627
3164 4 1 9.36288 19.7457 6.07494
3162 4 1 9.50868 19.8592 5.78705
3180 4 1 11.5329 19.2193 7.37753
3178 4 1 13.3168 19.3236 7.28508
3184 4 1 12.2787 20.8822 7.50761
3174 4 1 13.9056 19.1072 6.00218
3285 4 1 7.77331 22.7442 5.45087
3237 4 1 7.46977 22.9611 7.59804
3236 4 1 7.47031 21.7859 7.7612
3284 4 1 8.10804 23.8082 6.04894
3283 4 1 9.12021 24.0879 6.49818
3245 4 1 4.55552 25.0617 6.15613
3244 4 1 5.05977 26.1225 6.34082
3243 4 1 5.46017 25.7418 7.46309
3274 4 1 7.22239 26.1484 6.89295
3276 4 1 7.48758 26.8741 7.63278
3272 4 1 6.4226 26.1591 5.44959
3271 4 1 7.20783 26.3101 6.3217
3273 4 1 6.74659 25.2803 6.22501
3239 4 1 7.07418 24.2911 7.54889
3242 4 1 5.53829 24.6478 6.93328
3241 4 1 5.78092 25.7714 7.30996
3240 4 1 6.17792 24.8282 8.04034
3282 4 1 9.7693 24.5631 7.42096
3280 4 1 9.6196 24.8388 7.83858
3281 4 1 10.7917 24.9833 8.07218
3270 4 1 7.52519 27.0426 5.49334
3275 4 1 7.39327 27.3662 6.58053
3504 4 1 -1.63688 2.04234 8.31996
3505 4 1 -2.64277 2.04111 8.92999
2542 4 1 17.1546 0.405991 8.33244
2540 4 1 17.2433 2.11971 8.60955
2538 4 1 16.9764 2.50267 8.35542
2536 4 1 17.5348 2.48934 9.61102
2537 4 1 16.4474 2.19519 9.33454
2541 4 1 16.9974 1.14029 9.24635
2594 4 1 25.0951 1.64907 9.97805
2595 4 1 24.8865 1.19294 8.92465
2593 4 1 25.6968 0.702833 9.61275
3499 4 1 -2.79153 3.90369 9.59808
3502 4 1 -2.28369 3.52777 8.78005
3500 4 1 -1.63523 4.21951 9.15418
3498 4 1 -1.82292 3.15742 9.83053
3497 4 1 -0.731226 3.20312 9.56917
3495 4 1 -0.521424 3.70891 10.3008
3496 4 1 0.437116 3.17491 9.7091
3493 4 1 0.917716 5.18802 9.06955
3492 4 1 2.04793 5.00068 8.95712
3494 4 1 0.28449 4.37473 9.63508
2539 4 1 18.1374 2.75693 8.53086
2535 4 1 18.4358 2.97837 10.2601
2531 4 1 18.3674 4.84393 9.88246
2532 4 1 18.886 4.15215 10.5784
2614 4 1 23.8296 4.34901 9.70784
2618 4 1 22.6856 4.61701 10.3978
2617 4 1 23.8293 4.1121 10.3047
2603 4 1 26.7032 4.03409 8.31681
2605 4 1 26.8112 4.53338 8.98316
2606 4 1 25.9744 5.11296 8.39113
2607 4 1 26.8734 5.08771 9.08308
2616 4 1 24.5779 4.67044 9.59267
2615 4 1 24.4197 3.82876 8.7802
2612 4 1 25.3595 3.55539 9.53969
2611 4 1 25.7347 3.67408 10.6403
2613 4 1 24.6479 4.17923 8.88209
2610 4 1 25.4121 3.05014 9.71686
2608 4 1 26.1835 4.58371 9.93825
2609 4 1 26.1765 3.50646 10.5179
2285 4 1 -23.0011 6.41552 10.7438
2523 4 1 15.6003 6.36845 10.2045
2524 4 1 16.0836 5.72849 9.39293
2529 4 1 18.2267 6.58244 9.88942
2525 4 1 17.1 5.92255 9.99068
2530 4 1 19.0781 5.8361 9.70388
2879 4 1 25.9594 6.83434 8.18809
2445 4 1 -0.231055 10.6663 9.03028
2448 4 1 -0.560018 10.2226 10.5574
2513 4 1 12.3981 10.5431 8.62123
2516 4 1 12.9256 9.09066 8.17001
2517 4 1 13.1237 9.17221 9.28107
2512 4 1 11.7119 10.2345 9.51704
2490 4 1 10.9773 10.2298 10.3614
2515 4 1 14.0389 9.4653 8.63749
2519 4 1 14.0841 8.20636 9.1171
2520 4 1 14.9205 8.14372 10.0354
2518 4 1 13.5046 8.47668 10.1363
2876 4 1 25.9546 9.21624 8.25578
2873 4 1 25.7784 9.40084 8.96893
2871 4 1 25.3017 9.75971 8.81311
2874 4 1 25.0594 8.38983 8.94973
2870 4 1 25.8269 10.7403 9.33929
2872 4 1 24.8219 8.74056 9.27563
2446 4 1 -0.345846 11.6992 9.67089
2447 4 1 -1.27182 10.9987 10.0099
2444 4 1 0.479335 11.2666 8.44938
2443 4 1 1.06058 11.4321 9.52288
2442 4 1 0.898586 11.954 10.5475
2511 4 1 12.4045 11.1273 10.0568
2852 4 1 20.7792 12.8812 8.24449
2853 4 1 21.7291 13.0744 8.85477
2854 4 1 22.7887 12.9033 8.41408
2864 4 1 23.898 12.4932 9.90227
2862 4 1 23.7537 11.8728 9.86737
2861 4 1 23.1402 12.9326 9.69577
2869 4 1 24.802 11.3366 9.07255
2867 4 1 24.5279 10.7878 8.9802
2865 4 1 25.0373 12.0523 9.8939
2863 4 1 24.898 11.9384 10.1496
2866 4 1 24.8959 11.8235 8.69828
2846 4 1 18.4324 15.524 8.3328
2848 4 1 19.2429 14.5584 8.38708
2847 4 1 19.6008 15.6624 8.50099
2860 4 1 23.7191 13.6998 8.97731
2858 4 1 24.2709 14.2168 8.71967
3235 4 1 7.00931 20.987 8.52159
3221 4 1 8.46492 19.9508 10.262
3224 4 1 10.3119 20.2435 8.48599
3222 4 1 9.4331 19.485 9.86676
3233 4 1 8.20966 21.4412 9.41538
3232 4 1 9.38845 21.1188 9.7873
3223 4 1 10.502 19.287 9.2796
3182 4 1 10.9178 19.3726 8.22948
3181 4 1 12.1727 19.2368 8.32253
3183 4 1 11.3973 20.4514 8.26161
3185 4 1 12.4937 20.3603 8.52013
3227 4 1 11.7161 21.1429 10.3934
3225 4 1 11.104 20.9738 9.08801
3226 4 1 12.2817 20.8558 9.3959
3186 4 1 12.8911 21.4794 8.88762
3238 4 1 6.68223 23.3951 8.3247
3234 4 1 7.70422 21.9535 8.52148
3229 4 1 9.59822 22.4427 10.4712
3228 4 1 10.7261 21.9091 10.4663
3230 4 1 10.3364 21.6179 10.1643
3231 4 1 9.34674 22.2251 10.1705
3187 4 1 12.28 22.3389 9.31318
3191 4 1 12.3854 22.9696 10.4933
3188 4 1 13.1827 22.9278 9.85678
3189 4 1 13.7531 23.8489 10.481
3277 4 1 7.52944 25.9081 8.26796
3279 4 1 9.69713 25.474 8.85429
3278 4 1 8.54398 25.1534 8.41845
2266 4 1 -26.1031 0.0396816 12.6417
2267 4 1 -25.3703 0.749699 13.2164
2268 4 1 -24.2703 1.1978 13.0375
2269 4 1 -24.2974 2.39903 12.8185
1707 4 1 13.1947 1.82211 12.6663
1708 4 1 14.1931 1.75489 12.0696
1709 4 1 13.8143 0.603751 11.9757
1705 4 1 13.6012 1.12947 13.4215
2626 4 1 23.603 0.787839 12.1617
2629 4 1 21.8357 0.0251732 12.4398
2627 4 1 22.6121 1.3138 12.4857
2625 4 1 23.4025 1.92435 12.3117
2628 4 1 22.8282 0.276393 12.9444
2270 4 1 -24.7059 3.50621 12.9108
2534 4 1 18.3142 3.18114 11.4758
2533 4 1 17.7954 3.98566 10.8241
2624 4 1 22.8888 2.8339 12.7859
2620 4 1 22.8943 4.25815 12.566
2619 4 1 22.55 4.05379 11.4807
2623 4 1 23.9021 3.5191 12.9786
2621 4 1 23.1237 4.24744 11.4368
2622 4 1 23.3282 3.16784 11.9874
2279 4 1 -24.3021 7.1703 11.3048
2281 4 1 -24.4339 7.51921 12.0333
2274 4 1 -24.4289 5.58687 12.9012
2278 4 1 -24.9151 6.56834 12.116
2277 4 1 -24.4573 5.66836 12.6711
2276 4 1 -24.9593 6.81979 12.7884
2280 4 1 -23.7298 6.61961 12.223
2283 4 1 -23.1914 6.50658 10.8862
2284 4 1 -22.633 6.7756 11.8551
2282 4 1 -23.921 6.38918 11.8784
2286 4 1 -23.4233 5.60442 11.5441
2287 4 1 -22.4343 5.56612 12.1243
2289 4 1 -21.9721 6.47109 12.5071
2290 4 1 -21.7816 5.5207 13.1486
2291 4 1 -21.739 6.6773 12.8437
2288 4 1 -21.4805 5.86913 11.513
2453 4 1 -2.06948 7.8382 13.0196
2522 4 1 15.3876 7.34684 10.9663
2521 4 1 14.2617 7.69459 10.9701
2528 4 1 18.4542 6.98929 10.9858
2526 4 1 17.02 6.38485 11.1434
2527 4 1 17.8878 6.63219 11.9741
2449 4 1 -1.01332 10.228 11.6853
2450 4 1 -1.42141 9.53466 10.8295
2451 4 1 -0.989387 8.67149 11.4258
2452 4 1 -1.97452 8.32343 11.9921
2456 4 1 -2.45117 9.18784 13.0228
2457 4 1 -1.63525 9.94917 13.4178
2488 4 1 10.141 9.96504 12.1248
2485 4 1 8.9317 10.709 12.148
2487 4 1 9.2081 10.6912 11.8448
2486 4 1 8.2383 10.1073 11.3563
2489 4 1 10.4683 9.55241 11.0889
2509 4 1 13.109 9.89125 11.6685
2508 4 1 14.2486 9.69266 11.4647
2507 4 1 14.3199 9.40561 12.5809
2441 4 1 0.251639 12.9187 10.8297
2440 4 1 0.313357 12.743 12.0322
2462 4 1 1.14036 12.7791 13.2067
2464 4 1 2.29728 12.1171 11.9322
2463 4 1 1.2884 11.9732 12.379
2465 4 1 3.11009 11.9769 12.9098
2481 4 1 7.95721 12.7957 13.0869
2480 4 1 7.03634 12.1895 12.4727
2477 4 1 6.78883 13.0696 12.8049
2475 4 1 6.69615 13.1957 13.3081
2476 4 1 5.80778 12.3698 13.0046
2479 4 1 6.84293 13.3658 12.3378
2484 4 1 8.6384 11.556 12.9187
2483 4 1 8.79466 12.6671 13.4401
2482 4 1 8.63222 11.8642 12.563
2492 4 1 10.494 11.4847 12.2731
2493 4 1 10.6055 12.6309 12.0423
2491 4 1 11.0872 10.818 11.4506
2510 4 1 13.2737 10.8398 10.8155
2495 4 1 12.5866 13.4157 11.0404
2499 4 1 12.9881 12.1746 11.7315
2494 4 1 11.5937 13.0543 11.5969
2496 4 1 13.0622 13.0247 12.066
2498 4 1 13.3033 12.7818 12.7329
2500 4 1 12.7302 11.2555 12.5291
2503 4 1 14.258 10.8423 13.423
2437 4 1 -0.461705 14.9706 12.8956
2436 4 1 0.659905 14.7101 13.1228
2439 4 1 0.0302369 13.4973 12.8913
2430 4 1 0.690585 16.0445 13.0984
2435 4 1 1.09612 13.9528 12.35
2434 4 1 1.74421 14.4125 13.2484
2433 4 1 1.40017 15.5302 12.873
2478 4 1 6.7966 14.1571 13.3473
2497 4 1 12.4411 13.5867 12.8951
2429 4 1 0.0661566 17.0957 13.306
3216 4 1 7.69294 18.7394 12.0389
2423 4 1 0.365412 19.1864 13.2255
3220 4 1 7.83513 19.8186 11.3188
3218 4 1 7.5544 19.7445 12.2767
3215 4 1 6.73596 19.3325 12.233
3213 4 1 6.70439 20.7437 11.5717
3214 4 1 5.82429 19.9765 11.876
3217 4 1 6.80958 19.2706 11.4385
3219 4 1 8.23717 20.6681 11.9956
3199 4 1 10.6384 20.7092 13.3503
3201 4 1 10.3187 19.5715 13.2975
3195 4 1 12.6064 21.4232 12.1453
3212 4 1 6.03824 21.7699 11.6332
3209 4 1 7.03799 23.1928 13.123
3211 4 1 6.59723 22.3373 12.5783
3207 4 1 7.81112 23.2816 13.0061
3198 4 1 10.5558 21.9415 13.0225
3190 4 1 12.848 23.7629 11.2705
3192 4 1 11.9263 23.182 11.5214
3196 4 1 11.8394 22.2403 12.25
3197 4 1 10.9037 22.8249 12.3923
3193 4 1 12.0779 22.2013 12.1392
3194 4 1 12.914 22.1671 13.0431
1704 4 10 13.1095 0.20469 14.1716
1702 4 10 12.8986 0.241979 14.3025
1706 4 1 13.1264 2.24966 13.7649
1703 4 10 13.757 0.812582 14.9089
2272 4 1 -24.74 4.82069 13.8735
2271 4 1 -23.8638 3.94691 13.6288
2275 4 1 -24.7501 6.26019 13.7906
2273 4 1 -23.8105 5.58492 14.0322
2292 4 1 -20.9659 7.01649 13.7295
2293 4 1 -21.0973 7.98154 14.4926
2294 4 1 -20.2995 8.04349 15.4163
2454 4 1 -3.00896 7.32608 13.5668
2301 4 1 -19.5755 8.68646 15.1603
2303 4 1 -20.5545 10.5268 15.7654
2302 4 1 -19.7257 9.81715 15.3476
2300 4 1 -18.783 8.99847 16.0186
2455 4 1 -2.48992 8.34154 13.8853
2458 4 1 -0.414104 9.88518 13.802
2459 4 1 0.642703 10.4792 13.8587
2506 4 1 14.424 9.03433 13.7446
2505 4 1 15.5317 9.41267 13.9423
2504 4 1 14.4831 9.99539 14.2696
2307 4 1 -20.471 12.6322 14.6155
2305 4 1 -20.9616 11.0404 16.1197
2306 4 1 -21.261 12.0658 15.4146
2342 4 1 -13.2061 12.8977 16.1129
2460 4 1 -0.0176099 11.4636 14.0381
2461 4 1 1.14354 11.6948 13.7991
2472 4 1 4.56773 13.4509 15.5068
2469 4 1 5.27196 12.6905 15.6932
2466 4 1 4.05423 11.9867 13.6786
2468 4 1 5.05963 13.1265 14.6657
2467 4 1 5.24149 12.1478 13.9482
2471 4 1 5.6842 13.0397 15.3911
2501 4 1 12.9926 11.4757 13.7072
2502 4 1 14.1074 12.0241 13.4975
2309 4 1 -20.2788 13.5321 15.1916
2308 4 1 -20.3665 13.7347 13.9943
2345 4 1 -13.2653 14.0064 15.9856
2343 4 1 -13.1923 14.0358 16.0419
2438 4 1 -0.459577 14.185 13.6919
2432 4 1 1.97432 15.8596 13.8411
2431 4 1 0.956532 15.2903 14.0208
2473 4 1 5.61701 14.0322 15.3583
2474 4 1 6.29782 13.6803 14.3292
2428 4 1 -0.766185 17.8363 13.7286
2419 4 1 -0.85118 18.7775 15.5563
2427 4 1 -0.445742 17.4709 14.8337
2426 4 1 -0.301642 16.4687 14.3823
2425 4 1 0.00967296 17.5868 14.2986
2424 4 1 0.859509 18.4524 14.0676
2420 4 1 -0.436149 19.2492 14.498
2422 4 1 0.00613063 19.5285 14.2603
2421 4 1 0.47621 18.8796 15.2558
3202 4 1 9.7968 20.3678 13.9593
3203 4 1 8.9334 21.1637 14.2774
3200 4 1 11.2609 19.8497 13.9795
3210 4 1 6.68546 22.3804 13.8016
3205 4 1 7.97225 22.9543 13.4623
3208 4 1 7.52334 23.888 13.9923
3204 4 1 8.25105 21.7663 13.4616
3206 4 1 8.65582 23.9626 13.4752
2325 4 1 -16.4484 7.92101 18.5662
2327 4 1 -16.9097 7.02455 18.6328
2328 4 1 -15.8186 7.56877 18.4024
2326 4 1 -15.9367 7.09147 17.9073
2299 4 1 -19.379 9.97451 16.4355
2304 4 1 -21.3496 9.91488 16.3893
2295 4 1 -19.6104 8.47517 16.3677
2297 4 1 -19.5743 10.4896 16.641
2296 4 1 -19.6744 9.42872 17.1429
2298 4 1 -20.3201 9.6431 17.0317
2317 4 1 -20.2139 10.4291 18.1777
2324 4 1 -17.465 8.58769 18.3672
2330 4 1 -14.2414 8.97635 18.837
2310 4 1 -20.2582 13.3567 16.406
2312 4 1 -20.5542 11.6194 17.4116
2311 4 1 -19.782 12.4224 17.059
2313 4 1 -20.4237 12.3345 16.3866
2314 4 1 -19.4163 12.1238 17.1033
2318 4 1 -19.473 11.1887 18.8337
2316 4 1 -19.3662 11.2575 18.1072
2315 4 1 -18.4074 11.9834 17.6962
2332 4 1 -13.9878 10.7967 18.4962
2334 4 1 -15.8614 10.8064 17.1502
2333 4 1 -14.9943 11.0109 17.897
2335 4 1 -16.1085 11.6033 18.0383
2336 4 1 -15.0263 11.7463 18.4953
2337 4 1 -15.3516 11.9372 17.3478
2340 4 1 -13.4709 10.7749 16.731
2338 4 1 -14.2384 12.1797 16.8906
2339 4 1 -14.5738 11.1477 16.3534
2341 4 1 -12.9821 11.8172 16.562
2347 4 1 -13.822 15.3306 17.7778
2344 4 1 -12.688 13.8605 17.0486
2346 4 1 -13.3395 14.5362 17.0511
2348 4 1 -13.1166 15.4284 18.7254
2470 4 1 5.26353 13.7885 16.3341
2418 4 1 -1.49843 18.7975 16.6064
2415 4 1 -1.82356 18.4031 18.7991
2417 4 1 -0.850906 18.4759 17.4763
2416 4 1 -1.98988 18.6051 17.5919
2403 4 1 1.51371 20.8859 18.8067
2404 4 1 0.950904 20.0452 18.1354
2402 4 1 0.794397 19.9818 18.8211
2321 4 1 -16.9089 9.81475 20.0579
2323 4 1 -17.2864 9.5132 19.0403
2320 4 1 -18.0768 9.78855 19.8596
2322 4 1 -16.102 9.1745 19.3826
2329 4 1 -14.9619 8.155 19.0777
2331 4 1 -14.0524 10.0421 19.4406
2319 4 1 -18.373 10.7886 19.1928
2349 4 1 -14.1126 16.128 18.9877
2354 4 1 -11.6059 16.0543 20.5746
2355 4 1 -10.8965 15.4516 19.7873
2353 4 1 -12.2547 15.3847 19.8654
2358 4 1 -11.0552 14.4546 20.541
2356 4 1 -10.5723 14.2811 20.1007
2357 4 1 -10.497 15.4895 20.2025
2359 4 1 -10.4643 15.1382 21.2775
2388 4 1 -1.24865 15.3134 21.5092
2389 4 1 -0.358973 16.0788 21.4292
2350 4 1 -13.2401 16.7999 19.3754
2352 4 1 -11.924 16.2988 20.5154
2351 4 1 -12.5332 17.263 20.1572
2414 4 1 -0.758317 18.4048 19.2638
2413 4 1 -0.159474 17.3284 19.4165
2412 4 1 -1.26257 17.7903 19.4378
2411 4 1 -2.00949 18.6418 19.8574
2396 4 1 0.532318 16.9408 20.8017
2395 4 1 0.639921 18.0451 21.351
2397 4 1 0.914936 17.8911 21.3916
2398 4 1 1.30777 18.7155 20.7217
2410 4 1 -3.0342 19.0538 19.4204
2409 4 1 -2.30941 19.9801 19.4909
2408 4 1 -1.45887 20.2015 20.2684
2406 4 1 -0.943702 20.3923 19.375
2407 4 1 -2.20662 20.0926 19.4396
2399 4 1 1.38213 19.2173 19.6122
2400 4 1 0.816255 20.0076 20.2795
2405 4 1 0.161982 20.1453 19.044
2401 4 1 1.32489 20.7933 19.5645
2361 4 1 -9.10665 15.8371 22.7728
2360 4 1 -9.29816 15.4025 21.6119
2362 4 1 -7.97959 15.6024 22.9776
2364 4 1 -6.7652 16.0818 22.0639
2366 4 1 -6.2132 15.0603 21.9989
2367 4 1 -5.7223 14.8249 23.0377
2365 4 1 -7.35378 15.1617 22.4941
2376 4 1 -2.79904 16.1096 23.5642
2377 4 1 -2.76149 15.8549 22.3663
2368 4 1 -4.83096 13.9886 23.2705
2369 4 1 -5.35992 15.1108 23.1942
2371 4 1 -4.97467 15.726 23.5386
2370 4 1 -4.28176 15.2306 22.6452
2386 4 1 -1.77808 16.0946 22.0901
2387 4 1 -2.38381 15.0916 21.6428
2382 4 1 -1.18672 15.8537 23.0177
2374 4 1 -2.2984 15.843 23.7393
2390 4 1 0.776641 16.039 21.8138
2363 4 1 -7.92925 16.3219 22.0265
2372 4 1 -4.11611 16.4232 23.2079
2378 4 1 -3.15263 16.8034 21.741
2373 4 1 -3.20836 16.5382 23.9962
2391 4 1 -0.0788217 16.782 22.1676
2393 4 1 -0.437519 17.6131 22.1394
2394 4 1 -0.176671 18.7803 21.8125
2385 4 1 -1.35156 17.1688 22.5826
2384 4 1 -0.565157 17.4104 23.4191
2383 4 1 -1.61241 16.8988 23.4708
2379 4 1 -2.11415 17.4014 21.6248
2381 4 1 -1.67172 16.8295 23.5145
2380 4 1 -2.49889 16.7178 22.5801
2392 4 1 0.740313 17.5892 22.6191
2375 4 1 -3.02026 15.5056 24.6505
ITEM: TIMESTEP
21100000
ITEM: NUMBER OF ATOMS
1913
ITEM: BOX BOUNDS ff ff ff
-3.5000000000000000e+01 3.5000000000000000e+01
-3.5000000000000000e+01 3.5000000000000000e+01
-3.5000000000000000e+01 3.5000000000000000e+01
ITEM: ATOMS id mol type x y z
1845 4 1 10.6227 -19.1772 -16.6373
1842 4 1 10.4236 -21.8943 -14.5069
1836 4 1 6.41458 -18.914 -14.4106
1837 4 1 7.21888 -19.8038 -14.2044
1834 4 1 7.03906 -19.8735 -13.5656
1835 4 1 5.84496 -19.822 -13.868
1833 4 1 7.40298 -20.864 -14.0969
1832 4 1 8.01632 -21.1631 -15.0575
1844 4 1 10.0938 -20.1286 -16.1045
1846 4 1 10.0802 -19.4992 -15.6714
1838 4 1 8.34769 -19.8571 -14.6115
1843 4 1 10.3668 -21.192 -15.5249
1841 4 1 10.6895 -20.9 -13.7888
1840 4 1 10.1044 -21.2066 -14.7445
1839 4 1 9.05963 -20.8415 -14.3737
1831 4 1 9.07056 -20.6549 -15.3707
1830 4 1 9.40608 -19.6098 -14.9347
1829 4 1 10.2896 -19.223 -14.1996
1847 4 1 11.2305 -19.2609 -15.6187
1849 4 1 12.7366 -21.0438 -16.035
1848 4 1 12.1558 -19.9935 -15.8932
1850 4 1 13.1194 -21.1216 -14.9108
1853 4 1 12.8751 -19.1708 -14.4799
1851 4 1 12.6949 -20.1024 -14.8154
1852 4 1 13.774 -19.5665 -15.0439
1854 4 1 13.6536 -19.5244 -13.6198
1859 4 1 15.3088 -18.8853 -13.6939
1828 4 1 10.6358 -18.9202 -13.1448
1824 4 1 9.10796 -20.3525 -11.6832
1821 4 1 9.33771 -20.573 -11.1633
1822 4 1 8.88948 -20.1599 -12.108
1823 4 1 8.119 -20.918 -12.0213
1826 4 1 10.4646 -19.3085 -12.1322
1825 4 1 9.34009 -19.6612 -12.5898
1820 4 1 9.27858 -19.4196 -10.8141
1855 4 1 13.382 -19.6681 -12.5334
1868 4 1 13.4294 -19.7135 -10.9086
1857 4 1 14.034 -19.8639 -12.7046
1866 4 1 14.2523 -19.5725 -10.9043
1864 4 1 14.9059 -19.73 -11.5439
1860 4 1 14.9802 -19.1752 -12.5115
1862 4 1 15.4501 -19.4358 -12.9115
1863 4 1 15.8357 -20.2964 -12.1128
1827 4 1 11.131 -18.2758 -12.1844
1856 4 1 13.9667 -18.5891 -12.5575
1858 4 1 14.1929 -18.7719 -13.2327
1861 4 1 15.8151 -18.3952 -12.3981
1793 4 1 14.1968 -14.3043 -11.2036
1881 4 1 16.0271 -21.9481 -8.23847
1880 4 1 15.1661 -22.4351 -8.76033
1818 4 1 9.6876 -20.5832 -9.3754
1819 4 1 9.10263 -19.6731 -9.62221
1817 4 1 10.0293 -20.817 -8.22731
1816 4 1 10.8101 -19.9194 -8.11327
1814 4 1 10.9368 -19.7733 -8.21997
1869 4 1 13.252 -19.7814 -9.70276
1873 4 1 12.7197 -19.0608 -8.323
1867 4 1 13.7666 -19.0173 -9.9608
1865 4 1 15.302 -19.3478 -10.5596
1877 4 1 14.4765 -21.2493 -8.98739
1878 4 1 15.0518 -20.3386 -8.51112
1879 4 1 14.9979 -21.3986 -9.16743
1804 4 1 9.78853 -16.3218 -8.3391
1803 4 1 9.9398 -17.0884 -9.37507
1806 4 1 9.56495 -16.6075 -8.18769
1807 4 1 9.00255 -17.5455 -8.42619
1805 4 1 8.99922 -16.5509 -9.26088
1802 4 1 10.9081 -16.4637 -9.7416
1872 4 1 12.636 -18.3756 -9.30048
1871 4 1 13.6144 -17.7777 -9.23855
1870 4 1 13.7371 -18.7431 -9.90398
1789 4 1 15.055 -16.1547 -10.3173
1800 4 1 10.7546 -15.1165 -10.7276
1799 4 1 10.6556 -13.9112 -10.6802
1801 4 1 10.821 -15.3175 -9.51628
1794 4 1 13.1443 -13.8188 -10.7083
1798 4 1 11.7533 -14.0473 -10.5817
1797 4 1 11.6505 -13.8679 -9.40402
1795 4 1 12.2283 -13.5533 -10.1078
1792 4 1 14.085 -15.3107 -10.5952
1791 4 1 14.4886 -14.7659 -9.65047
1787 4 1 16.0946 -14.5296 -9.18504
1786 4 1 15.4238 -15.1925 -8.40659
1788 4 1 15.2951 -15.4342 -9.40491
1790 4 1 14.846 -15.1048 -10.6847
1784 4 1 14.1121 -16.0642 -8.76932
1782 4 1 13.7467 -16.0988 -8.28584
1785 4 1 15.1782 -16.0345 -9.27334
1796 4 1 12.4991 -13.1613 -8.96173
1813 4 1 10.4115 -19.9668 -7.13973
1815 4 1 11.7286 -19.6325 -7.42221
1812 4 1 11.165 -19.1159 -6.72689
1874 4 1 12.9422 -20.2093 -8.01333
1876 4 1 14.2681 -21.5083 -7.87817
1875 4 1 13.9661 -20.5157 -7.35318
1882 4 1 16.058 -21.0566 -7.43379
1883 4 1 15.0162 -20.5616 -7.12235
1884 4 1 15.3756 -19.6009 -6.62464
1885 4 1 15.95 -20.5229 -6.15466
1886 4 1 16.3587 -19.5975 -5.53992
1888 4 1 16.8492 -18.8505 -6.1626
1891 4 1 18.8336 -19.3301 -6.16972
1809 4 1 10.0895 -18.8454 -6.83966
1811 4 1 10.5368 -18.1254 -6.67613
1810 4 1 9.68798 -18.4798 -5.82502
1808 4 1 9.69179 -18.2632 -7.87399
1887 4 1 15.7576 -18.7171 -5.89573
1783 4 1 14.9491 -16.3937 -8.04782
1889 4 1 17.8033 -18.2668 -5.8882
1780 4 1 12.5437 -15.4543 -6.95539
1779 4 1 12.3354 -16.0467 -5.9966
1781 4 1 13.7234 -15.4239 -7.23605
3606 4 1 -2.09728 -5.9033 -5.73969
3594 4 1 0.953024 -5.62626 -5.41009
3581 4 1 3.37395 -6.19834 -5.67953
3582 4 1 2.79339 -5.65116 -6.62359
3602 4 1 -0.402586 -3.49607 -6.06854
3603 4 1 -1.5112 -3.56891 -5.68027
3601 4 1 -0.24008 -3.29836 -7.19533
3600 4 1 -0.551676 -4.39532 -6.77777
3604 4 1 -2.18649 -4.5356 -5.75046
3596 4 1 0.685559 -5.02903 -7.00698
3597 4 1 1.61858 -4.27212 -6.964
3598 4 1 1.4616 -3.18995 -6.3988
3599 4 1 0.388899 -3.68721 -6.5535
3587 4 1 2.16691 -4.99238 -5.63791
3595 4 1 0.224636 -4.80904 -5.91696
3583 4 1 2.70315 -4.48014 -6.56239
3584 4 1 3.75201 -4.76139 -6.02366
3559 4 1 7.49305 -3.83215 -5.5401
2919 4 1 25.7919 -1.82577 -5.50653
2921 4 1 26.6591 -1.65239 -6.28066
2920 4 1 25.774 -2.3639 -6.5611
2922 4 1 27.1375 -0.609574 -6.55832
2923 4 1 26.961 -1.1355 -7.57362
2924 4 1 27.2147 -0.505156 -6.60974
1890 4 1 18.3347 -18.9748 -5.12508
1892 4 1 19.1368 -19.2718 -5.01339
1893 4 1 19.842 -19.841 -4.17814
1894 4 1 19.6834 -19.9029 -3.00924
1775 4 1 12.4698 -16.1751 -4.15081
1778 4 1 12.3746 -16.4829 -4.90425
1774 4 1 12.197 -15.0848 -4.64774
1776 4 1 12.8296 -15.1784 -3.52437
1777 4 1 12.2653 -15.3342 -4.63235
1773 4 1 12.9374 -14.1283 -4.66657
1772 4 1 13.5519 -13.9705 -3.70962
1770 4 1 14.0253 -12.807 -4.0195
1771 4 1 13.5587 -12.9548 -2.9871
1769 4 1 14.4681 -11.6898 -4.16175
1768 4 1 14.8905 -11.9853 -3.01925
1767 4 1 15.1993 -10.818 -3.33728
1766 4 1 16.0057 -10.8381 -4.19925
1765 4 1 16.1068 -9.90402 -4.85415
1762 4 1 15.6129 -8.79138 -3.65808
1764 4 1 15.1917 -9.19387 -4.47629
1761 4 1 16.5949 -9.42331 -4.17011
1760 4 1 16.918 -9.96385 -3.21907
3612 4 10 -6.21184 -6.92887 -5.19437
3614 4 10 -6.23592 -6.90557 -5.13844
3613 4 10 -5.6689 -6.60171 -4.13151
3609 4 1 -3.80048 -6.27278 -3.70472
3611 4 1 -5.33485 -6.08643 -5.20209
3610 4 1 -4.97929 -5.98348 -4.0316
3608 4 1 -4.18393 -6.07166 -4.89186
3607 4 1 -3.0161 -5.58246 -5.04594
3592 4 1 1.39305 -5.52771 -5.10164
3579 4 1 4.40709 -6.47968 -3.74567
3577 4 1 3.89567 -7.36718 -3.636
3576 4 1 4.1712 -6.31423 -3.35029
3580 4 1 3.53917 -6.51514 -4.52258
3578 4 1 3.28036 -6.29224 -3.7524
3561 4 1 7.70369 -5.7797 -4.58138
3573 4 1 5.51852 -7.47905 -3.04963
3572 4 1 6.52089 -8.02033 -3.17114
3562 4 1 6.5828 -6.01014 -4.84272
3564 4 1 6.67939 -5.57265 -2.9405
3563 4 1 5.9916 -5.83658 -3.86678
1763 4 1 14.7934 -8.06187 -4.06278
3605 4 1 -2.97727 -5.31564 -5.33128
3593 4 1 0.54937 -5.19867 -4.40479
3591 4 1 1.55173 -4.74899 -4.21915
3590 4 1 1.79555 -3.57313 -4.34446
3589 4 1 2.607 -3.58367 -5.30194
3586 4 1 2.70155 -4.71109 -4.58861
3585 4 1 3.73179 -5.18659 -4.95171
3588 4 1 3.16195 -4.56858 -4.97436
3541 4 1 3.42254 -3.31987 -3.21758
3560 4 1 7.79604 -4.67913 -4.84127
3557 4 1 7.67474 -4.09658 -4.11688
3548 4 1 6.47731 -3.54841 -3.20792
3547 4 1 5.55059 -2.78971 -3.08005
3553 4 1 7.57165 -3.79665 -3.04238
3556 4 1 8.41041 -3.25594 -3.8467
3555 4 1 9.26224 -3.69391 -3.23714
3558 4 1 8.21253 -4.60272 -5.09719
2917 4 1 27.6133 -3.11301 -4.59036
2916 4 1 26.9497 -2.874 -3.67612
3542 4 1 3.02625 -2.32409 -3.81685
3543 4 1 3.48894 -1.4376 -3.24036
3545 4 1 4.94868 -2.14153 -3.14891
3546 4 1 5.97028 -1.70176 -3.51973
2918 4 1 26.8246 -2.24051 -4.97715
2914 4 1 27.1535 -0.771027 -3.29466
2915 4 1 27.5999 -1.8769 -3.60143
2913 4 1 28.3137 -0.381469 -3.51124
2912 4 1 28.1144 -1.43304 -3.01548
1898 4 1 18.6868 -19.6474 -0.329618
1897 4 1 18.574 -19.4428 -1.48066
1895 4 1 20.4062 -19.0158 -2.68433
1896 4 1 19.4105 -18.8305 -2.06564
3570 4 1 7.41386 -8.18564 -1.76489
1758 4 1 15.9968 -8.75211 -1.99981
1753 4 1 13.9242 -8.57508 -0.502173
1757 4 1 15.362 -9.44475 -1.23409
1756 4 1 15.2818 -9.27575 -0.0607123
1754 4 1 14.8861 -9.03127 -0.0132498
1759 4 1 17.0103 -9.29931 -2.1737
3575 4 1 5.03218 -6.3128 -2.59118
3574 4 1 5.64998 -7.05559 -1.92138
3568 4 1 6.57856 -7.09892 -0.514923
3571 4 1 6.41482 -7.52404 -2.05316
3569 4 1 6.48355 -7.54363 -1.66432
3567 4 1 6.41044 -6.00939 -0.928733
1749 4 1 12.2475 -6.42605 -0.15283
1752 4 1 13.1351 -7.62954 -0.60931
1751 4 1 12.0354 -7.18267 -0.255449
1750 4 1 13.2162 -7.22459 -0.00746632
3534 4 1 2.43966 -5.24999 -1.92503
3529 4 1 2.66217 -2.97334 -1.35733
3535 4 1 2.5129 -4.83752 -0.778837
3527 4 1 1.13855 -3.7728 -0.0499526
3530 4 1 2.38418 -3.88685 -2.16429
3528 4 1 1.59816 -3.48657 -1.03905
3533 4 1 2.61425 -4.47614 -1.00284
3540 4 1 3.86298 -3.13999 -2.06235
3531 4 1 2.71476 -5.01572 -2.05194
3532 4 1 3.67751 -4.99025 -1.32412
3536 4 1 3.05026 -3.83724 -0.95571
3537 4 1 4.18247 -3.28445 -0.872364
3538 4 1 3.04192 -3.37858 -0.467642
3550 4 1 6.58833 -3.71933 -1.66996
3565 4 1 6.18786 -4.67598 -2.20916
3566 4 1 5.71651 -5.00233 -1.11936
3549 4 1 5.66911 -3.2207 -2.34162
3551 4 1 7.7189 -3.43973 -1.27407
3554 4 1 8.53103 -3.36009 -2.4098
3552 4 1 8.16936 -3.12782 -2.28959
1748 4 1 12.2713 -5.19874 -0.275924
3518 4 1 2.49449 -1.78184 -0.282833
3544 4 1 4.46801 -1.12112 -2.64416
3539 4 1 3.49179 -2.48002 -1.13547
3514 4 1 4.10231 -0.723056 -0.0428583
3513 4 1 3.03752 -0.210134 -0.00990891
2911 4 1 28.5532 -0.738891 -2.03854
2910 4 1 27.7985 -0.141824 -1.28056
1903 4 1 19.1198 -18.8584 1.88721
1899 4 1 18.2083 -18.6139 0.184168
1902 4 1 19.6054 -18.6796 0.813967
1900 4 1 19.3558 -18.4684 0.209962
1904 4 1 19.8193 -18.1202 2.52391
1901 4 1 20.1052 -17.6233 0.493881
1755 4 1 14.7258 -9.7888 0.862646
1745 4 1 11.1009 -5.82213 1.57114
1744 4 1 12.321 -5.80415 1.82644
1742 4 1 11.874 -7.58165 2.38533
3525 4 1 0.45007 -3.97457 1.53554
3524 4 1 0.436311 -2.8489 1.11712
3526 4 1 0.786929 -3.04073 0.852451
1747 4 1 11.9807 -4.29467 0.447735
1746 4 1 11.4776 -5.37215 0.562335
3512 4 1 2.1033 -0.0674197 0.777047
3523 4 1 0.279253 -1.73911 0.896619
3520 4 1 1.25813 -0.803443 1.47865
3522 4 1 0.804408 -0.60064 0.73038
3521 4 1 0.58309 -1.73051 1.11999
3519 4 1 1.91993 -1.31915 0.680013
3516 4 1 4.1629 -2.65858 0.571015
3515 4 1 4.4491 -1.46712 0.859513
3517 4 1 3.28389 -1.90742 0.59624
2531 4 1 12.8996 -1.19248 2.55506
2530 4 1 13.3163 -1.03157 1.40772
2536 4 1 17.2165 -2.12261 1.76918
2906 4 1 26.4288 -0.0907272 1.15528
1907 4 1 17.1691 -18.2012 4.63009
1906 4 1 18.0473 -18.3384 3.88888
1909 4 1 18.1523 -17.1142 5.09863
1905 4 1 18.8793 -17.7805 3.20059
1919 4 1 21.2492 -17.3257 5.33256
1917 4 1 22.0011 -18.0443 5.22748
2214 4 1 -19.5987 -14.8178 5.1784
2213 4 1 -18.9882 -14.793 4.15895
2212 4 1 -18.7477 -13.7308 4.52619
2211 4 1 -18.1549 -13.2312 3.63701
2210 4 1 -18.0905 -13.0174 4.87923
2209 4 1 -17.2066 -12.2795 5.09382
2206 4 1 -17.0984 -11.6441 5.26937
2208 4 1 -16.4509 -11.3732 4.80636
2207 4 1 -17.4491 -10.6224 4.74696
1739 4 1 12.3898 -8.87248 5.27639
1740 4 1 11.5813 -8.36777 4.59614
1743 4 1 11.841 -6.39263 2.74738
1741 4 1 11.5457 -7.65729 3.56167
2555 4 1 20.8135 -4.05066 5.01842
2553 4 1 20.7015 -4.11685 4.84557
2552 4 1 21.2055 -3.06662 4.83882
2551 4 1 20.0447 -2.81801 4.82476
2554 4 1 21.5497 -3.40442 4.31596
2532 4 1 13.9722 -1.49868 2.94071
2533 4 1 14.9887 -1.0595 3.45715
2534 4 1 15.8399 -1.58557 2.97662
2535 4 1 16.9684 -1.90883 2.95097
2537 4 1 17.0786 -2.55704 2.89978
2538 4 1 17.7012 -1.62428 3.25139
2540 4 1 18.3368 -0.581621 4.76449
2539 4 1 17.4238 -0.759588 3.93957
2542 4 1 18.3438 -0.31647 5.2033
2149 4 1 -14.0203 -23.6423 7.53575
2156 4 1 -15.5577 -22.03 7.57545
2145 4 1 -11.7608 -23.0944 7.39826
2144 4 1 -11.0031 -22.3993 8.01682
2148 4 1 -13.0868 -22.958 7.44306
2151 4 1 -13.2228 -21.979 7.6167
2150 4 1 -13.2386 -22.9412 6.93769
2017 4 1 10.3783 -22.8758 7.77684
2016 4 1 11.6058 -23.1123 7.85808
2004 4 1 15.6525 -22.0772 8.02039
2153 4 1 -14.6696 -20.9849 7.39248
1985 4 1 7.65559 -18.9626 7.15173
1986 4 1 8.06338 -19.9573 7.46535
1989 4 1 9.58967 -19.8321 7.73132
1988 4 1 8.60634 -19.7999 6.93897
1987 4 1 8.54715 -21.0332 7.03471
1912 4 1 17.0958 -18.9573 6.8549
1913 4 1 18.213 -18.9674 6.4616
2185 4 1 -13.5661 -16.1717 7.64571
2180 4 1 -12.5751 -16.9026 7.95691
2181 4 1 -11.981 -16.2036 7.09529
2182 4 1 -12.1512 -17.4274 7.03661
2183 4 1 -11.782 -16.5463 7.73826
1983 4 1 7.56132 -17.736 5.50108
1984 4 1 8.16583 -18.6048 6.1386
1982 4 1 8.41891 -16.9391 5.45236
1981 4 1 8.89394 -16.3398 6.45537
1980 4 1 9.77769 -17.0789 6.83302
1979 4 1 9.11261 -16.2639 7.40923
1949 4 1 15.4125 -16.6595 8.01982
1908 4 1 17.2608 -17.693 5.7288
1910 4 1 18.2532 -18.0934 5.77846
1911 4 1 18.0375 -18.2539 6.91784
1941 4 1 17.3889 -16.8592 7.84326
1940 4 1 18.1613 -16.6782 6.88216
1939 4 1 18.4484 -17.2099 7.90507
1914 4 1 19.122 -18.7577 7.14902
1916 4 1 21.0218 -17.8704 5.91855
1915 4 1 20.0575 -18.2339 6.63342
1938 4 1 19.6052 -17.1006 7.7691
1918 4 1 22.3878 -16.9763 5.59891
1921 4 1 22.0744 -16.3753 6.84989
1920 4 1 22.3193 -16.8839 5.68735
1922 4 1 22.0173 -17.2036 7.74976
2215 4 1 -19.9611 -14.3557 6.29373
2217 4 1 -18.8784 -13.9263 7.27268
2216 4 1 -20.1061 -13.8672 7.38665
2218 4 1 -19.6369 -13.846 6.34903
2184 4 1 -12.5229 -15.8369 7.25417
2186 4 1 -13.2697 -15.0009 7.28411
2188 4 1 -12.8009 -14.12 6.88279
2187 4 1 -12.2291 -14.8523 7.76122
1971 4 1 6.80978 -16.0342 7.70529
1970 4 1 7.00769 -14.894 7.73166
1969 4 1 7.22083 -15.3496 6.68838
1968 4 1 7.56374 -14.1868 6.6115
1978 4 1 10.1541 -16.0923 7.8973
1948 4 1 15.8107 -15.6416 7.45737
1943 4 1 17.3988 -15.0838 7.93765
1945 4 1 16.6211 -15.1457 7.91502
1946 4 1 16.3091 -14.4266 6.97163
1942 4 1 17.4184 -15.8787 7.03803
1947 4 1 16.4948 -15.5232 6.46391
2219 4 1 -19.3567 -12.7293 5.94958
2220 4 1 -19.4559 -11.6255 6.14474
2221 4 1 -18.7982 -11.5487 7.19314
2205 4 1 -16.1988 -12.0889 5.83267
2204 4 1 -17.0832 -12.8338 5.97563
2203 4 1 -17.0978 -12.5293 7.1488
2201 4 1 -17.9438 -12.112 6.90753
2200 4 1 -17.3492 -12.8327 7.69519
2189 4 1 -13.6908 -13.4322 7.35063
1966 4 1 9.16458 -12.5266 6.47205
1967 4 1 8.21106 -13.2218 6.53412
1965 4 1 9.35287 -12.0745 7.64967
1959 4 1 11.8374 -13.0421 7.84666
1738 4 1 12.4358 -8.12502 6.13585
1737 4 1 13.541 -8.55216 6.00722
1735 4 1 14.7262 -7.6241 6.69916
1736 4 1 13.7131 -7.37564 6.18703
1734 4 1 14.0628 -7.14752 7.57924
1733 4 1 14.9231 -8.06776 7.52624
2556 4 1 21.436 -4.59785 5.86663
2550 4 1 20.6773 -2.85467 5.7989
2557 4 1 22.3871 -4.13145 6.37748
2559 4 1 21.7017 -4.82943 5.88683
2561 4 1 22.5124 -3.01526 6.82359
2558 4 1 21.5685 -4.76775 7.08897
2560 4 1 22.3065 -3.98477 6.24663
2562 4 1 23.3705 -3.20886 6.11938
2564 4 1 25.2876 -2.71071 7.14225
2565 4 1 26.1697 -3.3059 6.65024
2563 4 1 24.4944 -3.01088 6.29312
2265 4 1 -27.0244 -0.804944 6.86139
2262 4 1 -25.4301 -1.01779 6.96186
2261 4 1 -24.5006 -1.8002 7.12498
2263 4 1 -26.6276 -0.846479 6.7484
2541 4 1 17.5289 -1.16048 5.41821
2543 4 1 19.3967 -0.019191 5.72027
2548 4 1 21.1156 -1.50779 5.73371
2545 4 1 20.92 -0.202679 5.41074
2547 4 1 20.4608 -1.24321 6.7863
2546 4 1 20.2009 -0.142949 6.39386
2549 4 1 21.232 -2.25896 6.67228
2567 4 1 26.0388 -1.73285 7.95834
2566 4 1 26.7779 -2.36529 7.17663
2570 4 1 26.4397 -1.12784 7.83012
2010 4 1 12.3454 -24.359 10.0095
2009 4 1 13.3343 -24.3549 9.37729
2158 4 1 -16.4938 -22.0227 9.62873
2157 4 1 -16.5348 -22.0721 8.38267
2152 4 1 -14.0446 -21.5808 8.28396
2155 4 1 -14.6134 -21.6794 8.14581
2146 4 1 -11.7966 -23.49 8.46088
2147 4 1 -12.9527 -23.2285 8.53699
2140 4 1 -11.2723 -22.5068 10.2458
2137 4 1 -10.8254 -23.6814 10.0614
2024 4 1 7.528 -23.0789 9.79271
2025 4 1 6.81021 -23.7864 10.4012
2022 4 1 8.64547 -23.1795 9.46423
2020 4 1 9.72962 -23.2775 9.91506
2019 4 1 9.22711 -22.3262 9.43547
2018 4 1 9.5373 -22.9659 8.55684
2021 4 1 9.57114 -22.6531 8.93962
2023 4 1 8.37252 -22.3347 10.1688
2013 4 1 11.7959 -23.4841 9.83173
2012 4 1 12.8747 -23.5412 10.3905
2014 4 1 10.7792 -23.2874 9.23481
2015 4 1 11.6574 -23.8959 8.78321
2011 4 1 11.5856 -23.582 10.4647
2008 4 1 13.439 -23.0785 9.35259
2007 4 1 13.6641 -22.1798 10.0909
2005 4 1 14.6513 -21.5803 8.52999
2006 4 1 14.7315 -22.1641 9.59704
2003 4 1 16.3977 -21.7817 8.80846
2159 4 1 -17.3832 -21.2734 9.91388
2160 4 1 -17.5071 -20.0465 10.0322
2161 4 1 -16.5994 -20.5763 10.5868
2154 4 1 -14.5335 -20.5013 8.48842
2174 4 1 -14.2885 -19.1605 9.50788
2163 4 1 -15.0673 -19.1066 10.7593
2173 4 1 -13.9105 -19.4244 10.6411
2143 4 1 -10.8123 -21.5314 8.87956
2142 4 1 -11.3097 -20.4751 9.05917
2141 4 1 -10.9473 -21.522 9.5871
2171 4 1 -12.3776 -20.4608 10.4995
2172 4 1 -12.6866 -19.3376 10.453
1991 4 1 10.4644 -20.725 8.11363
1990 4 1 9.50444 -20.3737 8.80103
1992 4 1 11.3955 -20.539 8.86439
1993 4 1 11.5679 -21.1784 9.87449
2001 4 1 15.0791 -20.1248 9.6324
2002 4 1 16.1189 -20.7112 9.24108
2000 4 1 15.5355 -20.4286 10.6991
1926 4 1 20.5248 -18.8854 9.46916
1925 4 1 20.1116 -19.0198 8.35615
2176 4 1 -14.2054 -18.6614 8.81257
2177 4 1 -13.8279 -17.5869 9.10296
2175 4 1 -14.8497 -18.0987 9.67216
2179 4 1 -13.2631 -16.6575 8.90917
2178 4 1 -12.6595 -17.7537 9.06666
1973 4 1 7.03373 -16.5199 9.30791
1974 4 1 8.22032 -16.6804 9.54505
1951 4 1 16.4334 -16.9669 8.86562
1952 4 1 16.5124 -17.3306 9.94657
1924 4 1 20.9569 -18.197 8.29041
1923 4 1 21.3493 -17.0711 8.71688
1936 4 1 19.8807 -16.763 9.90133
1927 4 1 20.9076 -17.8017 9.84927
1928 4 1 19.9795 -18.053 10.6728
1937 4 1 19.7496 -16.4112 8.73095
1972 4 1 7.2435 -15.4734 8.70049
1976 4 1 9.13119 -15.5942 9.16764
1977 4 1 9.88532 -15.0238 8.4763
1975 4 1 8.78944 -16.0073 10.2997
1962 4 1 10.2406 -13.801 9.53727
1957 4 1 12.8606 -14.1192 9.6282
1958 4 1 12.7522 -13.5176 8.51995
1956 4 1 13.7529 -14.0677 10.481
1955 4 1 14.495 -15.0557 10.3066
1950 4 1 15.886 -15.9151 8.7735
1954 4 1 15.0852 -15.9761 10.6783
1944 4 1 17.0442 -15.9487 8.64615
1935 4 1 19.2173 -16.0881 10.6836
1934 4 1 19.6218 -14.9352 10.7626
2228 4 1 -22.4971 -11.1197 9.59214
2227 4 1 -22.1873 -11.4407 10.7348
2225 4 1 -21.1359 -12.3063 9.19004
2226 4 1 -21.0996 -11.6142 10.1782
2224 4 1 -20.6108 -11.3333 8.52729
2223 4 1 -19.6066 -11.3428 9.1447
2222 4 1 -18.733 -11.6363 8.33458
2202 4 1 -17.6068 -12.1204 8.14648
2199 4 1 -17.2488 -11.7284 8.17135
2197 4 1 -16.2887 -11.9058 9.38938
2198 4 1 -16.2913 -11.0723 8.55084
2195 4 1 -16.5498 -12.4205 9.35056
2196 4 1 -17.4832 -11.6896 9.36794
2190 4 1 -14.0415 -12.8932 8.42681
2192 4 1 -14.0339 -12.9176 10.4569
2193 4 1 -14.9316 -13.0674 9.79059
2194 4 1 -15.5828 -12.0053 9.98697
2191 4 1 -13.3524 -12.8029 9.44184
1963 4 1 9.80827 -12.6418 9.79953
1960 4 1 10.7172 -13.2562 8.09508
1964 4 1 9.67647 -11.9299 8.78474
1961 4 1 11.2714 -13.2685 9.19688
2235 4 1 -24.37 -8.92476 10.1062
2229 4 1 -22.1184 -10.1428 9.23136
2230 4 1 -22.3378 -9.29109 8.36667
2234 4 1 -23.3763 -9.48404 9.52709
2231 4 1 -22.395 -9.49862 9.48167
2232 4 1 -23.013 -9.35899 10.5173
2233 4 1 -22.4412 -8.83178 9.59596
2236 4 1 -24.3039 -7.91144 10.5963
2243 4 1 -26.0756 -6.9336 10.5112
2244 4 1 -26.4035 -5.79688 10.6112
1731 4 1 13.4073 -8.0544 9.19539
1732 4 1 14.0856 -7.60933 8.33644
1729 4 1 13.8652 -6.91093 9.43005
1728 4 1 14.506 -5.89732 9.46655
1730 4 1 14.5407 -7.87493 9.52313
2247 4 1 -26.9763 -4.27099 10.5242
2248 4 1 -27.052 -3.00708 10.4518
2249 4 1 -26.2184 -3.12784 9.61924
2245 4 1 -26.8718 -5.30121 9.62085
2246 4 1 -26.7086 -4.1378 9.41596
2252 4 1 -24.328 -2.78166 10.2109
1727 4 1 14.1232 -5.11383 10.1874
1726 4 1 13.8922 -4.04432 10.6171
2647 4 1 18.3087 -3.61871 10.6154
2645 4 1 20.6334 -3.62026 10.1543
2648 4 1 19.0399 -4.60118 10.6738
2646 4 1 19.476 -3.35989 10.342
2643 4 1 20.7297 -3.03073 10.2796
2644 4 1 21.6273 -3.2804 9.63064
2260 4 1 -25.0425 -1.92921 8.30475
2250 4 1 -26.1973 -1.87961 9.49865
2251 4 1 -25.4029 -2.08627 10.3747
2253 4 1 -24.5647 -1.57557 10.3899
2259 4 1 -23.8742 -1.92314 8.69374
2258 4 1 -23.3686 -2.13023 9.73627
2257 4 3 -22.243 -2.53829 9.83411
2568 4 1 26.4396 -1.77707 9.11369
2569 4 1 27.2077 -0.947987 8.70523
2135 4 1 -10.6645 -24.58 11.9443
2028 4 1 6.27497 -24.4724 11.463
2138 4 1 -10.8496 -23.093 11.1316
2139 4 1 -12.0384 -23.0561 10.889
2136 4 1 -10.6678 -23.5577 11.2007
2133 4 1 -10.5454 -22.5112 12.107
2134 4 1 -10.6439 -23.6304 12.6746
2076 4 1 -4.89014 -24.1071 13.2269
2078 4 1 -5.07826 -21.7826 13.2065
2077 4 1 -5.05237 -22.9656 13.3702
2080 4 1 -5.10537 -22.0729 13.1928
2073 4 1 -3.36988 -23.4037 13.4374
2072 4 1 -2.35339 -22.7911 13.3867
2030 4 1 5.50434 -22.5399 12.2376
2027 4 1 7.1627 -23.8286 12.031
2026 4 1 6.2556 -24.2278 11.2869
2032 4 1 6.88837 -22.6403 13.2142
2029 4 1 6.31724 -23.3759 11.905
2031 4 1 6.47301 -23.1632 12.2698
2034 4 1 7.2949 -21.5517 13.3374
2033 4 1 8.10545 -22.4716 13.1119
1995 4 1 11.149 -21.7945 10.8579
2162 4 1 -15.6609 -20.083 11.0507
2164 4 1 -14.3715 -19.5926 11.6042
2165 4 1 -14.0644 -20.5471 12.3517
2167 4 1 -14.1745 -20.2434 12.3515
2166 4 1 -15.0641 -20.8312 11.7728
2169 4 1 -13.028 -20.7927 12.6566
2168 4 1 -13.256 -20.4243 11.5882
2170 4 1 -12.8946 -20.4747 11.5509
2132 4 1 -10.7096 -21.3124 11.8535
2129 4 1 -10.6402 -20.7631 12.8461
2131 4 1 -10.2809 -20.2709 11.653
2130 4 1 -9.89987 -21.3402 12.036
1994 4 1 12.0276 -20.9323 10.9539
1996 4 1 12.1074 -21.2743 11.3489
1997 4 1 12.9281 -20.3877 10.9654
1998 4 1 14.0448 -20.8228 10.8458
1999 4 1 15.0777 -21.0816 11.5475
1953 4 1 15.9363 -16.8541 10.8819
1929 4 1 20.4226 -17.1518 11.3553
1931 4 1 19.5572 -17.1558 11.1966
1933 4 1 19.7792 -14.8998 11.9037
1932 4 1 19.3635 -16.0208 11.6206
1930 4 1 19.8253 -16.1483 11.6503
2237 4 1 -24.3522 -8.83401 11.3675
2241 4 1 -24.5887 -6.02676 11.5753
2242 4 1 -25.7277 -6.1063 11.33
2238 4 1 -24.2251 -7.86629 11.9795
2240 4 1 -23.8901 -6.87093 11.8879
2239 4 1 -23.3704 -7.46882 12.6848
2652 4 1 17.9188 -5.40247 12.7736
2655 4 1 18.4582 -7.04937 13.0974
2654 4 1 18.3516 -5.95775 12.627
2256 4 1 -22.2078 -2.80055 10.9909
1724 4 1 15.0725 -4.17104 11.9928
1725 4 1 14.7425 -3.36023 11.1387
1720 4 1 14.0945 -3.2572 12.0451
1722 4 1 14.0581 -3.47842 11.5691
1723 4 1 14.1226 -4.76027 11.652
2650 4 1 18.4966 -4.6377 12.5355
2649 4 1 18.702 -3.89054 11.6577
2666 4 1 17.6105 -2.93901 12.7393
2667 4 1 18.7591 -3.056 12.2544
2631 4 1 22.4234 -2.90151 13.4489
2254 4 1 -23.9538 -1.49207 11.3465
2255 4 1 -22.9839 -2.09214 11.6161
1721 4 1 13.4324 -2.5859 11.2604
1712 4 1 11.5908 -1.7379 13.3525
1718 4 1 14.5851 -1.58996 13.2739
1717 4 1 14.1386 -0.4338 13.2209
1719 4 1 14.6117 -2.1337 12.2013
2669 4 1 18.393 -2.4169 11.9136
2668 4 1 18.4231 -2.51595 13.1698
2673 4 1 16.8383 -1.68615 12.2891
2671 4 1 18.6628 -2.53827 10.951
2672 4 1 17.8175 -2.14758 11.7126
2674 4 1 17.6721 -0.948902 11.8208
2642 4 1 21.2748 -2.1603 10.8715
2639 4 1 21.1925 -2.09402 11.6009
2670 4 1 19.5581 -2.45655 11.6646
2640 4 1 21.369 -2.48559 12.7703
2608 4 1 23.4903 -0.242004 11.0475
2615 4 1 22.3691 -0.0755068 12.9434
2641 4 1 21.5488 -1.62323 11.8638
2638 4 1 21.7406 -2.39234 12.5823
2634 4 1 23.2546 -2.64124 12.4405
2635 4 1 24.0821 -1.84682 12.4358
2636 4 1 22.9613 -1.28725 12.3414
2637 4 1 22.8863 -2.50943 12.4872
2074 4 1 -3.11997 -24.5346 13.9692
2121 4 1 -10.092 -22.0246 15.983
2122 4 1 -10.4746 -21.7565 14.9326
2081 4 1 -5.72567 -22.342 14.2681
2083 4 1 -6.35468 -22.0991 15.8945
2075 4 1 -4.02045 -23.7909 13.9204
2079 4 1 -5.05958 -22.0789 14.4457
2071 4 1 -2.68905 -23.9075 13.5078
2070 4 1 -2.22992 -23.3659 14.4855
2069 4 1 -1.44884 -22.5321 14.3985
2068 4 1 -1.60236 -23.3609 15.2704
2067 4 1 -0.479143 -23.7038 15.5005
2064 4 1 1.5964 -23.1127 15.1819
2063 4 1 0.782376 -23.7025 15.7511
2065 4 1 0.697528 -23.931 15.3558
2062 4 1 1.77362 -24.0564 15.2547
2054 4 1 2.26525 -22.3346 15.5077
2056 4 1 2.84789 -23.7004 15.3729
2052 4 1 2.79755 -22.0375 15.505
2055 4 1 3.36259 -22.7541 15.8375
2053 4 1 2.76151 -22.567 14.397
2046 4 1 4.64443 -21.9374 15.9758
2043 4 1 6.30102 -21.9763 15.4776
2128 4 1 -11.0608 -21.5274 13.7402
2126 4 1 -11.373 -19.4772 13.4893
2127 4 1 -10.6926 -20.3745 13.7856
2125 4 1 -10.1632 -19.4947 13.4964
2123 4 1 -9.41816 -21.2575 15.1346
2124 4 1 -9.62034 -20.4043 14.1623
2082 4 1 -6.09396 -21.4394 14.9815
2085 4 1 -6.23566 -20.0502 15.5137
2086 4 1 -5.54144 -19.1825 15.3437
2050 4 1 2.51568 -21.1107 15.3354
2049 4 1 3.57544 -21.423 15.045
2047 4 1 3.57786 -21.4664 15.9555
2048 4 1 3.80941 -20.383 15.3729
2036 4 1 6.40939 -19.9234 14.5661
2035 4 1 7.06241 -20.5173 13.7607
2037 4 1 6.662 -19.2575 15.5576
2038 4 1 7.52219 -20.0055 16.018
2087 4 1 -6.67017 -18.6918 15.2314
2088 4 1 -6.12936 -17.9668 16.0674
2091 4 1 -3.81711 -17.9533 15.9537
2653 4 1 18.4445 -5.81499 13.772
2657 4 1 17.9308 -6.86723 14.507
2656 4 1 18.4748 -7.90895 14.0261
2658 4 1 18.6556 -6.169 15.2035
2659 4 1 19.3133 -5.70308 16.1365
2651 4 1 18.2066 -4.66766 13.7123
2665 4 1 17.6029 -2.93145 13.89
2664 4 1 18.5629 -3.4578 14.3745
2628 4 1 20.6553 -4.3629 14.6318
2630 4 1 21.2646 -3.44661 13.5362
2629 4 1 20.3998 -4.21916 13.5152
2661 4 1 19.2828 -3.88802 15.4941
2660 4 1 20.0776 -4.83684 15.6311
2663 4 1 19.27 -4.28353 14.8979
2662 4 1 19.4512 -5.00723 15.8051
2627 4 1 20.4929 -3.3842 15.3531
2633 4 1 22.751 -2.93147 13.4633
2632 4 1 22.5307 -4.02366 13.9529
1706 4 1 10.4266 -0.00210746 14.7524
1704 4 10 8.30889 -0.857479 14.4645
1702 4 10 8.27225 -0.823068 14.4415
1703 4 10 8.81138 -1.95385 14.6017
1705 4 1 9.47832 -0.761426 14.302
1710 4 1 11.5567 -0.236414 14.9276
1716 4 1 12.9221 -0.435269 13.531
1714 4 1 12.7952 -0.856772 14.2193
1713 4 1 11.8905 -0.605996 13.4969
1711 4 1 11.4342 -0.610828 13.8051
1707 4 1 11.477 -0.461026 15.1546
1715 4 1 13.6722 -1.42958 13.6285
2620 4 1 21.1141 -0.311815 14.2469
2623 4 1 19.6725 -0.0293203 13.777
2622 4 1 20.6495 -0.535667 14.2036
2626 4 1 20.0296 -2.6719 14.576
2624 4 1 20.2031 -0.929402 14.4691
2625 4 1 20.7723 -1.84357 15.0765
2057 4 1 2.33695 -24.2835 16.2375
2066 4 1 0.101065 -24.3674 16.3185
2120 4 1 -9.37987 -21.7719 16.9603
2118 4 1 -8.05537 -21.5523 18.0344
2061 4 1 1.59472 -23.3451 16.2532
2060 4 1 2.04856 -23.6519 17.3709
2059 4 1 0.934168 -23.0917 17.2292
2058 4 1 1.93852 -23.2697 16.7466
2045 4 1 4.47878 -22.8034 16.7259
2044 4 1 5.60271 -22.4899 16.2488
2117 4 1 -8.40804 -20.4397 18.1778
2119 4 1 -9.26232 -21.2134 17.9686
2084 4 1 -6.45786 -20.9834 16.222
2115 4 1 -7.32793 -19.4403 18.062
2089 4 1 -5.76847 -18.8563 16.7788
2116 4 1 -7.20445 -20.5505 18.4459
2051 4 1 2.34401 -21.5249 16.4544
2041 4 1 7.76296 -20.9581 16.3336
2042 4 1 6.55058 -20.9539 16.1898
2040 4 1 7.89426 -21.3837 17.4393
2039 4 1 8.31701 -20.4659 16.7675
2102 4 1 -5.57637 -16.9253 18.6173
2090 4 1 -4.63618 -18.5678 16.5822
2092 4 1 -2.89471 -17.3281 16.3148
2096 4 1 -3.7343 -18.1035 18.0395
2099 4 1 -4.97652 -17.1318 18.4965
2095 4 1 -2.77172 -18.6044 17.5243
2093 4 1 -2.71884 -18.2454 17.0393
2094 4 1 -3.39886 -17.5367 17.6064
2114 4 1 -7.5963 -19.0197 19.1789
2112 4 1 -6.59478 -19.4031 21.1038
2111 4 1 -5.38223 -19.485 20.8795
2109 4 1 -5.33561 -19.116 20.8418
2110 4 1 -4.23166 -19.412 21.1568
2108 4 1 -4.37281 -19.311 20.1095
2113 4 1 -6.86911 -18.8368 20.124
2101 4 1 -5.43301 -18.1391 18.9202
2100 4 1 -5.70203 -17.164 19.4913
2103 4 1 -5.60879 -17.7943 19.4886
2104 4 1 -5.64121 -17.2554 20.6445
2098 4 1 -3.8883 -17.18 19.1558
2097 4 1 -3.57165 -18.2836 19.2258
2107 4 1 -4.27172 -18.1139 20.1683
2106 4 1 -5.31363 -17.8715 20.7985
2105 4 1 -6.04577 -17.8638 21.6642
2788 4 1 21.3063 2.13095 -9.04661
2791 4 1 20.332 0.824278 -8.9969
2792 4 1 20.0068 0.0617828 -8.14548
2790 4 1 21.3326 0.233079 -9.41999
2789 4 1 21.6534 1.2734 -9.71726
2778 4 1 22.2991 1.5223 -8.56094
2775 4 1 23.1909 2.43171 -9.91352
2774 4 1 23.9432 2.27086 -9.01925
2776 4 1 22.5991 1.77679 -9.05124
2773 4 1 24.2732 1.58666 -8.14276
2787 4 1 21.1014 3.32028 -8.94221
2784 4 1 21.3682 4.49389 -8.27275
2777 4 1 22.3739 2.72715 -8.42596
2769 4 1 23.0175 4.56681 -8.8746
2771 4 1 24.6936 3.65527 -8.26233
2765 4 1 25.3448 5.30603 -8.94957
2764 4 1 25.4119 4.15268 -9.12466
2763 4 1 25.903 3.1739 -8.47366
2768 4 1 23.8104 5.54532 -8.83226
2793 4 1 20.4215 0.912186 -7.45398
2794 4 1 20.6563 1.3599 -6.34211
2795 4 1 19.7235 1.44544 -5.60985
2797 4 1 19.7683 2.50029 -5.41191
2780 4 1 22.3839 2.14683 -7.35964
2779 4 1 23.1135 1.24662 -7.70346
2772 4 1 24.4467 2.66314 -7.57491
2762 4 1 25.6826 2.28219 -7.79306
2925 4 1 28.0543 0.046972 -5.84483
2782 4 1 22.1704 3.15631 -6.83691
2781 4 1 23.2842 2.81222 -6.90492
2770 4 1 23.8966 4.5633 -7.99769
2786 4 1 21.6374 3.45226 -7.8261
2785 4 1 22.4822 4.22329 -8.0233
2783 4 1 21.581 4.05825 -7.21591
2767 4 1 24.19 5.19181 -7.72263
2761 4 1 25.7733 2.82869 -6.71538
2760 4 1 25.8529 3.93187 -6.3141
2759 4 1 25.0538 4.34484 -5.55066
2766 4 1 25.172 5.87952 -7.93526
3341 4 1 4.48909 14.7804 -5.72792
3342 4 1 5.54719 15.2306 -5.47122
3330 4 1 4.63706 18.0488 -5.65422
3327 4 1 5.67858 18.5379 -5.72589
3328 4 1 6.23422 18.0801 -6.65586
3326 4 1 6.79465 18.3074 -5.73653
3325 4 1 5.623 17.9554 -5.54843
3360 4 1 10.6495 18.2568 -5.96871
3329 4 1 5.3731 18.8544 -6.33455
3358 4 1 9.5881 19.2163 -5.60421
3359 4 1 10.6407 19.4691 -6.1414
2800 4 1 20.3681 2.2825 -3.05871
2798 4 1 19.612 2.25851 -4.29834
2801 4 1 19.3673 1.63889 -3.25942
2802 4 1 20.3923 2.32502 -2.98617
2796 4 1 19.09 1.75711 -4.65789
2931 4 1 26.2924 2.26218 -3.17447
2929 4 1 25.3659 0.938971 -3.75959
2927 4 1 26.8109 0.246831 -3.9738
2930 4 1 26.5231 1.24969 -3.66041
2928 4 1 26.1857 0.983292 -4.60614
2926 4 1 27.092 0.123016 -5.19212
2805 4 1 18.834 2.70951 -2.81628
2799 4 1 20.3797 3.10422 -3.81353
2756 4 1 23.2721 4.29212 -3.666
2757 4 1 23.1264 3.82733 -4.75267
2754 4 1 23.4837 5.23545 -3.73771
2932 4 1 25.9998 3.41144 -3.07189
2755 4 1 24.3394 4.46803 -4.07856
2753 4 1 24.4841 5.38348 -4.42948
2758 4 1 24.3519 3.67349 -4.82829
2933 4 1 25.8503 4.62605 -2.80069
2956 4 1 18.4842 8.00897 -3.3226
2959 4 1 17.2967 6.57263 -4.28263
2958 4 1 17.6703 7.31739 -3.36203
2960 4 1 17.2811 7.14305 -3.29199
2955 4 1 19.5644 7.69064 -2.84956
2949 4 1 21.7895 7.9637 -2.86671
2752 4 1 24.7448 6.30922 -3.73853
2751 4 1 25.2323 7.00812 -2.94393
3443 4 1 10.0685 10.3677 -2.98122
3442 4 1 8.93001 10.1557 -2.72456
2969 4 1 12.1594 9.55713 -3.55073
2968 4 1 12.8774 8.72053 -3.25955
2970 4 1 13.1532 10.1168 -3.1187
2967 4 1 13.7201 9.64081 -3.0024
2971 4 1 12.7696 11.2686 -3.2516
3340 4 1 4.25221 15.8307 -5.10796
3339 4 1 4.81485 15.2448 -4.1887
3344 4 1 6.07049 13.9552 -3.62276
3346 4 1 8.04557 14.9909 -2.94009
3343 4 1 5.62479 14.326 -4.70219
3345 4 1 6.86702 14.6108 -3.12203
3338 4 1 5.71195 15.7326 -3.63116
3348 4 1 9.14442 14.4842 -3.77885
3349 4 1 8.85429 15.6746 -3.48271
3331 4 1 3.59664 17.8152 -5.09423
3332 4 1 3.6158 18.6402 -4.15304
3335 4 1 3.86275 16.8492 -3.8666
3334 4 1 4.91376 17.3632 -4.02879
3336 4 1 4.89645 17.4234 -4.09052
3333 4 1 4.10847 17.7235 -4.82806
3324 4 1 5.21222 18.8062 -4.91777
3337 4 1 5.55033 16.4228 -4.58763
3354 4 1 7.08787 18.1803 -3.6053
3353 4 1 7.06019 17.0871 -3.09413
3355 4 1 7.84156 18.4751 -4.50421
3350 4 1 9.52053 16.5212 -3.15544
3351 4 1 8.69827 16.3314 -4.00461
3352 4 1 8.20391 17.2378 -3.53987
3361 4 1 9.90602 18.1441 -5.07036
3363 4 1 10.1396 18.3537 -4.54382
3365 4 1 9.81304 18.1246 -3.89475
3366 4 1 9.71397 18.4005 -2.76014
3362 4 1 11.1216 17.8465 -4.92149
3356 4 1 8.06767 19.6539 -4.12821
3321 4 1 7.0365 20.0572 -4.06836
3322 4 1 6.46387 19.3992 -3.2387
3323 4 1 5.53379 19.4393 -3.94263
3320 4 1 6.12522 20.8056 -3.74516
3319 4 1 7.26444 20.75 -4.0549
3357 4 1 8.78127 19.8485 -5.03264
3318 4 1 8.12146 21.2886 -3.32021
3364 4 1 10.1959 19.1938 -3.59359
3511 4 1 2.1192 0.73114 -0.0270251
2804 4 1 18.8327 1.7978 -2.04929
2806 4 1 17.9101 2.48178 -2.01997
2908 4 1 26.9754 0.102409 -0.877096
2909 4 1 27.9195 0.0515525 -0.123138
2901 4 1 27.7433 1.72868 -0.43397
2811 4 1 17.5639 5.37252 -0.512337
2809 4 1 17.7859 4.76795 -0.208252
2807 4 1 18.3726 2.90864 -1.01215
2808 4 1 17.5432 3.64522 -0.572814
2803 4 1 19.5122 2.77554 -2.23676
2934 4 1 26.5107 5.25299 -2.15331
2899 4 1 26.9606 3.90892 -0.765589
2900 4 1 27.3846 2.80356 -1.01393
2896 4 1 27.7974 4.66081 -1.60279
2898 4 1 27.1541 4.36655 -1.82077
2897 4 1 27.9917 3.73814 -2.28185
3448 4 1 10.0429 7.35659 -1.43705
3450 4 1 9.76604 8.0156 -1.82835
2984 4 1 11.3357 8.02317 -0.845311
2964 4 1 15.0007 7.54603 -2.6089
2962 4 1 16.1068 7.10541 -1.80997
2963 4 1 15.184 7.80969 -1.42215
2812 4 1 16.7285 5.87579 -1.23598
2957 4 1 18.3136 7.25389 -2.37249
2961 4 1 17.1944 6.70956 -2.19336
2813 4 1 17.2109 6.31096 -0.190685
2948 4 1 21.2163 7.23907 -2.09383
2946 4 1 22.3527 6.22236 -1.4524
2945 4 1 23.3744 5.96362 -2.03471
2748 4 1 23.4874 7.88856 -2.40934
2749 4 1 23.8861 7.52082 -1.42623
2947 4 1 21.8936 6.40809 -2.60106
2942 4 1 24.0187 5.79892 -0.0967801
2944 4 1 23.5067 6.34715 -0.867464
2936 4 1 25.9936 6.0274 -2.5642
2750 4 1 24.3739 6.76007 -2.13376
2938 4 1 26.0569 5.58551 -0.695733
2937 4 1 25.3334 6.04666 -1.57541
2745 4 1 24.6387 8.0745 -0.106909
2935 4 1 27.1102 6.15827 -2.65834
2895 4 1 28.1196 5.86269 -1.32782
2894 4 1 28.1821 6.98161 -0.976961
3456 4 1 7.19789 9.39356 -0.772435
3457 4 1 6.73999 8.25154 -0.928849
3453 4 1 7.59732 8.57328 -2.12235
3454 4 1 8.01975 9.68536 -1.94452
3455 4 1 6.89761 9.39997 -1.98734
3439 4 1 8.76091 10.3074 -0.971857
3441 4 1 9.86054 10.0832 -2.05339
3452 4 1 8.59321 8.1947 -1.64236
3451 4 1 9.23034 9.09837 -2.11965
3449 4 1 9.95325 8.24079 -0.657673
3444 4 1 9.69945 9.98139 -1.89173
3445 4 1 10.5754 10.4293 -1.21138
3447 4 1 9.76346 8.22466 -0.648252
3446 4 1 10.1435 9.37341 -0.97869
2980 4 1 12.7498 10.6945 -0.383368
2981 4 1 12.108 9.6808 -0.107229
2965 4 1 14.32 8.51584 -2.25242
2966 4 1 14.5317 9.69401 -2.03705
2818 4 1 18.6805 9.40712 -0.283178
2816 4 1 18.3722 8.30941 -0.0732449
2953 4 1 19.4049 8.28567 -1.17963
2954 4 1 19.1139 8.68112 -2.27378
2950 4 1 21.1791 8.84033 -2.18652
2951 4 1 20.6286 9.79237 -1.80964
2952 4 1 20.5438 8.645 -1.6119
2747 4 1 23.4519 8.11724 -1.18106
2746 4 1 24.5202 8.71389 -1.06742
3435 4 1 7.76134 11.5529 -0.751089
3440 4 1 9.5734 11.106 -1.4182
3434 4 1 8.38599 12.5407 -0.890533
3437 4 1 9.64493 11.4023 -0.65036
3436 4 1 8.76179 12.1299 -0.29661
2977 4 1 11.3737 10.8981 -0.656189
2976 4 1 11.4497 11.7872 -1.45881
2972 4 1 12.5368 11.4205 -2.11483
2974 4 1 12.8062 12.4222 -2.30966
2973 4 1 11.8193 12.2627 -1.68208
2975 4 1 12.6089 11.8717 -1.32411
2820 4 1 20.0652 10.9788 -0.0620474
3423 4 1 6.8999 16.1297 -0.886474
3431 4 1 7.78957 14.1792 -0.843344
3424 4 1 6.80915 14.9954 -1.40122
3425 4 1 7.37218 16.0012 -1.4809
3347 4 1 8.93669 14.2118 -2.65845
3429 4 1 8.84966 15.4705 -1.27478
3430 4 1 8.24243 15.1687 -0.312687
3428 4 1 9.69458 16.0212 -1.75143
3426 4 1 8.40691 15.2884 -1.56253
3427 4 1 9.01959 15.9996 -0.769468
3080 4 1 22.3456 15.4862 -0.192362
3422 4 1 6.15176 16.8424 -0.312278
3367 4 1 10.4366 17.4348 -2.31579
3368 4 1 10.6334 17.768 -1.17305
3374 4 1 12.1403 16.7141 -1.46509
3372 4 1 11.1627 18.6113 -0.729537
3375 4 1 12.923 17.3486 -0.960937
3373 4 1 12.0268 17.8127 -1.10243
3369 4 1 10.8746 18.7177 -1.866
3376 4 1 14.0462 17.5078 -0.460641
3370 4 1 9.79206 18.9182 -1.57706
3415 4 1 9.77993 19.5884 -0.1011
3371 4 1 10.5358 19.6274 -1.02764
3312 4 1 10.3028 21.3136 -0.276124
3317 4 1 7.95536 22.1068 -2.5096
3315 4 1 9.02883 24.0846 -1.59429
3316 4 1 8.56427 22.9595 -1.87737
3314 4 1 9.54743 22.9954 -1.74845
3313 4 1 10.1351 22.2911 -0.972062
3510 4 1 2.58426 1.76559 0.165435
3508 4 1 2.32552 2.0611 2.17344
3509 4 1 2.19242 1.35331 1.19564
2997 4 1 12.0406 2.68592 1.285
2995 4 1 11.8633 2.61025 1.65675
2524 4 1 14.8785 2.22781 1.30862
2525 4 1 15.0496 2.4267 2.52179
2523 4 1 14.1535 2.0891 2.2837
2529 4 1 13.7916 0.0383974 1.36813
2527 4 1 14.9355 1.48449 1.23211
2528 4 1 14.0043 0.964047 0.655851
2903 4 1 26.5625 2.45575 0.125587
2904 4 1 26.3937 1.77906 1.12771
2907 4 1 26.6067 0.655181 0.175455
2905 4 1 25.802 0.883758 1.5495
2902 4 1 27.6515 2.63033 0.31363
3507 4 1 1.43785 2.7819 2.56508
3505 4 1 0.0268822 4.10515 2.41494
3503 4 1 0.366383 4.70632 2.34618
2990 4 1 9.87819 4.72767 1.83686
2993 4 1 12.0569 3.91328 2.67728
2992 4 1 10.9491 4.34586 2.40258
2998 4 1 12.7919 3.54644 1.05635
2996 4 1 11.9424 3.7911 1.3746
3001 4 1 15.4526 3.92092 1.05196
2526 4 1 14.8859 2.73116 1.36226
3002 4 1 15.6283 5.05455 1.47556
3000 4 1 14.6864 3.69197 0.240925
2999 4 1 13.8976 3.84688 1.10473
2810 4 1 16.7042 5.05379 0.254443
2887 4 1 25.9081 5.37477 2.20984
2941 4 1 24.7187 5.0201 0.519152
2888 4 1 26.6169 5.19625 1.19045
3502 4 1 0.882359 5.74485 2.03389
3460 4 1 7.21345 7.27565 0.976668
3459 4 1 6.58973 7.45568 0.0191025
3467 4 1 7.62679 7.53621 2.52766
2989 4 1 10.4916 5.56156 1.41016
2988 4 1 9.88256 6.55338 1.51863
3463 4 1 9.44112 7.46968 1.92243
3462 4 1 8.62989 7.81005 1.12982
3464 4 1 8.62882 7.90176 2.64797
2985 4 1 10.9994 7.91505 0.321765
2986 4 1 11.8475 7.43343 1.0015
2987 4 1 10.9469 6.68199 1.10687
3004 4 1 14.9202 5.95243 0.612071
3005 4 1 15.8482 6.59824 0.365723
3003 4 1 15.2096 6.10558 1.81215
3008 4 1 16.0498 7.34169 1.83373
3009 4 1 15.1554 8.0496 1.97123
2814 4 1 17.6037 6.39284 0.955031
3007 4 1 17.1392 7.86338 1.72861
2815 4 1 17.8912 7.43532 0.65997
3006 4 1 16.3465 7.53576 0.90183
2943 4 1 23.6305 6.83901 0.21161
2742 4 1 24.6962 7.61084 1.53561
2940 4 1 24.6812 6.04918 1.14305
2939 4 1 25.4355 5.86952 0.331077
2891 4 1 27.2958 7.64699 0.921417
2889 4 1 27.2932 6.01792 0.530451
2886 4 1 26.9488 5.95436 2.19769
2892 4 1 27.5162 6.4377 1.02295
2893 4 1 27.6119 7.09404 0.0356174
2890 4 1 27.7996 6.93173 0.10729
3484 4 1 2.01498 8.88168 2.31134
3461 4 1 7.52407 8.23909 1.59607
3458 4 1 7.48924 8.1849 0.0357404
3438 4 1 9.35589 10.5097 0.0751705
2979 4 1 11.7014 10.7576 0.237403
2983 4 1 11.6914 8.62053 0.0774349
3014 4 1 12.5046 10.2673 2.07294
2982 4 1 12.6563 8.88847 0.720407
3010 4 1 14.3133 8.68306 2.40788
3012 4 1 14.0632 9.78818 2.68435
3013 4 1 13.6217 10.6652 2.10929
2817 4 1 18.2383 9.08426 0.769921
2819 4 1 19.4974 10.026 0.352221
2744 4 1 23.5672 8.1674 0.454279
2740 4 1 23.1941 8.12344 2.59203
2741 4 1 24.1167 8.51829 1.99656
2743 4 1 24.655 8.63401 0.81685
2978 4 1 10.6121 11.1709 0.256555
3399 4 1 10.2732 13.2552 2.25833
3433 4 1 8.21093 13.2455 0.0511983
3396 4 1 12.7038 12.9106 1.74019
3397 4 1 11.5875 12.7838 1.41845
3394 4 1 12.5039 12.8249 1.8403
3398 4 1 11.1509 12.5888 2.50609
3393 4 1 13.4123 12.7385 1.15184
3392 4 1 13.5814 13.1815 2.28923
2828 4 1 17.6426 12.2203 2.05722
2829 4 1 18.1659 12.693 1.03156
2821 4 1 19.7447 11.8573 0.672661
3076 4 1 21.2068 13.3832 1.84727
2822 4 1 19.5062 12.286 1.82533
2824 4 1 19.5988 11.9744 2.20635
2832 4 1 19.9155 13.3731 1.81718
3077 4 1 21.2645 13.3287 0.583807
2823 4 1 19.5906 11.1749 1.25398
3070 4 1 22.1216 11.4638 2.15516
3073 4 1 21.919 11.9485 1.05663
3072 4 1 22.9666 11.9389 1.70441
3075 4 1 21.6399 12.2613 1.91216
3074 4 1 22.8445 12.4744 1.70347
3432 4 1 8.50999 14.4225 0.0722854
2834 4 1 18.6345 15.3086 2.5076
2840 4 1 16.6033 15.6648 2.07423
2830 4 1 18.0906 13.8552 0.600836
2844 4 1 17.1293 14.7889 2.50749
2842 4 1 16.2406 14.66 2.18557
2841 4 1 17.3845 14.875 2.43166
2843 4 1 17.0034 14.1052 1.58078
2833 4 1 19.2643 14.4416 1.98251
2831 4 1 18.9612 13.9539 1.34277
3082 4 1 23.741 15.2137 1.29384
3081 4 1 23.4925 15.5652 0.148704
3079 4 1 22.8757 15.0382 0.814656
3078 4 1 22.258 13.9694 0.830243
3083 4 1 23.6738 16.0051 2.14672
3420 4 1 7.86637 16.8767 0.99784
3421 4 1 6.72778 16.4711 0.603959
3411 4 1 7.33399 17.8419 2.01391
3412 4 1 7.54689 18.8277 1.35762
3418 4 1 8.73426 18.7554 1.5558
3403 4 1 9.97378 16.9811 2.35553
3417 4 1 8.39774 18.3809 0.383751
3419 4 1 8.6871 17.5603 1.38558
3409 4 1 8.98144 16.264 2.60936
3410 4 1 8.16744 17.1326 2.49713
3380 4 1 13.2991 16.235 0.971582
3382 4 1 12.903 17.3272 2.55552
3405 4 1 11.6022 16.8058 2.68158
3282 4 1 11.6675 18.6299 1.89099
3379 4 1 14.5536 16.4783 1.05521
3378 4 1 14.3067 17.3883 1.82717
3384 4 1 13.4648 16.8741 2.53601
3381 4 1 13.7789 16.7522 1.93556
3377 4 1 14.2181 17.045 0.637804
2835 4 1 17.8559 16.2667 2.34341
2837 4 1 18.0974 16.2002 1.33393
2836 4 1 18.0923 17.3054 1.82522
2838 4 1 17.4785 16.5769 2.27001
3104 4 1 18.8466 18.0254 2.46505
3413 4 1 7.7324 20.0227 0.959346
3414 4 1 8.75695 19.5345 0.538337
3288 4 1 10.6718 21.3975 1.82502
3286 4 1 10.1337 20.0689 1.80047
3287 4 1 9.51934 21.0881 1.34147
3284 4 1 9.8136 19.746 1.67106
3285 4 1 9.26096 20.768 2.03206
3283 4 1 10.5486 18.9974 2.28323
3416 4 1 8.76544 19.5154 0.415848
3281 4 1 12.2973 19.5789 1.43735
3289 4 1 10.9194 20.3898 2.43955
3280 4 1 13.3026 20.1995 1.10145
3279 4 1 13.3998 20.9207 2.03444
3106 4 1 19.4717 19.1896 2.61251
3107 4 1 20.3932 19.7336 2.21346
3109 4 1 19.4864 21.0911 2.21367
3309 4 1 9.84775 23.5029 1.56508
3310 4 1 9.99138 22.6046 0.733043
3311 4 1 10.8284 21.8701 0.707908
2271 4 1 -25.1538 1.42072 5.23342
2272 4 1 -25.1422 0.241057 5.30364
2273 4 1 -25.8758 1.09175 5.3495
2270 4 1 -24.4334 0.406399 5.16954
2274 4 1 -26.1518 2.28329 5.2731
2520 4 1 15.4495 0.131448 3.11724
2518 4 1 15.0483 1.86165 4.77649
2522 4 1 13.9261 1.19136 3.06556
2521 4 1 15.1241 1.29255 2.98527
2519 4 1 15.1659 0.854691 4.15513
3049 4 1 19.9473 2.54473 3.36283
3050 4 1 20.6859 2.64662 4.35097
2277 4 1 -27.4889 3.15559 5.32677
3506 4 1 0.684411 3.48514 3.23392
3504 4 1 0.986653 4.20767 3.16765
2991 4 1 10.4348 5.35877 2.79273
2504 4 1 9.67277 4.39754 5.11024
2505 4 1 8.80126 4.90553 4.36954
2507 4 1 10.607 4.00043 5.15041
2506 4 1 9.46257 4.08825 4.88833
2994 4 1 12.016 2.76867 2.77893
2510 4 1 11.5337 3.68897 4.45465
2508 4 1 11.4983 3.23185 4.84737
2513 4 1 13.2498 2.93389 3.48635
2511 4 1 12.566 3.77364 5.07451
2512 4 1 12.2598 3.40357 3.94657
2516 4 1 14.4033 3.32343 4.08067
2515 4 1 13.5872 3.76038 3.36544
2514 4 1 14.3993 2.99044 3.88718
2517 4 1 14.8846 3.02427 5.19962
3037 4 1 14.2943 5.01291 3.82319
3035 4 1 14.9859 4.40635 4.91431
3041 4 1 16.8658 4.19685 4.19353
3040 4 1 16.5616 4.46084 3.07154
3045 4 1 18.4725 5.35451 3.93478
3042 4 1 17.0848 4.56788 3.01981
3044 4 1 17.4371 5.38332 4.57177
3047 4 1 20.1324 3.91665 3.89225
3046 4 1 19.1558 4.43844 3.60109
3048 4 1 19.4417 3.03272 4.40424
3052 4 1 20.956 3.20365 3.73743
3054 4 1 21.1259 4.68933 3.86086
3055 4 1 20.8501 5.23859 4.84966
3051 4 1 21.8401 2.81255 4.53297
3053 4 1 21.8109 3.8393 4.29655
3501 4 1 0.685087 6.32167 3.02271
3497 4 1 0.805572 6.85196 3.97031
3496 4 1 0.840521 7.68418 4.86609
3500 4 1 1.60153 7.06021 2.97298
3499 4 1 0.729205 7.7072 3.27233
3498 4 1 0.102294 7.65089 4.33596
3485 4 1 1.99339 7.99097 3.14624
3486 4 1 2.31341 8.03275 4.35587
3494 4 1 1.74865 7.78431 5.1757
3487 4 1 2.52861 7.14857 5.11304
3471 4 1 4.81657 7.68441 3.93093
3472 4 1 4.86382 6.55507 3.95483
3473 4 1 4.83559 7.58011 4.73231
3490 4 1 3.26836 7.84939 4.9077
3465 4 1 7.67685 7.79547 3.28936
3470 4 1 5.52576 7.9074 2.93871
3468 4 1 7.0026 6.80571 3.32404
3469 4 1 6.67973 7.93232 3.18489
3466 4 1 8.62728 7.04886 3.01508
3039 4 1 15.8093 5.48293 3.04715
3033 4 1 15.1389 5.5589 4.98531
3036 4 1 14.5026 5.52162 4.89624
3038 4 1 14.7889 6.07056 3.52397
3031 4 1 15.6819 6.15732 5.34489
3043 4 1 16.7084 5.52257 3.66269
3056 4 1 20.5219 6.3621 5.06882
3059 4 1 20.0566 8.07413 4.05243
3057 4 1 20.7505 6.88408 4.01821
3058 4 1 21.3089 7.96519 4.09047
2739 4 1 23.0465 6.92829 2.75521
2735 4 1 22.692 7.93817 3.94462
2738 4 1 23.0266 8.05834 3.04848
2726 4 1 22.6237 5.46041 4.81772
2884 4 1 26.3547 6.81047 2.86469
2883 4 1 26.4968 7.5732 3.69709
2879 4 1 25.6412 7.50356 4.43521
2885 4 1 27.478 6.33159 3.10581
3483 4 1 1.95156 8.57581 3.50218
3482 4 1 2.10337 9.7145 3.81592
3493 4 1 1.39808 8.42409 4.22577
3492 4 1 1.86665 9.34632 4.77793
3481 4 1 2.96319 8.99834 4.35742
3479 4 1 3.87536 8.28816 3.34785
3480 4 1 4.07133 8.47019 4.50436
3476 4 1 4.09249 9.63064 4.3278
3475 4 1 5.15686 9.21602 4.2949
3474 4 1 4.82729 8.26026 3.73105
3477 4 1 3.22331 10.3783 3.97364
3478 4 1 3.42339 9.15516 3.89839
3016 4 1 12.4749 10.0251 3.71351
3015 4 1 11.7409 10.5084 2.8792
3019 4 1 12.5848 10.5637 4.88239
3011 4 1 15.0891 9.29448 3.11911
3017 4 1 13.653 10.1444 3.99387
3018 4 1 13.6882 10.442 5.12858
3063 4 1 21.0316 10.4894 3.51288
3060 4 1 20.0777 8.30866 5.20982
3062 4 1 21.3184 9.3278 3.89613
3061 4 1 20.3196 9.35948 4.504
3064 4 1 21.077 9.35004 4.00998
2737 4 1 21.8042 8.21597 3.00766
2873 4 1 23.9053 9.6221 3.80604
3065 4 1 21.5529 10.2453 3.46313
2736 4 1 22.3856 9.09545 3.66545
2734 4 1 22.3106 8.39047 4.9927
2882 4 1 26.0242 8.37655 4.33318
2881 4 1 25.1966 8.15561 5.08487
2871 4 1 24.7612 10.6696 3.89498
2872 4 1 24.8796 9.63839 3.16791
2877 4 1 24.9773 9.35485 4.41645
2880 4 1 26.225 8.57745 4.61962
2878 4 1 25.3285 8.46072 5.20103
2874 4 1 24.6642 10.4712 4.22888
2875 4 1 25.331 9.53126 4.46544
3395 4 1 13.081 12.6076 2.81948
2826 4 1 18.375 12.3146 4.19273
2827 4 1 17.6094 12.3846 3.18013
2825 4 1 18.856 12.1857 3.1636
3068 4 1 20.702 12.4746 3.51654
3067 4 1 20.4787 11.2939 3.19938
3069 4 1 21.659 11.9928 3.14661
3071 4 1 22.5927 12.295 2.83295
3066 4 1 21.5643 11.4036 3.65751
2866 4 1 21.6427 11.2118 4.97022
2868 4 1 23.6171 11.1455 4.73999
2867 4 1 22.6113 11.5973 4.26963
2869 4 1 23.6589 12.2867 5.09355
2870 4 1 24.4143 11.5604 4.58679
3400 4 1 9.83003 14.0857 2.93509
3401 4 1 10.6159 14.9854 2.98402
3402 4 1 10.2694 16.1256 3.22593
3388 4 1 12.4327 14.6644 4.99682
3389 4 1 12.6566 14.5986 3.79084
3387 4 1 12.1924 15.3993 4.07949
3391 4 1 12.7751 13.6556 3.09011
3390 4 1 11.7083 13.7639 3.7145
3386 4 1 12.4701 15.7797 2.96398
2849 4 1 16.0755 15.2722 5.30018
2846 4 1 17.4499 13.7662 3.74676
2847 4 1 17.0178 13.6939 4.86865
2845 4 1 16.9981 14.8668 3.64953
2839 4 1 17.3591 15.6587 3.00393
2861 4 1 20.7094 14.2594 5.28873
3087 4 1 22.753 15.826 4.88267
3220 4 1 6.70929 17.1456 5.03618
3408 4 1 9.43697 17.2081 3.22347
3407 4 1 10.1335 17.6908 4.11537
3406 4 1 10.8235 17.3938 3.27642
3385 4 1 12.4559 17.0038 3.12651
3404 4 1 10.8348 17.6287 2.91797
3135 4 1 12.5344 18.4735 5.18047
3137 4 1 12.6907 17.1524 4.56468
3383 4 1 13.6789 17.598 3.37383
3141 4 1 15.1985 18.3887 3.84361
3142 4 1 16.0227 18.7484 4.62665
3138 4 1 13.6783 17.8985 4.47161
3140 4 1 14.3376 17.913 4.64082
3105 4 1 18.9628 18.597 3.45479
3102 4 1 20.4634 17.8831 3.93874
3101 4 1 20.5438 18.6879 3.00736
3100 4 1 21.1823 17.8738 3.49559
3103 4 1 19.6047 17.5183 3.19016
3085 4 1 22.3459 16.6862 4.02591
3086 4 1 23.3979 16.7734 4.56016
3098 4 1 22.3521 18.5456 3.17499
3099 4 1 21.9396 17.4583 2.71858
3084 4 1 23.0177 16.2486 3.19692
3290 4 1 10.1453 20.441 3.35421
3291 4 1 10.1712 19.4644 3.99964
3292 4 1 9.23929 20.1735 4.08667
3294 4 1 9.79223 19.9603 4.82366
3293 4 1 8.89452 20.7182 5.02354
3295 4 1 8.80767 19.5496 5.34403
3301 4 1 9.79662 21.5146 4.60468
3130 4 1 11.6439 20.4803 4.27605
3131 4 1 11.1669 19.9331 5.2678
3129 4 1 12.8611 20.5812 4.43952
3278 4 1 13.8077 21.5232 2.95455
3277 4 1 14.6794 21.2723 3.70477
3275 4 1 14.5877 21.1279 3.99208
3123 4 1 15.5852 19.7172 2.73599
3124 4 1 15.0643 20.178 3.74756
3126 4 1 14.7366 19.5196 3.995
3122 4 1 15.88 20.3974 3.75375
3127 4 1 14.9025 20.0051 5.20469
3125 4 1 15.1482 19.8862 5.01383
3128 4 1 13.8696 19.9698 4.70441
3112 4 1 17.8251 20.2387 3.32744
3110 4 1 18.6852 20.5187 2.81695
3113 4 1 18.0735 21.2424 3.95716
3111 4 1 17.8011 21.4234 2.98332
3121 4 1 17.0552 20.3215 4.25962
3115 4 1 18.2492 20.9558 3.9096
3120 4 1 17.007 20.7869 5.37711
3118 4 1 18.2413 19.9761 4.72527
3119 4 1 18.0883 21.1345 5.06619
3116 4 1 17.8761 20.5897 4.94992
3108 4 1 19.3901 20.0562 2.72112
3096 4 1 20.808 19.5891 4.68682
3097 4 1 21.5444 18.9389 3.9853
3308 4 1 9.57422 23.1125 2.70051
3300 4 1 10.4328 22.1421 5.30767
3306 4 1 10.4533 22.3398 2.80901
3305 4 1 10.4425 21.8755 3.87967
3307 4 1 9.38996 22.2097 3.38325
3273 4 1 12.7756 22.5049 3.39988
3304 4 1 11.0722 21.7024 2.9126
3303 4 1 10.9992 22.8158 3.49755
3302 4 1 10.8742 22.0738 4.47614
3272 4 1 12.1325 21.9072 4.19081
3269 4 1 13.2042 23.3569 4.36293
3270 4 1 12.6637 23.063 3.37899
3271 4 1 12.6132 21.8836 3.08205
3276 4 1 14.2484 22.215 4.2657
3274 4 1 13.4651 21.7739 4.04877
3114 4 1 19.1451 21.7269 4.08649
3255 4 1 7.60494 25.2477 5.19657
3257 4 1 7.88555 25.5128 5.13786
3258 4 1 7.42871 26.5197 4.65843
3264 4 1 10.7448 26.6642 3.42444
3263 4 1 9.89286 26.4906 4.24263
3256 4 1 8.17005 24.7277 4.34594
3267 4 1 12.1539 25.2681 4.74164
3265 4 1 11.1164 25.8879 4.2749
3268 4 1 12.9789 24.5699 4.1274
3259 4 1 7.01193 27.5196 4.99424
3261 4 1 8.39123 27.1484 4.94296
3262 4 1 8.83328 26.9437 3.88027
2268 4 1 -25.1079 0.583861 6.63099
2276 4 1 -26.4215 2.6546 5.69258
2267 4 1 -25.922 1.10583 7.2375
2266 4 1 -26.5044 0.0953763 7.50637
2264 4 1 -26.4951 0.0884513 7.41419
2269 4 1 -24.0579 1.09754 6.18122
2544 4 1 20.2381 0.724478 5.90108
2574 4 1 24.2046 1.31203 7.68028
2579 4 1 24.812 2.33508 7.58925
2576 4 1 24.4619 1.9918 7.51812
2278 4 1 -27.0734 4.03126 5.92688
2282 4 1 -28.333 3.07543 7.49795
2281 4 1 -27.536 3.78762 7.01653
2279 4 1 -27.9341 3.43262 6.58415
2284 4 1 -27.8267 4.08856 7.97875
2285 4 1 -27.7184 5.05809 7.34305
2280 4 1 -26.8006 2.93786 6.61991
2275 4 1 -25.4731 2.74748 6.26353
2289 4 1 -25.3238 3.67699 8.04983
2503 4 1 9.71239 4.20772 6.22381
2502 4 1 10.5996 3.50729 6.18871
2501 4 1 9.52232 3.55753 5.75298
2500 4 1 8.99076 4.58313 6.10309
2499 4 1 8.75045 5.24452 7.07782
2509 4 1 11.2441 4.17659 5.53157
3034 4 1 15.6827 4.81885 5.73232
3032 4 1 15.4832 5.11454 5.99313
2723 4 1 23.3681 3.07192 6.63012
2725 4 1 23.1454 5.15725 5.85529
2724 4 1 23.5246 4.07268 5.93949
2718 4 1 23.8481 5.3802 7.91791
2722 4 1 24.4768 3.28972 6.0749
2721 4 1 24.4392 4.07429 6.97683
2719 4 1 24.7593 4.90085 7.14536
2720 4 1 25.5118 4.25953 6.35311
2578 4 1 24.6634 3.4704 8.00603
2580 4 1 25.6931 2.75771 6.82566
2581 4 1 25.8221 3.73789 7.5355
3489 4 1 3.22889 6.91721 5.69979
2498 4 1 8.65471 6.44987 7.25378
2497 4 1 9.06052 5.68754 8.03032
3030 4 1 15.3346 7.38452 5.55036
3028 4 1 14.159 7.32321 6.68014
3029 4 1 14.3705 6.6686 5.68455
2694 4 1 18.0684 7.59522 6.39866
2691 4 1 17.537 7.01087 7.97809
2692 4 1 18.0278 7.02232 6.92299
2696 4 1 19.0951 6.94 6.2489
2697 4 1 19.3507 7.72317 7.20661
2693 4 1 18.9865 6.85197 6.32396
2701 4 1 20.8947 7.91659 7.89722
2731 4 1 22.7299 6.48945 6.41934
2729 4 1 22.5105 5.91386 6.17962
2733 4 1 22.835 7.83463 5.8909
2732 4 1 21.9846 7.05744 5.77014
2727 4 1 22.2255 5.57801 5.9121
2730 4 1 22.7745 5.7444 7.33342
2728 4 1 22.0588 5.44422 7.14859
2707 4 1 22.6184 7.8504 7.35475
2706 4 1 22.9775 6.77966 7.61519
2716 4 1 25.0735 5.84785 7.02649
2715 4 1 25.951 6.71474 6.79679
2712 4 1 25.7465 7.2661 6.79171
2713 4 1 26.056 7.24721 5.65221
2711 4 1 24.8504 7.55055 7.51958
2714 4 1 27.019 6.62653 6.13658
3495 4 1 1.01335 8.61711 5.69647
3491 4 1 2.33598 8.40214 5.41203
3488 4 1 3.2243 8.11934 5.55408
3022 4 1 11.8428 10.265 7.58471
3020 4 1 11.7021 9.79701 5.41539
3021 4 1 11.987 9.60353 6.54882
3026 4 1 13.4131 8.79737 7.63052
3025 4 1 12.3445 8.91403 8.04802
3027 4 1 14.1779 8.59216 6.73162
2695 4 1 19.0334 8.0953 5.85781
2699 4 1 20.6822 9.33994 8.02211
2698 4 1 20.285 8.44966 7.37328
2700 4 1 19.8924 8.47603 8.05024
2708 4 1 23.5428 8.66442 7.08057
2876 4 1 25.2999 9.14384 5.58594
2709 4 1 24.564 8.54119 7.81848
2865 4 1 21.23 11.5911 6.11306
2864 4 1 20.8298 11.9968 7.08586
2863 4 1 21.3094 12.7677 6.25691
2848 4 1 16.1944 14.195 5.69225
2850 4 1 17.1266 15.452 5.73244
2852 4 1 18.6532 15.6129 6.09348
2853 4 1 18.0903 16.0112 7.10352
2854 4 1 19.1755 15.6111 6.87003
2855 4 1 19.3219 15.2531 8.03234
2862 4 1 21.2851 13.9327 6.31676
2860 4 1 20.5792 14.7559 6.40603
2859 4 1 20.38 14.9548 7.6295
2858 4 1 20.0548 16.1249 7.5089
3088 4 1 23.5489 15.7254 5.83265
3089 4 1 22.9606 14.8644 6.46378
3090 4 1 22.5746 15.7861 7.12211
3221 4 1 6.47262 17.4441 6.19204
3222 4 1 5.53484 18.243 5.99657
3219 4 1 6.46001 17.6245 6.18669
3218 4 1 7.54297 18.2277 6.17592
3217 4 1 8.03932 17.686 7.09789
3215 4 1 9.7033 18.0902 7.5555
3216 4 1 9.11017 17.4974 6.66475
3136 4 1 11.9594 17.5055 5.49674
3134 4 1 11.4115 18.6506 5.54069
3139 4 1 13.7918 17.5078 5.56179
3153 4 1 15.6723 18.6201 7.81037
2851 4 1 17.7005 16.2366 6.55773
3143 4 1 16.6294 18.613 5.59855
3145 4 1 17.421 18.7419 7.119
3094 4 1 21.2398 17.9921 6.33877
3095 4 1 21.1176 18.745 5.42566
3093 4 1 22.1245 17.6227 5.65033
3091 4 1 22.4695 16.9581 6.99244
3092 4 1 22.5654 16.5058 5.89617
3231 4 1 4.31477 21.3912 6.87019
3223 4 1 5.65398 19.4377 5.91494
3224 4 1 6.77286 19.7914 5.69384
3225 4 1 6.22711 20.815 6.00978
3133 4 1 10.5164 19.1899 6.17278
3296 4 1 9.52449 19.8718 6.2691
3297 4 1 9.69339 20.7459 5.60403
3299 4 1 10.6719 21.0703 5.68474
3298 4 1 10.3378 20.2444 6.53219
3212 4 1 10.0924 19.2203 7.60548
3132 4 1 11.7437 19.0922 6.01721
3169 4 1 12.7382 21.1388 6.3261
3162 4 1 13.5905 19.749 7.36035
3165 4 1 13.6597 20.6999 7.88508
3144 4 1 17.3143 19.3857 6.15444
3147 4 1 18.15 19.0596 7.4844
3117 4 1 18.8099 20.437 5.63735
3232 4 1 3.60136 22.312 6.96407
3233 4 1 3.83017 22.5291 8.07685
3230 4 1 4.18838 22.3189 6.05731
3227 4 1 4.69791 22.2157 5.84032
3229 4 1 5.20514 22.1985 5.42615
3234 4 1 3.90434 23.6084 7.63383
3226 4 1 5.80271 21.8274 5.6273
3228 4 1 5.53991 23.068 6.2043
3174 4 1 9.46618 22.8804 6.98354
3173 4 1 9.96518 21.7782 7.34711
3172 4 1 10.6331 22.6992 7.36991
3168 4 1 13.1305 22.3319 6.505
3171 4 1 11.4884 23.0076 6.64227
3170 4 1 12.3096 22.2153 6.63693
3167 4 1 13.7992 22.9537 7.39767
3166 4 1 13.9522 21.7976 7.58687
3249 4 1 5.34136 26.3361 7.81312
3246 4 1 3.48164 26.5909 5.96897
3245 4 1 2.70834 26.4381 6.90118
3247 4 1 4.35256 26.3762 6.83639
3251 4 1 6.68584 25.9794 6.65109
3260 4 1 7.57463 26.5478 5.53792
3253 4 1 6.75298 25.9466 5.82982
3250 4 1 5.51136 26.0398 6.65312
3252 4 1 7.70583 25.4278 6.37781
3254 4 1 7.98148 25.85 6.12972
3266 4 1 11.3939 25.9921 5.43601
3244 4 1 1.99664 27.0629 7.66455
3248 4 1 4.44333 27.078 7.75253
2680 4 1 17.4611 1.22589 10.2134
2681 4 1 18.0949 2.22299 9.9352
2610 4 1 21.3694 0.574485 10.7444
2572 4 1 26.0922 1.003 8.97439
2571 4 1 26.153 0.0382566 8.28301
2575 4 1 24.6381 1.80175 8.62192
2587 4 1 25.5466 2.65189 9.89487
2577 4 1 24.9933 2.46311 8.48464
2586 4 1 26.1704 1.67521 10.119
2573 4 1 25.2227 1.4638 8.26327
2283 4 1 -27.9387 3.1356 8.65536
2287 4 1 -27.0643 4.87927 8.97088
2288 4 1 -25.9771 4.33281 8.8132
2290 4 1 -25.6527 4.14848 9.06694
2291 4 1 -25.1574 4.3751 10.1541
2293 4 1 -25.8284 4.80614 10.2944
2294 4 1 -24.5378 4.63583 10.1534
2295 4 1 -23.49 4.74251 10.5608
2685 4 1 17.1671 4.80048 10.6656
2684 4 1 17.4564 3.62728 10.6547
2682 4 1 18.0914 3.35289 10.3092
2584 4 1 26.1305 3.9688 9.72499
2585 4 1 25.9928 2.88388 10.0444
2583 4 1 26.2513 3.34096 8.6863
2582 4 1 26.653 4.32327 8.17124
2286 4 1 -27.4006 5.72192 8.29859
2292 4 1 -24.8907 5.51603 10.3032
2490 4 1 8.03034 6.97261 10.1961
2495 4 1 8.90144 6.34216 8.53564
2496 4 1 10.0423 6.40485 8.17293
2492 4 1 8.44637 6.70444 10.6334
2494 4 1 9.35681 7.10668 9.34605
2493 4 1 8.8163 7.70563 10.2132
2491 4 1 8.63855 7.90255 10.4477
2687 4 1 16.1129 5.52265 10.5682
2689 4 1 16.0461 6.53682 8.5586
2688 4 1 16.478 6.24397 9.70592
2690 4 1 17.1586 6.75979 9.06805
2703 4 1 21.0135 6.85748 9.61992
2704 4 1 22.1789 7.19412 9.40474
2702 4 1 21.5537 7.48967 8.75428
2705 4 1 21.9766 7.1441 8.27174
2717 4 1 24.8911 5.98865 8.13129
2710 4 1 24.374 7.65281 8.63953
3023 4 1 11.2881 9.94488 8.58866
3024 4 1 11.1986 8.80098 8.12214
2468 4 1 0.444222 13.3953 10.4348
2471 4 1 0.238287 13.0011 10.3281
2467 4 1 -0.528331 14.0343 10.363
2466 4 1 -1.73366 14.1406 10.2015
2465 4 1 -1.51625 15.2015 10.6058
2464 4 1 -2.29666 15.954 10.2519
2469 4 1 0.957257 14.1804 9.68797
3213 4 1 10.1126 18.7272 8.72432
3214 4 1 8.95175 18.7276 8.26349
3210 4 1 10.196 17.8223 9.13643
3211 4 1 9.8108 18.785 8.57939
3209 4 1 11.0434 18.2815 9.91425
3159 4 1 12.3661 18.124 8.81577
3156 4 1 14.775 18.1298 8.70132
3154 4 1 14.7482 18.2436 8.43899
3158 4 1 13.48 17.9703 8.62425
3157 4 1 14.1812 17.791 9.61527
3155 4 1 13.5721 18.1632 8.42803
3146 4 1 17.7572 18.2765 8.19587
3152 4 1 16.5316 18.1937 8.47408
3148 4 1 18.3109 18.639 8.61121
3151 4 1 17.0251 17.0941 8.43204
3150 4 1 17.7746 16.3623 8.78425
3149 4 1 18.2173 17.4502 8.89844
2856 4 1 19.1782 16.246 8.78269
2857 4 1 20.3187 16.3842 8.67821
3205 4 1 10.0655 19.1088 10.5721
3161 4 1 13.332 19.8014 8.55158
3160 4 1 12.3498 19.3627 8.9675
3208 4 1 10.8971 19.3788 10.4256
3207 4 1 11.1467 20.4638 10.1235
3163 4 1 13.6814 19.1205 8.32258
3164 4 1 14.0018 20.139 8.79769
3238 4 1 1.69248 22.5648 9.57141
3239 4 1 1.75897 23.7906 9.41742
3235 4 1 2.91785 23.569 8.46515
3236 4 1 3.9009 22.9587 8.94219
3237 4 1 2.75111 22.9827 9.37445
3181 4 1 7.45369 22.685 9.04463
3180 4 1 7.50545 23.592 9.96877
3182 4 1 7.96412 23.4304 9.77434
3178 4 1 9.24135 23.9023 8.79913
3179 4 1 8.56274 23.3717 9.59518
3175 4 1 9.16584 23.1981 8.14658
3176 4 1 8.18141 23.7571 8.63194
3184 4 1 9.12919 23.494 10.4017
3187 4 1 10.1964 22.6961 9.68895
3186 4 1 10.25 23.9055 9.38018
3185 4 1 10.3383 23.7301 10.5564
3189 4 1 11.9949 21.669 10.5739
3188 4 1 10.8962 21.8227 10.25
3243 4 1 2.29909 26.1311 8.43539
3240 4 1 2.66687 24.5287 9.1264
3241 4 1 2.84737 25.3452 9.903
3242 4 1 3.21667 26.0537 9.09221
3177 4 1 8.45519 24.7176 9.21056
2676 4 1 18.2871 0.693844 11.2958
2675 4 1 17.7954 0.232839 12.1909
2679 4 1 17.8941 1.45738 11.2734
2678 4 1 17.3028 1.73915 12.2221
2677 4 1 17.508 0.537328 12.1969
2612 4 1 21.5274 0.868126 11.9189
2611 4 1 20.7506 0.0510735 11.5657
2621 4 1 20.7767 0.0609056 13.1754
2607 4 1 23.1594 0.629879 11.8071
2606 4 1 24.0112 1.29215 11.2269
2609 4 1 22.3059 0.0758979 11.1557
2605 4 1 23.5713 1.08778 12.3006
2616 4 1 21.9567 1.05529 13.2941
2614 4 1 21.6912 0.669949 12.2137
2604 4 1 23.8148 1.01345 13.4223
2613 4 1 21.6773 1.88909 12.4288
2589 4 1 24.1698 2.19686 11.6605
2597 4 1 25.5421 2.11724 13.2908
2590 4 1 25.1541 1.84623 11.083
2591 4 1 26.1628 2.23181 11.7472
2595 4 1 24.7372 2.39806 13.2523
2296 4 1 -22.6803 4.48201 11.4537
2297 4 1 -22.7569 5.2862 12.1905
2683 4 1 18.4073 4.23728 11.059
2588 4 1 25.0363 2.80434 10.9508
2592 4 1 25.1142 2.80085 11.9211
2594 4 1 25.6787 3.14339 13.4077
2593 4 1 24.7063 3.32733 12.9382
2298 4 1 -21.8175 5.52864 12.8807
2489 4 1 8.17295 7.65353 11.2321
2686 4 1 17.0605 5.83646 11.1627
2486 4 1 7.44216 9.72046 11.6443
2487 4 1 7.62622 8.57676 11.3026
2485 4 1 6.25001 9.63024 11.4994
2484 4 1 6.66426 10.337 12.3344
2488 4 1 8.73769 8.55522 11.702
2457 4 1 -0.503037 12.956 12.8004
2472 4 1 0.75444 13.0657 11.4293
2473 4 1 1.32224 12.051 11.5144
2474 4 1 2.01282 13.0689 11.7466
2479 4 1 3.75639 13.3948 11.6049
2481 4 1 5.0121 13.3382 11.7441
2483 4 1 6.37661 11.5085 11.9759
2482 4 1 6.08936 12.7163 11.7946
2463 4 1 -2.87798 15.5542 11.2288
2435 4 1 -3.69411 14.8912 12.8891
2434 4 1 -3.19086 16.0387 13.0999
2459 4 1 -1.35497 15.0164 11.9515
2458 4 1 -1.15078 13.8586 12.2603
2461 4 1 -1.94216 13.6434 11.5867
2462 4 1 -2.47083 14.6295 11.8899
2460 4 1 -0.87731 14.1142 11.3075
2456 4 1 -0.589454 14.069 12.3552
2470 4 1 0.956472 13.8333 10.8546
2475 4 1 1.87957 14.1078 12.2669
2454 4 1 0.20725 13.9397 13.3338
2455 4 1 0.357441 14.8306 12.633
2476 4 1 2.96601 14.3353 11.7953
2477 4 1 3.61833 14.7685 12.6751
2480 4 1 4.43839 14.3865 11.3427
2478 4 1 3.35927 14.5112 11.4979
2433 4 1 -2.86832 17.1373 12.6282
2432 4 1 -2.91346 17.9883 13.3975
3204 4 1 10.0574 18.6903 11.7194
3203 4 1 8.96328 18.8165 11.2289
2428 4 1 -3.55258 20.7006 13.0961
2431 4 1 -2.79972 19.155 13.2771
2427 4 1 -2.3986 20.3736 13.0933
2426 4 1 -1.96379 21.2684 12.5086
2425 4 1 -1.50635 21.1457 11.3959
3200 4 1 7.82377 21.0007 12.5135
3202 4 1 8.9639 19.3888 12.2003
3201 4 1 8.89774 20.527 12.2432
3206 4 1 10.8797 19.7147 11.0415
2422 4 1 -0.578011 23.376 12.8695
2424 4 1 -1.29128 21.771 12.4433
2423 4 1 -1.65532 22.8189 12.9496
3199 4 1 7.08637 21.9024 12.3519
3198 4 1 7.73249 22.8202 11.9682
3183 4 1 8.20185 23.0463 10.9026
3191 4 1 9.96964 21.9653 11.6646
3192 4 1 9.90173 22.916 12.5013
3196 4 1 9.41512 23.617 13.0749
3193 4 1 10.0765 21.8118 13.0816
3197 4 1 8.62062 23.5073 12.0605
3194 4 1 9.9904 22.9288 13.3301
3190 4 1 10.9548 22.0713 11.0318
2421 4 1 -0.779289 24.5529 12.8626
1709 4 1 11.5745 0.481612 15.8637
1708 4 1 12.2098 0.398682 14.8319
2619 4 1 20.8973 0.634085 15.024
2617 4 1 22.3917 1.34445 14.4588
2618 4 1 21.892 0.244003 14.4252
2602 4 1 23.9762 0.649345 14.3801
2598 4 1 25.586 0.998274 13.6602
2596 4 1 25.1514 2.50033 14.3607
2601 4 1 24.4352 0.98446 15.4255
2603 4 1 24.77 0.250883 13.5527
2600 4 1 24.5285 1.75485 14.5198
2599 4 1 24.8447 0.58798 14.4945
2299 4 1 -22.4365 5.11373 13.8253
2300 4 1 -22.1626 4.07031 14.4241
2302 4 1 -21.72 4.52953 15.6023
2303 4 1 -21.6236 4.05394 14.5617
2301 4 1 -21.0637 3.80709 14.8048
2306 4 1 -19.0222 4.42422 15.966
2304 4 1 -20.3953 3.92133 14.302
2305 4 1 -20.0048 4.47484 15.3245
2436 4 1 -3.31314 15.2025 14.0304
2438 4 1 -2.01003 14.1384 14.9068
2453 4 1 -0.391823 14.5573 14.1381
2440 4 1 -1.35187 14.8931 16.0324
2439 4 1 -0.842888 14.4222 14.9948
2437 4 1 -2.24603 14.5325 13.8633
2451 4 1 1.21449 13.7515 15.546
2452 4 1 0.569089 14.5153 14.8881
2429 4 1 -3.87843 20.2711 14.2271
2430 4 1 -3.77564 19.1182 13.9912
2420 4 1 -0.661466 23.6607 13.58
2412 4 1 -1.1056 21.6882 15.5206
2415 4 1 -0.480718 22.5906 15.3862
2417 4 1 -0.675778 24.0775 14.4388
2418 4 1 -0.572355 22.9815 15.081
2416 4 1 -1.2242 23.4982 15.3824
2419 4 1 0.135473 23.7345 14.5006
3195 4 1 9.67344 23.5125 14.2583
2307 4 1 -19.6756 3.77522 16.6883
2308 4 1 -19.5106 4.73353 17.4287
2311 4 1 -20.7677 5.29858 18.5364
2310 4 1 -20.1584 4.82686 17.6946
2309 4 1 -19.8396 5.72533 16.9853
2312 4 1 -19.8312 5.90932 18.4974
2313 4 1 -20.7821 6.70741 18.4759
2319 4 1 -19.137 8.9666 18.5483
2354 4 1 -6.08758 12.7218 17.4637
2353 4 1 -7.16547 12.689 17.9514
2352 4 1 -6.09257 13.1224 18.1664
2358 4 1 -2.88632 10.9564 17.1917
2356 4 1 -4.58955 12.0028 17.3509
2357 4 1 -4.04624 11.0021 17.5653
2355 4 1 -4.93159 13.0365 17.0839
2361 4 1 -3.25811 11.5993 18.1266
2359 4 1 -2.61109 11.2221 18.3863
2360 4 1 -2.28658 12.2516 17.9088
2348 4 1 -8.39107 14.2689 18.5001
2351 4 1 -5.90564 14.2673 18.4811
2349 4 1 -7.47593 14.5041 17.8181
2350 4 1 -6.7675 13.5571 18.1594
2388 4 1 -3.50609 15.9216 18.7808
2443 4 1 -0.932955 15.9813 17.7173
2442 4 1 -1.42021 15.0962 17.1533
2444 4 1 -1.7148 15.3595 16.9997
2446 4 1 -1.13428 13.6716 16.8418
2445 4 1 -1.25228 14.4631 17.6923
2447 4 1 -0.247544 13.8717 17.4613
2441 4 1 -2.01359 15.7809 16.5357
2449 4 1 1.16313 15.3494 16.4821
2450 4 1 0.520906 14.3208 16.236
2448 4 1 0.622114 14.4542 17.0435
2389 4 1 -3.00635 16.7979 18.2301
2390 4 1 -4.16713 16.703 18.2813
2408 4 1 -0.181023 18.6713 18.4346
2413 4 1 -0.887921 20.7862 16.3031
2410 4 1 -1.16314 20.7355 17.5892
2411 4 1 -0.723237 21.3865 16.6674
2409 4 1 -0.907223 19.6065 18.0861
2414 4 1 -0.998625 22.0046 16.3604
2316 4 1 -18.931 7.187 20.9761
2314 4 1 -20.3809 6.8511 19.556
2315 4 1 -19.7266 6.46103 20.4592
2317 4 1 -18.6808 7.11058 19.7514
2318 4 1 -19.2281 8.14937 19.4167
2324 4 1 -16.5629 10.6919 20.4843
2320 4 1 -18.2416 9.38245 19.2258
2321 4 1 -16.996 9.31186 19.155
2322 4 1 -16.7006 10.0076 20.0804
2323 4 1 -15.9315 9.82652 20.9791
2325 4 1 -15.6602 10.4356 19.575
2326 4 1 -14.762 10.2603 20.3516
2330 4 1 -14.8243 12.3702 20.5313
2329 4 1 -13.9422 11.6389 20.9354
2331 4 1 -13.8604 12.8024 19.9671
2327 4 1 -15.2237 10.8012 19.3293
2328 4 1 -14.3689 11.3123 19.8988
2332 4 1 -13.0598 12.8969 20.7641
2362 4 1 -3.29424 11.3631 19.3603
2363 4 1 -2.70189 12.1085 20.1426
2364 4 1 -2.79952 13.0397 19.3342
2365 4 1 -1.9337 13.0916 20.1089
2333 4 1 -12.6179 14.0395 20.8459
2335 4 1 -11.7125 14.6506 21.4876
2334 4 1 -11.9572 14.9154 20.2706
2345 4 1 -9.22138 15.8894 20.9717
2346 4 1 -8.16677 15.6382 20.4094
2347 4 1 -8.27937 14.7441 19.6046
2341 4 1 -9.45454 13.67 21.1212
2384 4 1 -4.19324 14.181 19.0099
2386 4 1 -5.35723 15.5721 19.3403
2385 4 1 -4.45339 14.9546 19.8681
2383 4 1 -3.29153 13.9459 19.7583
2387 4 1 -4.24379 15.1334 19.4216
2382 4 1 -3.16427 14.8422 18.9798
2379 4 1 -3.65181 13.9821 21.5244
2380 4 1 -3.08776 13.6177 20.5298
2366 4 1 -1.20777 13.9388 20.6463
2381 4 1 -2.50964 14.123 19.6416
2378 4 1 -2.47888 13.6435 21.5283
2391 4 1 -4.09082 17.4483 19.2717
2392 4 1 -4.47556 18.5359 19.7077
2393 4 1 -3.32688 18.7792 19.9763
2394 4 1 -2.97291 17.6881 20.3924
2404 4 1 -0.8661 17.664 20.1581
2402 4 1 -0.281386 16.1924 20.9688
2403 4 1 -1.32444 16.8115 20.8629
2406 4 1 -1.03027 17.1915 19.9253
2407 4 1 -0.226832 17.6365 19.1709
2395 4 1 -2.64633 17.7178 21.5083
2396 4 1 -1.57082 18.3126 21.4302
2405 4 1 0.218486 17.1739 19.9016
2340 4 1 -9.96286 13.1147 22.0216
2377 4 1 -2.36407 12.5564 21.7542
2337 4 1 -10.7828 14.6016 23.2129
2342 4 1 -9.18633 14.3733 22.1269
2343 4 1 -8.41659 15.1173 22.5177
2338 4 1 -9.71176 14.8252 22.9031
2344 4 1 -8.30371 16.0246 21.7098
2336 4 1 -10.7669 14.4965 22.0517
2339 4 1 -9.42502 14.2006 22.0039
2369 4 1 -1.65073 14.9752 22.2087
2368 4 1 -1.04433 15.7578 21.542
2367 4 1 -0.924938 14.6302 21.5552
2370 4 1 -1.48377 15.9445 22.9535
2371 4 1 -0.615128 15.8697 23.7333
2375 4 1 -1.05817 14.0993 22.4083
2374 4 1 -0.259091 14.577 23.163
2376 4 1 -2.08278 13.6559 22.1446
2372 4 1 0.165867 14.8814 23.517
2373 4 1 0.601389 13.8082 23.1884
2400 4 1 -0.414439 17.7685 22.1732
2397 4 1 -0.422476 18.1029 21.6757
2399 4 1 -0.00559614 18.5255 22.9741
2398 4 1 -1.074 18.419 22.5949
2401 4 1 0.099011 16.6443 22.0548
ITEM: TIMESTEP
21200000
ITEM: NUMBER OF ATOMS
1913
ITEM: BOX BOUNDS ff ff ff
-3.5000000000000000e+01 3.5000000000000000e+01
-3.5000000000000000e+01 3.5000000000000000e+01
-3.5000000000000000e+01 3.5000000000000000e+01
ITEM: ATOMS id mol type x y z
1847 4 1 12.7678 -22.0234 -10.8162
1852 4 1 11.8215 -19.8631 -11.9019
1851 4 1 12.5831 -20.5846 -11.2137
1853 4 1 11.8828 -19.2842 -12.9055
1854 4 1 11.9164 -18.9216 -11.7581
1868 4 1 15.4913 -19.098 -11.3879
1869 4 1 15.1105 -19.6052 -12.3367
1870 4 1 16.1157 -19.4372 -12.862
1872 4 1 17.2319 -18.8935 -12.4319
1871 4 1 16.6739 -19.6745 -11.8326
1856 4 1 12.958 -17.0136 -11.568
1855 4 1 11.985 -17.7609 -11.5876
1863 4 1 15.9322 -17.2787 -11.239
1859 4 1 14.1785 -17.3889 -11.7467
1858 4 1 13.4969 -16.7015 -12.4559
1862 4 1 15.0564 -16.4869 -11.2791
1860 4 1 15.224 -17.0937 -11.3927
1864 4 1 16.3371 -18.3983 -11.3641
1861 4 1 16.1832 -16.6142 -10.8504
1873 4 1 17.112 -17.674 -12.7209
1874 4 1 16.9324 -16.616 -12.2369
1857 4 1 12.5672 -16.0445 -12.0464
1876 4 1 18.1198 -15.515 -11.5687
1875 4 1 17.6521 -15.705 -12.6215
1848 4 1 11.8141 -21.7825 -10.1173
1835 4 1 12.7396 -22.2106 -8.43596
1838 4 1 13.8961 -22.6005 -8.51623
1846 4 1 13.7268 -22.4458 -10.2304
1845 4 1 14.1714 -23.3024 -9.54865
1844 4 1 14.2604 -23.6076 -8.35414
1843 4 1 14.8561 -22.5688 -8.11298
1841 4 1 15.4798 -21.7037 -8.27314
1842 4 1 15.8899 -22.8656 -8.53363
1850 4 1 12.872 -19.9309 -10.3409
1849 4 1 12.0669 -20.7362 -10.6002
1833 4 1 12.3471 -21.0219 -8.24225
1830 4 1 13.1023 -20.099 -8.42387
1839 4 1 14.2925 -21.5275 -8.25985
1840 4 1 14.9322 -21.2846 -9.27678
1866 4 1 15.743 -19.0224 -9.66571
1884 4 1 16.9202 -19.3567 -8.09635
1883 4 1 17.8901 -18.8619 -8.57395
1886 4 1 17.9076 -19.5391 -8.09961
1890 4 1 19.7076 -19.2537 -8.25062
1865 4 1 15.8102 -18.0952 -10.3031
1867 4 1 15.3784 -18.3085 -10.5529
1882 4 1 18.7964 -18.1911 -8.27137
1878 4 1 17.3653 -16.708 -10.3644
1879 4 1 18.2705 -17.3267 -9.77035
1880 4 1 19.3976 -17.6936 -10.0404
1881 4 1 18.8889 -17.3548 -9.08307
1877 4 1 17.3336 -15.5787 -10.6511
1836 4 1 12.5423 -23.2195 -7.81283
1834 4 1 12.436 -21.8001 -7.33977
1816 4 1 13.435 -22.4983 -6.45905
1807 4 1 15.6414 -21.5869 -6.81669
1837 4 1 13.6677 -23.2148 -7.39329
1808 4 1 15.9049 -22.2008 -5.78301
1815 4 1 14.4134 -23.2447 -6.37564
1810 4 1 15.8878 -22.2239 -5.50681
1814 4 1 14.9645 -22.2264 -6.03632
1832 4 1 12.4604 -19.9192 -7.84289
1827 4 1 12.7884 -19.1297 -6.15701
1826 4 1 13.2855 -20.2847 -6.09885
1829 4 1 12.5632 -19.3215 -7.61423
1828 4 1 11.8077 -18.8623 -6.89468
1806 4 1 15.0361 -20.7219 -6.33534
1805 4 1 15.4121 -19.9257 -5.61751
1804 4 1 15.6669 -18.8602 -5.44778
1809 4 1 16.0438 -21.0086 -5.84105
1831 4 1 13.5409 -19.7076 -7.34221
1885 4 1 17.221 -20.4508 -7.59423
1889 4 1 18.6903 -19.2098 -7.54562
1892 4 1 20.1561 -19.0487 -7.42735
1891 4 1 19.9918 -20.1512 -7.45365
1791 4 1 16.0108 -16.2789 -6.15288
1887 4 1 18.1968 -18.8041 -7.12726
1794 4 1 16.6212 -16.4595 -6.42726
1888 4 1 19.3137 -18.787 -6.60314
1894 4 1 19.7953 -17.5262 -6.57603
1893 4 1 19.9274 -17.9036 -7.72733
1895 4 1 19.1719 -17.9399 -5.54464
1896 4 1 18.9678 -16.7821 -5.63129
1787 4 1 12.5684 -14.3379 -5.8338
1786 4 1 11.449 -14.6112 -5.45441
1788 4 1 13.2089 -15.2369 -6.3548
1790 4 1 14.8486 -16.0164 -5.9783
1789 4 1 14.376 -15.1951 -6.75048
1792 4 1 15.0806 -15.9771 -6.90951
1793 4 1 15.9905 -15.3633 -6.38003
1771 4 1 15.1102 -14.0533 -5.53369
1770 4 1 15.4754 -14.4332 -6.60129
1768 4 1 16.0827 -13.2951 -6.92773
1766 4 1 15.8392 -13.4114 -7.6444
1767 4 1 15.0686 -12.6617 -7.03665
1765 4 1 15.6002 -12.3092 -7.86636
1764 4 1 15.6513 -11.1233 -7.77377
1769 4 1 15.0399 -13.3612 -6.22901
3613 4 10 -2.86515 -8.56061 -6.62041
3614 4 10 -3.28431 -8.83378 -5.54621
3612 4 10 -3.32356 -8.67327 -5.49984
3607 4 1 0.445156 -8.79505 -5.86142
3606 4 1 1.57593 -8.86455 -6.28313
3604 4 1 1.55055 -8.79669 -6.67751
3603 4 1 2.71148 -8.42221 -6.87748
3602 4 1 3.71582 -8.63331 -6.31838
3597 4 1 5.76303 -8.46218 -5.55055
1763 4 1 15.5937 -10.2397 -6.9568
1762 4 1 15.3374 -9.1677 -6.3915
1761 4 1 15.308 -9.85256 -5.40187
3609 4 1 -0.237587 -7.88751 -5.46443
3608 4 1 0.928434 -7.78363 -5.42088
3605 4 1 2.11363 -7.82683 -6.15129
3601 4 1 3.64338 -7.49425 -5.90333
3599 4 1 4.74106 -6.67366 -5.72603
3598 4 1 4.7682 -7.90199 -5.47374
1759 4 1 14.3902 -7.68349 -5.58483
1821 4 1 11.4698 -22.0152 -4.34748
1820 4 1 11.5851 -23.0168 -4.88965
1819 4 1 12.7723 -23.3464 -4.78292
1817 4 1 12.9125 -22.4877 -5.31776
1818 4 1 13.1276 -22.4599 -4.11605
1811 4 1 15.1204 -22.9377 -5.00697
1812 4 1 15.4423 -21.8993 -4.55299
1822 4 1 11.5535 -20.936 -4.85201
1824 4 1 11.6927 -20.94 -4.84147
1823 4 1 10.9576 -19.9376 -4.63873
1825 4 1 12.7943 -21.0326 -5.35779
1813 4 1 14.5292 -21.4495 -5.17636
1803 4 1 16.3482 -19.1762 -4.45311
1899 4 1 17.675 -19.2178 -3.79828
1800 4 1 14.231 -18.2691 -4.68339
1801 4 1 15.1876 -18.6246 -5.16434
1799 4 1 14.6251 -17.2277 -4.98233
1798 4 1 15.3839 -16.2611 -4.90333
1802 4 1 16.4279 -18.4235 -5.32427
1795 4 1 16.5554 -16.5916 -5.26533
1897 4 1 18.374 -17.7435 -5.0338
1796 4 1 17.4708 -16.4941 -4.47411
1898 4 1 17.5249 -18.0785 -4.3432
1902 4 1 18.3302 -16.5857 -3.29106
1900 4 1 18.1952 -18.151 -3.81897
1903 4 1 17.2482 -16.8508 -3.34874
1901 4 1 18.5543 -17.5672 -2.75895
1797 4 1 16.5154 -16.2987 -5.23812
1905 4 1 17.2622 -17.5808 -2.87222
1785 4 1 12.3281 -14.0793 -4.86781
1782 4 1 12.9979 -13.5824 -4.34463
1781 4 1 12.9647 -14.742 -4.08708
1779 4 1 15.008 -15.789 -3.90548
1778 4 1 14.2968 -14.8292 -3.71807
1780 4 1 14.0472 -15.0547 -3.93834
1777 4 1 14.9472 -14.0498 -3.09607
1776 4 1 14.9577 -13.5022 -4.22171
1772 4 1 15.7204 -14.3196 -4.52764
1784 4 1 13.2839 -13.3464 -4.66276
1783 4 1 13.3453 -12.5997 -3.70423
1774 4 1 15.1198 -12.8104 -4.19188
1775 4 1 15.4849 -13.2967 -3.11164
1773 4 1 16.0169 -13.4481 -3.6883
3611 4 1 -2.47213 -8.13054 -4.87202
3593 4 1 6.3928 -8.5441 -3.24693
3595 4 1 5.93346 -9.05704 -3.96249
3596 4 1 5.68711 -9.60251 -5.04575
3594 4 1 6.50101 -8.20724 -4.44341
1760 4 1 14.6967 -8.82231 -5.31495
1757 4 1 15.5264 -8.26705 -3.90155
1755 4 1 14.0965 -8.61737 -2.9916
3610 4 1 -1.29806 -7.8317 -4.97482
3554 4 1 -0.0997715 -5.80695 -3.55128
3551 4 1 -1.76832 -6.50896 -2.80499
3600 4 1 3.5957 -6.4567 -5.32095
3591 4 1 7.89761 -7.84766 -3.36071
3588 4 1 8.06852 -6.68151 -3.02144
3589 4 1 8.85062 -7.60739 -3.06528
3587 4 1 8.45029 -5.55857 -2.76624
1758 4 1 14.4493 -8.04796 -4.44267
1756 4 1 15.064 -7.85808 -2.79261
3553 4 1 -1.0188 -5.24151 -3.01284
3555 4 1 0.9928 -5.3141 -3.10661
3562 4 1 4.43377 -4.49252 -2.99826
3561 4 1 3.29967 -4.72208 -3.12027
3585 4 1 7.98978 -4.16066 -2.79739
3583 4 1 8.12739 -3.53832 -3.08795
3581 4 1 10.1275 -2.77943 -3.07767
3586 4 1 8.48147 -4.84895 -3.66632
3582 4 1 9.01551 -2.95605 -3.54318
3530 4 1 -2.17179 -0.349245 -2.71209
1911 4 1 18.7994 -19.8346 -1.29789
1907 4 1 18.4597 -18.9121 -2.68809
1912 4 1 19.2475 -19.9724 -0.222216
1913 4 1 20.2212 -19.5603 -0.754311
1908 4 1 19.3849 -19.056 -1.92759
1910 4 1 19.6544 -19.2133 -1.88925
1914 4 1 19.4394 -20.3216 -0.279926
1904 4 1 16.5748 -16.8199 -2.2949
1906 4 1 17.7841 -18.2911 -2.0109
1909 4 1 19.8951 -18.1708 -1.44212
1751 4 1 12.9959 -8.656 -1.92465
1750 4 1 12.2087 -8.21628 -1.22158
1752 4 1 12.7376 -9.01753 -0.765179
1754 4 1 14.684 -8.5157 -2.00677
1753 4 1 13.7309 -9.06487 -1.58753
3548 4 1 -2.8399 -5.43211 -1.53859
3550 4 1 -1.35786 -6.22674 -1.67093
3557 4 1 0.800437 -5.81344 -1.15305
3558 4 1 1.89351 -5.99286 -0.918288
3556 4 1 0.291448 -5.80573 -2.28825
3559 4 1 2.97064 -6.33973 -1.47406
3592 4 1 7.08438 -8.03364 -2.43888
3590 4 1 8.17781 -7.92122 -2.201
1745 4 1 10.2262 -5.76461 -1.16652
1744 4 1 10.4801 -6.90176 -0.809481
1748 4 1 11.6829 -6.30861 -1.75521
1749 4 1 11.5745 -7.23113 -1.07682
3546 4 1 -3.1808 -4.74745 -0.155025
3547 4 1 -2.51985 -4.35975 -1.10527
3549 4 1 -1.82851 -5.17164 -2.04146
3552 4 1 -1.89315 -5.37384 -2.23266
3545 4 1 -2.50766 -4.73524 -1.12556
3544 4 1 -2.22284 -4.05426 -0.205124
3543 4 1 -1.41954 -3.84584 -1.0956
3541 4 1 -1.09543 -3.61345 -1.3698
3542 4 1 -1.84721 -2.77597 -0.888566
3540 4 1 -0.305468 -2.8996 -1.94437
3537 4 1 0.719342 -2.8421 -1.10151
3560 4 1 3.11823 -5.37285 -2.1384
3565 4 1 4.60656 -4.95582 -1.85912
3564 4 1 4.62611 -4.95698 -0.692924
3563 4 1 4.52596 -4.42947 -1.75752
3566 4 1 4.95085 -4.23784 -0.989369
3570 4 1 7.11765 -3.89869 -0.277769
3567 4 1 6.02234 -3.78847 -0.847951
3568 4 1 7.05286 -4.37116 -0.970555
3584 4 1 7.86466 -3.35068 -1.89893
3569 4 1 5.96094 -4.33876 -0.311385
3580 4 1 9.66266 -3.23514 -2.09018
3579 4 1 8.83737 -2.8707 -1.41465
1747 4 1 12.2359 -5.27495 -1.63897
1746 4 1 11.0153 -4.97848 -1.51602
3528 4 1 -3.7608 -0.196179 -1.50295
3531 4 1 -3.07745 -0.857476 -2.10221
3534 4 1 -0.212413 -1.49396 -0.727651
3533 4 1 -1.09066 -1.08517 -1.45056
3532 4 1 -2.0902 -1.48116 -1.91009
3539 4 1 0.393242 -1.94561 -2.13461
3536 4 1 0.68112 -1.64122 -0.819419
3538 4 1 1.40769 -2.45227 -1.98648
3535 4 1 0.482102 -0.58362 -0.36821
3575 4 1 6.02618 -2.28879 -1.14239
3576 4 1 7.19628 -2.50248 -0.825917
3574 4 1 7.17869 -1.92791 -0.936423
3578 4 1 8.60072 -2.28847 -2.45913
3577 4 1 8.26967 -2.33045 -1.29766
2934 4 1 24.933 -1.00402 -0.645719
2933 4 1 26.1389 -0.779332 -0.936954
2929 4 1 27.1659 -1.4199 -0.654277
2928 4 1 28.039 -1.97453 -1.3923
2927 4 1 27.3962 -2.055 -0.301805
2161 4 1 -13.6091 -19.3405 1.09756
2158 4 1 -14.1031 -21.2705 1.76
2162 4 1 -14.6516 -19.7005 1.50418
2163 4 1 -15.1893 -19.4053 2.52778
2160 4 1 -13.5789 -20.0272 2.07278
1916 4 1 18.4711 -20.9669 0.436579
1919 4 1 18.8272 -19.5104 1.02774
1915 4 1 19.6955 -21.1033 0.551275
1917 4 1 19.3068 -20.8566 1.34351
1920 4 1 19.986 -19.4252 1.21115
1918 4 1 19.3571 -19.852 2.09848
1926 4 1 16.07 -17.779 1.95349
1927 4 1 17.1503 -18.2566 1.72929
1924 4 1 17.8518 -17.1576 2.16399
1922 4 1 19.0047 -17.8574 1.20664
1923 4 1 18.9733 -17.5113 2.38319
1921 4 1 19.7318 -18.5385 0.497566
1945 4 1 16.4181 -15.3866 2.4525
1735 4 1 10.2357 -8.53204 2.14759
1738 4 1 9.80069 -6.33345 1.67825
1737 4 1 10.6245 -6.33743 2.53395
1736 4 1 10.0811 -7.45949 2.54212
1742 4 1 9.70365 -6.20126 0.122979
1739 4 1 10.5424 -7.19388 2.09621
1741 4 1 9.88054 -6.87738 1.13771
1743 4 1 10.587 -6.94237 0.414111
1740 4 1 11.1259 -7.12957 1.01151
3522 4 1 -2.80451 -2.70479 0.572757
3521 4 1 -1.86126 -2.9777 1.14907
3571 4 1 6.85645 -3.34385 0.697308
3514 4 1 -3.90903 -2.59223 2.37358
3507 4 1 -5.23095 -1.26688 1.90385
3523 4 1 -2.89073 -1.45014 0.543716
3524 4 1 -2.3139 -0.360463 0.488553
3520 4 1 -1.68085 -2.17792 2.01505
3572 4 1 7.09812 -2.33966 1.40218
3573 4 1 7.26678 -2.256 0.249261
2919 4 1 26.2424 -2.29006 2.05405
2922 4 1 26.7696 -1.08633 1.49679
2920 4 1 26.538 -1.17478 1.98351
2931 4 1 25.7599 -0.0390352 0.567666
2930 4 1 26.6653 -0.608739 0.133687
2923 4 1 27.2235 -2.13979 1.22413
2924 4 1 27.8239 -1.17381 1.76742
2921 4 1 27.7314 -1.63591 2.00292
2925 4 1 28.1941 -1.39941 0.594485
2926 4 1 27.2612 -2.0342 0.87836
2150 4 1 -15.9259 -22.2803 4.18215
2149 4 1 -15.9676 -22.4109 5.38436
1964 4 1 14.708 -22.4049 3.63074
1965 4 1 15.7142 -23.1483 3.52769
1966 4 1 15.6951 -23.7277 4.59645
1969 4 1 17.1054 -21.7026 5.12292
2152 4 1 -16.15 -20.5663 4.86799
2151 4 1 -15.2882 -21.2635 4.30225
2157 4 1 -13.5867 -21.3949 2.8558
2159 4 1 -14.3119 -20.731 2.83534
2156 4 1 -14.0265 -21.3497 3.95359
2153 4 1 -15.8971 -20.6377 3.73943
2155 4 1 -14.1027 -21.01 5.09119
2154 4 1 -15.2146 -20.8989 4.70421
1963 4 1 14.3309 -21.3683 4.0161
1962 4 1 14.3822 -20.1896 4.17511
1961 4 1 15.0236 -20.1359 3.21716
1960 4 1 15.6371 -19.2071 3.13487
1930 4 1 17.4346 -19.7096 3.87135
1931 4 1 16.5047 -20.529 3.72625
1932 4 1 17.2927 -20.1885 4.65926
1933 4 1 18.0768 -20.7315 5.30198
1937 4 1 19.7842 -19.0206 5.16945
2164 4 1 -15.0599 -18.6414 3.5077
2165 4 1 -15.1976 -17.4638 3.93701
2166 4 1 -15.5648 -16.4236 3.54577
2167 4 1 -14.7286 -17.1152 3.8153
2168 4 1 -13.6826 -17.3665 4.31892
2169 4 1 -14.768 -16.917 4.63203
1946 4 1 16.0578 -16.4393 2.98366
1947 4 1 15.2295 -16.6371 3.81956
1959 4 1 15.5574 -18.2625 3.97244
1958 4 1 14.4999 -17.934 3.46503
1957 4 1 15.2278 -17.7532 4.36614
1925 4 1 16.9371 -17.6552 2.72259
1929 4 1 17.9332 -18.8168 3.18816
1928 4 1 16.874 -18.6599 2.71818
1942 4 1 18.631 -16.8591 3.83324
1940 4 1 18.0497 -17.3867 5.10379
1938 4 1 18.7998 -18.6836 4.52337
1941 4 1 18.9542 -17.7851 4.44952
2224 4 1 -18.7432 -15.4103 5.26534
2170 4 1 -14.1844 -15.8609 4.63243
2172 4 1 -12.9932 -15.7101 4.93022
1949 4 1 14.3563 -15.4192 5.19435
1948 4 1 14.8734 -15.5966 4.17423
1944 4 1 17.2355 -16.0372 3.17092
1943 4 1 18.3893 -15.7767 3.5671
2210 4 1 -19.5267 -12.9154 5.10197
2211 4 1 -20.704 -12.9892 5.32555
2209 4 1 -18.5186 -13.3563 4.54947
2206 4 1 -17.7765 -12.6798 4.74568
2205 4 1 -17.8151 -12.6058 3.56981
2204 4 1 -17.2526 -11.6556 3.91453
2203 4 1 -16.7931 -12.3662 4.7176
1734 4 1 9.30364 -8.90746 2.8485
1733 4 1 9.22762 -8.30077 3.87468
1732 4 1 9.36297 -7.39429 4.68155
3513 4 1 -4.33875 -3.11651 3.29058
3515 4 1 -4.35695 -3.22746 3.36399
3516 4 1 -3.26852 -3.61053 3.68005
3518 4 1 -1.41422 -3.16241 4.09615
3519 4 1 -1.7438 -2.88227 3.05119
3517 4 1 -2.2676 -3.97855 4.2835
3510 4 1 -5.56535 -1.09292 5.04626
3501 4 1 -3.44081 -0.139623 4.90874
3502 4 1 -3.61035 -0.0332332 3.73701
3512 4 1 -4.65135 -2.13601 3.88071
3511 4 1 -4.38794 -1.24944 4.66513
3508 4 1 -4.62571 -1.51751 2.88155
3506 4 1 -4.446 -0.772646 2.72426
3509 4 1 -5.02812 -1.12908 4.0092
2537 4 1 17.3966 -0.74765 5.13696
2534 4 1 17.8385 -0.506659 3.44568
2535 4 1 17.9139 -0.694964 4.58423
2912 4 1 26.5627 -0.179242 5.14975
2917 4 1 26.8763 -0.685249 3.10219
2918 4 1 27.0537 -1.76148 2.71824
2910 4 1 27.5193 -2.26601 4.93434
2911 4 1 27.0525 -1.24196 4.8749
2148 4 1 -15.5835 -22.3125 6.49445
2143 4 1 -13.502 -21.6877 7.51832
1967 4 1 15.6065 -23.2735 5.68167
1968 4 1 16.6095 -22.645 5.71009
1973 4 1 17.3274 -21.914 7.96425
2147 4 1 -15.0229 -21.2715 6.74471
2146 4 1 -15.9121 -20.9372 6.07327
2144 4 1 -13.8721 -20.891 6.75938
2145 4 1 -14.9313 -21.4314 6.69076
2141 4 1 -14.5765 -20.2088 7.55709
1936 4 1 18.7273 -19.0228 5.70047
1970 4 1 16.5551 -20.9046 5.68331
1971 4 1 16.5534 -20.601 6.87069
1972 4 1 17.2912 -20.7199 7.82609
1975 4 1 17.7843 -20.5873 7.5835
1976 4 1 18.6099 -19.8064 7.05091
1934 4 1 17.8513 -19.5375 5.59101
1977 4 1 17.7727 -19.6613 7.96715
2184 4 1 -16.9758 -16.6339 7.14301
2183 4 1 -17.0027 -17.7958 7.47611
2188 4 1 -15.0681 -16.3358 6.35689
2177 4 1 -13.614 -16.777 7.8057
2178 4 1 -14.7935 -16.6232 7.55092
2189 4 1 -13.936 -16.471 6.15243
2180 4 1 -14.9671 -17.7348 7.73556
2179 4 1 -14.2031 -17.4119 6.88648
2174 4 1 -12.5798 -16.4922 6.52415
2175 4 1 -13.2177 -17.33 6.99057
2176 4 1 -12.8009 -16.2567 7.22537
2029 4 1 9.2879 -18.2929 6.12692
2030 4 1 9.60267 -18.1302 7.25746
2028 4 1 10.298 -18.3038 6.7341
2025 4 1 12.2264 -17.3857 7.72055
2027 4 1 11.4068 -18.2678 7.21688
1956 4 1 15.1415 -17.5578 5.46046
1955 4 1 14.9918 -16.4212 5.47239
1935 4 1 17.7759 -18.3926 5.52664
1939 4 1 19.0054 -17.9861 5.4961
2228 4 1 -23.0013 -15.2191 6.09875
2227 4 1 -21.8261 -15.4437 6.49538
2230 4 1 -22.8178 -14.9497 6.45952
2231 4 1 -22.6508 -15.8577 7.3313
2229 4 1 -22.0554 -15.8859 6.2846
2234 4 1 -21.5421 -15.1977 7.67007
2232 4 1 -21.6739 -15.2161 7.57231
2212 4 1 -20.6148 -13.5202 6.455
2225 4 1 -19.6724 -15.839 6.00464
2226 4 1 -20.581 -15.4689 6.73033
2221 4 1 -19.8618 -15.9996 7.38951
2222 4 1 -18.9542 -15.4281 6.87457
2213 4 1 -19.7785 -13.9349 5.72901
2214 4 1 -19.057 -13.7301 6.66862
2220 4 1 -20.4077 -14.87 7.56039
2219 4 1 -19.2304 -14.4602 7.55301
2208 4 1 -18.6744 -13.8843 5.714
2223 4 1 -18.0245 -15.6205 6.15457
2186 4 1 -16.7347 -15.3401 5.80788
2185 4 1 -16.4489 -15.4944 7.0293
2200 4 1 -16.4167 -14.1256 5.92091
2198 4 1 -16.9277 -13.4946 5.87432
2187 4 1 -15.7775 -15.4221 6.50235
2171 4 1 -13.8347 -15.3416 5.65194
2197 4 1 -15.953 -14.1572 6.28766
2196 4 1 -14.8006 -13.884 6.65475
2190 4 1 -14.121 -15.7087 6.98837
2192 4 1 -13.7942 -13.4918 7.60576
2191 4 1 -14.205 -14.6031 7.50915
2195 4 1 -15.4982 -13.8916 7.6563
2193 4 1 -14.3252 -14.366 6.99034
2173 4 1 -12.9279 -15.4963 6.08908
1950 4 1 13.4056 -15.9992 5.81683
1951 4 1 13.8227 -14.8499 5.87643
1954 4 1 15.7795 -15.732 6.02722
1952 4 1 14.9228 -14.4681 5.84744
1953 4 1 14.779 -15.3882 6.66687
2207 4 1 -18.6471 -12.7003 5.54285
2201 4 1 -17.0931 -13.2411 6.27038
2202 4 1 -16.185 -12.6346 5.78653
2215 4 1 -18.8408 -13.366 7.83244
2199 4 1 -15.8665 -13.1321 6.25736
2194 4 1 -14.9815 -13.3595 6.69306
1731 4 1 9.77351 -8.03291 5.66706
1727 4 1 9.95622 -5.99109 7.70833
1730 4 1 9.37379 -7.09275 6.36769
1728 4 1 9.90297 -6.91848 6.92935
1729 4 1 9.6961 -5.96523 6.3501
1726 4 1 10.3219 -6.74654 6.79595
1725 4 1 11.0977 -6.19999 7.5526
1724 4 1 11.65 -6.43224 6.51237
1723 4 1 10.9167 -5.92461 7.35755
2543 4 1 18.2533 -0.0322089 6.83862
2544 4 1 19.1044 -0.729021 7.29069
2545 4 1 19.9767 -0.338985 8.01752
2906 4 1 25.8908 -0.237367 7.41339
2907 4 1 26.6872 -0.989659 6.82307
2909 4 1 27.3442 -1.2003 5.47232
2908 4 1 27.545 -1.74864 6.43288
2133 4 1 -13.8435 -22.9751 9.79365
2135 4 1 -14.8298 -22.3807 9.4982
2134 4 1 -14.899 -23.4827 9.69637
2132 4 1 -13.3896 -23.1023 8.66371
2131 4 1 -12.2742 -22.7401 8.27058
2129 4 1 -11.3704 -21.7667 9.44973
2130 4 1 -11.2676 -22.8697 8.97873
2125 4 1 -13.1843 -21.9797 10.2364
2124 4 1 -12.8324 -22.9556 9.74011
2123 4 1 -12.2612 -23.9321 10.0391
2122 4 1 -11.1856 -23.3317 9.96094
2121 4 1 -10.1704 -23.7888 9.38986
2120 4 1 -9.2085 -23.3399 9.89185
2118 4 1 -8.02506 -21.7591 10.7517
2142 4 1 -13.8991 -20.8425 8.34013
2140 4 1 -14.1923 -20.3261 8.70937
2136 4 1 -15.106 -21.271 9.0351
2137 4 1 -16.1009 -20.8909 8.64819
2138 4 1 -15.2738 -20.9142 9.408
2139 4 1 -14.1611 -20.8298 9.6925
2127 4 1 -11.4858 -21.1533 9.40774
2128 4 1 -11.9467 -21.4917 10.4774
2126 4 1 -12.6856 -21.1331 9.58371
2019 4 1 11.9663 -19.0877 9.31602
2018 4 1 10.945 -19.6629 9.50644
2017 4 1 12.1341 -19.5181 9.82578
2020 4 1 12.8614 -19.2658 10.0989
2015 4 1 11.5887 -19.3698 10.5062
2016 4 1 11.078 -20.2024 9.82773
1989 4 1 15.7179 -19.8775 10.5825
1992 4 1 14.7803 -21.1957 10.3454
1974 4 1 16.9958 -20.8748 8.37076
1978 4 1 16.8101 -19.1249 8.50182
1990 4 1 16.6699 -20.5037 10.5505
2182 4 1 -16.4497 -18.643 8.07777
2181 4 1 -15.804 -17.7587 8.46223
2031 4 1 9.34598 -18.7213 8.3566
2032 4 1 8.81542 -18.0965 9.24582
2033 4 1 9.64164 -18.5412 9.9297
2023 4 1 12.4705 -17.3522 8.34794
2026 4 1 11.3771 -17.92 8.33115
2024 4 1 12.2815 -16.2285 8.10953
2021 4 1 13.3023 -18.7645 9.02869
2022 4 1 12.3384 -18.2172 9.17573
1981 4 1 15.3912 -17.7553 8.44558
1988 4 1 15.6623 -18.7181 10.384
1983 4 1 15.5689 -17.2128 10.1465
1979 4 1 15.7495 -18.5077 8.61414
1982 4 1 15.1221 -16.8707 9.14012
1987 4 1 14.6238 -18.0112 10.2964
1980 4 1 16.4189 -17.5982 9.0941
2233 4 1 -22.0016 -14.3913 8.33431
2235 4 1 -22.331 -14.4429 8.3012
2218 4 1 -19.1927 -13.6564 8.42492
2217 4 1 -19.0051 -14.8144 8.67488
2237 4 1 -20.722 -14.0497 9.74129
2240 4 1 -20.1495 -14.0941 9.8743
2239 4 1 -21.0487 -14.1942 9.12345
2236 4 1 -21.1382 -14.4511 8.6222
2216 4 1 -17.9825 -14.2161 8.16676
2241 4 1 -20.2236 -13.0526 10.4032
2238 4 1 -21.1185 -12.9303 9.37346
2242 4 1 -20.2786 -11.9491 10.0504
2243 4 1 -20.1342 -13.0843 10.3573
2636 4 1 20.154 -9.79162 9.93961
2638 4 1 20.9253 -9.83989 9.0875
2639 4 1 21.2517 -8.79522 9.55324
2637 4 1 21.0953 -9.04451 9.89528
2642 4 1 23.484 -8.13116 9.38682
2644 4 1 22.5886 -8.54447 10.5373
2641 4 1 22.5992 -8.4408 8.64795
2256 4 1 -23.7768 -7.02319 10.6503
2257 4 3 -24.1036 -6.09183 9.95829
1721 4 1 9.89741 -5.55159 9.43259
1722 4 1 10.6562 -5.79165 8.48713
1718 4 1 9.6562 -6.12872 10.4957
2643 4 1 22.2789 -7.97176 9.47438
2640 4 1 22.1214 -7.8534 9.64944
2628 4 1 22.8204 -6.48745 10.7393
2260 4 1 -25.2447 -4.4309 9.13343
2259 4 1 -24.6519 -4.8807 10.1195
2262 4 1 -25.2799 -3.07156 9.7186
2261 4 1 -24.3764 -3.74805 9.75438
2258 4 1 -24.1543 -5.2177 9.14756
1720 4 1 10.1739 -4.71294 10.2064
1719 4 1 9.42632 -5.34794 9.64176
1717 4 1 9.21583 -5.00833 10.4296
2664 4 1 17.9305 -3.44968 10.3801
2566 4 1 21.4031 -2.91231 10.6313
2623 4 1 24.1893 -4.61857 10.6962
2565 4 1 21.7882 -2.84213 9.49341
2568 4 1 21.561 -2.98932 10.7107
2263 4 1 -24.4832 -2.2328 9.89318
2271 4 1 -22.473 -0.543614 10.5848
2265 4 1 -22.358 -2.11436 9.91991
2264 4 1 -23.436 -1.78352 9.34017
2269 4 1 -21.1131 -0.675892 10.637
2670 4 1 15.7469 -0.218743 9.24927
2669 4 1 15.9372 -1.26021 9.8837
2666 4 1 17.4914 -2.21617 9.66479
2668 4 1 16.9856 -1.48394 10.3526
2665 4 1 18.2794 -2.37342 10.6078
2667 4 1 17.271 -1.09123 9.2508
2554 4 1 17.8661 -0.541728 10.3591
2549 4 1 21.5005 -0.478598 8.76854
2564 4 1 21.1193 -2.08424 10.1685
2562 4 1 20.8646 -1.4967 10.2862
2563 4 1 22.0025 -1.31762 9.86832
2119 4 1 -8.85972 -22.6227 10.8569
2117 4 1 -7.83261 -21.7619 11.9251
2112 4 1 -6.77375 -21.9712 13.2135
2047 4 1 5.03511 -22.1393 13.425
2046 4 1 5.96156 -21.7158 12.8806
2012 4 1 9.72025 -21.6931 11.1401
2011 4 1 9.43012 -21.901 12.3273
2007 4 1 10.7915 -21.6273 12.9258
1993 4 1 14.5474 -21.8314 11.3009
2116 4 1 -8.20021 -21.5259 13.0911
2014 4 1 10.4349 -19.6966 10.959
2013 4 1 9.77176 -20.5994 11.5719
2006 4 1 10.7309 -20.4533 12.6837
2004 4 1 12.692 -19.8008 12.8871
2005 4 1 11.5868 -19.6086 13.0789
1995 4 1 15.6703 -20.9635 12.1061
1994 4 1 14.6629 -20.6219 11.4558
1996 4 1 14.7803 -20.7354 12.8957
1991 4 1 15.5721 -20.6518 11.1069
2034 4 1 9.88225 -18.4023 11.1278
2038 4 1 9.21478 -18.4317 12.9989
2035 4 1 10.509 -18.3721 12.2016
2036 4 1 11.1493 -18.1174 13.1194
1986 4 1 14.8502 -16.8801 10.7708
1985 4 1 14.79 -18.1399 10.8651
1984 4 1 14.9489 -16.9448 11.1117
2244 4 1 -20.0229 -12.0046 10.9861
2245 4 1 -19.1982 -11.2864 11.6037
2251 4 1 -24.2476 -8.869 11.399
2250 4 1 -23.6155 -8.86225 12.4303
2249 4 1 -22.8017 -9.16806 11.5915
2248 4 1 -21.7656 -9.13006 10.9131
2246 4 1 -19.9439 -10.343 11.4336
2247 4 1 -20.9389 -9.93606 10.9244
2635 4 1 20.4741 -9.09856 10.8532
2634 4 1 20.5314 -8.21453 11.6983
2633 4 1 21.5497 -8.11804 11.0445
2647 4 1 21.8343 -8.74484 13.1907
2645 4 1 21.9515 -9.34365 11.0817
2646 4 1 21.6999 -8.59534 11.9804
2630 4 1 22.7822 -8.2079 12.2052
2255 4 1 -22.9249 -7.11314 11.502
2254 4 1 -23.6618 -8.05995 11.492
2252 4 1 -23.5385 -7.99118 11.5941
2253 4 1 -23.4988 -6.90665 11.2339
1710 4 1 7.95984 -6.78887 12.9266
1711 4 1 8.29394 -5.98489 11.9955
2653 4 1 17.8464 -5.92161 13.3773
2654 4 1 16.6606 -5.79539 13.0062
2632 4 1 21.2889 -6.98419 11.0376
2651 4 1 19.958 -6.33973 13.016
2652 4 1 18.8696 -6.59598 13.3944
2649 4 1 20.9452 -7.75221 13.0649
2631 4 1 21.797 -7.60862 11.9035
2648 4 1 22.1084 -7.57017 12.8673
2627 4 1 23.1575 -6.26892 11.9278
2629 4 1 22.4591 -7.53714 11.3748
1713 4 1 7.76016 -4.25122 11.4838
1715 4 1 9.64099 -5.08631 11.6292
1716 4 1 9.86126 -4.15265 10.95
1714 4 1 8.89018 -4.29157 11.0455
1712 4 1 8.7509 -4.77222 12.0324
2661 4 1 17.6023 -3.00588 11.8003
2663 4 1 16.9717 -3.02145 10.8644
2660 4 1 18.7752 -3.37303 11.8705
2655 4 1 16.5991 -5.02519 12.0802
2656 4 1 17.3817 -4.84762 11.3028
2657 4 1 18.4065 -4.37293 11.0595
2658 4 1 18.7751 -3.33701 11.4012
2659 4 1 19.895 -3.1273 11.6215
2567 4 1 21.5867 -4.10798 11.009
2570 4 1 23.0443 -3.05986 10.8993
2626 4 1 23.6733 -5.10422 12.0283
2624 4 1 25.2802 -5.10407 10.9362
2625 4 1 24.8267 -5.38126 11.965
2619 4 1 25.0819 -4.08139 12.7724
2622 4 1 24.9279 -5.04477 11.5565
2620 4 1 25.4975 -3.86489 11.6734
2621 4 1 26.1217 -4.87123 11.5434
2617 4 1 24.7644 -2.73573 13.277
2266 4 1 -22.5161 -1.94409 11.1331
2268 4 1 -21.8656 -1.40742 11.2851
2267 4 1 -22.8729 -1.05168 11.8013
2556 4 1 18.3111 -0.89706 12.386
2555 4 1 17.6579 -0.721296 11.4628
2662 4 1 17.6123 -2.01137 11.0899
2561 4 1 19.9249 -1.15934 10.8725
2557 4 1 19.5012 -0.869062 12.3961
2560 4 1 20.0107 -1.4423 11.9885
2558 4 1 20.0317 -0.90575 11.3625
2559 4 1 19.9542 -1.98059 10.844
2592 4 1 22.6559 -1.21942 12.6982
2571 4 1 23.9494 -2.32244 11.2057
2569 4 1 22.2221 -2.57463 11.6971
2573 4 1 24.3284 -0.483135 11.1556
2572 4 1 24.8557 -1.49419 10.8713
2113 4 1 -7.65803 -21.8074 13.9228
2114 4 1 -6.52172 -21.8449 13.9279
2111 4 1 -6.66768 -22.0231 14.4873
2110 4 1 -7.56824 -22.2512 15.2773
2052 4 1 3.49864 -21.6042 15.6823
2051 4 1 4.56785 -22.0415 15.2886
2050 4 1 4.90003 -22.9825 14.5627
2054 4 1 3.27553 -21.6259 15.4273
2048 4 1 5.77987 -21.641 14.3223
2049 4 1 5.81922 -22.5279 15.1256
2008 4 1 9.86377 -21.705 13.634
2010 4 1 9.71203 -21.5713 13.4963
1999 4 1 12.8535 -21.7576 14.3846
2115 4 1 -7.55675 -21.2843 14.1066
2101 4 1 -5.84261 -20.4716 15.2721
2103 4 1 -5.78106 -21.5246 15.2167
2102 4 1 -5.47008 -20.9649 14.2063
2100 4 1 -4.94052 -20.552 14.4603
2099 4 1 -4.36102 -20.4318 15.5208
2098 4 1 -5.18319 -19.8495 14.9285
2097 4 1 -4.10684 -20.1975 15.197
2096 4 1 -3.97243 -19.1178 15.7515
2095 4 1 -3.04333 -19.2258 14.9219
2091 4 1 -2.70182 -19.0398 15.8987
2094 4 1 -2.07277 -19.0397 15.5356
2093 4 1 -1.93679 -19.4749 14.4925
2092 4 1 -1.57422 -19.3136 15.6066
2053 4 1 4.47158 -21.5083 14.9149
2055 4 1 3.01102 -20.4492 15.4122
2056 4 1 3.69033 -19.403 15.5032
2045 4 1 5.76277 -20.8118 13.6907
2044 4 1 6.28502 -20.3624 14.6826
2043 4 1 7.40582 -20.2513 14.8651
2039 4 1 8.93778 -19.4532 13.6821
2041 4 1 8.80219 -19.055 15.9415
2042 4 1 8.45368 -20.1158 15.504
2002 4 1 12.5724 -21.0956 14.5858
2003 4 1 13.1848 -20.4254 13.827
2009 4 1 10.9024 -21.3499 13.596
2000 4 1 12.7901 -20.6667 14.811
2001 4 1 13.5094 -20.8038 13.8294
1997 4 1 14.6487 -20.32 14.0584
1998 4 1 13.962 -21.3027 14.4575
2037 4 1 10.274 -18.8087 13.5402
2040 4 1 9.17878 -18.8253 14.7303
1709 4 1 8.71778 -6.15944 13.5256
1708 4 1 8.99267 -7.05214 14.3126
1707 4 1 9.13345 -5.89434 13.8182
2650 4 1 20.0524 -7.40292 13.6714
1704 4 10 7.56184 -3.76373 14.2633
1702 4 10 7.56804 -3.88872 14.1275
1706 4 1 9.50444 -4.8059 13.9651
1705 4 1 8.33575 -4.64442 13.785
1703 4 10 8.63369 -3.69917 14.594
2611 4 1 23.6756 -4.98186 15.8324
2612 4 1 22.9835 -4.15885 15.3895
2613 4 1 21.7766 -4.23541 15.0057
2614 4 1 22.3306 -3.88207 13.9795
2615 4 1 22.841 -3.0039 14.5992
2616 4 1 23.586 -2.81344 13.5964
2618 4 1 24.3401 -3.85655 13.6847
2595 4 1 20.8849 -0.0639074 14.513
2604 4 1 21.0482 -0.487709 15.4638
2605 4 1 21.4424 -1.44244 15.9387
2593 4 1 22.0698 -1.03416 13.7193
2591 4 1 22.8178 -0.942063 13.9193
2109 4 1 -7.2351 -21.8603 16.3991
2108 4 1 -6.77143 -22.6863 17.1151
2107 4 1 -7.58771 -22.6762 16.265
2106 4 1 -6.53959 -22.3476 16.6151
2065 4 1 -0.277208 -21.7562 18.1057
2086 4 1 -0.891683 -21.743 17.0165
2064 4 1 0.88665 -21.7068 18.1115
2061 4 1 1.47682 -22.4825 16.8994
2063 4 1 1.85526 -21.7865 17.3074
2060 4 1 2.5595 -22.4012 16.3523
2059 4 1 3.2627 -21.9647 17.2993
2105 4 1 -6.2154 -21.2467 16.4619
2104 4 1 -5.11625 -21.4759 16.234
2080 4 1 -3.33733 -19.6963 18.6855
2085 4 1 -1.19859 -21.1021 17.9747
2089 4 1 -1.26942 -20.6406 16.9969
2087 4 1 -0.32193 -20.8108 16.8303
2088 4 1 -0.461625 -19.6353 16.8753
2090 4 1 -1.90233 -19.8732 16.4051
2062 4 1 1.21117 -21.4155 16.3916
2058 4 1 3.73388 -20.8528 17.3228
2057 4 1 3.48023 -20.2271 16.3537
2610 4 1 23.3209 -3.96507 16.2779
2609 4 1 23.792 -3.21343 16.9909
2608 4 1 22.8832 -2.90373 16.3603
2606 4 1 22.18 -0.951023 16.6883
2607 4 1 21.9366 -2.10047 16.3727
2083 4 1 -2.41743 -21.6662 19.1981
2066 4 1 -0.441262 -21.7372 19.3558
2082 4 1 -3.36114 -21.4692 19.9009
2078 4 1 -2.71666 -19.9723 20.8927
2079 4 1 -2.92731 -19.5219 19.8072
2076 4 1 -2.98826 -19.9628 20.8911
2081 4 1 -2.95865 -20.6719 19.1737
2077 4 1 -2.96373 -19.3464 19.884
2084 4 1 -1.73562 -20.7387 19.0059
2074 4 1 -1.27207 -19.1643 21.1237
2075 4 1 -2.36289 -19.0852 21.52
2072 4 1 -0.862121 -19.959 20.2221
2071 4 1 -0.509702 -19.7247 19.0287
2067 4 1 -0.651927 -20.9494 20.1518
2069 4 1 0.773513 -19.4937 20.3938
2070 4 1 0.330711 -18.916 19.3615
2068 4 1 0.347297 -20.6013 20.6653
2073 4 1 -0.437924 -18.8063 20.3672
2751 4 1 24.3345 4.78421 -10.9453
2763 4 1 21.186 6.25762 -10.9836
2764 4 1 22.3181 6.66742 -11.3927
2757 4 1 23.45 7.49758 -11.2769
2754 4 1 24.0698 7.15745 -11.3187
2752 4 1 24.5826 5.82939 -11.4434
2756 4 1 24.5213 7.98692 -10.9615
2758 4 1 22.5517 8.12424 -11.4117
2767 4 1 22.8481 4.86426 -9.13057
2747 4 1 26.4793 3.97078 -8.38468
2748 4 1 25.4287 4.56403 -8.20162
2749 4 1 25.8389 4.81269 -9.34787
2750 4 1 25.393 4.8338 -10.5085
2762 4 1 21.9379 6.8012 -10.2205
2765 4 1 22.1322 6.74629 -10.1636
2766 4 1 22.8515 5.99572 -9.541
2761 4 1 22.661 7.65138 -10.4685
2753 4 1 24.166 6.25312 -10.4797
2755 4 1 23.7959 7.49628 -10.2081
2759 4 1 22.9106 8.98322 -10.6905
2760 4 1 22.8122 8.49837 -9.53625
2948 4 1 22.4714 2.51816 -5.61942
2768 4 1 22.8535 4.33606 -8.04167
2769 4 1 22.592 3.50927 -7.27249
2771 4 1 21.6316 4.10811 -5.59312
2770 4 1 22.6211 4.09576 -6.25691
2742 4 1 25.859 4.14083 -7.37476
2743 4 1 26.029 3.72847 -6.26235
2741 4 1 26.1437 4.44994 -6.22481
2744 4 1 27.1982 4.00878 -6.44751
2746 4 1 27.5584 4.32727 -8.06419
2745 4 1 28.0792 4.70224 -7.00385
2963 4 1 18.7032 5.76648 -5.62068
2962 4 1 18.7665 5.8632 -6.81022
2960 4 1 20.8269 6.37698 -6.84379
2961 4 1 19.8834 5.58324 -6.7325
2957 4 1 21.2486 5.94456 -6.2095
2959 4 1 21.9035 6.36352 -6.29297
2958 4 1 21.9767 5.46196 -5.44804
2956 4 1 22.2104 5.52093 -5.74072
3357 4 1 8.02777 17.3585 -6.73973
3356 4 1 7.9872 17.1296 -5.53019
3359 4 1 8.36951 16.2511 -5.54029
3358 4 1 8.90996 17.1847 -5.87023
3354 4 1 9.81251 18.0674 -5.83298
3355 4 1 8.98739 17.2246 -6.23905
3348 4 1 9.64988 20.5509 -5.84582
2787 4 1 16.5539 2.50765 -3.08226
2785 4 1 17.7868 2.56217 -2.88146
2951 4 1 22.889 2.28465 -4.86678
2950 4 1 22.7174 1.09567 -4.9168
2949 4 1 22.8041 2.26701 -4.45034
2775 4 1 17.9885 3.75165 -2.80767
2772 4 1 20.6916 4.17163 -4.90089
2774 4 1 19.0963 3.74671 -3.26037
2773 4 1 19.999 4.00255 -3.91389
2952 4 1 23.1956 3.40969 -5.10325
2947 4 1 21.8334 3.3161 -4.92862
2945 4 1 22.1363 3.60187 -2.77592
2954 4 1 23.419 4.95298 -4.03558
2953 4 1 23.989 3.9327 -4.37742
2946 4 1 21.6158 3.44258 -3.79476
2944 4 1 23.0481 2.72722 -3.01125
2955 4 1 22.3426 5.12729 -4.63885
2740 4 1 26.0948 4.63465 -5.02333
2739 4 1 26.8363 4.45478 -4.12576
2737 4 1 27.3055 3.90172 -5.14432
2736 4 1 27.8848 2.97272 -4.72789
2738 4 1 28.0733 4.23221 -4.23186
2735 4 1 27.439 2.72488 -3.5636
3445 4 1 2.14779 6.85132 -2.86016
2986 4 1 10.4037 7.2739 -3.02217
2987 4 1 11.4697 7.69687 -3.32594
2979 4 1 12.9229 7.9912 -2.84025
2967 4 1 16.0189 6.77292 -2.91986
2965 4 1 17.8575 5.85756 -3.93926
2966 4 1 17.0841 6.18463 -3.13335
2964 4 1 18.2265 6.54511 -4.78917
3432 4 1 5.2238 9.68262 -2.85012
3435 4 1 5.61752 9.72805 -2.73298
2980 4 1 13.2257 8.65376 -3.72355
2981 4 1 13.8931 9.58028 -3.53314
2982 4 1 13.7034 8.68181 -2.77361
3434 4 1 5.34158 10.9508 -2.91623
3362 4 1 7.87542 16.1228 -4.43738
3361 4 1 8.75203 15.778 -5.13747
3366 4 1 9.73236 15.5519 -3.23814
3369 4 1 10.5873 14.1494 -2.82549
3368 4 1 11.6489 14.5887 -2.98622
3364 4 1 8.01039 16.7518 -2.9429
3334 4 1 7.08023 17.8236 -4.56405
3333 4 1 8.05188 17.2405 -4.24192
3335 4 1 7.99832 17.5148 -3.74946
3336 4 1 6.99799 16.8377 -3.47354
3337 4 1 7.23022 18.0392 -3.82628
3360 4 1 9.13578 16.9148 -4.84926
3363 4 1 8.78892 16.317 -3.8227
3352 4 1 10.5331 18.1163 -4.54273
3353 4 1 9.47712 18.6727 -4.84309
3351 4 1 9.34308 18.4523 -4.50497
3350 4 1 10.4723 18.694 -4.65938
3328 4 1 10.3602 18.3276 -2.92656
3365 4 1 9.01936 16.5396 -3.57714
3332 4 1 8.80847 17.6714 -3.41334
3330 4 1 10.1033 18.2471 -2.92859
3331 4 1 9.78593 17.1441 -3.02326
3312 4 1 12.1426 18.5308 -3.41397
3329 4 1 10.9864 17.3958 -3.2578
3339 4 1 7.25326 19.6315 -2.91194
3338 4 1 7.91651 19.0389 -3.67153
3349 4 1 10.1755 19.7076 -5.255
3347 4 1 8.87665 21.1834 -5.09185
3344 4 1 9.25187 20.5708 -2.71658
3342 4 1 9.08789 20.6786 -2.95074
3346 4 1 8.50049 21.7076 -4.12206
3345 4 1 9.2612 21.7878 -3.17789
3529 4 1 -3.33222 0.0836362 -2.56866
3526 4 1 -3.07374 0.856694 -1.05374
3527 4 1 -3.71319 0.731035 -2.1217
3525 4 1 -2.52397 0.643922 -0.11688
3478 4 1 0.47726 2.18142 -0.68226
3477 4 1 1.49165 1.59659 -1.22753
3476 4 1 1.95239 2.54803 -0.635655
3475 4 1 1.89705 2.59342 -1.8778
3474 4 1 2.0818 1.87426 -0.88983
2790 4 1 15.1503 2.06417 -2.05814
2789 4 1 15.3497 0.9112 -1.79569
2788 4 1 15.6516 1.92762 -2.42065
2791 4 1 15.9964 2.25619 -1.3422
2784 4 1 16.7413 2.03876 -2.60204
2783 4 1 17.1619 1.86051 -1.41524
2786 4 1 17.1977 1.60716 -2.57223
2936 4 1 24.0314 0.717927 -0.576266
2941 4 1 25.4396 2.35545 -1.88309
2942 4 1 24.3065 2.27944 -1.30993
2940 4 1 25.5928 1.5158 -0.989271
2939 4 1 24.4697 1.90111 -0.87846
2938 4 1 24.3099 0.711382 -0.830427
2932 4 1 26.5152 0.232866 -0.370885
2937 4 1 24.7485 1.69304 -0.313669
2734 4 1 27.7459 2.29966 -2.47507
2733 4 1 28.795 2.18101 -1.85448
3484 4 1 -0.998236 4.91736 -0.436081
3473 4 1 2.4267 3.07116 -1.02083
3479 4 1 1.37605 2.72029 -0.113603
3481 4 1 0.21447 4.34673 -0.403495
3483 4 1 0.156394 5.01642 -0.00444885
3008 4 1 10.1559 5.19298 -0.0207085
3007 4 1 10.2725 5.37567 -1.1784
3013 4 1 12.6942 4.78844 -0.753368
3016 4 1 12.8777 3.24325 -0.683662
3015 4 1 11.8447 2.97882 -0.117281
2792 4 1 16.0862 3.2661 -2.00927
2795 4 1 18.2009 4.98241 -1.60884
2776 4 1 18.7474 3.79984 -1.78992
2782 4 1 17.6459 2.69678 -0.622025
2793 4 1 16.3574 4.23053 -2.62589
2794 4 1 17.1587 4.52099 -1.89415
2777 4 1 18.5386 3.82366 -0.634931
2780 4 1 16.6787 4.81333 -0.678627
2779 4 1 17.7335 4.44399 -0.393528
2781 4 1 17.1333 3.71391 -1.02547
2709 4 1 20.2084 4.19348 -0.723486
2710 4 1 21.3057 4.1992 -1.13216
2943 4 1 23.8166 3.10092 -2.11323
2712 4 1 23.4487 4.04766 -0.761609
2711 4 1 22.2971 3.97074 -0.443035
2713 4 1 24.1235 3.03243 -0.711755
2715 4 1 25.3122 3.27017 -0.171953
2716 4 1 24.4965 3.89272 -0.728328
2732 4 1 28.0604 2.93485 -1.42049
2731 4 1 28.0727 2.72028 -2.56148
2729 4 1 28.0135 3.14598 -1.49392
2728 4 1 28.3336 2.69848 -0.34163
2730 4 1 28.8038 3.59843 -2.37756
3446 4 1 1.88369 7.62843 -1.96979
3452 4 1 2.13751 7.26542 -0.902061
3453 4 1 1.08961 7.16805 -0.429255
3439 4 1 4.19879 8.03867 -0.717823
3444 4 1 3.12617 6.47167 -2.20979
3447 4 1 3.00794 7.98646 -2.21665
3443 4 1 3.30109 7.37267 -1.39059
3442 4 1 4.04235 6.60887 -1.97225
3441 4 1 3.96068 7.56623 -1.23801
3440 4 1 4.02967 7.05418 -0.117677
3002 4 1 9.68015 7.67892 -0.273479
3004 4 1 9.63908 6.36595 -0.569818
3005 4 1 10.4995 5.70678 -1.11436
3006 4 1 9.52018 5.87428 -0.362757
3000 4 1 10.4023 6.9973 -0.287528
2977 4 1 13.4344 8.00211 -1.37231
2985 4 1 11.2077 7.94412 -2.56061
2984 4 1 12.2535 7.99513 -1.92588
2976 4 1 12.6647 7.55398 -0.616972
2999 4 1 11.306 7.80409 -0.115794
2978 4 1 13.5594 7.17396 -2.31767
2969 4 1 15.5167 7.70813 -1.06089
2970 4 1 14.4991 7.34745 -1.55188
2968 4 1 15.6678 6.92404 -1.82091
2975 4 1 13.5442 7.87881 -1.39449
2796 4 1 18.4261 5.87362 -0.917955
2804 4 1 18.1662 7.73782 -1.47339
2797 4 1 19.5045 6.33901 -1.03631
2798 4 1 19.9586 6.63405 -2.04235
2799 4 1 20.85 6.19282 -1.48771
2800 4 1 19.7321 6.09394 -1.65201
2801 4 1 19.132 7.08376 -1.7162
3451 4 1 2.7256 8.23347 -0.446569
3438 4 1 4.80185 8.78082 -1.53104
3449 4 1 3.52768 8.7922 -0.482355
3448 4 1 3.56429 8.96135 -1.66773
3433 4 1 4.52029 10.3044 -2.18952
3437 4 1 5.98275 8.81649 -1.28513
3436 4 1 6.35419 9.89992 -1.76443
2989 4 1 10.7302 9.42353 -2.21446
3001 4 1 10.7622 8.09224 -0.284395
2996 4 1 12.0719 10.2303 -0.26832
2988 4 1 11.6726 8.68847 -2.64664
2990 4 1 11.0204 10.4811 -1.75502
2983 4 1 12.6511 9.11609 -2.19942
2998 4 1 11.6951 8.87765 -0.491136
2995 4 1 12.552 10.0462 -1.41291
2997 4 1 12.7766 9.41446 -0.85758
2973 4 1 14.912 9.02609 -1.07298
2974 4 1 13.7487 8.98314 -0.992509
2972 4 1 14.6252 8.42323 -2.12406
2971 4 1 14.9288 8.30211 -0.999592
2810 4 1 15.4231 10.0792 -0.572963
2803 4 1 18.7192 8.60187 -2.0768
2808 4 1 17.274 10.118 -0.920178
2809 4 1 16.5069 10.4326 -0.142803
2807 4 1 18.2447 9.78474 -1.48659
2806 4 1 18.2891 8.62907 -1.9188
3040 4 1 16.2081 8.83571 -0.539067
3055 4 1 20.7966 9.48935 -1.31125
3054 4 1 20.5862 9.1292 -0.151549
3056 4 1 20.4048 10.6482 -1.32037
2805 4 1 19.27 8.13534 -1.48679
2802 4 1 19.2415 8.08713 -1.15525
3071 4 1 23.881 9.11945 -0.67001
3074 4 1 23.7468 9.80378 -1.45944
3070 4 1 22.9787 9.89095 -0.50679
3072 4 1 24.0339 9.77229 -1.6484
3073 4 1 24.4894 10.446 -0.76151
3427 4 1 3.67762 11.5263 -2.04783
3430 4 1 4.70106 11.2049 -2.03036
3429 4 1 4.04271 12.0716 -2.54943
3428 4 1 4.65162 11.9616 -1.50718
3426 4 1 3.74585 12.6841 -2.40455
3431 4 1 5.60713 10.8155 -2.68238
3423 4 1 5.7373 12.9006 -1.10374
3424 4 1 5.69869 13.1589 -2.25888
3375 4 1 13.3771 12.353 -1.93784
3372 4 1 11.0255 13.4258 -1.01898
2992 4 1 10.8316 11.0052 -0.161367
2994 4 1 12.7798 10.9218 -0.548854
2991 4 1 11.562 11.3338 -1.00028
3373 4 1 12.0889 12.9595 -0.53135
3374 4 1 13.1208 13.1245 -1.09317
3378 4 1 15.5864 13.3418 -1.5473
3376 4 1 14.0891 11.8135 -1.11407
3377 4 1 15.1181 12.4064 -0.864816
3057 4 1 19.9446 11.6971 -1.02252
3060 4 1 20.7893 13.3613 -0.233963
3061 4 1 21.2149 12.2949 -0.28392
3058 4 1 19.7263 12.6694 -1.68529
3068 4 1 22.8512 11.4173 -0.383112
3075 4 1 24.029 10.9625 -1.71676
3076 4 1 24.1579 12.21 -1.79349
3077 4 1 23.8156 13.2481 -2.21509
3425 4 1 4.65511 13.6173 -2.44008
3422 4 1 6.58406 13.6405 -0.749167
3421 4 1 7.70929 13.7603 -0.594954
3419 4 1 7.64518 14.4931 -1.88297
3367 4 1 10.5531 14.8974 -2.65869
3417 4 1 9.1616 15.5269 -0.384426
3371 4 1 9.82172 13.5817 -1.44486
3370 4 1 10.7565 14.2891 -1.71069
3418 4 1 8.71621 14.945 -1.42895
3420 4 1 8.42785 14.6714 -1.04829
3414 4 1 10.4869 16.0967 -1.85399
3413 4 1 11.5624 15.5327 -2.12734
3379 4 1 16.109 14.238 -0.88621
3392 4 1 18.8153 15.176 -1.47969
3394 4 1 18.7752 15.8852 -1.20334
3380 4 1 17.3039 14.4207 -0.455286
3059 4 1 19.904 13.52 -0.974162
3082 4 1 21.0416 15.4657 -1.59821
3083 4 1 21.51 15.3213 -0.480972
3393 4 1 19.2985 15.1553 -0.389948
3089 4 1 23.4259 14.9889 -0.528652
3080 4 1 22.6437 15.0554 -1.74549
3078 4 1 23.9764 14.3376 -1.7823
3079 4 1 22.8226 14.029 -2.24103
3081 4 1 21.8658 15.1127 -0.882507
3088 4 1 23.2108 16.1206 -0.25539
3340 4 1 8.00383 18.7534 -2.66421
3326 4 1 10.0527 18.2365 -0.875553
3327 4 1 9.65276 18.2931 -1.99189
3415 4 1 10.2315 16.904 -0.909962
3416 4 1 9.31091 16.675 -0.232148
3319 4 1 13.3596 17.6562 -0.916895
3311 4 1 11.6803 18.8228 -2.39442
3310 4 1 11.8239 18.2251 -1.39915
3411 4 1 12.3015 16.4574 -1.03585
3412 4 1 11.2551 16.5943 -1.57277
3321 4 1 13.2018 18.3539 -0.63314
3410 4 1 12.8026 16.1808 -0.00609372
3323 4 1 11.2861 18.6658 -0.0071728
3320 4 1 12.5907 17.5188 -0.0415277
3318 4 1 13.9548 18.0155 -1.92266
3315 4 1 13.7603 18.7564 -2.18749
3399 4 1 16.3692 16.9557 -0.311798
3395 4 1 18.3445 17.0403 -1.24732
3396 4 1 18.0193 18.1318 -1.44414
3397 4 1 17.5211 18.2089 -0.290292
3391 4 1 18.4678 16.3196 -1.90281
3401 4 1 16.2176 16.4619 -0.520673
3389 4 1 20.074 17.0298 -0.617676
3390 4 1 19.595 16.4167 -1.52397
3087 4 1 22.268 16.9165 -0.191482
3298 4 1 6.63373 21.5047 -1.39494
3300 4 1 6.8349 21.3145 -1.45232
3299 4 1 6.32911 21.3777 -2.52592
3301 4 1 7.50252 20.3661 -1.36689
3341 4 1 8.92807 19.5752 -2.6214
3343 4 1 8.35279 19.867 -2.36218
3307 4 1 10.4328 20.8295 -1.35941
3304 4 1 10.6841 21.1472 -2.33012
3325 4 1 10.745 18.8501 -0.088167
3303 4 1 9.4922 21.4141 -2.15136
3302 4 1 8.56795 20.966 -1.49412
3309 4 1 12.1188 19.3509 -1.4581
3308 4 1 11.5111 20.3302 -1.49278
3306 4 1 11.2464 20.8028 -2.16781
3313 4 1 11.6671 19.257 -2.61415
3317 4 1 13.425 19.1344 -1.80595
3314 4 1 12.8585 19.6276 -2.34788
3316 4 1 13.9024 19.8938 -2.55266
3294 4 1 5.96977 23.158 -0.410326
3296 4 1 7.11705 22.3068 -1.79569
3295 4 1 7.10678 22.6716 -0.608486
3297 4 1 6.93706 22.3688 -0.5587
3290 4 1 7.71315 23.4293 -0.0386534
3305 4 1 11.5936 21.8877 -2.35121
3019 4 1 13.0733 2.6443 1.15428
2528 4 1 15.7782 1.37042 1.15657
2523 4 1 14.8496 1.37343 1.45124
2522 4 1 15.0539 1.22745 2.6764
2524 4 1 14.1432 0.439431 1.06291
2525 4 1 15.1234 0.424641 1.76635
2530 4 1 16.6365 1.23054 2.4199
2529 4 1 16.582 2.07883 1.60233
2526 4 1 16.3262 0.362714 1.90513
2527 4 1 16.1876 1.55472 2.28086
2724 4 1 26.6763 2.00378 0.139299
2935 4 1 24.7129 0.0352931 0.0188985
2915 4 1 26.8972 1.34644 2.33646
2726 4 1 26.7017 1.74272 0.0322823
2725 4 1 25.6687 1.58113 0.549598
2727 4 1 27.549 2.47616 0.555789
3492 4 1 -3.41056 3.96841 2.07769
3486 4 1 -2.41221 5.16495 1.38678
3485 4 1 -1.5149 4.73664 0.678584
3482 4 1 1.19092 4.58211 0.232192
3470 4 1 1.05145 4.43744 1.40248
3466 4 1 0.365899 5.31244 2.57203
3471 4 1 2.23539 4.07686 1.20698
3472 4 1 2.42869 3.64894 0.0452894
3480 4 1 1.11973 3.90514 0.159401
3014 4 1 12.1365 4.15717 0.185792
3020 4 1 12.9532 3.60313 0.46154
3009 4 1 10.7776 4.74238 0.867614
3017 4 1 12.4209 3.48388 0.336309
3012 4 1 12.1648 5.06902 0.296442
3021 4 1 13.4575 4.59221 0.278542
3023 4 1 13.2268 3.22954 1.94327
3018 4 1 13.5692 3.09007 0.127371
3024 4 1 14.3392 3.29237 2.30028
3022 4 1 13.8693 3.72804 0.959027
2702 4 1 18.2668 3.99902 2.33126
2778 4 1 18.3832 4.0727 0.530864
2704 4 1 19.9172 5.23859 2.14849
2703 4 1 19.5028 4.13824 2.27848
2707 4 1 20.833 4.01883 1.397
2699 4 1 19.3679 2.72817 2.04216
2700 4 1 19.2258 3.92186 2.1029
2706 4 1 20.0497 4.70307 1.97513
2708 4 1 20.8344 4.43741 0.274721
2723 4 1 26.3998 2.70586 1.05249
2720 4 1 25.9449 4.03552 2.15774
2719 4 1 25.5242 4.69095 1.28361
2721 4 1 26.8961 4.10196 1.44978
2718 4 1 24.3972 4.46755 1.16667
2722 4 1 26.055 3.74217 0.693648
2717 4 1 25.0403 4.0016 0.321331
2714 4 1 24.3839 2.95692 0.437839
3487 4 1 -2.38534 6.10105 2.12292
3469 4 1 1.2939 5.45359 2.09085
3457 4 1 0.688618 7.1694 1.90545
3454 4 1 1.94769 7.96886 0.0466322
3456 4 1 1.59677 6.44604 1.83732
3455 4 1 1.5536 7.34503 1.03557
3003 4 1 8.87783 6.9171 0.221478
3011 4 1 12.8385 5.71729 1.11014
3010 4 1 11.718 5.43941 0.994275
3037 4 1 15.0938 7.7546 1.73392
3038 4 1 14.6021 8.00586 0.63797
3036 4 1 14.8646 6.62659 1.88376
3043 4 1 15.9788 6.60758 1.01682
3035 4 1 15.9268 7.17111 2.03316
3044 4 1 16.83 5.92401 1.61232
3045 4 1 17.2233 6.13531 2.67365
3049 4 1 18.735 8.03493 0.997779
3042 4 1 17.0601 7.25099 1.03782
3041 4 1 16.9659 7.9969 0.0912847
3047 4 1 18.9826 7.10144 2.45344
2869 4 1 22.7775 7.84987 1.12945
2876 4 1 23.4937 6.62058 0.765082
2877 4 1 23.8603 5.68721 1.29637
2878 4 1 24.2289 5.79498 2.43206
2875 4 1 23.7705 7.54715 1.51438
2873 4 1 23.6844 7.84176 1.48332
2880 4 1 24.9782 7.45726 1.20453
2879 4 1 24.9114 6.51218 1.86704
2882 4 1 25.5607 7.14191 1.46126
2883 4 1 26.4252 6.65439 2.2983
2884 4 1 27.5271 6.7117 1.92368
3460 4 1 -0.0846292 8.35507 2.57834
3450 4 1 3.04601 8.78696 0.561617
3039 4 1 15.2981 8.76945 0.205438
3051 4 1 18.3999 8.2318 0.883585
2812 4 1 17.2149 10.3518 0.928368
2811 4 1 16.2867 10.3015 0.181193
2814 4 1 19.1817 10.7599 1.2992
2867 4 1 21.3338 8.53335 2.21389
3052 4 1 19.4383 8.9196 0.783932
2865 4 1 20.3745 9.34062 2.61899
3050 4 1 19.014 9.19857 0.671151
3053 4 1 19.9776 9.96456 0.416292
3048 4 1 18.9736 8.23295 2.21019
3069 4 1 22.7983 10.6681 0.486728
2870 4 1 22.2074 8.78085 1.55433
2868 4 1 22.1077 8.90832 1.34621
2871 4 1 23.1582 8.63924 0.818123
2862 4 1 23.0758 9.15384 2.52738
2874 4 1 24.4399 8.24934 0.733248
2881 4 1 25.3838 8.26215 2.02919
2872 4 1 24.3418 8.73359 1.20042
2993 4 1 11.9493 11.3962 0.161131
2825 4 1 15.3891 11.9082 2.35761
2824 4 1 14.8251 12.9085 2.16819
2826 4 1 16.0049 12.6271 1.65899
2813 4 1 18.242 10.8624 0.640622
2815 4 1 18.2274 11.3537 1.63235
2827 4 1 16.975 12.2221 1.14414
2828 4 1 17.5534 12.4121 2.22118
3062 4 1 20.2202 12.0349 0.412374
3065 4 1 21.5288 12.6235 1.1797
3063 4 1 21.0718 12.4823 1.11667
3067 4 1 22.4554 12.4384 0.0648736
3409 4 1 13.3522 15.3874 0.643677
3408 4 1 14.3231 15.6555 1.18719
3404 4 1 15.0874 16.138 1.66367
3405 4 1 14.9408 15.463 2.60523
3382 4 1 18.1645 14.7523 0.459061
3383 4 1 17.6361 15.1137 1.50423
3381 4 1 16.9652 14.4946 0.703238
3387 4 1 18.9938 15.7922 0.952118
3388 4 1 19.8438 16.0877 0.110739
3064 4 1 20.7964 13.6562 1.13264
3097 4 1 20.5618 15.0917 2.48579
3096 4 1 21.1704 16.1472 2.34178
3385 4 1 18.9674 15.9989 0.713246
3084 4 1 21.1893 15.7639 0.586644
3090 4 1 22.9439 15.0722 0.620001
3091 4 1 22.8582 15.0712 1.78241
3066 4 1 22.0377 13.4623 0.493652
3403 4 1 16.1352 16.3972 1.02515
3407 4 1 13.7675 16.6083 1.55067
3400 4 1 15.3567 16.777 0.254148
3406 4 1 14.6003 16.6479 2.37663
3402 4 1 15.2235 16.3646 0.223047
3384 4 1 17.8306 16.1925 0.852145
3398 4 1 17.2608 17.3424 0.402778
3386 4 1 18.5284 16.8867 1.22083
3086 4 1 21.2484 17.1614 0.271107
3085 4 1 22.1306 16.4918 0.758545
3094 4 1 22.2317 16.4142 2.68348
3324 4 1 11.4014 19.8469 0.162396
3322 4 1 12.4571 18.8717 0.255444
3268 4 1 12.1555 21.2107 2.31439
3269 4 1 11.2223 20.6486 1.68387
3293 4 1 5.6745 22.7 0.697586
3291 4 1 6.84018 23.3494 0.752936
3292 4 1 6.65063 22.2971 1.2183
3289 4 1 8.87434 23.6722 0.141122
3287 4 1 9.81246 24.1709 2.23398
3288 4 1 9.45622 23.9426 1.1064
3271 4 1 12.789 22.3167 2.16515
3270 4 1 11.9274 21.6522 1.64423
3275 4 1 13.0657 23.3237 1.39704
3272 4 1 12.8101 23.5303 2.32216
3273 4 1 13.0412 23.9843 1.18191
3274 4 1 13.3455 23.3357 0.224301
3283 4 1 9.86056 25.084 0.0505093
3285 4 1 8.37928 25.5343 1.20434
3284 4 1 8.71371 24.966 0.214726
3286 4 1 8.95905 24.4817 1.47531
3280 4 1 10.6441 26.601 1.67309
3281 4 1 9.88877 25.8209 2.04439
3282 4 1 10.0556 26.0032 0.838853
3277 4 1 12.3319 25.4413 0.947131
3278 4 1 11.359 25.5102 0.152655
3279 4 1 11.2502 25.5363 1.33002
3276 4 1 12.8507 24.5069 1.61004
3504 4 1 -4.00129 1.00437 3.5384
3503 4 1 -2.86736 0.754306 3.20412
3505 4 1 -4.87086 0.121769 3.44104
3499 4 1 -4.73371 1.75375 4.3468
3498 4 1 -4.5201 1.02659 5.17996
3497 4 1 -3.67531 1.3363 4.42125
3496 4 1 -3.5366 2.46601 4.15712
3500 4 1 -4.38447 0.623806 4.6713
2521 4 1 15.9392 1.16839 3.47893
2520 4 1 15.9627 2.28732 3.54677
2531 4 1 17.7052 0.88926 3.01849
2536 4 1 17.0424 0.056903 4.34771
2538 4 1 16.7409 0.0506059 4.63432
2695 4 1 18.6669 2.49076 4.88076
2540 4 1 18.1347 0.613913 5.0629
2539 4 1 17.6199 0.676852 4.03984
2533 4 1 18.6924 0.110866 3.98852
2532 4 1 18.9451 0.876135 3.13352
2698 4 1 19.0301 2.49101 3.13567
2697 4 1 19.7601 1.81268 3.76493
2916 4 1 26.2819 0.392378 2.78516
2913 4 1 26.394 0.310657 4.08728
2914 4 1 27.0893 1.21771 3.49707
3495 4 1 -3.70451 3.65507 4.35403
3489 4 1 -2.9885 5.18934 3.62313
3491 4 1 -3.08867 4.58229 3.19063
3493 4 1 -4.34242 3.93802 2.87643
3494 4 1 -3.94176 4.6378 3.84635
3490 4 1 -2.00512 4.56717 3.73029
3468 4 1 1.28194 5.35863 3.23348
3467 4 1 0.603384 4.4404 3.45381
3028 4 1 13.4143 4.16037 4.72135
3029 4 1 13.4483 4.69701 3.63623
3025 4 1 14.3979 2.9688 3.52175
2519 4 1 16.1488 3.40013 3.87922
3026 4 1 14.7218 3.07131 4.71226
3027 4 1 14.2414 3.79413 3.82308
2518 4 1 15.7538 4.52634 4.02577
3030 4 1 14.0998 5.09056 2.70314
2701 4 1 18.6915 3.05141 2.79898
2517 4 1 16.2758 5.27065 3.28004
2514 4 1 16.6463 4.96346 4.67904
2705 4 1 19.8788 4.8037 3.19928
2696 4 1 19.7191 2.80669 4.49132
2694 4 1 19.7869 2.69799 5.14003
2890 4 1 26.4964 4.1931 4.28572
2891 4 1 26.4596 4.96685 5.24558
2887 4 1 27.8121 4.87053 3.17537
2889 4 1 27.0478 4.87782 3.43569
2888 4 1 27.4687 3.7234 3.3492
3488 4 1 -3.27497 6.12909 2.92229
3465 4 1 -0.0174682 6.27376 3.29235
3463 4 1 -0.224875 7.5904 3.5313
3458 4 1 0.934814 7.96913 2.71251
3464 4 1 0.392793 6.93524 4.27409
3034 4 1 15.4341 7.7816 2.91016
2515 4 1 15.511 5.47728 4.54087
3032 4 1 14.9338 6.93989 3.38626
3031 4 1 15.0118 5.89381 2.84453
3033 4 1 16.1077 6.77538 3.26576
3046 4 1 18.1293 6.6865 3.16719
2516 4 1 16.3785 6.13786 3.971
2513 4 1 17.6662 5.66079 4.58776
2858 4 1 21.6901 7.70254 3.01399
2857 4 1 21.5989 7.7131 4.22279
2886 4 1 26.9863 5.52391 3.79586
2885 4 1 27.64 6.16865 2.97682
3462 4 1 -0.342037 8.51251 2.82146
3459 4 1 0.782236 9.16702 2.82362
3461 4 1 0.643494 9.03924 3.18372
2864 4 1 21.2295 9.79355 3.28767
2866 4 1 21.3213 8.89364 3.32292
2855 4 1 20.4861 8.75863 5.19
2863 4 1 22.4307 10.0695 3.12483
2861 4 1 22.3549 9.98222 2.9847
2860 4 1 22.5309 8.86868 3.26303
2859 4 1 22.0308 8.21617 4.05402
2856 4 1 21.6067 8.2504 5.28784
2823 4 1 15.2566 13.3805 3.19107
2822 4 1 15.8286 12.6145 4.02417
2819 4 1 16.7305 12.1407 4.29539
2818 4 1 17.8184 11.8657 4.0319
2816 4 1 17.8262 11.5164 2.82157
2817 4 1 17.1743 10.921 3.6337
2831 4 1 18.8396 12.2311 3.08203
2821 4 1 17.0181 12.1974 4.11658
2820 4 1 17.3946 12.6944 5.15013
2829 4 1 17.5243 13.1128 3.21941
2830 4 1 18.5983 13.1775 3.70246
2832 4 1 19.8839 12.704 3.54718
2833 4 1 20.7487 13.3313 3.93338
2834 4 1 21.4146 14.2213 4.27215
3098 4 1 20.3615 15.3622 3.63464
3099 4 1 20.0229 15.9858 4.59834
3095 4 1 21.7248 15.6422 3.29764
3092 4 1 22.5373 15.7181 2.7149
2835 4 1 22.002 14.0537 5.31011
3100 4 1 20.5777 16.3616 3.57378
3101 4 1 21.2251 16.4436 4.61818
3093 4 1 23.1047 16.5079 3.52421
3102 4 1 22.3978 16.4202 4.91451
3263 4 1 11.7911 20.5317 3.97313
3265 4 1 11.2116 21.2348 2.80932
3261 4 1 11.7996 20.1697 5.26413
3267 4 1 11.2251 21.249 3.14423
3258 4 1 12.3657 21.152 4.88456
3259 4 1 11.9839 20.1215 5.31268
3262 4 1 11.4747 19.4512 4.29969
3236 4 1 5.95625 24.0981 4.74086
3264 4 1 12.1559 21.6791 3.55662
3266 4 1 11.0034 22.4015 3.27888
3235 4 1 5.32835 24.9951 5.04461
2685 4 1 15.7067 1.30831 6.69475
2686 4 1 15.2989 2.31598 7.04162
2683 4 1 15.2162 2.38588 7.3451
2682 4 1 14.6582 1.43371 7.84813
2541 4 1 17.895 1.12571 6.13423
2684 4 1 16.2708 2.41647 6.81231
2687 4 1 16.533 2.31219 6.83205
2542 4 1 18.8896 0.625675 6.09575
2547 4 1 20.4553 1.40528 7.64274
2546 4 1 20.8819 0.345216 7.76137
2904 4 1 26.2968 0.982076 7.25281
2900 4 1 24.589 0.603578 7.94707
2901 4 1 25.4547 0.687467 7.0775
2898 4 1 25.6118 2.15666 6.82582
2899 4 1 24.7171 1.63542 7.53707
2905 4 1 26.2519 0.169514 6.33592
2688 4 1 16.0438 3.1473 7.54358
2691 4 1 18.55 4.27286 6.04989
2690 4 1 17.7414 4.50065 6.91672
2689 4 1 16.6576 3.97964 6.95806
2693 4 1 20.3527 3.4133 6.00451
2692 4 1 19.5745 4.12499 6.69412
2893 4 1 26.4826 4.16172 6.92119
2892 4 1 25.8401 4.34595 5.8977
2896 4 1 26.4363 3.50172 7.37257
2897 4 1 26.5637 2.87767 6.4211
2895 4 1 26.9707 4.32168 6.626
2894 4 1 27.2889 3.36163 7.38174
2512 4 1 17.7351 5.83405 5.80753
2511 4 1 17.1324 6.72987 6.27714
2510 4 1 17.1872 6.96079 7.47088
2508 4 1 17.516 7.64244 7.17096
2509 4 1 17.2445 6.9295 6.26566
2854 4 1 21.1141 7.96703 5.87256
2503 4 1 15.4445 10.0267 7.91854
2502 4 1 14.2403 10.3876 7.91899
2504 4 1 16.5799 9.73171 7.71096
2507 4 1 16.6195 8.41906 7.18432
2853 4 1 20.4566 8.70996 6.55815
2851 4 1 20.9321 9.29556 7.52509
2852 4 1 21.4229 9.42185 6.46654
2451 4 1 -4.78506 16.0606 7.65588
2836 4 1 20.8207 14.091 5.84584
2838 4 1 22.2631 13.4694 7.45664
2837 4 1 21.6491 13.4826 6.48608
2450 4 1 -5.30483 17.1854 7.88318
3104 4 1 20.5469 17.0354 5.6948
3106 4 1 20.2177 18.5566 6.52109
3105 4 1 19.6795 17.5205 6.25739
3103 4 1 21.6702 17.2825 5.42559
3260 4 1 11.893 21.0318 6.11348
3257 4 1 12.798 20.8065 5.99935
3255 4 1 13.441 21.4679 6.93059
3256 4 1 13.1327 20.2452 7.01355
3113 4 1 17.4869 20.4789 5.78672
3115 4 1 17.9038 20.8441 7.97568
3112 4 1 18.0817 21.4223 6.23541
3114 4 1 17.7777 20.647 6.86693
3108 4 1 20.5472 19.5684 6.43204
3109 4 1 19.807 19.2303 7.37895
3107 4 1 20.837 18.9124 5.54121
3110 4 1 19.7578 20.3085 6.90813
3111 4 1 19.1982 21.1153 6.18211
3232 4 1 4.7855 24.2274 7.01421
3233 4 1 5.17041 23.7807 5.97456
3254 4 1 12.6063 21.8604 6.19474
3253 4 1 12.1216 22.8672 5.90414
3252 4 1 11.9935 23.8011 6.69582
3231 4 1 5.05962 25.268 7.45652
3234 4 1 5.10064 24.9589 6.20402
3227 4 1 3.45812 26.0638 6.92414
3226 4 1 4.55657 25.8487 6.65657
3228 4 1 3.91629 24.9417 6.82216
3229 4 1 4.7243 25.1664 7.63857
3240 4 1 6.61374 24.3918 6.57996
3241 4 1 7.78254 24.6436 6.50127
3237 4 1 5.86433 24.6428 5.7362
3225 4 1 5.52904 26.5629 6.72866
3223 4 1 6.72092 26.6739 6.43631
3238 4 1 6.92488 24.458 6.16862
3220 4 1 7.82074 26.1627 7.27881
3239 4 1 7.58032 24.9508 7.05019
3222 4 1 7.20777 26.2403 7.42209
3219 4 1 7.47828 25.2148 8.02421
3242 4 1 8.76269 24.8721 7.03518
3243 4 1 9.11756 25.4772 7.92336
3245 4 1 10.3152 25.8529 6.91916
3244 4 1 9.1845 25.8884 6.7445
3246 4 1 10.6775 25.3548 7.91186
3249 4 1 12.2955 25.5389 6.99152
3250 4 1 12.6537 24.6502 6.34363
3251 4 1 12.5265 24.4768 7.51353
3248 4 1 11.663 24.617 7.35087
3247 4 1 11.8624 25.7371 7.68972
3221 4 1 7.90749 27.1323 7.91919
3224 4 1 6.2011 27.5242 6.99771
2295 4 1 -25.3887 0.324795 10.6259
2294 4 1 -24.3283 0.815102 10.455
2272 4 1 -22.4923 0.573453 10.1038
2273 4 1 -21.8709 0.250205 9.04663
2291 4 1 -24.223 2.12101 10.4177
2277 4 1 -21.9127 1.83489 10.6297
2274 4 1 -21.7988 1.23897 9.82804
2292 4 1 -23.397 1.26464 10.7456
2275 4 1 -20.6758 1.14061 10.224
2671 4 1 15.7271 0.556619 10.2895
2681 4 1 15.362 2.28771 8.21766
2673 4 1 14.119 0.996429 10.0281
2674 4 1 13.8814 2.13675 9.71563
2672 4 1 14.845 0.254905 9.44369
2676 4 1 14.4988 2.52778 9.71534
2552 4 1 18.6756 0.631649 9.08887
2553 4 1 17.8366 0.579454 9.99659
2548 4 1 20.6742 0.32248 8.26381
2551 4 1 19.8052 0.719221 9.03372
2550 4 1 20.8763 0.413382 9.3396
2578 4 1 22.6935 1.75616 10.6495
2576 4 1 23.3513 2.6675 10.4501
2577 4 1 23.445 1.72093 9.69792
2580 4 1 22.0526 2.36952 10.6994
2903 4 1 25.8871 1.66585 8.08915
2902 4 1 25.2519 0.711007 8.23191
2281 4 1 -24.5209 4.60895 10.2251
2279 4 1 -23.025 3.95996 10.6359
2278 4 1 -22.4365 2.87177 10.4912
2280 4 1 -23.3231 4.6909 9.84741
2680 4 1 14.8461 3.31717 8.37909
2679 4 1 13.683 3.68244 8.45737
2675 4 1 13.7643 3.15328 10.4041
2677 4 1 14.465 3.571 9.1925
2678 4 1 13.5157 4.23798 9.5179
2506 4 1 16.921 7.92469 8.22665
2476 4 1 1.56596 10.0029 9.90715
2481 4 1 3.24642 10.4386 10.1735
2484 4 1 4.9484 10.1674 10.5114
2483 4 1 3.76986 10.4402 10.4616
2505 4 1 16.9714 9.07393 8.55504
2850 4 1 21.231 10.0245 8.38906
2463 4 1 -4.08182 13.3733 10.0781
2462 4 1 -4.94522 13.0384 9.25106
2469 4 1 -0.477807 13.3676 10.3172
2472 4 1 -0.459815 12.0367 10.0661
2474 4 1 1.26742 11.85 9.87898
2475 4 1 2.06415 11.0676 9.66064
2473 4 1 0.219155 11.2823 9.5121
2471 4 1 0.604954 12.6848 10.0159
2478 4 1 1.45198 10.785 10.2778
2490 4 1 7.36752 12.8597 10.519
2491 4 1 7.81228 13.194 9.49378
2492 4 1 7.44335 12.4327 10.3616
2493 4 1 8.36951 12.0886 9.71742
2494 4 1 8.51228 13.125 9.11744
2495 4 1 9.23545 13.3516 10.1263
2496 4 1 10.3961 13.1498 9.65605
2501 4 1 13.4288 11.2602 8.24082
2499 4 1 13.0275 11.9727 8.96263
2497 4 1 11.1956 12.5282 10.2915
2498 4 1 12.0595 11.9522 9.64313
2500 4 1 14.1809 12.1384 8.65348
2847 4 1 20.0345 12.7548 9.17402
2848 4 1 20.7311 11.8939 8.54653
2840 4 1 23.3836 13.1819 9.3382
2849 4 1 21.6309 11.114 8.84027
2456 4 1 -6.02714 15.1228 8.23751
2454 4 1 -6.18832 15.18 8.23878
2457 4 1 -5.59501 14.9504 9.40267
2442 4 1 -5.59032 15.9058 10.4989
2458 4 1 -4.58165 14.291 9.14852
2459 4 1 -3.93826 13.4677 8.77384
2461 4 1 -3.95879 13.5284 8.73342
2460 4 1 -4.82854 14.2791 8.85523
2464 4 1 -2.9776 13.846 10.2513
2447 4 1 -3.96977 15.7395 8.92513
2446 4 1 -3.716 15.8492 10.095
2443 4 1 -4.85423 14.9813 10.4123
2467 4 1 -1.1127 13.7751 9.15164
2466 4 1 -1.7141 14.3426 10.0995
2468 4 1 0.0842046 13.6451 9.20546
2846 4 1 19.6884 13.8948 9.58999
2843 4 1 20.7139 13.5184 9.45208
2845 4 1 19.326 13.898 10.6911
2844 4 1 20.4152 14.1498 10.4226
2841 4 1 22.4369 13.9939 9.39279
2839 4 1 22.6353 13.7466 8.56217
2842 4 1 21.6469 13.6065 10.1955
2455 4 1 -5.65761 16.1664 8.26934
2453 4 1 -6.53947 16.3895 8.31824
2452 4 1 -5.39756 16.5381 8.57029
2449 4 1 -5.05605 17.2975 9.08833
2448 4 1 -3.88635 16.8848 9.08057
3147 4 1 11.9802 18.2335 10.5267
3120 4 1 18.2185 18.6494 10.4456
3121 4 1 17.8304 17.6067 9.89055
3124 4 1 17.3552 17.5719 10.7557
3181 4 1 6.82947 20.327 10.6502
3148 4 1 12.0138 19.1378 9.78645
3116 4 1 17.697 20.3716 9.11183
3118 4 1 16.9434 20.3118 9.74257
3119 4 1 17.3478 19.1443 9.70104
3117 4 1 16.8186 19.9032 8.57622
3217 4 1 6.43863 24.1145 9.87381
3179 4 1 8.58627 21.7487 10.5502
3174 4 1 8.09197 22.6738 10.304
3173 4 1 9.01918 23.4337 10.4605
3161 4 1 11.3479 21.641 10.4539
3162 4 1 11.2006 22.7199 9.95374
3164 4 1 11.4775 22.9368 10.2095
3230 4 1 5.46363 24.7425 8.4287
3218 4 1 6.93342 24.5043 8.89592
2298 4 1 -25.1406 1.17696 12.4551
2297 4 1 -25.9739 0.413545 12.3106
2288 4 1 -24.4597 2.58111 11.3529
2296 4 1 -25.1005 0.825078 11.6746
2270 4 1 -21.7659 0.318325 10.9419
2293 4 1 -23.4818 0.0616527 10.9486
2289 4 1 -23.6844 1.69224 10.931
2299 4 1 -23.9784 1.25059 12.8669
2276 4 1 -20.8733 1.66912 11.2298
2589 4 1 23.2135 0.556527 12.4894
2574 4 1 23.9468 0.665533 10.9493
2575 4 1 23.2207 1.58751 10.8422
2579 4 1 22.6613 2.27497 11.732
2590 4 1 22.6676 0.199038 13.4367
2588 4 1 24.2219 0.237544 13.0163
2587 4 1 25.0285 1.1179 12.675
2583 4 1 24.8908 2.00881 12.0426
2584 4 1 24.6549 2.62836 12.9942
2586 4 1 25.3873 2.19109 12.9039
2286 4 1 -24.9175 4.59085 11.8378
2287 4 1 -24.6437 3.52213 12.1199
2282 4 1 -24.1664 5.05558 11.2909
2290 4 1 -23.8895 2.71199 11.4153
2582 4 1 23.9406 2.83069 12.1047
2581 4 1 22.8621 2.86739 11.5007
2585 4 1 25.3947 3.20328 12.3529
2285 4 1 -24.8428 5.78574 11.6602
2284 4 1 -24.4201 6.71721 11.1126
2283 4 1 -23.4658 5.99877 10.9147
2477 4 1 1.37075 9.99908 11.1513
2480 4 1 2.35144 10.602 10.9507
2485 4 1 5.30995 10.1487 11.6698
2486 4 1 6.00356 10.0461 12.62
2479 4 1 2.03225 11.6963 10.8516
2482 4 1 3.02528 11.1813 11.0175
2488 4 1 6.10981 12.0115 11.7077
2487 4 1 5.87758 10.8246 11.6944
2489 4 1 7.30701 12.316 11.5971
2440 4 1 -5.48196 14.9039 11.1478
2439 4 1 -5.80712 15.0567 12.2633
2441 4 1 -5.387 16.046 11.6378
2438 4 1 -4.91208 15.2595 13.0889
2445 4 1 -3.46407 15.9986 11.2935
2444 4 1 -4.61646 15.5763 11.4753
2435 4 1 -2.86904 15.0863 13.4162
2437 4 1 -3.78803 15.2729 12.5448
2436 4 1 -2.9445 14.4788 12.4223
2465 4 1 -2.55708 14.7584 10.8737
2434 4 1 -1.9235 15.3282 12.6195
2433 4 1 -2.40099 16.1287 13.3156
2470 4 1 0.534401 13.4788 10.8683
3139 4 1 12.8936 16.0354 13.0188
3144 4 1 10.9596 17.8384 12.8466
3146 4 1 11.1605 18.5851 11.3608
3141 4 1 12.6515 17.5726 11.7105
3145 4 1 11.5101 18.752 12.4822
3143 4 1 11.8025 17.8779 11.9137
3140 4 1 13.3519 16.64 12.0927
3142 4 1 11.9517 16.7579 11.4017
3129 4 1 15.9769 18.4835 12.1658
3133 4 1 14.1508 17.635 13.3117
3134 4 1 13.965 18.8094 13.3683
3122 4 1 17.1986 17.8221 10.7932
3123 4 1 17.0323 17.1494 11.7529
3125 4 1 16.3964 18.0306 11.3371
3185 4 1 5.00933 20.1386 12.4277
3192 4 1 3.9291 19.6988 12.8516
3191 4 1 4.45426 20.7094 13.3846
3180 4 1 7.73773 21.0844 10.9268
3183 4 1 6.48934 19.864 12.3074
3184 4 1 5.58024 19.3778 11.6578
3186 4 1 5.38779 21.2519 12.732
3182 4 1 6.39623 19.4324 11.2258
3177 4 1 9.32545 21.3398 11.2669
3150 4 1 10.5971 19.7299 11.0128
3152 4 1 10.5742 19.9356 10.7761
3149 4 1 11.608 19.2621 10.9613
3153 4 1 11.1082 20.9131 10.986
3154 4 1 11.8682 21.0636 11.8942
3151 4 1 11.7455 19.9324 10.995
3156 4 1 11.4632 21.4633 12.2823
3157 4 1 11.7735 21.2144 13.3466
3127 4 1 16.126 19.7076 11.9639
3128 4 1 15.4013 19.0343 11.2398
3126 4 1 15.4981 18.9161 11.2225
3132 4 1 14.1935 18.8906 13.1684
3131 4 1 15.4168 19.1257 13.1949
3130 4 1 16.6385 19.0407 13.0288
3206 4 1 2.78793 23.6108 13.0013
3216 4 1 5.75928 24.1943 10.8514
3178 4 1 8.2648 21.7442 11.7308
3176 4 1 8.84901 21.8366 12.1888
3175 4 1 8.93555 22.5502 11.1682
3165 4 1 10.7422 23.639 10.9159
3168 4 1 10.0907 23.4235 12.5895
3158 4 1 10.7207 21.5419 12.9514
3172 4 1 8.16407 22.8259 11.062
3160 4 1 10.5662 22.4056 10.9812
3171 4 1 8.77971 23.4905 11.9304
3170 4 1 9.80117 24.2157 12.011
3169 4 1 8.91684 23.4007 12.2197
3155 4 1 12.6046 21.5896 12.7565
3163 4 1 10.87 22.3724 10.9999
3159 4 1 10.8936 22.264 12.0851
3215 4 1 4.78894 24.9142 11.1478
3214 4 1 5.87909 25.3195 10.9858
3213 4 1 6.19284 25.6691 12.1277
3212 4 1 5.72646 24.8665 12.8967
3167 4 1 10.3572 24.3686 11.9463
3166 4 1 11.4345 24.3381 11.5627
2300 4 1 -24.1723 1.53188 13.9793
2301 4 1 -23.4683 2.33355 14.4066
2596 4 1 20.1425 0.800448 14.4935
2597 4 1 20.8966 1.74519 14.812
2602 4 1 20.6764 1.07941 15.9948
2600 4 1 20.8722 1.27149 15.8936
2594 4 1 21.6418 0.037325 13.6356
2598 4 1 21.877 1.08205 14.842
2599 4 1 22.0655 1.48884 15.9189
2302 4 1 -23.9448 3.47894 14.5712
2304 4 1 -22.4642 5.0012 14.3168
2303 4 1 -23.5893 4.72105 14.4882
2305 4 1 -23.6782 5.13997 14.3108
2309 4 1 -22.2832 4.72329 15.2481
2307 4 1 -22.6855 5.34377 15.1759
2308 4 1 -23.4096 4.49911 15.6012
2311 4 1 -21.9104 5.00404 15.8285
2310 4 1 -21.3831 3.98104 15.5937
2306 4 1 -23.6651 6.1119 14.9504
2312 4 1 -22.4879 5.94978 16.0633
2314 4 1 -20.9293 7.47224 15.818
2315 4 1 -20.758 7.49454 14.6393
2316 4 1 -19.826 8.2169 14.9764
2317 4 1 -20.757 8.97871 15.3809
2320 4 1 -19.5612 9.77148 13.9772
2319 4 1 -18.8681 9.03568 14.5985
2318 4 1 -20.0185 9.49954 14.5577
2321 4 1 -18.8606 10.0255 14.9829
2322 4 1 -19.9555 10.0866 15.539
2428 4 1 -5.7137 13.7992 15.8479
2427 4 1 -4.68092 13.808 15.3767
2429 4 1 -4.67691 14.2947 15.7221
2431 4 1 -3.5749 15.5079 14.9503
2430 4 1 -4.00532 14.421 14.7557
2425 4 1 -4.12625 15.5844 15.9557
2432 4 1 -2.51954 15.7203 14.3814
3138 4 1 12.6911 16.5971 14.0778
3137 4 1 12.0667 17.5004 13.7661
3136 4 1 12.0432 18.5806 14.1788
3135 4 1 13.2332 18.623 14.3401
3193 4 1 3.94483 19.6595 14.0899
3194 4 1 4.53168 19.234 15.0381
3190 4 1 4.60608 21.0008 14.5061
3201 4 1 4.62268 21.2011 15.7003
3197 4 1 5.6728 19.669 16.1498
3198 4 1 6.10346 20.6461 15.7343
3187 4 1 5.99695 20.6574 13.5595
3207 4 1 2.44706 23.6874 14.1719
3205 4 1 3.60535 23.2035 13.7786
3204 4 1 3.92783 22.0976 14.241
3203 4 1 4.73315 22.8608 14.6482
3210 4 1 3.89263 24.0796 14.2194
3202 4 1 4.12908 22.3169 15.5139
3209 4 1 3.08558 24.1152 15.083
3188 4 1 6.53574 21.7044 14.0171
3189 4 1 5.50963 21.8638 14.5545
3208 4 1 2.46578 24.8975 14.4014
3211 4 1 4.74687 24.4523 13.5567
2603 4 1 20.3494 0.00502782 16.2471
2601 4 1 21.49 1.19613 16.824
2313 4 1 -22.0045 7.07331 16.2941
2323 4 1 -19.8906 10.1479 16.6985
2342 4 1 -14.162 10.3728 18.3325
2341 4 1 -14.4828 10.5441 17.2054
2377 4 1 -9.01929 10.4521 18.7328
2324 4 1 -19.6027 11.1553 16.2068
2326 4 1 -17.3223 10.9959 17.1151
2325 4 1 -18.3998 10.9288 16.5187
2327 4 1 -17.0445 12.1029 17.4068
2328 4 1 -16.3658 12.7978 18.0952
2329 4 1 -17.1348 13.2363 18.8404
2339 4 1 -16.1955 11.1622 17.0181
2340 4 1 -15.4033 10.7709 17.881
2336 4 1 -14.5882 12.4748 18.118
2338 4 1 -15.7157 12.236 16.6857
2335 4 1 -14.1267 11.3747 18.5511
2337 4 1 -15.6679 11.9933 17.89
2334 4 1 -14.9796 12.2154 18.4112
2383 4 1 -6.15675 12.1017 18.8388
2378 4 1 -7.97826 10.9532 18.8141
2395 4 1 1.20127 13.3051 18.6585
2331 4 1 -15.8489 13.5496 18.2974
2422 4 1 -5.7934 15.0145 17.7718
2423 4 1 -5.95416 14.7245 16.5585
2421 4 1 -6.307 15.9122 18.3847
2424 4 1 -4.75111 15.0016 16.8895
2426 4 1 -4.88409 14.6237 16.2211
2397 4 1 2.21592 13.969 18.2732
2399 4 1 2.13475 15.4605 16.4983
2398 4 1 2.54632 14.4975 17.2217
2396 4 1 1.12242 14.3096 18.039
2401 4 1 2.14784 15.4376 17.3367
2403 4 1 0.412408 15.6649 17.6748
2404 4 1 0.325845 15.3157 18.776
2400 4 1 2.88933 14.6448 16.867
2413 4 1 -2.80119 16.4571 18.6855
2402 4 1 1.42612 16.3199 17.8647
3196 4 1 5.00183 19.305 17.088
3195 4 1 4.35958 18.9242 16.2352
3200 4 1 4.48633 20.1857 16.2351
3199 4 1 5.64497 19.9941 16.5866
2349 4 1 -11.8765 7.7365 20.585
2350 4 1 -10.8443 7.88737 21.1576
2347 4 1 -11.8001 7.87862 19.901
2343 4 1 -13.49 10.7507 19.1908
2344 4 1 -12.9212 10.636 20.2964
2345 4 1 -12.2828 9.6931 19.8933
2346 4 1 -12.4899 8.72352 20.5437
2348 4 1 -12.0621 8.90457 20.3746
2376 4 1 -9.48386 9.43019 18.9299
2375 4 1 -9.058 10.3544 19.5067
2359 4 1 -8.68938 8.67579 21.4821
2379 4 1 -7.10346 10.3223 19.2293
2333 4 1 -14.8405 12.9001 19.42
2332 4 1 -16.0271 13.2544 19.5108
2373 4 1 -8.81023 11.4209 19.897
2372 4 1 -8.27298 12.1043 20.734
2374 4 1 -9.73452 10.7813 20.4216
2370 4 1 -8.09426 12.1177 20.3943
2381 4 1 -6.99056 11.8142 19.9289
2380 4 1 -6.19822 10.9267 19.6196
2382 4 1 -6.74424 12.8672 19.4862
2371 4 1 -7.16524 11.6631 21.0244
2384 4 1 -5.87019 12.707 19.7471
2385 4 1 -4.78001 12.305 20.1857
2386 4 1 -3.69661 12.0187 20.645
2388 4 1 -4.19877 13.3932 21.3062
2387 4 1 -3.13811 12.972 21.1436
2393 4 1 -0.494716 12.0594 19.3417
2392 4 1 -1.41902 12.6328 18.949
2390 4 1 -2.43662 12.8544 20.675
2391 4 1 -2.27328 13.2533 19.5513
2394 4 1 0.596188 12.3399 18.9251
2330 4 1 -16.4176 14.0946 19.2902
2420 4 1 -6.53822 16.0808 19.4786
2389 4 1 -2.98714 13.6801 21.4376
2418 4 1 -4.66113 15.7587 20.1895
2405 4 1 -0.771159 15.3976 19.2943
2407 4 1 -2.1216 15.162 19.9274
2408 4 1 -1.08512 15.7444 19.7741
2406 4 1 -1.80769 16.0519 19.2792
2419 4 1 -5.42712 16.3107 19.3945
2416 4 1 -3.42449 17.0044 19.2744
2415 4 1 -3.50505 17.5043 20.325
2414 4 1 -3.14645 17.4647 19.2044
2417 4 1 -3.60271 16.3836 20.3201
2412 4 1 -2.66053 16.2302 19.887
2410 4 1 -0.722052 16.5537 21.2097
2411 4 1 -1.81897 16.7923 20.6339
2409 4 1 -1.39513 16.7416 20.1969
2351 4 1 -11.264 7.32193 22.0867
2352 4 1 -10.3452 7.88271 22.4187
2353 4 1 -11.2483 8.59927 22.7142
2360 4 1 -8.80436 9.93095 21.7163
2366 4 1 -9.90956 10.2985 23.5435
2367 4 1 -9.34744 10.7433 22.5702
2365 4 1 -9.04257 10.1593 22.7399
2357 4 1 -9.39193 9.27806 23.1774
2358 4 1 -9.58536 8.52215 22.1853
2354 4 1 -10.7134 9.30852 23.5742
2363 4 1 -7.99725 9.3466 21.5863
2364 4 1 -7.95523 10.3511 22.1374
2361 4 1 -7.85745 9.63682 22.3838
2362 4 1 -7.99043 10.5684 21.6324
2368 4 1 -9.05768 11.2713 21.5495
2369 4 1 -8.31665 12.177 21.5545
2355 4 1 -10.9552 9.18873 24.7766
2356 4 1 -9.91796 9.53867 24.2609
ITEM: TIMESTEP
21300000
ITEM: NUMBER OF ATOMS
1913
ITEM: BOX BOUNDS ff ff ff
-3.5000000000000000e+01 3.5000000000000000e+01
-3.5000000000000000e+01 3.5000000000000000e+01
-3.5000000000000000e+01 3.5000000000000000e+01
ITEM: ATOMS id mol type x y z
1845 4 1 16.0398 -16.7739 -11.1352
1847 4 1 16.0014 -18.1739 -11.4722
1846 4 1 17.0001 -17.5143 -11.195
1848 4 1 16.6208 -17.3186 -10.9315
1834 4 1 12.7044 -20.3421 -10.0494
1836 4 1 13.2756 -19.9637 -9.06529
1838 4 1 13.1159 -19.6846 -8.55062
1833 4 1 13.6972 -20.3897 -10.7387
1832 4 1 14.5312 -21.3291 -10.6218
1830 4 1 14.0387 -21.4292 -8.32679
1831 4 1 14.1947 -20.9826 -9.46233
1835 4 1 13.8115 -20.1593 -10.1746
1837 4 1 14.147 -20.2584 -8.30084
1856 4 1 16.6067 -20.0121 -9.16293
1857 4 1 16.4615 -19.006 -8.59545
1852 4 1 17.218 -19.2011 -10.5776
1854 4 1 16.2961 -20.9458 -9.52293
1851 4 1 16.5279 -18.9394 -9.67318
1853 4 1 16.723 -19.9159 -9.71074
1855 4 1 17.5088 -20.7257 -9.54633
1850 4 1 16.0952 -18.5507 -10.6521
1840 4 1 14.7889 -18.4144 -8.93528
1839 4 1 13.8449 -18.7837 -8.12149
1841 4 1 15.939 -18.189 -9.29009
1842 4 1 15.0726 -17.4052 -9.33864
1843 4 1 16.0397 -17.3134 -9.9568
1858 4 1 15.5542 -18.3772 -8.10826
1849 4 1 16.7769 -17.9554 -9.84143
1844 4 1 16.5541 -16.2481 -10.2673
1883 4 1 18.5885 -14.4522 -10.1287
1882 4 1 17.5691 -13.9547 -9.93605
1881 4 1 17.6723 -14.8801 -9.28091
1880 4 1 18.5069 -14.4861 -8.4631
1886 4 1 20.2887 -14.3863 -9.93194
1885 4 1 20.2424 -15.5225 -10.4051
1884 4 1 19.7421 -14.4947 -10.5306
1888 4 1 20.6334 -15.5131 -8.44984
1887 4 1 20.9705 -14.4979 -8.96017
1829 4 1 13.5156 -22.2261 -7.7002
1827 4 1 13.7144 -21.571 -6.42867
1828 4 1 14.1056 -22.6822 -6.71758
1825 4 1 15.2728 -22.2155 -7.36148
1826 4 1 14.8851 -21.7125 -6.314
1813 4 1 17.2483 -21.6259 -6.26222
1814 4 1 18.3662 -21.9471 -6.01164
1823 4 1 15.2031 -21.3672 -5.54766
1824 4 1 15.7419 -21.5039 -6.55482
1807 4 1 18.6511 -19.5943 -6.12796
1812 4 1 16.9393 -20.7179 -6.98197
1808 4 1 18.2831 -20.5917 -6.65972
1810 4 1 17.9374 -19.5188 -6.82202
1811 4 1 18.1972 -20.6988 -6.78556
1809 4 1 18.8626 -19.7093 -6.09183
1862 4 1 16.148 -17.9705 -6.18659
1864 4 1 15.5868 -17.0489 -5.65343
1867 4 1 15.1771 -16.3168 -5.88388
1859 4 1 16.3566 -17.6399 -7.61136
1861 4 1 17.1649 -17.3388 -6.21524
1860 4 1 16.798 -16.6514 -7.18906
3604 4 1 -0.969909 -13.6884 -5.42032
1873 4 1 15.8551 -15.0298 -6.71645
1870 4 1 15.4453 -14.5944 -6.321
1874 4 1 16.2421 -14.0737 -6.22804
1877 4 1 17.2041 -14.0335 -7.6086
1878 4 1 17.845 -13.5691 -6.71835
1879 4 1 18.5191 -14.2957 -7.25753
1875 4 1 16.7778 -14.6898 -7.1231
1876 4 1 17.8668 -14.3368 -6.58824
1872 4 1 17.0568 -15.131 -7.01851
1871 4 1 16.5456 -14.504 -6.09675
1889 4 1 20.7193 -15.2737 -7.30429
1895 4 1 21.1506 -14.5308 -5.65151
1893 4 1 22.7868 -13.8892 -7.03949
1890 4 1 21.7241 -15.9707 -7.61527
1892 4 1 21.6984 -14.2961 -7.42866
1891 4 1 22.0582 -15.2738 -6.73201
1894 4 1 22.0661 -14.5928 -6.38227
3611 4 1 -3.26225 -10.8658 -6.85389
3607 4 1 -1.35891 -11.5038 -6.97073
3606 4 1 -2.18355 -12.4439 -6.86616
3605 4 1 -1.36108 -13.0459 -6.28707
3608 4 1 -1.48062 -11.0747 -8.07204
3609 4 1 -0.897159 -10.7888 -7.12316
3603 4 1 -1.20142 -12.4767 -5.46927
3614 4 10 -4.16399 -10.6738 -7.55411
3612 4 10 -4.24683 -10.6677 -7.6238
3613 4 10 -4.0644 -9.94847 -6.59579
3610 4 1 -2.07681 -10.7131 -7.12742
1822 4 1 15.0233 -22.1256 -4.69883
1821 4 1 16.0909 -22.2144 -3.99009
1817 4 1 17.6129 -21.5637 -2.80573
1815 4 1 18.0115 -21.3915 -5.03257
1820 4 1 16.3906 -20.9821 -4.05186
1819 4 1 17.168 -21.3559 -3.30392
1818 4 1 17.7021 -20.3684 -2.90545
1816 4 1 18.0271 -21.0745 -3.84248
1805 4 1 18.2493 -19.5859 -5.21017
1787 4 1 18.7775 -19.3958 -3.30503
1806 4 1 19.0987 -20.438 -5.27282
1803 4 1 20.2117 -19.7187 -4.46802
1804 4 1 19.3413 -20.0577 -5.11236
1786 4 1 19.9254 -19.6441 -3.01854
1794 4 1 22.2734 -18.9737 -3.37353
1866 4 1 15.9505 -16.8761 -5.08364
1865 4 1 16.1717 -18.0107 -5.29555
1863 4 1 16.365 -17.7786 -4.97304
1799 4 1 20.7918 -17.4258 -4.09102
1802 4 1 19.7886 -18.5255 -4.30936
1801 4 1 19.911 -17.3918 -3.88131
1800 4 1 20.5776 -16.4848 -3.43739
1798 4 1 21.3147 -17.2772 -5.11531
1797 4 1 21.1759 -18.4807 -5.22234
1796 4 1 20.6856 -18.0443 -4.13156
1793 4 1 21.1353 -18.7084 -3.07086
1792 4 1 20.1001 -18.2275 -2.73755
1795 4 1 21.5402 -18.0095 -3.40416
1868 4 1 15.5111 -15.6436 -4.9211
1869 4 1 15.9287 -14.6204 -5.19208
1899 4 1 20.7453 -15.3889 -3.43193
1900 4 1 20.1154 -14.4527 -2.90657
1898 4 1 20.6388 -14.9315 -4.55932
1896 4 1 21.0548 -14.6703 -4.51907
1897 4 1 20.3038 -13.8935 -5.08338
3602 4 1 -1.50859 -12.8285 -4.31492
3601 4 1 -0.941846 -13.3354 -3.40114
3600 4 1 -1.52276 -12.2841 -3.70267
3599 4 1 -0.608311 -12.2605 -2.85995
3592 4 1 2.15292 -12.3166 -2.78626
3597 4 1 0.350164 -10.972 -3.58939
1768 4 1 16.168 -12.8282 -2.8978
3596 4 1 1.33721 -10.6832 -4.25595
3595 4 1 1.40232 -10.6879 -3.00571
1763 4 1 17.877 -10.4477 -3.40336
3565 4 1 -0.0183967 -7.24656 -3.14479
3570 4 1 1.82595 -7.15474 -3.723
3569 4 1 1.40154 -6.08263 -3.98161
3568 4 1 0.538933 -6.25114 -3.09893
3566 4 1 0.747915 -6.37042 -3.20639
3571 4 1 3.04987 -7.3861 -3.63435
3574 4 1 4.96086 -5.60182 -4.01833
3572 4 1 3.3097 -6.46824 -4.24828
3573 4 1 3.86747 -5.49128 -4.53784
3575 4 1 6.01176 -6.16228 -3.79693
3578 4 1 5.67417 -7.20252 -3.06016
3560 4 1 -2.80246 -4.88322 -3.06137
2959 4 1 19.9267 -0.231177 -3.36774
1784 4 1 18.4994 -19.3559 -1.28769
1783 4 1 17.9898 -20.4095 -1.25812
1782 4 1 16.8577 -20.1281 -1.26211
1781 4 1 16.4276 -19.1231 -1.76714
1780 4 1 16.3702 -18.8575 -0.604515
1785 4 1 19.311 -19.9067 -2.06867
1790 4 1 20.0627 -19.2229 -1.78832
1788 4 1 18.3836 -18.5139 -2.61947
1789 4 1 19.6154 -18.4658 -2.68423
1791 4 1 19.7181 -18.05 -1.62187
1902 4 1 19.0671 -16.2225 -2.29764
1913 4 1 22.7262 -17.1548 -2.20491
1912 4 1 21.8914 -16.5063 -1.65457
1915 4 1 21.9211 -17.051 -0.421159
1914 4 1 22.8739 -16.8005 -1.09969
1770 4 1 16.1508 -13.9026 -0.843723
1906 4 1 17.7736 -13.5972 -0.16906
1907 4 1 18.3927 -14.6137 -0.606281
1772 4 1 16.9544 -14.9126 -0.271046
1901 4 1 19.1779 -15.0485 -2.6913
1911 4 1 21.4956 -15.8454 -0.730632
1910 4 1 20.3385 -16.1115 -1.04318
1904 4 1 19.0607 -13.9931 -1.67999
1903 4 1 19.3747 -15.0959 -1.94496
1905 4 1 18.8538 -14.0449 -0.430834
3591 4 1 1.38334 -12.4096 -1.76878
3598 4 1 0.0207288 -11.2352 -2.49081
3590 4 1 0.471754 -11.8942 -1.25302
3593 4 1 2.43755 -11.184 -2.54328
1769 4 1 16.4261 -13.3028 -1.86942
1767 4 1 16.3398 -12.4707 -1.7749
1766 4 1 17.3901 -11.9214 -2.12824
1765 4 1 18.2017 -11.2829 -2.66391
3594 4 1 2.20051 -10.0724 -2.25538
3589 4 1 0.692312 -10.7425 -0.843518
3587 4 1 2.10895 -9.35019 -1.03825
3588 4 1 0.978873 -9.74517 -1.44068
3586 4 1 1.62963 -8.18113 -0.924899
3585 4 1 1.6986 -8.49673 -2.09516
3583 4 1 3.45617 -8.56215 -2.00647
3582 4 1 4.45923 -8.16947 -1.48592
3581 4 1 4.79695 -9.2531 -1.20358
3580 4 1 5.57724 -8.89013 -1.9667
1764 4 1 18.0907 -10.1646 -2.23531
1762 4 1 18.2563 -9.50685 -2.64096
1761 4 1 18.1929 -8.58028 -1.82989
3564 4 1 -0.202419 -6.42756 -2.18767
3555 4 1 -1.53152 -5.90295 -0.174239
3563 4 1 -0.858875 -6.57973 -1.25107
3562 4 1 -1.17946 -5.61728 -1.88705
3567 4 1 1.25867 -7.00081 -2.39748
3584 4 1 2.55509 -7.78558 -2.38351
3577 4 1 4.91501 -6.61932 -2.37224
3576 4 1 6.10152 -6.37105 -2.64251
3579 4 1 6.17814 -8.06158 -2.4467
1759 4 1 17.683 -6.9357 -0.772817
1760 4 1 17.3094 -7.84259 -1.37069
3559 4 1 -3.37709 -5.02085 -1.98936
3557 4 1 -2.71964 -5.18544 -1.08513
3556 4 1 -2.01402 -4.87461 -0.171209
3558 4 1 -2.20422 -5.30039 -2.1795
3561 4 1 -1.72795 -4.90231 -2.65092
3520 4 1 -1.85299 -1.3321 -0.0799476
3519 4 1 -1.71864 -0.386267 -0.902196
2790 4 1 16.0908 -0.75471 -0.650753
2789 4 1 17.3287 -0.621228 -0.637582
2788 4 1 18.4723 -0.11126 -0.542538
2958 4 1 20.4479 -0.191662 -2.3074
2957 4 1 21.0241 -1.3203 -2.32983
2956 4 1 22.2055 -0.875147 -2.31879
2179 4 1 -18.3716 -22.4657 1.95116
2178 4 1 -17.8225 -23.3689 2.55153
2182 4 1 -17.8958 -20.8549 2.11927
2183 4 1 -18.2947 -21.0466 1.10227
2184 4 1 -17.7282 -21.1775 2.18929
1945 4 1 14.9463 -18.9566 1.754
1944 4 1 14.2068 -19.4366 2.54985
1946 4 1 16.0339 -19.5379 1.82669
1951 4 1 17.0421 -19.3369 1.61521
1952 4 1 17.9259 -19.1758 2.39953
1776 4 1 15.2117 -17.084 1.78706
1775 4 1 15.9288 -17.1575 0.858617
1953 4 1 17.7226 -18.1172 1.91376
1954 4 1 18.7886 -17.6566 1.58104
1774 4 1 16.5856 -16.2197 1.41837
1777 4 1 16.2006 -17.4567 2.37761
1778 4 1 16.4059 -17.5163 1.20383
1779 4 1 16.7632 -18.0971 0.19537
1955 4 1 19.0878 -16.4914 1.44925
1918 4 1 20.7507 -16.5942 1.32112
1917 4 1 20.6388 -17.3097 0.351962
1919 4 1 21.324 -16.351 2.38532
1916 4 1 21.6672 -17.9664 0.219531
1771 4 1 16.028 -14.4955 0.172828
1956 4 1 18.3865 -15.5691 1.72977
1773 4 1 16.7249 -15.9318 0.284808
1908 4 1 19.1039 -15.3556 0.0428909
1909 4 1 20.1234 -15.956 0.141525
3550 4 1 -0.153924 -5.57963 1.03252
3553 4 1 -0.676698 -5.42081 1.31728
1755 4 1 15.8993 -6.05015 1.60169
1758 4 1 17.9524 -7.16636 0.348611
1757 4 1 17.4338 -6.28907 0.900173
1756 4 1 17.1082 -5.89755 2.00328
3529 4 1 -3.29031 -3.75146 2.57657
3554 4 1 -1.8399 -5.30117 0.895806
3551 4 1 -0.695229 -4.82483 1.63447
3552 4 1 -0.773966 -4.47779 0.489639
3533 4 1 -1.27133 -4.97878 2.65392
3549 4 1 0.0729582 -5.04925 2.16728
3548 4 1 1.08378 -4.45364 2.16709
1751 4 1 15.1066 -3.96387 2.1231
1753 4 1 15.5543 -5.29535 1.32204
1748 4 1 14.1725 -3.68435 1.66469
1752 4 1 14.9836 -4.36549 0.998819
1747 4 1 14.3555 -4.87704 1.93094
1749 4 1 15.0885 -3.79504 2.43291
1750 4 1 14.0121 -4.21552 2.26644
1754 4 1 16.7308 -5.12039 1.56796
3510 4 1 -5.62024 -1.07621 1.40096
3508 4 1 -6.30555 -1.04742 1.40382
3509 4 1 -5.88983 -0.0851793 1.91815
3507 4 1 -6.53745 -0.0874402 1.93576
3523 4 1 -3.12719 -0.374251 1.62403
3512 4 1 -4.26424 -1.41432 1.04054
3511 4 1 -4.58586 -0.718161 1.92997
3513 4 1 -4.93652 -0.636408 0.410753
3524 4 1 -2.87221 -1.35714 2.20729
3521 4 1 -1.82971 -0.829505 1.01913
2701 4 1 20.2411 -1.14663 2.29604
2703 4 1 20.6058 -0.721175 1.98339
2702 4 1 19.6881 -0.537086 1.33333
2704 4 1 21.818 -0.730164 1.93701
2925 4 1 26.4232 -0.0441676 0.170578
2919 4 1 24.3496 -0.409834 1.9275
2563 4 1 27.4463 -2.0761 2.5768
2180 4 1 -18.1608 -22.1761 3.13487
2175 4 1 -16.3525 -21.875 4.6569
2177 4 1 -16.9267 -23.1656 3.15359
2176 4 1 -16.7494 -22.9672 4.3099
2174 4 1 -16.009 -23.1006 4.52601
2173 4 1 -15.378 -22.2335 5.19169
2181 4 1 -18.2411 -20.9971 3.3144
2185 4 1 -17.0152 -20.4534 2.84695
2186 4 1 -17.6181 -19.9615 3.71449
2187 4 1 -17.3019 -20.0172 4.81779
2172 4 1 -14.481 -21.5269 5.16652
2170 4 1 -12.6246 -21.3634 5.26823
1947 4 1 15.4714 -20.0933 2.83344
1948 4 1 16.0088 -20.8535 3.66282
1943 4 1 13.5588 -19.1642 3.49436
1942 4 1 14.6904 -19.2391 3.2836
1950 4 1 16.9783 -18.9113 2.77257
1949 4 1 16.644 -19.8578 3.41597
1930 4 1 18.7088 -19.4205 4.59115
1935 4 1 17.7001 -19.8718 5.38428
1932 4 1 18.9764 -19.7868 4.9957
1931 4 1 18.882 -20.3563 3.9627
2193 4 1 -16.9238 -16.8995 3.70402
2190 4 1 -16.9711 -17.5611 5.35058
2189 4 1 -16.8433 -18.5385 4.6733
2192 4 1 -17.5631 -17.3319 4.62122
1940 4 1 15.3881 -18.0601 3.45597
1938 4 1 15.593 -18.3953 4.67333
1941 4 1 14.247 -18.231 3.57115
1939 4 1 14.6633 -17.6564 4.40981
1964 4 1 15.3924 -16.5971 4.78465
1937 4 1 16.7056 -18.307 5.14904
1925 4 1 18.7277 -17.4626 5.0434
1929 4 1 18.4242 -18.4166 4.09182
1924 4 1 19.9131 -17.3282 5.1698
1926 4 1 19.3435 -17.3017 3.92401
1921 4 1 20.4664 -17.1167 4.55805
1920 4 1 20.9114 -16.8304 3.46996
1922 4 1 20.1925 -18.1168 5.11248
1927 4 1 19.0235 -17.8743 2.91192
1928 4 1 19.6028 -17.9186 3.97444
2195 4 1 -18.8857 -15.6696 4.23197
2194 4 1 -17.7603 -15.9707 3.83117
2196 4 1 -18.4032 -15.0638 5.10668
1957 4 1 18.2703 -15.2952 2.8916
1960 4 1 18.4925 -15.6868 5.07575
1961 4 1 18.4184 -15.5637 3.93065
1962 4 1 17.3655 -16.1511 3.862
1963 4 1 16.3321 -15.9348 4.52813
1965 4 1 16.5096 -16.1481 4.58192
1958 4 1 19.3487 -15.4353 3.39484
1959 4 1 19.5031 -16.0677 4.44487
2247 4 1 -25.3226 -9.58104 3.22862
2245 4 1 -24.7174 -9.98262 5.11663
2248 4 1 -25.4994 -9.47316 4.43015
2252 4 1 -25.2609 -8.40506 5.26981
2246 4 1 -25.6794 -9.87537 4.32134
2250 4 1 -25.9843 -8.50896 4.86821
3536 4 1 -2.38911 -6.35628 4.75467
3535 4 1 -1.76672 -6.83436 3.797
3534 4 1 -1.81576 -6.03326 2.99049
3531 4 1 -1.83243 -5.52179 3.0518
3544 4 1 1.31405 -6.20556 4.75425
3545 4 1 0.176648 -5.74612 4.7451
1744 4 1 12.777 -5.91214 4.57498
1742 4 1 11.3275 -5.97168 4.62405
1743 4 1 12.0991 -6.37521 3.69488
3528 4 1 -2.86872 -2.72566 3.12577
3530 4 1 -2.42965 -4.61167 2.71744
3538 4 1 -0.833606 -5.14073 5.08663
3537 4 1 -1.97494 -5.3315 5.17586
3532 4 1 -2.16887 -4.40303 3.36068
3547 4 1 0.212084 -4.3427 3.03945
3543 4 1 0.982925 -5.09217 4.51553
3546 4 1 0.639012 -4.94886 3.95105
3541 4 1 0.650109 -4.72637 4.98327
3542 4 1 1.78158 -4.28412 4.68014
1745 4 1 12.787 -5.15834 3.68782
1746 4 1 13.6524 -5.23047 2.79099
2560 4 1 26.9186 -2.98564 4.62135
3506 4 1 -6.6708 -0.324364 3.06991
3505 4 1 -6.06212 -0.0142504 4.15943
3527 4 1 -3.3102 -1.73824 3.49798
3525 4 1 -2.21511 -1.30889 3.15371
3526 4 1 -2.53863 -2.497 3.05161
2699 4 1 20.4289 -0.859353 3.65959
2698 4 1 20.0929 -1.58502 2.8311
2697 4 1 20.4476 -0.549522 3.32071
2694 4 1 21.5351 -0.917452 4.80638
2700 4 1 19.9837 -0.116983 2.84374
2554 4 1 23.8113 -2.50936 5.24186
2913 4 1 24.3051 -0.23342 4.42254
2911 4 1 25.9717 -0.453112 4.74409
2917 4 1 24.4556 -0.595201 3.23447
2555 4 1 24.4994 -1.70407 4.66626
2556 4 1 25.5533 -1.6871 5.28631
2557 4 1 24.5184 -2.14277 4.84737
2916 4 1 25.5113 -0.622419 3.72742
2910 4 1 26.718 -0.0286656 3.95182
2566 4 1 28.256 -0.405408 5.19528
2564 4 1 27.7033 -1.88704 3.73197
2562 4 1 27.4317 -1.91674 3.73126
2561 4 1 27.931 -2.25976 4.84
2568 4 1 28.8 -1.5117 5.15594
2565 4 1 27.4762 -1.18205 4.59384
2171 4 1 -13.5479 -21.7761 5.96166
2169 4 1 -11.5458 -21.9735 5.49841
2168 4 1 -11.0019 -22.2206 6.56113
2153 4 1 -12.7018 -21.8823 7.67232
2164 4 1 -9.6075 -22.3105 7.96253
2165 4 1 -10.1349 -21.8781 6.96468
2163 4 1 -9.5102 -21.6412 6.96342
2188 4 1 -17.5635 -19.0465 5.45335
2166 4 1 -11.0882 -21.4004 7.34652
2167 4 1 -11.5075 -21.2293 6.24167
2162 4 1 -9.95217 -21.2058 7.97871
1934 4 1 17.2889 -20.1221 6.38264
1933 4 1 17.9526 -20.0257 5.40499
2210 4 1 -22.04 -16.7897 6.64771
2207 4 1 -19.8503 -16.233 6.73587
2208 4 1 -20.7684 -17.0882 6.91621
2191 4 1 -18.1504 -17.3194 5.62556
2033 4 1 10.5518 -18.3289 7.12011
2034 4 1 9.72686 -18.3695 7.97971
2031 4 1 12.0209 -17.7141 7.88885
1936 4 1 17.7463 -18.7195 5.53489
1975 4 1 18.7445 -17.1707 7.21671
1967 4 1 16.3282 -16.494 6.62267
1974 4 1 17.5857 -17.0331 7.58203
1971 4 1 17.3997 -16.3223 7.19013
1972 4 1 17.5078 -17.4677 7.41892
1973 4 1 17.3288 -17.089 6.37822
1923 4 1 19.4567 -17.9106 6.06065
1977 4 1 20.7508 -17.8128 6.58907
1976 4 1 19.8278 -17.6445 7.35702
1979 4 1 20.508 -17.0605 6.20444
1985 4 1 20.9107 -16.925 7.5034
1978 4 1 19.7691 -17.3611 7.20094
1984 4 1 21.8247 -16.3467 6.94095
2211 4 1 -22.6067 -15.7552 6.70157
2214 4 1 -22.4196 -14.7658 6.33153
2212 4 1 -23.6433 -15.593 5.99091
2213 4 1 -22.4624 -15.9217 5.88067
2215 4 1 -21.4305 -14.6221 7.0049
2209 4 1 -21.2612 -15.9469 6.84837
2206 4 1 -18.8947 -15.4964 6.78487
2216 4 1 -20.7015 -14.0387 7.74073
2218 4 1 -20.417 -13.9531 7.55974
2198 4 1 -17.5357 -14.6182 5.66342
2197 4 1 -17.5412 -15.7616 5.53541
2199 4 1 -18.5052 -14.0351 6.00296
2200 4 1 -17.8977 -14.6755 6.8107
2205 4 1 -18.786 -15.8143 7.93009
2204 4 1 -17.5883 -15.7381 8.05378
2203 4 1 -18.3788 -15.8508 7.12949
2202 4 1 -18.2757 -14.6851 6.68695
2201 4 1 -18.3845 -13.5479 6.87702
1968 4 1 15.9994 -15.6258 7.32625
1969 4 1 16.1227 -14.5664 7.89056
1966 4 1 16.9461 -15.9203 5.65913
1970 4 1 16.9841 -15.2298 7.30132
1980 4 1 20.4592 -15.9542 6.71148
1981 4 1 21.3696 -15.204 6.92091
1983 4 1 21.1609 -15.316 7.01339
2244 4 1 -24.5121 -10.7988 5.95646
2234 4 1 -23.4042 -11.9177 8.07487
2243 4 1 -23.7492 -10.9845 6.92531
2232 4 1 -21.791 -12.8806 7.50261
2233 4 1 -22.9325 -12.7431 7.40878
2219 4 1 -19.8706 -12.9282 7.59998
2221 4 1 -19.2595 -12.9093 7.1807
1725 4 1 4.25728 -11.1016 7.71277
2249 4 1 -25.2054 -9.00672 5.54555
2253 4 1 -26.0762 -8.20843 6.2392
2251 4 1 -25.7487 -9.31349 5.73722
2241 4 1 -24.2958 -10.3229 6.94051
2240 4 1 -25.1476 -10.2967 7.65761
2254 4 1 -25.6118 -8.57925 7.36623
2256 4 1 -25.0936 -8.88156 7.32545
2242 4 1 -23.9657 -10.7192 5.83881
2257 4 3 -23.9166 -8.75314 7.59249
1726 4 1 5.01003 -10.2501 7.4196
2261 4 1 -25.5587 -6.96307 6.82489
2260 4 1 -25.4049 -7.16843 8.00318
2262 4 1 -26.688 -7.27211 7.31426
2263 4 1 -25.6 -6.85999 7.53092
2264 4 1 -26.0897 -5.74962 7.24183
2265 4 1 -24.9266 -5.80727 7.1556
2259 4 1 -24.2697 -7.14364 7.69979
2266 4 1 -23.7072 -5.60148 7.58005
1740 4 1 10.43 -6.94115 6.33467
1739 4 1 9.49942 -6.68978 7.12256
1738 4 1 9.89657 -7.4723 7.92327
1741 4 1 11.1466 -6.66825 5.52534
3539 4 1 0.280889 -4.87135 5.38748
3540 4 1 1.21657 -4.82408 6.12538
2545 4 1 21.1773 -4.48941 7.33363
2543 4 1 20.395 -3.75557 6.99448
2546 4 1 20.4959 -4.00842 6.43444
2540 4 1 20.5694 -2.87348 7.12895
2542 4 1 19.506 -2.91354 6.80826
2544 4 1 21.6161 -3.66661 6.67463
2547 4 1 21.56 -4.46945 6.50491
2548 4 1 22.4293 -4.68098 5.73373
2549 4 1 23.1828 -4.61859 6.71039
2550 4 1 24.1055 -4.3684 7.45108
2552 4 1 23.3902 -3.67766 6.59492
2559 4 1 26.1949 -3.02354 5.52697
2553 4 1 24.3043 -3.26028 5.97852
2551 4 1 24.6437 -3.9066 6.527
2576 4 1 26.2601 -2.69413 7.83761
2271 4 1 -27.4668 -2.66209 8.00751
2693 4 1 21.1727 -1.57954 5.70216
2691 4 1 20.9134 -1.65121 5.65741
2539 4 1 20.2648 -1.84818 7.54871
2541 4 1 19.82 -2.00285 7.46247
2536 4 1 20.2098 -0.712517 7.49347
2538 4 1 21.0451 -0.986498 7.11941
2537 4 1 20.0388 -1.36553 6.51817
2692 4 1 20.8296 -0.596524 6.22653
2688 4 1 21.7035 -0.132972 6.68844
2683 4 1 22.1992 -0.635999 7.63809
2689 4 1 22.5834 -0.88631 6.46825
2690 4 1 21.5638 -0.628153 5.81368
2687 4 1 22.0918 -1.05385 6.01228
2685 4 1 23.431 -1.31405 7.42262
2686 4 1 22.6835 -0.534057 6.87996
2558 4 1 25.2299 -2.31534 5.82536
2574 4 1 25.6396 -1.49586 6.47923
2573 4 1 26.3935 -1.21143 7.40092
2575 4 1 26.0859 -2.50075 6.73594
2567 4 1 28.2819 -1.20627 6.15597
2569 4 1 28.7558 -2.33302 6.05499
2570 4 1 28.11 -1.29522 6.18553
2572 4 1 27.4725 -1.37091 6.7264
2571 4 1 27.9411 -2.41035 6.47929
2151 4 1 -13.6963 -22.7538 9.19334
2152 4 1 -13.6345 -21.701 8.48267
2150 4 1 -13.0478 -21.8131 9.3323
2154 4 1 -12.247 -22.0201 8.77123
2149 4 1 -12.3427 -21.8791 10.2614
2157 4 1 -11.1008 -20.7603 9.54465
2155 4 1 -12.204 -21.0885 9.51785
2159 4 1 -10.7977 -20.2088 8.66656
2156 4 1 -11.4075 -21.4961 8.62492
2158 4 1 -9.96572 -20.351 9.5288
2161 4 1 -9.89683 -20.7422 9.05159
2160 4 1 -9.72988 -19.7412 8.45926
2035 4 1 10.027 -19.2673 8.70192
2023 4 1 11.0554 -19.9564 9.05218
2025 4 1 13.0876 -19.6751 9.3033
2024 4 1 12.0885 -20.4293 9.20323
2022 4 1 11.515 -19.7604 10.1793
2036 4 1 10.1492 -18.5921 9.63963
2037 4 1 9.68505 -17.8719 10.4544
2038 4 1 10.1095 -16.733 10.3268
2041 4 1 9.69007 -16.4187 10.6145
2032 4 1 11.1545 -18.5208 8.12354
2029 4 1 13.1034 -17.2039 8.34332
2030 4 1 12.3295 -17.7243 9.06277
2027 4 1 13.2968 -18.0154 8.10218
2026 4 1 13.4298 -18.5016 9.19259
2017 4 1 11.8682 -16.7639 10.224
2028 4 1 14.1148 -17.7701 8.89181
2006 4 1 15.392 -16.9321 10.7454
2010 4 1 14.6895 -16.3163 9.38486
2005 4 1 16.3961 -17.6365 10.5187
1998 4 1 18.6335 -16.5704 10.4763
1986 4 1 21.2742 -16.7192 8.59965
1997 4 1 19.7138 -17.074 10.6584
1988 4 1 21.6319 -16.2177 10.1043
2230 4 1 -21.7246 -13.6089 9.42063
2217 4 1 -19.889 -14.826 8.15435
2222 4 1 -19.0435 -13.5017 8.12043
2224 4 1 -19.9583 -13.6641 9.05015
2015 4 1 13.071 -15.5541 10.7546
2007 4 1 15.4275 -16.0917 9.9056
2014 4 1 14.1413 -15.458 10.2802
2009 4 1 15.2933 -15.3728 9.90117
2013 4 1 15.1246 -14.8701 10.7532
2012 4 1 14.9064 -15.1278 9.59885
2011 4 1 15.6655 -15.7788 8.95951
2008 4 1 16.4444 -15.602 9.84147
1999 4 1 18.2377 -15.5247 10.7031
1982 4 1 21.1014 -15.0736 8.11596
1987 4 1 21.6283 -15.6477 9.02749
2238 4 1 -24.6201 -11.1354 9.0223
2235 4 1 -22.7062 -11.8299 8.95905
2236 4 1 -23.3964 -10.8742 9.38582
2229 4 1 -22.3069 -12.8892 10.1392
2228 4 1 -22.7068 -11.9296 10.5961
2227 4 1 -21.6297 -11.5529 10.7519
2220 4 1 -19.2354 -12.1128 8.17706
2231 4 1 -21.3235 -12.8404 8.62084
2226 4 1 -20.5622 -12.1101 10.6735
2223 4 1 -19.8113 -12.6103 8.62223
2225 4 1 -20.2327 -12.5126 9.51002
1723 4 1 5.17136 -12.5106 9.17406
1724 4 1 4.76691 -12.0687 8.19656
1722 4 1 5.78149 -11.8061 9.87702
2255 4 1 -25.2739 -8.8631 8.4354
2258 4 1 -24.481 -8.07831 8.37663
2239 4 1 -24.6047 -10.0674 8.69126
2237 4 1 -24.2943 -10.1105 9.53457
1728 4 1 5.25224 -9.56312 8.23874
1727 4 1 4.67245 -10.5047 8.50032
1729 4 1 5.30555 -8.46856 8.57049
1721 4 1 6.21372 -10.6764 9.60016
1719 4 1 6.87302 -9.09222 10.0348
1720 4 1 7.11464 -10.0025 9.30792
1718 4 1 7.2857 -10.2417 9.80091
1716 4 1 6.94753 -9.16996 10.056
1715 4 1 7.6811 -8.42883 10.7156
1730 4 1 6.02456 -7.6292 8.84583
1731 4 1 6.86375 -7.04605 8.16945
1733 4 1 6.96026 -6.12078 10.0443
1732 4 1 6.92972 -6.011 8.86679
1735 4 1 8.59136 -7.21045 10.7188
1736 4 1 9.48631 -7.50509 10.0132
1737 4 1 10.1068 -7.21208 9.11718
2267 4 1 -24.4863 -4.87217 8.17735
2269 4 1 -25.9564 -4.30743 8.1824
2268 4 1 -25.0816 -4.31611 9.06009
2270 4 1 -26.4813 -3.3197 8.17629
2636 4 1 24.6863 -3.12993 10.7328
2273 4 1 -27.093 -2.18576 10.0627
2277 4 1 -27.2301 -0.132338 9.93303
2276 4 1 -26.9222 -0.619774 8.83533
2275 4 1 -25.7444 -0.981724 8.92293
2274 4 1 -26.6096 -1.78063 8.95285
2272 4 1 -26.7035 -2.4293 8.89019
2684 4 1 23.2037 -0.401129 8.22514
2578 4 1 26.0364 -0.893398 9.38997
2579 4 1 26.741 -0.266721 10.1175
2577 4 1 26.3233 -1.67857 8.45139
2635 4 1 24.3399 -1.99374 10.767
2148 4 1 -12.4645 -22.4089 11.3492
2147 4 1 -12.1323 -21.6488 12.143
2145 4 1 -11.9802 -22.2923 11.4808
2146 4 1 -12.4849 -22.7731 12.3902
2144 4 1 -10.9272 -22.8799 11.7448
2139 4 1 -10.0674 -22.5426 12.8451
2142 4 1 -10.6386 -23.0315 13.0565
2143 4 1 -10.4695 -23.852 12.0955
2123 4 1 -5.04582 -20.2083 12.8259
2120 4 1 -3.45609 -20.0542 13.231
2121 4 1 -4.6303 -19.8056 12.9464
2119 4 1 -2.49285 -20.8677 13.3724
2118 4 1 -1.92059 -21.0654 12.387
2021 4 1 11.8943 -19.465 11.2929
2039 4 1 9.03742 -16.4657 10.9046
2018 4 1 11.1814 -17.4597 10.8919
2020 4 1 11.6699 -18.3864 11.7695
2019 4 1 12.2142 -17.3888 11.4508
2003 4 1 16.4099 -17.2279 11.9816
2004 4 1 16.638 -16.6419 11.0056
1995 4 1 18.1854 -17.247 12.017
1989 4 1 21.1273 -16.6776 11.1683
1996 4 1 18.9323 -17.8004 11.1528
1994 4 1 19.1855 -16.6256 12.1828
2040 4 1 9.75005 -15.7309 11.6054
2042 4 1 10.1481 -15.4891 11.1813
2044 4 1 9.78429 -15.5027 12.6956
2043 4 1 9.13089 -15.1448 11.709
2045 4 1 8.89419 -15.1929 13.3354
2016 4 1 11.9064 -15.9228 11.028
2002 4 1 16.1864 -16.1317 11.557
2001 4 1 17.2851 -15.6656 11.8496
2000 4 1 17.9934 -14.7757 11.5781
1993 4 1 19.9098 -15.6609 11.9186
1990 4 1 20.7851 -15.7572 11.9279
1992 4 1 20.7572 -15.2258 12.6492
1991 4 1 20.1994 -14.7015 11.6156
1717 4 1 7.74862 -9.83126 10.7817
1714 4 1 8.01807 -8.74574 11.841
1713 4 1 8.0225 -8.09211 12.7597
1712 4 1 6.9135 -8.12226 13.1743
1734 4 1 7.57366 -6.66428 10.8937
1709 4 1 6.21616 -6.56327 13.4104
1708 4 1 6.8966 -5.62354 13.3543
1707 4 1 7.35878 -5.87889 12.2011
2644 4 1 23.2692 -5.64372 12.9693
2643 4 1 24.0211 -5.46308 12.0211
1706 4 1 6.83142 -4.79584 12.2288
1705 4 1 5.90591 -4.66796 13.1179
1703 4 10 7.30401 -3.6259 13.4045
2645 4 1 22.2232 -4.9928 13.018
2646 4 1 23.2886 -5.0886 13.4218
2642 4 1 25.0398 -5.36635 12.6596
2639 4 1 26.5091 -3.53476 10.9111
2641 4 1 25.4867 -4.3792 12.2166
2637 4 1 25.7679 -3.52938 11.1225
2638 4 1 26.2801 -4.02498 12.036
2640 4 1 25.6359 -4.3466 11.0004
2279 4 1 -26.2982 -0.169804 11.1132
2667 4 1 17.9697 -0.255252 12.1342
2666 4 1 18.8104 -0.991026 12.5249
2634 4 1 24.2513 -1.83942 11.9761
2633 4 1 24.3705 -0.802379 12.6287
2140 4 1 -10.9062 -22.9693 13.6013
2141 4 1 -10.1439 -23.833 13.7349
2138 4 1 -9.42066 -21.8841 13.5476
2136 4 1 -9.04404 -22.3415 14.428
2137 4 1 -10.0003 -21.5426 14.5298
2132 4 1 -7.30918 -23.4816 15.4463
2129 4 1 -6.42076 -22.5252 15.9444
2128 4 1 -5.95495 -22.4491 14.7409
2134 4 1 -7.89785 -23.3851 15.4957
2135 4 1 -7.82827 -22.3784 14.759
2111 4 1 -2.75321 -21.6618 15.7019
2116 4 1 -0.614112 -22.0331 13.6889
2115 4 1 0.142716 -21.8351 14.5222
2122 4 1 -5.4656 -19.3015 13.5283
2125 4 1 -5.44794 -21.4601 13.8699
2127 4 1 -5.54876 -21.4021 14.3712
2126 4 1 -4.39921 -21.4863 14.3381
2124 4 1 -4.7743 -20.5272 13.9972
2117 4 1 -1.44243 -21.2327 13.4644
2114 4 1 -0.240917 -21.5095 15.5874
2107 4 1 -2.56013 -20.2169 15.9324
2109 4 1 -2.67439 -19.8862 16.1016
2106 4 1 -2.14044 -19.6904 14.8989
2059 4 1 4.61086 -19.0631 15.0401
2060 4 1 3.94674 -19.1715 16.0536
2057 4 1 3.98379 -19.2716 14.9834
2053 4 1 6.85775 -19.7298 14.0884
2052 4 1 7.62732 -19.3236 14.9703
2105 4 1 -2.69492 -18.7032 14.3334
2101 4 1 -3.14734 -17.7574 16.0006
2100 4 1 -3.59264 -18.8117 15.8833
2102 4 1 -2.17681 -17.6979 15.2953
2103 4 1 -1.35087 -18.5981 15.3947
2104 4 1 -2.0924 -17.8416 14.8275
2056 4 1 4.73266 -18.3945 14.6765
2058 4 1 4.06685 -18.4353 15.8639
2055 4 1 5.73224 -18.5136 15.3312
2049 4 1 7.50103 -18.4618 15.7615
2054 4 1 6.68154 -18.6731 14.6371
2050 4 1 7.70913 -17.5474 14.9606
2048 4 1 7.85195 -17.7759 14.7503
2047 4 1 7.69858 -16.7542 14.0263
2051 4 1 8.4891 -18.4408 15.1556
2046 4 1 8.75001 -16.196 13.9931
1711 4 1 5.99053 -7.56576 13.5584
1710 4 1 5.42594 -6.7433 14.2157
2647 4 1 24.1085 -5.57834 14.1668
1702 4 10 6.11949 -3.56258 13.6358
1704 4 10 6.08824 -3.55775 13.5786
2651 4 1 23.093 -2.97445 15.2911
2650 4 1 23.3527 -3.90702 14.4499
2648 4 1 22.999 -5.3781 14.6865
2649 4 1 23.9675 -4.86322 14.1249
2664 4 1 18.8276 -1.23403 14.6629
2660 4 1 20.8341 -1.20706 13.9291
2659 4 1 21.4841 -0.28738 14.434
2665 4 1 18.8598 -1.51118 13.5447
2663 4 1 19.0447 -1.40348 15.8065
2662 4 1 19.5021 -0.34674 15.7517
2661 4 1 20.0729 -0.715021 14.7298
2658 4 1 21.0789 -1.29055 13.9066
2632 4 1 23.8327 -0.38188 13.5805
2652 4 1 23.7829 -2.34028 15.9999
2657 4 1 22.2463 -0.882776 13.6641
2653 4 1 23.2999 -1.22226 15.769
2656 4 1 22.5545 -0.589066 14.7855
2655 4 1 21.8358 -0.609418 15.7655
2133 4 1 -7.36764 -22.7796 16.3639
2131 4 1 -6.81913 -22.9557 16.3071
2130 4 1 -6.74059 -21.9128 16.9426
2112 4 1 -1.78863 -22.1617 16.2485
2096 4 1 -5.68005 -19.0893 16.8934
2108 4 1 -2.75736 -20.7182 16.9263
2110 4 1 -2.72823 -20.9473 16.626
2095 4 1 -5.27374 -19.0472 17.9966
2097 4 1 -4.84668 -19.8735 17.142
2099 4 1 -3.8225 -19.401 16.8358
2094 4 1 -4.49497 -19.541 18.7235
2113 4 1 -0.87717 -21.4918 16.5884
2088 4 1 -2.3026 -19.3932 18.4076
2074 4 1 -0.0713553 -20.6527 18.6058
2063 4 1 3.03873 -19.0658 17.0104
2064 4 1 3.25565 -19.3346 18.1657
2098 4 1 -4.5806 -18.8044 17.5878
2084 4 1 -0.128203 -18.4396 18.4587
2086 4 1 -0.532234 -17.8005 18.0393
2087 4 1 -1.26746 -18.648 18.4206
2085 4 1 0.279627 -18.5093 17.3716
2083 4 1 0.913312 -17.8631 18.7944
2062 4 1 2.30751 -18.5391 16.2465
2061 4 1 3.4542 -18.0085 16.2884
2654 4 1 22.4925 -1.28218 16.5881
2093 4 1 -3.86039 -20.1957 19.5214
2092 4 1 -3.09002 -19.2183 19.3448
2091 4 1 -2.4597 -20.2089 19.3008
2090 4 1 -2.39873 -19.1639 19.8121
2089 4 1 -2.04645 -20.1464 19.3428
2075 4 1 -0.397244 -20.1372 19.5504
2076 4 1 -1.17621 -19.2262 19.7355
2072 4 1 0.253247 -20.2116 19.4325
2069 4 1 1.93152 -19.9145 19.5666
2071 4 1 0.895665 -21.031 19.8886
2070 4 1 1.02461 -19.9082 20.3204
2073 4 1 0.931769 -21.1959 19.057
2068 4 1 3.10791 -19.5114 19.5056
2065 4 1 3.02425 -20.214 18.8583
2066 4 1 2.86737 -19.6281 19.8777
2082 4 1 -0.19922 -18.2431 19.1605
2077 4 1 -1.21314 -18.2667 20.5429
2079 4 1 -1.00558 -16.5447 20.5962
2081 4 1 -1.09803 -17.3343 18.9794
2080 4 1 -1.73099 -17.2353 20.0087
2078 4 1 -1.34007 -17.2735 19.7237
2067 4 1 3.40996 -18.6111 20.1421
2774 4 1 18.4332 2.17838 -8.17417
2773 4 1 19.6131 2.49473 -8.19935
2769 4 1 22.3798 1.00915 -8.40063
2772 4 1 20.5661 1.78293 -8.01116
2771 4 1 21.3098 1.1317 -7.33177
2776 4 1 19.8541 1.5004 -6.59675
2777 4 1 20.1382 2.57942 -7.00221
2775 4 1 19.0045 2.31016 -7.08267
2779 4 1 19.854 1.36158 -5.5704
2778 4 1 20.6817 1.86381 -6.1649
2770 4 1 22.537 1.02074 -7.13793
2768 4 1 22.856 1.98433 -7.96975
2767 4 1 22.9119 1.32477 -6.90298
2765 4 1 23.6003 1.23602 -5.66805
2766 4 1 24.0701 1.06404 -6.76953
2764 4 1 24.7913 1.33885 -5.95992
2763 4 1 24.8165 1.16069 -7.0901
2762 4 1 25.7774 1.68369 -6.59674
2759 4 1 25.8901 2.01774 -6.40901
2761 4 1 26.2855 2.50913 -7.34381
2760 4 1 27.1231 2.24125 -6.55289
2758 4 1 26.1447 3.07389 -5.8793
2757 4 1 25.1049 3.65065 -5.72981
2756 4 1 25.1292 4.13351 -6.76174
2755 4 1 25.5367 5.22922 -6.51235
2752 4 1 23.3583 7.24056 -5.66094
2751 4 1 23.857 6.17392 -5.50789
2750 4 1 23.8386 5.97669 -6.71196
2754 4 1 24.9861 6.10735 -5.99613
2749 4 1 24.8059 6.69202 -6.76288
2748 4 1 25.1509 7.64529 -6.1025
2747 4 1 24.3626 8.12971 -5.40355
2783 4 1 18.2519 0.832342 -3.64362
2785 4 1 18.2613 2.12785 -2.93874
2962 4 1 21.4358 1.13475 -3.29765
2963 4 1 20.3547 0.880799 -2.74591
2961 4 1 20.2309 0.962011 -3.04961
2780 4 1 19.6227 0.656744 -4.62529
2781 4 1 20.0976 1.57403 -4.04248
2782 4 1 19.1424 1.02714 -4.38027
2960 4 1 21.0423 0.0189023 -3.05585
2953 4 1 22.7731 1.89378 -2.9947
2952 4 1 22.9651 1.55388 -4.13056
2951 4 1 23.2587 0.887306 -3.19572
2948 4 1 24.8861 1.81783 -3.54698
2949 4 1 25.2491 0.926248 -4.21847
2950 4 1 24.2378 1.22245 -3.71484
2947 4 1 25.2411 1.1498 -4.52954
2946 4 1 26.1697 1.74452 -4.05777
2943 4 1 28.5969 1.47672 -4.37149
2942 4 1 28.7791 2.40483 -4.94026
2944 4 1 28.152 0.714387 -3.53905
2945 4 1 27.079 0.838761 -4.15879
2980 4 1 12.6632 3.44681 -3.23627
2976 4 1 14.7556 4.18304 -3.67829
2979 4 1 13.6565 2.89068 -2.8754
2975 4 1 15.9304 4.37706 -3.59606
2973 4 1 16.3696 4.51197 -5.14595
2974 4 1 17.007 4.22699 -4.21905
2970 4 1 18.7726 3.72766 -3.83105
2972 4 1 17.108 3.54287 -5.02999
2971 4 1 18.0068 4.20323 -4.50067
2969 4 1 19.1836 4.71315 -3.2002
2967 4 1 19.9001 3.43632 -2.76163
2937 4 1 26.0053 3.9527 -2.80659
2934 4 1 26.8884 3.43982 -3.40276
2936 4 1 25.5184 3.48374 -3.76568
2935 4 1 26.0336 4.15355 -2.93917
2941 4 1 28.1776 3.50489 -4.8335
2939 4 1 27.374 4.42372 -3.91509
2940 4 1 27.286 4.29127 -5.07079
2938 4 1 26.9591 4.65705 -2.79268
2804 4 1 15.5885 6.51564 -3.25998
2803 4 1 16.747 6.68414 -3.04536
2731 4 1 23.8423 7.40061 -3.04233
2730 4 1 22.6519 7.20488 -3.18685
2753 4 1 24.4448 6.97804 -5.37341
2737 4 1 26.6644 6.23556 -2.9953
2738 4 1 25.8767 6.09739 -3.7902
2736 4 1 25.5315 6.48672 -3.23155
2739 4 1 26.4023 7.0139 -4.41435
2743 4 1 27.0922 7.38094 -5.1558
2741 4 1 26.9969 7.48058 -4.63901
2740 4 1 27.383 6.58391 -3.91201
2745 4 1 25.4603 8.34998 -4.06324
2746 4 1 25.175 8.99664 -5.04157
2744 4 1 26.4905 8.16612 -4.59245
2742 4 1 27.3542 8.54258 -4.98005
3363 4 1 9.45302 13.2651 -3.10388
3362 4 1 10.3143 12.508 -2.9509
3364 4 1 9.13977 12.184 -2.79943
3358 4 1 9.0627 14.9345 -3.66799
3360 4 1 9.42859 13.8388 -3.60522
3357 4 1 8.95392 13.9969 -4.45921
3356 4 1 8.36795 15.0453 -4.20369
3355 4 1 9.55721 15.1783 -4.43894
3354 4 1 10.6227 15.3116 -4.84847
3353 4 1 10.4843 14.4269 -4.0689
3342 4 1 12.9316 15.9447 -3.62951
3343 4 1 13.0029 14.9863 -2.87729
3352 4 1 11.1828 14.6856 -3.03688
3345 4 1 13.9642 14.5392 -3.27898
3060 4 1 17.6889 15.5382 -2.71328
3291 4 1 4.9708 16.6275 -2.87508
3335 4 1 9.65381 18.2205 -3.49412
3332 4 1 10.488 18.7121 -4.20607
3341 4 1 11.9603 16.2056 -4.3843
3340 4 1 12.2482 16.8514 -3.36142
3288 4 1 4.59908 19.4476 -3.27617
3287 4 1 4.33093 20.1891 -4.1469
3286 4 1 4.86213 20.5238 -3.06901
3285 4 1 6.11418 20.6947 -3.08871
3283 4 1 6.69025 21.344 -2.92962
3334 4 1 9.76665 19.412 -3.57129
3333 4 1 10.8828 19.2187 -3.13345
3331 4 1 11.5587 19.1494 -4.00118
3330 4 1 11.4543 18.9912 -2.77565
3284 4 1 5.59725 21.7802 -3.01641
3278 4 1 9.46037 23.7079 -3.01306
3279 4 1 8.36491 23.1173 -2.86533
3517 4 1 -2.74311 0.464264 -0.38128
3518 4 1 -1.74953 0.729042 -0.912856
2981 4 1 13.1282 2.64045 -2.39717
2983 4 1 13.1996 2.15926 -1.57744
2982 4 1 12.2217 1.80113 -2.26929
2791 4 1 15.8214 0.444691 -0.496984
2797 4 1 15.1782 2.42387 -2.12805
2796 4 1 15.3898 1.57422 -1.26137
2793 4 1 16.5364 0.733578 -0.307019
2795 4 1 16.4163 1.81379 -0.615954
2786 4 1 17.8188 1.15943 -2.28928
2787 4 1 18.3543 0.359515 -1.68359
2784 4 1 17.6365 1.23978 -2.64447
2964 4 1 19.8718 1.71153 -2.08385
2965 4 1 19.1388 2.59096 -1.80297
2954 4 1 22.4493 1.05287 -2.137
2955 4 1 21.7433 0.124362 -1.80297
2926 4 1 27.2097 0.48605 -0.562735
2933 4 1 27.3925 2.6564 -2.68618
2932 4 1 27.9312 1.58591 -2.53881
2930 4 1 28.6821 1.23896 -1.8106
2927 4 1 27.771 0.571293 -1.67209
2931 4 1 28.0121 2.20985 -1.6145
2928 4 1 28.7714 0.649732 -0.962823
2929 4 1 27.6831 0.699961 -1.35397
2987 4 1 10.2661 3.83679 -0.704516
2988 4 1 10.2156 4.96539 -1.00719
2989 4 1 9.23848 4.59787 -0.47283
2985 4 1 11.4159 3.29073 -0.918725
2984 4 1 12.4918 3.21629 -1.42263
3003 4 1 12.9792 3.01675 -0.366361
2978 4 1 13.9015 3.52535 -1.92096
2977 4 1 14.962 3.84428 -2.53972
2798 4 1 16.0665 2.91012 -1.47292
3000 4 1 13.5905 4.31013 -1.15558
2801 4 1 15.496 4.94625 -2.22849
3001 4 1 13.4655 3.40547 -0.385323
2799 4 1 16.6786 3.77161 -0.977394
2800 4 1 16.3735 4.83787 -1.46263
2968 4 1 19.2385 4.28776 -2.13593
2966 4 1 19.2042 3.75137 -1.88294
2990 4 1 9.47833 5.82739 -0.281117
2991 4 1 10.3646 6.0392 -1.0695
2992 4 1 10.4308 7.15413 -1.1527
2994 4 1 12.1721 6.26619 -1.93844
2993 4 1 11.0147 6.45408 -1.96364
2998 4 1 13.0807 5.72704 -0.599289
2995 4 1 12.1961 6.04441 -0.803668
2996 4 1 12.4171 5.56795 -1.83366
2997 4 1 12.3935 6.53594 -1.16238
2810 4 1 15.9336 7.31559 -0.641131
2802 4 1 15.7801 6.04986 -2.68261
2808 4 1 15.6937 6.97484 -0.599166
2807 4 1 15.8246 6.40246 -1.67312
2805 4 1 16.1498 6.55964 -2.21134
2999 4 1 14.1947 5.38706 -0.751868
2806 4 1 16.4011 5.46266 -2.22197
2809 4 1 16.385 6.38723 -1.30083
2724 4 1 21.1704 6.96464 -0.575453
2728 4 1 20.9192 6.77538 -2.6419
2727 4 1 20.7484 7.51155 -1.68175
2732 4 1 23.1663 7.10794 -2.08125
2726 4 1 21.8895 7.35015 -1.96671
2729 4 1 22.0375 6.34514 -2.65121
2733 4 1 24.1864 6.65776 -2.59925
2725 4 1 21.5972 6.27574 -1.47239
2734 4 1 25.3227 6.38036 -2.35869
2735 4 1 26.4701 6.50056 -2.45999
3416 4 1 5.27432 10.7615 -0.448544
3371 4 1 7.97112 9.14614 -1.25676
3372 4 1 7.91135 9.09182 -0.114709
3370 4 1 9.04513 9.23456 -0.817811
3368 4 1 10.3213 10.0836 -1.45617
3369 4 1 9.42503 9.47913 -1.90306
2811 4 1 15.6201 8.50256 -0.538867
2812 4 1 15.7718 9.00458 -1.57635
2813 4 1 15.0585 8.73052 -0.583819
2814 4 1 15.1845 9.9238 -0.440273
3022 4 1 18.3649 10.1003 -0.961279
3019 4 1 16.365 9.19085 -0.47464
3018 4 1 17.4054 9.13337 -0.0254864
3023 4 1 19.2587 9.36075 -0.755227
3028 4 1 21.1548 9.19434 -0.623095
3024 4 1 19.93 9.28452 -1.833
3025 4 1 20.897 9.71484 -2.31146
3029 4 1 20.8019 10.3121 -0.275342
3027 4 1 21.7464 9.34884 -1.62814
3026 4 1 21.6393 10.5244 -1.81833
3446 4 1 2.2433 12.5309 -0.0497036
3413 4 1 4.95495 13.0359 -0.285111
3414 4 1 5.49524 11.9656 -0.282435
3361 4 1 9.50201 13.2715 -2.56245
3367 4 1 9.60805 11.0215 -1.53882
3366 4 1 8.59831 11.6522 -1.45188
3365 4 1 9.01446 12.7761 -1.74042
3051 4 1 14.2077 12.1657 -0.540749
2815 4 1 15.9341 10.7716 -0.160896
3052 4 1 15.1203 12.7763 -1.08301
3056 4 1 16.5006 13.0865 -0.562594
3057 4 1 17.189 13.0869 -1.49521
3031 4 1 20.0328 12.2543 -0.888241
3030 4 1 20.006 11.1138 -0.530185
3032 4 1 19.811 12.2912 -2.02508
3036 4 1 19.1702 12.8566 -0.951073
3033 4 1 20.0478 11.7823 -0.899802
3034 4 1 19.9661 12.6286 -0.09027
3448 4 1 1.19696 13.9233 -0.399231
3447 4 1 2.32591 13.7627 -0.0383677
3449 4 1 1.38914 15.0387 -0.235803
3412 4 1 4.29318 13.9476 -0.156622
3292 4 1 4.84321 16.0161 -1.88907
3293 4 1 3.66157 15.9353 -1.92711
3294 4 1 3.75581 15.7291 -0.736193
3359 4 1 9.61676 14.4406 -2.66569
3346 4 1 13.1886 15.1054 -2.60658
3351 4 1 12.1206 15.0561 -2.39279
3350 4 1 12.8533 15.4096 -1.49397
3347 4 1 12.7106 14.6025 -1.58256
3349 4 1 12.5446 15.3257 -0.325151
3348 4 1 13.5569 15.3666 -1.00223
3053 4 1 15.8093 13.7532 -0.986359
3344 4 1 14.0248 15.1428 -2.23925
3055 4 1 15.5746 13.5268 -1.26365
3054 4 1 15.956 14.3451 -1.99246
3062 4 1 17.5271 15.7489 -2.5958
3061 4 1 17.4125 15.0484 -1.6097
3058 4 1 17.6782 14.2248 -1.65989
3059 4 1 18.3968 14.5352 -2.6532
3063 4 1 18.1544 15.1773 -1.77623
3075 4 1 21.3071 14.3267 -1.33218
3065 4 1 20.2553 14.8291 -2.0995
3064 4 1 19.2624 15.4944 -2.19462
3067 4 1 20.8507 15.6823 -2.07614
3066 4 1 19.7729 15.9488 -1.90147
3110 4 1 19.9488 13.5775 -0.693328
3068 4 1 21.8719 15.0992 -1.87943
3072 4 1 23.6577 15.4693 -0.51488
3076 4 1 21.9289 14.5831 -0.278946
3070 4 1 23.8048 14.8122 -1.0185
3069 4 1 22.9182 14.4328 -1.58608
3074 4 1 22.3206 14.4234 -0.742625
3073 4 1 22.6971 15.4374 -1.32941
3077 4 1 23.1358 14.3496 -0.190577
3071 4 1 24.7389 15.6288 -0.992093
3078 4 1 24.3251 14.1606 -0.0957809
3450 4 1 0.89772 16.1967 -0.231014
3301 4 1 5.33758 18.7842 -0.300966
3290 4 1 5.11064 17.6003 -2.11064
3289 4 1 4.77781 18.7974 -2.23438
3295 4 1 4.79337 16.2426 -0.382331
3296 4 1 4.40422 17.3269 -0.382947
3297 4 1 5.50888 17.5574 -0.0773917
3300 4 1 5.39198 17.5437 -0.546078
3304 4 1 7.39491 18.4236 -0.0115257
3299 4 1 5.58368 18.5339 -0.00819163
3336 4 1 9.75141 18.2293 -2.24425
3337 4 1 10.6735 17.7546 -1.7485
3338 4 1 11.7234 17.2736 -1.63775
3339 4 1 11.4744 16.545 -2.48788
3121 4 1 17.7951 18.2053 -0.105291
3122 4 1 17.3079 17.855 -1.19891
3282 4 1 6.98877 21.0115 -1.811
3326 4 1 10.4831 19.0445 -1.49883
3324 4 1 10.3062 19.7119 -1.13967
3325 4 1 11.4073 19.8869 -1.68373
3323 4 1 10.9055 20.7673 -0.748413
3327 4 1 11.4385 19.6975 -1.98044
3328 4 1 12.0629 18.8724 -1.32535
3329 4 1 12.4464 19.4734 -2.2937
3124 4 1 18.1014 19.1973 -0.303658
3123 4 1 17.2426 19.1025 -1.13412
3281 4 1 7.62574 21.8323 -1.29139
3280 4 1 7.83819 22.85 -1.80234
3274 4 1 10.6245 23.7685 -0.971781
3275 4 1 11.6484 24.1597 -1.46407
3276 4 1 11.2742 24.2287 -2.59303
3271 4 1 10.4222 25.0408 -0.784942
3270 4 1 10.0758 26.0062 -0.135425
3277 4 1 10.057 24.5769 -2.57156
3258 4 1 9.26711 25.2739 -0.145404
3273 4 1 10.1388 24.89 -0.824893
3267 4 1 10.4093 26.306 -0.791186
3266 4 1 11.1703 25.5586 -0.365619
3272 4 1 10.7724 24.7737 -1.81737
3514 4 1 -5.06887 0.316393 1.10182
3516 4 1 -3.12668 1.30824 0.380093
3515 4 1 -4.20898 0.715154 0.445806
3522 4 1 -2.31812 0.267687 0.907026
3005 4 1 13.1708 2.16094 1.71536
2792 4 1 16.2153 0.172444 0.63173
2794 4 1 16.9369 1.60585 0.386822
2715 4 1 21.3503 2.32175 2.45817
2705 4 1 21.3192 0.297004 1.64208
2706 4 1 21.7804 1.26069 2.24191
2920 4 1 23.4403 0.111296 2.59633
2921 4 1 24.5421 0.323596 2.07859
2923 4 1 25.9062 1.01528 0.930695
2924 4 1 25.3152 0.0109069 0.780428
2922 4 1 25.6535 0.710802 2.04185
3008 4 1 12.5514 4.45773 1.72384
3006 4 1 12.7863 2.75043 2.6713
2986 4 1 11.0249 3.59167 0.227845
3002 4 1 12.4791 4.04266 0.187833
3004 4 1 13.5007 2.74206 0.683
2720 4 1 22.4423 5.22002 0.830394
2721 4 1 21.7661 4.89346 1.80787
2714 4 1 22.4 2.82354 2.28899
2713 4 1 23.5869 2.87426 2.64186
3009 4 1 12.9286 5.62078 1.68542
3011 4 1 12.5341 6.41133 0.54053
3012 4 1 13.2769 7.28771 0.711929
3010 4 1 13.6886 6.22824 0.974116
3014 4 1 14.3172 8.07388 1.78687
2723 4 1 20.9722 6.07773 0.0579367
2719 4 1 21.6897 5.58653 1.68817
2722 4 1 21.5816 5.81287 1.07061
3419 4 1 5.31685 9.90591 1.12141
3422 4 1 4.88814 8.14887 2.37742
3420 4 1 5.20169 8.89216 1.76804
3421 4 1 4.57961 9.29696 2.62842
3417 4 1 5.5661 10.3219 0.681771
3374 4 1 7.15304 8.98727 0.827223
3373 4 1 7.27716 10.0374 0.292465
3375 4 1 8.17505 9.40102 0.414802
3381 4 1 10.1826 8.09151 2.14329
3376 4 1 8.58882 8.36576 0.777197
3382 4 1 10.5454 9.14326 1.45859
3377 4 1 9.30381 8.93289 1.58148
3013 4 1 13.2089 8.40084 1.27329
3383 4 1 11.7248 9.04523 1.78028
3385 4 1 11.4696 10.2092 1.058
3384 4 1 12.5273 9.98945 1.60827
3015 4 1 14.8836 8.13607 0.739351
3016 4 1 16.0684 8.45418 0.50843
3049 4 1 13.7963 10.4088 0.221116
3021 4 1 18.0552 9.50521 0.055029
2818 4 1 16.5216 10.4952 1.41823
3017 4 1 17.2289 8.30074 0.772718
2819 4 1 17.3089 10.405 2.37218
3020 4 1 17.0383 9.08933 0.563251
2816 4 1 16.3296 10.5757 0.99353
3471 4 1 -3.16708 12.0428 2.58749
3467 4 1 -1.59444 11.923 2.61572
3466 4 1 -0.599557 11.7212 2.07842
3443 4 1 1.66194 12.8611 1.47064
3444 4 1 0.876884 12.823 0.551439
3441 4 1 2.14875 13.172 2.48036
3442 4 1 2.17854 12.0273 2.09601
3445 4 1 1.93883 13.3464 0.840913
3418 4 1 5.23327 11.0688 1.48345
3440 4 1 3.07411 12.6988 1.9985
3437 4 1 3.06027 11.3963 2.60078
3394 4 1 7.92547 12.1324 2.66883
3415 4 1 6.18556 11.0966 0.335346
3389 4 1 10.3268 11.9661 2.05179
3392 4 1 9.18503 11.1188 2.44824
3387 4 1 10.4228 12.1056 1.59522
3391 4 1 10.3383 11.1573 2.22369
3396 4 1 8.61839 13.1116 1.48295
3395 4 1 8.76469 11.994 1.87737
3046 4 1 13.4092 12.7678 1.40778
3048 4 1 12.8457 10.9324 0.533039
3047 4 1 12.7088 11.735 1.37669
3388 4 1 11.2483 12.5852 2.45611
3386 4 1 11.3557 11.336 1.34982
2817 4 1 15.3588 10.781 1.57351
3043 4 1 15.4312 12.3401 0.655024
3045 4 1 14.4999 13.3188 1.67117
3042 4 1 16.1059 12.5702 1.56252
3050 4 1 14.3258 11.5418 0.405615
3044 4 1 14.5735 12.1032 1.46912
3038 4 1 18.2537 12.3218 1.02034
2821 4 1 18.0123 11.032 2.62976
3041 4 1 17.1958 12.268 1.81375
3040 4 1 17.1722 12.7203 0.71634
3107 4 1 18.7875 13.3092 1.11113
3039 4 1 17.7488 13.1658 1.69139
3035 4 1 18.7781 12.6928 0.205536
3037 4 1 19.1698 12.4392 0.202455
2822 4 1 19.1102 11.362 2.35098
3112 4 1 20.8051 13.3913 0.539892
3081 4 1 23.8066 12.8525 0.315987
3084 4 1 22.8535 13.3238 0.253902
3082 4 1 24.0142 12.7726 1.41606
3080 4 1 24.4906 12.865 1.30047
3079 4 1 24.7775 13.1296 0.147762
3454 4 1 -0.84813 15.452 1.91319
3452 4 1 0.460959 15.4911 0.358108
3453 4 1 0.225117 15.0967 1.39067
3411 4 1 3.70555 13.5659 0.824465
3408 4 1 4.99653 15.559 1.71347
3409 4 1 3.90522 15.3192 1.97022
3410 4 1 3.42458 14.7036 1.06087
3407 4 1 5.38197 14.4263 2.04244
3405 4 1 5.3347 13.6418 2.61765
3406 4 1 6.37456 13.7322 2.01894
3397 4 1 8.02465 14.0537 2.06608
3401 4 1 6.10932 15.4378 2.3554
3400 4 1 7.00657 14.8846 1.84482
3399 4 1 8.11427 14.8391 2.19558
3111 4 1 19.7558 13.8839 0.425822
3109 4 1 20.5372 13.9647 0.194013
3113 4 1 21.1967 14.4618 0.818156
3114 4 1 20.4756 15.1298 1.53972
3115 4 1 20.174 15.8476 2.54604
3108 4 1 19.336 14.1338 0.257234
3106 4 1 19.5127 13.4844 2.07735
3087 4 1 22.5647 15.5357 1.88144
3086 4 1 21.8555 14.5886 1.86304
3083 4 1 23.3282 13.6595 1.21799
3085 4 1 22.1667 14.1774 0.815443
3451 4 1 0.325068 16.5946 0.698765
3305 4 1 7.36449 17.9315 1.03363
3298 4 1 6.15013 17.8875 0.868098
3303 4 1 7.04341 18.3011 1.23088
3302 4 1 6.41975 18.5473 0.199237
3306 4 1 8.20819 18.4583 0.311015
3308 4 1 9.57207 18.6474 0.9285
3316 4 1 13.3872 18.6397 1.72577
3315 4 1 12.4029 17.9702 1.60648
3118 4 1 18.7016 17.3556 0.95296
3120 4 1 18.7818 17.7328 0.450324
3119 4 1 19.1409 16.5457 0.184489
3116 4 1 19.8 16.9335 2.08239
3117 4 1 19.4703 16.4221 1.04359
3128 4 1 20.3745 18.5803 2.45561
3088 4 1 22.783 16.6498 2.39997
3090 4 1 22.4515 17.0943 1.87437
3307 4 1 8.82376 19.4357 0.631342
3309 4 1 9.99591 19.556 1.68574
3322 4 1 10.6798 19.881 0.104822
3319 4 1 13.0119 20.3367 1.40662
3320 4 1 11.9046 20.0233 1.60012
3314 4 1 12.0367 19.0314 2.14902
3317 4 1 13.3502 19.1793 0.667219
3321 4 1 11.5633 19.3328 0.699233
3318 4 1 14.1441 20.1128 1.01942
3125 4 1 18.5427 20.2034 0.288745
3127 4 1 20.1965 19.4659 1.74133
3126 4 1 19.6022 19.5562 0.650386
3254 4 1 12.768 23.4242 0.856684
3253 4 1 12.4082 23.4175 1.96608
3260 4 1 10.4858 25.7978 1.77885
3256 4 1 10.7169 24.64 0.704275
3257 4 1 9.65859 25.1272 1.04308
3259 4 1 9.71777 25.3517 0.956106
3269 4 1 10.627 26.5189 0.848594
3261 4 1 11.0958 24.827 2.13924
3265 4 1 12.0177 26.1691 0.180013
3255 4 1 11.8994 24.2784 0.866299
3262 4 1 11.8781 25.4701 2.68142
3264 4 1 11.9979 25.9083 1.30277
3263 4 1 12.3404 24.8172 1.76087
3268 4 1 9.86867 27.105 0.00103054
3503 4 1 -5.92952 1.458 4.32057
3502 4 1 -5.64929 2.34521 5.15629
3504 4 1 -5.12226 0.638609 4.02015
2696 4 1 21.3956 0.055926 3.01038
2695 4 1 21.5363 0.0535268 4.17236
2918 4 1 23.8254 0.286842 2.76915
2707 4 1 22.4781 1.53205 3.19378
2709 4 1 22.8054 1.12155 4.90412
2708 4 1 21.8206 1.05468 4.11328
2710 4 1 23.7621 0.955674 4.15941
2712 4 1 24.1645 2.05788 3.37351
2912 4 1 25.3013 0.506468 4.49189
2915 4 1 25.9565 0.32274 3.17738
2711 4 1 24.5436 1.76564 4.51911
2907 4 1 26.4799 1.55065 4.5111
2914 4 1 25.1328 0.588557 3.94161
2909 4 1 26.3174 0.638206 4.96354
3497 4 1 -6.9645 4.04623 5.03621
3496 4 1 -5.90999 4.51753 5.29739
3494 4 1 -4.28236 4.92408 5.37431
3007 4 1 12.9421 3.95255 2.77225
2716 4 1 21.5223 3.35729 2.99984
2529 4 1 21.2805 2.82112 5.13636
2530 4 1 20.316 3.4466 4.82061
2717 4 1 21.8089 4.51151 2.9734
2528 4 1 21.8588 3.76413 4.68497
2900 4 1 24.8756 3.12609 5.10336
3492 4 1 -2.92091 6.62851 5.16646
3477 4 1 -4.50774 7.9407 3.46636
3379 4 1 9.68165 7.47253 3.51226
3380 4 1 10.7504 7.9962 3.23781
2512 4 1 14.9359 7.61202 3.97174
2513 4 1 15.0978 6.51949 4.3222
2718 4 1 22.2632 5.58083 2.73253
2875 4 1 23.1841 6.53575 3.87054
2874 4 1 23.7274 7.50868 4.43212
2878 4 1 24.1164 6.12415 4.38855
2876 4 1 24.27 6.93244 4.03976
2877 4 1 25.2534 6.45119 4.46777
2879 4 1 24.8189 6.99928 4.84739
3478 4 1 -3.48351 8.18996 3.95639
3475 4 1 -4.39158 9.97745 3.23048
3476 4 1 -4.99776 8.94579 3.67954
3479 4 1 -4.29668 8.48982 4.87458
3426 4 1 4.76671 8.77747 3.90643
3428 4 1 5.31544 10.1637 5.00363
3433 4 1 5.38126 10.4802 3.6535
3425 4 1 5.72343 8.10536 3.94199
3424 4 1 5.45926 9.28031 4.11686
3427 4 1 5.39721 8.9331 5.00211
3423 4 1 5.46035 8.99512 2.96373
3378 4 1 9.45112 8.43168 2.70764
2501 4 1 11.6436 9.26481 4.42998
2502 4 1 12.2756 9.35427 3.44739
2503 4 1 12.0374 10.0241 4.42635
2500 4 1 11.6491 8.16596 4.89997
2511 4 1 15.216 8.78118 3.83519
2510 4 1 15.2435 8.99369 5.00026
2509 4 1 14.1202 9.15446 5.10409
2508 4 1 15.0685 9.77793 4.60147
2820 4 1 17.5297 10.4797 3.59636
2827 4 1 21.0671 10.2484 4.91963
2830 4 1 23.4625 10.2373 3.95233
2829 4 1 22.6667 9.5558 4.54209
2828 4 1 21.7173 10.0181 3.98613
2880 4 1 24.8682 8.26732 4.78192
3474 4 1 -3.97257 11.0833 3.48388
3473 4 1 -2.99255 11.0617 4.07941
3469 4 1 -1.6912 12.0582 3.02568
3468 4 1 -1.41906 10.8876 3.13522
3470 4 1 -2.42657 11.1788 2.87528
3472 4 1 -2.6757 10.9866 2.87024
3465 4 1 -0.376808 12.5682 2.99217
3464 4 1 0.327283 12.8602 4.02163
3463 4 1 1.41032 12.9726 4.4059
3438 4 1 2.4378 12.3351 3.1021
3439 4 1 2.93835 13.3881 2.93793
3436 4 1 3.92291 11.2174 3.3392
3435 4 1 4.65767 11.9001 4.07115
3432 4 1 6.24951 11.1089 4.15358
3431 4 1 6.54301 11.2046 5.26561
3434 4 1 5.7415 11.6323 3.56382
3393 4 1 9.11502 12.2331 2.91707
3390 4 1 9.56317 11.6304 2.99672
2504 4 1 12.587 11.013 4.11591
2505 4 1 13.2977 11.4206 3.29888
2506 4 1 14.3089 11.2934 3.76768
2507 4 1 15.1575 11.0631 4.66165
2825 4 1 20.9334 11.2631 4.3028
2826 4 1 20.1036 10.9238 5.13112
2824 4 1 20.0393 12.0354 4.21208
2823 4 1 19.4096 11.5564 3.41656
3102 4 1 20.2075 12.9403 3.29034
3104 4 1 19.029 12.8018 3.57712
3100 4 1 22.2746 13.1979 3.30418
3098 4 1 22.1511 12.6272 4.64341
2834 4 1 24.2954 11.1598 3.41011
2832 4 1 25.106 10.8984 4.78818
2833 4 1 24.4958 11.8147 4.28758
2831 4 1 24.5558 10.7911 3.6897
2835 4 1 24.9791 11.614 4.34582
2836 4 1 25.0081 12.7609 4.31822
2838 4 1 25.4058 13.2561 4.9005
2839 4 1 25.4162 12.6898 3.81744
2840 4 1 25.6883 12.9305 4.97965
2841 4 1 24.6875 12.2135 5.15486
3455 4 1 -1.11206 15.5556 3.06781
3457 4 1 0.880265 15.5734 4.06091
3458 4 1 0.470585 15.2921 5.14783
3456 4 1 0.0369171 15.9117 3.25206
3462 4 1 2.00554 13.806 4.99482
3459 4 1 1.57829 15.1491 5.37898
3404 4 1 4.21451 13.5074 2.94901
3403 4 1 4.54083 14.636 2.85693
3402 4 1 5.05872 15.7281 2.78266
3398 4 1 8.86719 14.1079 2.82828
3101 4 1 21.1544 13.6334 3.01342
3105 4 1 18.9588 13.9118 3.05836
3137 4 1 20.4375 15.7424 5.07325
3103 4 1 19.7051 13.7922 3.93409
3136 4 1 20.5963 15.262 3.99112
3099 4 1 22.7231 13.695 4.38706
3097 4 1 22.1688 13.8956 4.68983
3096 4 1 22.7717 14.6981 5.2418
2837 4 1 25.5832 13.5857 3.76259
3311 4 1 10.2511 18.6947 3.52732
3134 4 1 20.7652 16.6273 3.63052
3135 4 1 20.5416 16.2401 4.73804
3133 4 1 21.0553 17.6783 4.22962
3138 4 1 19.4258 16.4452 4.96022
3093 4 1 22.8689 17.1058 4.52489
3131 4 1 22.3783 18.5793 2.82511
3132 4 1 21.9263 18.4092 3.96427
3092 4 1 22.3737 16.5602 3.59328
3091 4 1 22.7233 17.5775 2.93723
3089 4 1 22.9189 17.7216 2.89012
3094 4 1 23.6837 16.7726 5.38255
3310 4 1 9.62508 19.2688 2.72988
3312 4 1 10.2946 19.9061 3.60197
3313 4 1 11.1947 19.6437 2.85213
3129 4 1 21.0154 19.5704 2.81678
3130 4 1 21.8113 19.1951 3.7074
3251 4 1 11.9209 24.192 4.16435
3252 4 1 12.1964 23.79 3.08882
3246 4 1 12.8307 23.0193 3.82795
3249 4 1 12.2939 24.0827 3.9064
3247 4 1 13.6432 23.9674 3.9264
3245 4 1 13.6028 23.1427 2.93092
3243 4 1 13.6304 23.211 4.98016
3244 4 1 13.9859 23.6287 3.89294
3248 4 1 13.0251 24.9138 3.50794
3250 4 1 12.1341 25.2129 3.77488
3501 4 1 -6.43869 2.64472 6.03881
3500 4 1 -6.45706 2.33266 7.18158
3499 4 1 -6.61067 1.9682 6.04575
2680 4 1 21.0306 1.38465 7.25524
2535 4 1 19.4076 0.130527 7.30896
2533 4 1 20.4458 1.99674 6.45734
2534 4 1 20.2159 0.950946 7.0131
2532 4 1 21.4718 2.56544 6.46297
2682 4 1 22.9122 0.249016 7.70828
2679 4 1 21.9323 0.982742 7.99786
2681 4 1 22.2065 1.07654 7.06792
2908 4 1 25.8392 1.51426 5.5415
2905 4 1 26.4165 2.19877 6.02985
2906 4 1 27.0842 1.34678 5.56079
3498 4 1 -6.98238 2.89487 5.41475
3495 4 1 -5.02412 4.36383 6.11173
3487 4 1 -4.50503 4.74215 7.28034
3489 4 1 -4.02693 4.71154 6.73238
2522 4 1 18.4276 5.05074 7.42385
2531 4 1 20.6523 3.11854 5.88985
2523 4 1 19.6523 5.07742 7.51517
2525 4 1 20.8114 4.50357 7.00707
2898 4 1 24.2119 3.00671 6.48766
2526 4 1 21.9665 4.04024 6.83328
2527 4 1 22.3151 3.56333 5.75987
2897 4 1 24.8791 3.44162 7.33641
2896 4 1 24.3191 4.08072 6.46901
2899 4 1 25.2862 3.46132 6.22416
2892 4 1 26.433 4.59165 7.31714
2895 4 1 25.2207 4.52925 5.87693
2894 4 1 26.4191 4.58357 5.70354
2901 4 1 25.7501 3.20864 5.95566
2904 4 1 26.8152 3.26374 6.23314
2903 4 1 27.9274 3.60191 6.23119
2902 4 1 26.9263 3.09533 6.03603
3484 4 1 -5.48085 7.05969 5.96727
3493 4 1 -3.6725 5.9245 5.76927
3488 4 1 -4.72781 5.63805 6.41952
3490 4 1 -3.88783 5.72361 6.14492
3491 4 1 -2.94777 5.49269 5.51731
3486 4 1 -5.02821 5.58159 6.60103
3483 4 1 -5.34235 7.93527 6.67156
3481 4 1 -4.61711 8.06352 6.49367
3485 4 1 -4.75241 6.72031 6.7825
2514 4 1 14.8278 6.17434 5.50015
2515 4 1 14.8668 6.71947 6.51198
2516 4 1 14.6929 7.7791 6.9386
2517 4 1 15.0241 7.07247 7.83654
2521 4 1 17.4948 5.72632 7.13137
2524 4 1 20.6533 5.69633 7.18615
2873 4 1 23.941 7.12629 5.60904
2872 4 1 23.7352 7.53058 6.7826
2870 4 1 23.74 7.52492 6.61938
2882 4 1 25.3042 6.95683 5.62084
2883 4 1 26.0099 6.20007 6.19933
2884 4 1 25.3549 6.23259 7.22071
2893 4 1 26.758 5.39032 6.52735
2871 4 1 24.4782 6.66097 6.62231
2890 4 1 25.9287 5.73858 8.00211
2887 4 1 26.6241 6.50979 7.48189
2886 4 1 25.6212 7.1325 7.21191
2885 4 1 26.5128 6.50026 6.79042
3480 4 1 -3.66332 8.26764 5.83811
3482 4 1 -4.96768 8.85374 7.28723
3429 4 1 5.0658 9.49714 6.00375
3430 4 1 5.89292 10.1186 5.393
2498 4 1 13.2791 8.48562 6.38534
2499 4 1 12.1643 8.26193 5.97331
2493 4 1 13.3887 10.3731 5.98291
2496 4 1 14.6891 8.70852 7.80933
2497 4 1 14.3291 8.73307 6.63201
2494 4 1 13.7472 9.37555 6.45757
2495 4 1 14.7617 8.82317 6.5668
2869 4 1 23.2443 8.28473 7.43613
2868 4 1 24.167 8.67114 6.76295
2866 4 1 23.9534 9.50824 7.59748
2881 4 1 25.6171 8.16277 5.78585
2867 4 1 24.5207 9.76511 6.598
2863 4 1 25.8961 9.33468 6.82033
2860 4 1 26.653 10.2666 6.95458
2862 4 1 25.4783 9.2153 7.92944
2861 4 1 25.8019 9.52742 6.81143
2865 4 1 24.8999 9.15507 6.9448
2864 4 1 25.6586 9.15543 7.96839
2487 4 1 9.90225 12.2549 5.71446
2485 4 1 9.8371 12.6944 6.84814
2489 4 1 12.055 12.4423 6.44637
2491 4 1 13.2044 11.6396 5.83648
2490 4 1 12.8812 11.846 6.99397
2488 4 1 11.0257 12.0663 5.94711
2486 4 1 10.921 12.7534 6.20767
2492 4 1 14.353 11.099 5.90057
2843 4 1 23.7951 12.4821 5.4961
2848 4 1 22.2719 12.4418 7.94033
2859 4 1 26.2187 11.3711 7.20052
2842 4 1 24.3287 11.8214 6.29146
2857 4 1 24.2934 12.0839 7.55498
2858 4 1 25.4287 12.0633 7.73446
3460 4 1 1.78248 13.9857 5.72811
3461 4 1 2.73023 14.664 5.55147
2482 4 1 10.0636 14.3273 6.79345
2481 4 1 10.7336 14.3127 7.75736
2484 4 1 9.92142 13.8995 6.56789
2483 4 1 11.0825 13.7591 6.51932
3140 4 1 18.9899 15.9661 7.16151
3139 4 1 19.0675 15.9189 5.97232
3095 4 1 23.1509 15.7839 5.50267
2844 4 1 23.7943 13.6016 6.04279
2845 4 1 22.9529 14.0893 6.64238
2847 4 1 21.9004 13.4649 7.63615
2846 4 1 21.855 14.3586 6.84664
3141 4 1 18.3727 16.9042 6.51987
3151 4 1 18.1339 17.703 7.07904
3144 4 1 19.5309 17.3775 6.29574
3147 4 1 20.6039 18.3836 6.92335
3149 4 1 19.5837 18.7699 6.56611
3142 4 1 19.3309 16.447 6.86592
3143 4 1 20.083 16.4077 5.87673
3145 4 1 19.6001 18.3519 5.51792
3221 4 1 8.06218 21.3178 7.38462
3223 4 1 8.51158 21.2639 7.77329
3222 4 1 8.73184 20.3213 7.15888
3150 4 1 18.4724 18.8585 6.89803
3152 4 1 18.2854 18.8953 7.43181
3146 4 1 20.09 19.2565 6.23502
3148 4 1 20.6408 19.3521 6.21883
3225 4 1 8.82027 22.3544 7.85149
3237 4 1 12.1301 22.131 8.00939
3238 4 1 13.0955 22.7087 7.55898
3239 4 1 13.9819 23.0604 6.81025
3241 4 1 13.5735 22.5704 6.66673
3242 4 1 14.1823 22.3512 5.675
3240 4 1 14.6841 22.1167 6.48548
2678 4 1 22.8284 0.738775 8.87832
2677 4 1 23.2032 1.58687 9.68395
2676 4 1 22.138 1.16701 10.0063
2586 4 1 23.982 2.22732 10.5777
2583 4 1 25.4611 0.569867 10.2001
2591 4 1 23.9111 4.92369 10.6159
2891 4 1 25.5907 4.53095 8.14542
2889 4 1 26.1298 5.07796 8.93153
2518 4 1 16.0274 6.68783 8.22073
2519 4 1 16.8816 6.54494 9.02589
2520 4 1 17.6829 5.9467 8.29075
2600 4 1 21.1267 6.12131 10.3349
2601 4 1 20.6003 7.1098 10.5659
2599 4 1 22.0338 6.40763 9.55818
2597 4 1 23.7999 6.09411 9.63781
2598 4 1 22.8938 6.06848 10.3247
2596 4 1 24.7607 6.76398 9.40348
2595 4 1 25.3296 6.95266 10.4945
2888 4 1 26.9512 5.61478 8.19361
2853 4 1 23.075 11.3802 10.7368
2851 4 1 22.3566 11.4505 10.7147
2855 4 1 23.9363 11.0535 9.7417
2854 4 1 24.1244 11.8224 10.6551
2856 4 1 24.1527 11.5453 8.68152
2850 4 1 22.1555 12.1841 9.81354
2849 4 1 22.0458 12.96 8.97945
2470 4 1 7.65632 15.1369 9.50721
2469 4 1 6.91089 15.9895 9.62651
2477 4 1 10.3376 15.7005 8.97234
2474 4 1 9.59603 16.08 9.52207
2471 4 1 8.80932 15.4714 9.60573
2480 4 1 10.9718 14.6927 8.94793
2479 4 1 11.2161 15.7731 9.20251
2468 4 1 6.36163 16.7897 10.3038
2466 4 1 6.63947 16.6488 8.74234
2467 4 1 6.79572 17.6291 9.52897
2464 4 1 6.16013 18.7666 9.08511
2465 4 1 6.11317 17.6921 8.50017
2473 4 1 8.77493 16.6718 10.2649
2478 4 1 10.7643 16.791 9.41634
2472 4 1 8.09466 16.3259 9.34981
2475 4 1 10.1635 17.0363 9.15109
2476 4 1 10.9566 16.5643 8.35816
3164 4 1 14.5652 18.7947 9.48413
3163 4 1 15.0748 18.4123 10.4416
3157 4 1 18.5908 17.382 9.82926
3161 4 1 17.1345 17.5095 10.6924
3153 4 1 17.8896 18.0038 8.21857
3154 4 1 17.7252 16.877 8.59436
3155 4 1 18.4628 16.9443 9.55841
3156 4 1 18.8486 16.5126 10.6059
3158 4 1 19.2094 16.3799 9.92266
3216 4 1 7.25252 19.4234 8.56098
2463 4 1 5.46724 19.011 10.0189
3219 4 1 6.53664 19.9312 8.27712
3218 4 1 7.19801 19.0111 8.71283
3215 4 1 6.7373 19.8434 9.56981
3214 4 1 7.2803 19.9729 10.6239
3220 4 1 7.56613 20.4501 8.08539
3217 4 1 8.29717 19.125 8.24634
3165 4 1 15.1939 19.5367 10.0599
3166 4 1 15.7083 20.6693 10.1462
3167 4 1 15.6572 19.5088 10.6533
3168 4 1 14.4877 20.0022 10.4836
3169 4 1 13.494 20.6609 10.443
3224 4 1 8.5561 21.7107 8.85263
3226 4 1 9.44861 22.8552 8.76639
3227 4 1 10.1571 22.7835 9.78575
3229 4 1 9.45606 23.7198 9.19113
3228 4 1 10.2292 23.1319 8.55689
3231 4 1 8.44058 23.4403 10.2909
3236 4 1 11.7467 22.0436 9.13112
3234 4 1 10.9562 23.4477 10.1745
3235 4 1 11.7016 23.2552 9.24849
3230 4 1 9.22703 24.2975 10.3091
3233 4 1 10.2516 24.3008 10.6621
2278 4 1 -27.2849 0.402226 10.9842
2280 4 1 -25.5808 0.351078 12.0002
2281 4 1 -24.3773 0.449293 12.3117
2282 4 1 -24.1735 1.50298 12.8887
2283 4 1 -23.1968 1.90025 12.2551
2284 4 1 -22.7398 1.38088 13.2404
2670 4 1 18.7329 0.153573 12.9754
2668 4 1 18.6539 0.163053 12.9567
2669 4 1 18.7172 1.30859 13.23
2672 4 1 20.7088 0.0692314 13.2664
2671 4 1 19.806 0.332486 12.4891
2674 4 1 22.0444 0.518437 11.6295
2675 4 1 22.8337 1.07815 10.9968
2673 4 1 21.7777 0.0582024 12.7023
2631 4 1 24.305 0.568369 13.1141
2580 4 1 26.2476 0.448971 11.0231
2582 4 1 25.8358 0.318666 11.304
2581 4 1 25.7722 1.49452 10.9083
2585 4 1 24.9163 2.44557 11.2095
2584 4 1 25.6958 1.52472 11.0154
2604 4 1 19.7554 5.0594 12.3909
2605 4 1 20.728 4.34093 12.4404
2603 4 1 20.2383 4.93664 11.3277
2587 4 1 23.7429 2.86776 11.5716
2589 4 1 24.0128 3.78408 12.3906
2590 4 1 24.0308 4.80461 11.764
2588 4 1 23.1918 2.89462 12.6811
2602 4 1 19.9552 6.07955 10.8944
2606 4 1 21.2094 5.4733 12.4117
2592 4 1 24.7144 5.46903 11.3037
2593 4 1 24.9691 5.9204 12.3905
2594 4 1 25.45 6.77548 11.6815
2305 4 1 -21.4375 9.34276 13.0189
2307 4 1 -20.3028 11.0036 13.2241
2449 4 1 0.727565 12.968 13.0143
2852 4 1 22.7013 11.1827 11.8881
2450 4 1 1.57298 13.753 13.4457
2453 4 1 3.04483 15.5074 13.1756
2452 4 1 3.30816 14.3806 12.9051
2459 4 1 5.09194 17.5776 12.9132
2460 4 1 4.93528 18.7649 12.5741
2455 4 1 4.83337 16.1903 12.6323
2458 4 1 4.97419 17.5057 11.7373
2457 4 1 5.50345 16.9729 12.7358
3207 4 1 5.58646 18.4953 13.2906
2461 4 1 5.70345 18.1857 11.8893
3160 4 1 17.8854 17.4753 11.7035
3162 4 1 16.1981 18.3588 10.8124
3159 4 1 18.5556 16.8002 10.939
3189 4 1 4.51203 21.1259 12.611
2462 4 1 5.78482 19.0573 11.1715
3213 4 1 7.82163 19.1227 11.2628
3211 4 1 7.6414 19.2143 11.8417
3210 4 1 6.77879 19.9492 12.2594
3209 4 1 5.77986 19.7104 12.9091
3184 4 1 6.46915 21.0334 12.7966
3186 4 1 6.15556 21.4786 12.6545
3185 4 1 6.89409 21.175 11.6806
3208 4 1 6.50062 18.8488 12.6652
3212 4 1 8.79185 19.2972 11.8591
3171 4 1 13.2285 20.902 12.1007
3170 4 1 13.6323 20.0064 11.3454
3232 4 1 9.24549 23.7352 10.9724
3180 4 1 9.0127 22.0306 12.8302
3179 4 1 10.1235 22.4215 12.8857
3178 4 1 10.7007 22.3507 11.8133
3176 4 1 12.5798 23.458 12.0775
3177 4 1 11.6611 22.7477 12.4508
3172 4 1 12.869 22.0398 12.3812
3175 4 1 13.6445 23.3952 11.5236
3174 4 1 14.1558 22.5136 12.1873
3173 4 1 13.6456 22.2499 13.2768
2285 4 1 -22.9712 2.134 14.1483
2286 4 1 -22.5282 2.37347 15.2027
2630 4 1 23.772 0.436296 14.2171
2629 4 1 23.4067 1.53764 13.6423
2627 4 1 23.7692 1.07634 14.4431
2626 4 1 22.8304 0.572953 15.0299
2625 4 1 22.001 1.07545 15.7741
2628 4 1 24.6261 1.28409 13.6347
2287 4 1 -21.5637 2.79553 14.7829
2288 4 1 -21.0277 3.52216 13.9484
2289 4 1 -20.8103 4.53467 14.6088
2290 4 1 -19.7334 4.93065 14.1456
2291 4 1 -19.7958 4.84593 15.3782
2614 4 1 19.9542 4.62546 15.5955
2608 4 1 20.3323 4.73619 14.2807
2610 4 1 21.3055 4.79595 15.1965
2618 4 1 22.5538 4.10793 16.0867
2299 4 1 -21.6357 7.37501 15.931
2300 4 1 -22.6046 8.03889 15.4178
2292 4 1 -20.4153 5.74599 14.958
2294 4 1 -20.5135 7.37369 15.7641
2293 4 1 -21.1972 6.6151 15.3115
2607 4 1 20.7839 5.53155 13.5142
2611 4 1 20.4102 5.55646 15.4563
2613 4 1 19.3902 5.57625 16.0395
2609 4 1 21.319 5.52996 14.2344
2304 4 1 -21.9965 9.22992 14.0331
2302 4 1 -22.5496 8.98383 15.8209
2301 4 1 -21.6015 8.67442 15.1272
2303 4 1 -21.5547 9.22694 15.1775
2306 4 1 -20.7766 10.0088 13.7362
2311 4 1 -19.6914 10.6607 15.8439
2308 4 1 -19.9043 10.5194 14.2404
2309 4 1 -19.536 9.5363 15.0132
2310 4 1 -18.6126 10.312 15.2819
2315 4 1 -19.2605 12.7884 13.8194
2316 4 1 -18.1121 12.7684 14.1556
2314 4 1 -18.7647 13.2532 14.8147
2313 4 1 -18.8363 12.5016 15.8194
2319 4 1 -17.7842 12.4814 14.9398
2320 4 1 -17.1655 12.6936 15.9943
2446 4 1 -0.3674 11.7471 15.094
2448 4 1 0.936235 12.6198 14.1081
2445 4 1 0.112694 12.7211 15.6295
2447 4 1 0.318331 11.5639 14.1472
2317 4 1 -18.7247 13.4915 14.8339
2318 4 1 -17.588 13.5877 14.4828
2451 4 1 2.75973 13.8441 13.7439
2456 4 1 5.23227 16.2631 13.7227
2454 4 1 4.00576 16.2154 13.5176
3190 4 1 3.69265 21.0199 13.5362
3187 4 1 5.74498 21.1509 13.6412
3183 4 1 6.68657 20.7706 13.8924
3182 4 1 7.79668 20.4351 13.8092
3206 4 1 5.98037 19.237 14.0698
3205 4 1 7.06089 19.1925 14.7589
3204 4 1 7.22067 20.3694 14.7405
3203 4 1 6.78572 20.96 15.7975
3181 4 1 8.59128 21.3846 13.8356
3188 4 1 4.73034 21.7034 13.6695
3191 4 1 3.39901 22.0846 13.7222
3193 4 1 3.61285 22.0368 15.9363
3192 4 1 3.32112 22.1402 14.8698
3202 4 1 5.72312 21.6049 15.4461
3199 4 1 6.35606 21.8993 15.5048
3201 4 1 6.87812 21.5923 15.7896
2623 4 1 21.3406 1.35676 17.1579
2624 4 1 21.6225 0.232329 16.6772
2622 4 1 22.509 1.69155 17.4312
2620 4 1 22.2042 2.43128 16.8608
2621 4 1 23.2598 2.19021 16.5877
2616 4 1 20.773 4.45665 16.9749
2615 4 1 20.301 3.72806 16.248
2617 4 1 21.7975 4.90538 16.584
2619 4 1 21.8314 3.50847 16.8055
2298 4 1 -21.9637 7.7993 16.9946
2296 4 1 -20.5868 7.45059 17.849
2295 4 1 -20.6121 6.76376 16.7746
2297 4 1 -21.5231 6.69849 17.3789
2612 4 1 20.2851 6.31808 16.3176
2332 4 1 -14.9416 10.6914 18.552
2409 4 1 -2.83793 10.0151 18.58
2410 4 1 -2.92915 10.5692 17.588
2408 4 1 -3.92186 9.41334 18.7622
2312 4 1 -19.7639 11.7785 16.3181
2326 4 1 -16.7669 12.657 18.6308
2329 4 1 -14.6368 12.6656 17.5064
2323 4 1 -15.5712 13.1023 17.1758
2325 4 1 -15.7022 12.8117 18.228
2333 4 1 -14.8213 11.9135 18.7923
2328 4 1 -15.6872 12.2238 18.0419
2330 4 1 -14.3643 11.9591 18.381
2412 4 1 -3.13717 11.7628 18.1189
2411 4 1 -3.88526 11.311 17.2709
2415 4 1 -4.44113 12.285 18.6809
2321 4 1 -17.3086 13.8198 16.3061
2322 4 1 -16.2733 13.9006 16.7203
2324 4 1 -15.5924 14.0091 17.8628
2434 4 1 -0.329018 14.2815 18.1636
2437 4 1 -0.524206 15.4617 17.2202
2435 4 1 -1.4032 13.8636 18.036
2436 4 1 -1.581 14.8528 17.4686
2440 4 1 -0.0210828 15.4641 18.2321
2431 4 1 -0.381662 13.6043 18.4209
2444 4 1 0.261492 13.6376 16.3377
2438 4 1 0.374665 15.9575 16.7011
2443 4 1 1.17327 14.3034 16.2962
2441 4 1 1.10144 15.9647 18.0724
2442 4 1 1.26144 15.3934 16.9418
2439 4 1 0.289147 14.912 17.2795
3194 4 1 4.52577 21.5306 16.4921
3196 4 1 5.1879 20.4593 17.4774
3197 4 1 5.99367 21.2523 17.0443
3195 4 1 5.58025 21.5148 17.0445
3198 4 1 5.6511 22.2201 16.4929
3200 4 1 6.73265 22.6397 16.3331
2351 4 1 -9.34959 10.2188 21.2419
2402 4 1 -5.93917 10.3765 20.3974
2406 4 1 -4.00521 8.98457 19.3785
2407 4 1 -2.89517 9.53838 19.3694
2405 4 1 -4.69567 8.97961 20.4008
2404 4 1 -5.3172 9.90892 20.8528
2424 4 1 -2.81318 9.70154 21.2885
2403 4 1 -4.83083 10.4776 19.8499
2401 4 1 -5.35089 10.6743 21.3475
2426 4 1 -1.86701 9.90638 20.8317
2425 4 1 -2.59285 9.07881 20.2778
2427 4 1 -0.852733 9.87261 20.2056
2428 4 1 -0.190626 10.1672 19.2863
2423 4 1 -2.50519 10.7516 20.7762
2327 4 1 -16.1569 11.639 18.9656
2335 4 1 -16.3866 12.5957 20.0404
2334 4 1 -15.404 12.8389 19.3956
2336 4 1 -15.8916 11.6533 20.391
2341 4 1 -14.114 13.1141 21.5361
2337 4 1 -15.986 12.8391 20.6672
2331 4 1 -14.1939 11.2014 19.2811
2338 4 1 -15.4761 12.0395 21.452
2414 4 1 -3.7547 11.43 19.177
2417 4 1 -2.76168 12.9277 20.0006
2416 4 1 -3.5914 12.8974 19.1702
2399 4 1 -4.80106 11.397 20.371
2400 4 1 -4.2881 11.2171 21.3723
2397 4 1 -4.25817 12.413 21.124
2413 4 1 -2.6 11.2342 19.0173
2429 4 1 -0.364913 11.4227 19.4645
2430 4 1 -0.241551 12.6379 19.1465
2422 4 1 -1.52888 11.3901 20.5406
2420 4 1 -2.37672 12.0069 20.9184
2421 4 1 -1.30892 12.5289 20.6534
2419 4 1 -1.52949 12.3856 20.0541
2418 4 1 -2.52933 11.9629 20.6172
2387 4 1 -6.16977 14.9677 21.2065
2386 4 1 -5.73128 16.1271 21.3307
2388 4 1 -5.30979 14.1174 21.2654
2382 4 1 -2.99064 15.625 21.4026
2433 4 1 0.24058 14.7838 19.1372
2432 4 1 0.708051 13.6512 18.8971
2385 4 1 -4.80648 16.4242 20.6289
2384 4 1 -4.54278 17.4237 21.2145
2383 4 1 -3.63298 16.6221 21.2741
2348 4 1 -11.4609 10.5684 23.67
2347 4 1 -12.459 9.94334 24.067
2344 4 1 -13.0959 10.7129 23.6355
2345 4 1 -12.7647 10.5689 22.4908
2346 4 1 -12.5624 9.50095 23.0025
2350 4 1 -9.93769 10.1902 22.266
2355 4 1 -9.77646 10.6862 23.1194
2356 4 1 -9.92095 10.1796 24.1834
2357 4 1 -9.3449 10.1265 23.0989
2358 4 1 -9.83396 9.87393 24.141
2359 4 1 -8.6664 10.0393 24.1265
2339 4 1 -14.8567 11.4754 22.371
2340 4 1 -13.8537 11.9696 21.9647
2343 4 1 -13.9263 11.4287 23.1264
2342 4 1 -14.2777 12.1438 22.2249
2349 4 1 -10.8639 10.8171 22.705
2352 4 1 -9.4082 11.359 21.5485
2353 4 1 -9.14426 12.2634 22.2843
2354 4 1 -8.77481 11.3365 22.8989
2393 4 1 -5.68769 12.9945 22.9102
2398 4 1 -4.63139 11.4034 21.5862
2396 4 1 -4.88822 12.9849 21.9752
2395 4 1 -5.21295 12.1565 22.7824
2394 4 1 -4.82404 12.9606 21.9505
2375 4 1 -3.13485 13.3523 22.156
2376 4 1 -2.05656 12.8288 22.2227
2392 4 1 -6.51899 13.768 23.0511
2391 4 1 -6.14608 14.9592 22.9758
2390 4 1 -6.25136 15.9428 22.213
2389 4 1 -6.17762 14.9472 21.6455
2374 4 1 -3.70734 13.9576 22.9298
2373 4 1 -4.49384 14.5002 23.5955
2377 4 1 -2.26914 13.5347 23.2077
2380 4 1 -2.58507 15.2798 22.5669
2381 4 1 -1.86729 15.2293 21.5596
2378 4 1 -2.5182 14.7041 22.9103
2379 4 1 -1.43229 15.0482 22.8044
2360 4 1 -7.74773 9.87453 24.9369
2361 4 1 -7.25865 9.01702 24.251
2362 4 1 -7.02264 9.02467 25.4083
2363 4 1 -5.94582 8.85734 25.8809
2366 4 1 -4.59733 9.99055 25.6079
2365 4 1 -4.8024 9.52613 24.5142
2364 4 1 -4.80774 8.84958 25.4114
2371 4 1 -3.02747 13.312 24.6657
2368 4 1 -3.10839 11.6347 25.4421
2367 4 1 -4.13179 11.0117 25.4034
2370 4 1 -1.90462 12.9005 24.3849
2369 4 1 -2.60844 12.7818 25.4367
2372 4 1 -3.85979 14.0476 24.4809
ITEM: TIMESTEP
21400000
ITEM: NUMBER OF ATOMS
1913
ITEM: BOX BOUNDS ff ff ff
-3.5000000000000000e+01 3.5000000000000000e+01
-3.5000000000000000e+01 3.5000000000000000e+01
-3.5000000000000000e+01 3.5000000000000000e+01
ITEM: ATOMS id mol type x y z
1855 4 1 15.9721 -19.1213 -8.72633
1856 4 1 14.9128 -19.4628 -9.27521
1854 4 1 16.3447 -19.7598 -9.65963
1861 4 1 18.1325 -18.9025 -8.38921
1852 4 1 16.1781 -19.8502 -8.21309
1851 4 1 16.7806 -20.874 -8.18419
1853 4 1 16.5659 -20.6676 -9.03863
1857 4 1 15.683 -18.783 -8.60513
1867 4 1 20.6393 -17.8791 -8.92557
1868 4 1 20.557 -16.6008 -9.05665
1870 4 1 19.1023 -16.7476 -9.21489
1871 4 1 20.2777 -16.5127 -9.07374
1869 4 1 19.7222 -16.1106 -8.41619
3592 4 1 0.394559 -7.05148 -8.22813
1845 4 1 15.2164 -24.2609 -5.53493
1846 4 1 14.6856 -23.4795 -6.36657
1847 4 1 15.2759 -23.0042 -7.24168
1844 4 1 16.1616 -23.6942 -6.01479
1849 4 1 17.1137 -22.006 -6.24926
1848 4 1 16.5001 -22.726 -6.9073
1858 4 1 14.8948 -18.8985 -7.70011
1850 4 1 17.2369 -21.1692 -7.03934
1862 4 1 18.9729 -19.0728 -7.54981
1863 4 1 19.6031 -19.106 -6.56043
1859 4 1 15.9314 -18.3832 -8.02827
1860 4 1 17.0749 -18.4301 -7.88756
1865 4 1 19.2361 -17.7252 -7.56681
1866 4 1 20.3776 -18.1484 -7.73733
1864 4 1 20.0757 -18.6093 -7.50273
1872 4 1 20.6314 -16.5083 -7.8815
1874 4 1 20.8709 -16.9172 -6.71023
1876 4 1 22.1108 -16.2416 -7.13698
1875 4 1 21.0235 -16.1291 -7.59568
1873 4 1 21.0173 -15.7856 -7.03478
1881 4 1 21.411 -14.3764 -5.6562
1877 4 1 22.1347 -15.0541 -6.7209
1878 4 1 22.1792 -16.0897 -7.32915
1880 4 1 22.5554 -14.2043 -6.10074
1879 4 1 22.6911 -15.1142 -6.88628
3578 4 1 4.04147 -10.9268 -5.50732
3580 4 1 3.3643 -10.8261 -6.75932
1882 4 1 20.9708 -13.2378 -5.54276
1883 4 1 22.1907 -12.9818 -5.56195
3613 4 10 -5.25087 -8.54974 -6.83396
3612 4 10 -4.94473 -8.82493 -5.73556
3614 4 10 -4.84988 -8.82623 -5.74132
3611 4 1 -4.13679 -8.60636 -6.60668
3610 4 1 -3.44184 -8.74957 -5.73375
3605 4 1 -1.29458 -8.13813 -5.58612
3581 4 1 2.57762 -9.99204 -6.50511
3585 4 1 1.07342 -8.79711 -5.54646
3588 4 1 2.30028 -8.42079 -6.20421
3579 4 1 2.90388 -10.6139 -5.76211
3582 4 1 2.97328 -10.0127 -5.38878
3575 4 1 3.90009 -10.468 -5.4708
3609 4 1 -2.8812 -7.68008 -5.65236
3608 4 1 -3.78765 -7.04717 -5.39871
3595 4 1 -0.334381 -6.50041 -6.90408
3596 4 1 -0.287783 -5.59263 -6.08504
3604 4 1 -1.7649 -7.19663 -6.19466
3601 4 1 -1.57261 -6.72599 -5.81426
3593 4 1 -0.202248 -6.21504 -7.55443
3600 4 1 -1.43185 -6.27038 -6.98638
3599 4 1 -1.32526 -5.80857 -5.93043
3594 4 1 0.825579 -6.04623 -6.93627
3590 4 1 0.122169 -7.50786 -6.33515
3591 4 1 0.837508 -6.9693 -7.1852
3589 4 1 1.15824 -7.97959 -6.45727
3587 4 1 2.66057 -7.50546 -5.6903
3598 4 1 -0.306278 -5.2702 -5.86794
1833 4 1 12.5071 -23.8585 -2.70117
1837 4 1 14.1286 -22.565 -4.15749
1838 4 1 15.1088 -22.2057 -4.88973
1836 4 1 13.8427 -21.5921 -3.39381
1839 4 1 13.9514 -21.9245 -4.66668
1835 4 1 13.6154 -22.5247 -2.7067
1843 4 1 16.6951 -23.0397 -5.17288
1842 4 1 16.4947 -21.754 -5.21464
1841 4 1 15.93 -21.1965 -4.24546
1840 4 1 14.7132 -21.074 -4.44887
1810 4 1 15.9951 -20.854 -2.97613
1812 4 1 16.0117 -21.163 -2.73392
1780 4 1 12.3615 -14.733 -3.45152
1778 4 1 11.8237 -14.3919 -3.85983
1779 4 1 11.3893 -15.4474 -3.57976
1777 4 1 12.8713 -14.2824 -3.36825
1776 4 1 13.8409 -14.9226 -3.20897
1885 4 1 23.116 -14.1343 -3.73895
1888 4 1 22.8785 -13.5261 -3.07649
1887 4 1 22.1254 -14.4346 -3.22166
1884 4 1 22.3842 -13.6241 -4.52987
1886 4 1 23.2349 -14.7905 -2.74663
3606 4 1 -2.21573 -8.26565 -4.90149
3583 4 1 2.22837 -9.4849 -4.6672
3584 4 1 1.70278 -8.31065 -4.58201
3577 4 1 5.18675 -10.7105 -5.22474
3574 4 1 4.95438 -9.93993 -5.21226
3576 4 1 4.42939 -10.3183 -4.31827
3573 4 1 5.8323 -9.14183 -4.90427
3572 4 1 7.0363 -9.41693 -5.10352
3570 4 1 6.66136 -9.64694 -4.83533
3571 4 1 7.34211 -9.01709 -4.01651
3569 4 1 6.77473 -8.55155 -5.19127
3568 4 1 6.09031 -8.35412 -4.13876
3607 4 1 -2.59752 -7.11844 -5.24314
3602 4 1 -1.73469 -6.84801 -4.64441
3603 4 1 -1.85152 -7.87921 -5.17366
3597 4 1 -1.26936 -5.79008 -5.36285
3586 4 1 1.53556 -7.70495 -5.37769
3566 4 1 5.15162 -7.86949 -3.7834
3567 4 1 6.0879 -7.31845 -3.51092
1828 4 1 12.968 -25.9997 -1.23574
1830 4 1 11.2465 -24.6522 -1.47566
1826 4 1 12.8995 -25.2144 -1.87741
1832 4 1 13.4063 -24.5496 -2.27733
1827 4 1 12.4314 -25.0728 -0.785767
1831 4 1 12.1985 -24.6232 -2.23897
1829 4 1 12.2204 -25.1984 -1.85564
1825 4 1 13.1869 -25.7235 -0.84343
1816 4 1 15.6515 -24.924 -1.62617
1824 4 1 13.5994 -24.6612 -0.687789
1834 4 1 13.3794 -23.4832 -1.95972
1820 4 1 14.8573 -22.0225 -0.918824
1819 4 1 14.9084 -22.7064 -1.969
1818 4 1 15.3452 -23.7626 -2.25654
1817 4 1 15.1757 -23.9975 -1.09413
1814 4 1 15.7206 -22.7914 -1.3601
1813 4 1 16.4246 -22.1815 -2.1189
1815 4 1 16.1845 -23.8435 -1.45992
1806 4 1 18.0425 -20.6691 -0.37807
1809 4 1 16.8985 -20.9028 -2.13981
1811 4 1 16.5977 -20.4143 -2.02643
1808 4 1 17.4567 -21.2152 -1.04888
1807 4 1 18.0255 -20.2273 -1.45687
1804 4 1 17.7669 -20.428 -0.169366
1805 4 1 17.6625 -20.2839 -1.35643
1797 4 1 15.7957 -16.1945 -0.190581
1795 4 1 13.9153 -16.2173 -1.41246
1782 4 1 11.8167 -15.2029 -1.64573
1783 4 1 12.7126 -15.316 -0.858417
1781 4 1 12.7286 -15.1283 -2.44535
1793 4 1 12.9411 -14.4515 -0.503782
1775 4 1 14.6945 -14.8633 -2.4389
1774 4 1 14.8829 -13.9084 -1.84757
1773 4 1 15.6822 -14.8524 -1.97185
1772 4 1 15.7306 -15.4167 -0.915538
1791 4 1 14.2265 -14.0951 -0.361145
1796 4 1 14.7182 -16.0076 -0.606805
1794 4 1 13.7916 -15.3221 -0.655528
1771 4 1 17.03 -15.4973 -0.940666
1769 4 1 17.0819 -15.1609 -0.632096
1768 4 1 17.5249 -14.0387 -0.590087
1890 4 1 24.0031 -13.5233 -2.64106
1892 4 1 24.2966 -14.123 -1.33053
1893 4 1 25.2536 -13.5526 -0.922097
1764 4 1 15.6037 -10.9497 -0.776133
1763 4 1 16.7061 -11.3783 -1.09081
1767 4 1 17.3187 -12.9177 -0.366048
1889 4 1 23.1436 -12.7065 -2.25363
1891 4 1 24.5162 -12.9353 -1.77354
1896 4 1 25.7754 -12.8281 -0.350204
1894 4 1 25.3431 -12.4051 -1.30176
1895 4 1 25.9168 -13.4036 -1.33304
3563 4 1 5.81902 -8.62181 -1.21653
3561 4 1 5.8318 -8.46403 -1.60743
3562 4 1 6.7116 -9.37443 -1.65846
3560 4 1 6.95795 -8.97346 -1.6155
1738 4 1 9.50941 -8.26113 -0.772623
1761 4 1 16.8804 -9.78022 -0.889882
1759 4 1 18.2919 -10.2053 -0.580599
1762 4 1 16.3354 -10.4868 -1.69647
3565 4 1 5.00942 -7.54127 -2.66688
3564 4 1 5.95396 -7.61618 -1.75524
3559 4 1 7.74497 -8.03665 -1.34639
3558 4 1 7.49004 -7.96633 -0.233194
3555 4 1 7.48074 -6.2839 -1.74068
3556 4 1 7.48648 -7.00327 -0.725898
3557 4 1 8.41248 -7.10807 -0.0927527
3554 4 1 8.16665 -6.18059 -0.725126
1739 4 1 10.573 -7.72998 -0.506145
1740 4 1 11.6874 -7.78719 -0.254686
3544 4 1 2.16991 -4.27264 -0.169057
3547 4 1 3.67467 -4.01443 -0.561788
3545 4 1 2.87454 -5.20154 -0.206488
3550 4 1 6.173 -3.66557 -0.881374
3549 4 1 5.55258 -4.42841 -0.336268
3552 4 1 7.78952 -4.98516 -0.795043
3551 4 1 6.58824 -4.71238 -0.552188
3553 4 1 8.92832 -5.32601 -1.14472
3540 4 1 -0.0372389 -2.06221 -0.183421
1823 4 1 14.0226 -24.0433 0.262798
1821 4 1 14.243 -22.0581 0.119443
1822 4 1 13.5416 -22.9855 0.505041
1803 4 1 17.4903 -19.4378 0.2931
1798 4 1 15.6847 -16.7075 0.936553
1799 4 1 16.1847 -17.8276 0.959707
1800 4 1 17.3434 -18.2454 0.976153
1802 4 1 17.348 -18.3037 0.653193
1801 4 1 18.1615 -17.3704 0.508447
1792 4 1 13.1933 -13.6911 0.316364
1784 4 1 13.3374 -15.4589 0.196553
1786 4 1 14.117 -14.7834 1.1275
1788 4 1 15.1221 -14.9873 0.716348
1789 4 1 15.8731 -14.0431 0.982903
1790 4 1 14.6648 -13.9043 0.780604
1787 4 1 14.2139 -15.7028 0.453089
1785 4 1 13.6168 -15.8406 1.37915
1770 4 1 17.4839 -16.0679 0.0522618
1765 4 1 15.9435 -11.4636 0.127248
1758 4 1 17.6051 -11.0177 0.0490035
1766 4 1 17.0168 -12.0036 0.325785
1899 4 1 26.1054 -11.5968 1.01604
1897 4 1 24.9668 -13.0889 0.450229
1902 4 1 25.3858 -11.0306 1.84112
1901 4 1 24.4709 -11.678 2.33732
1903 4 1 24.8077 -11.8236 2.56572
1900 4 1 25.4796 -11.3356 1.96091
1898 4 1 25.29 -11.9278 0.127108
1904 4 1 25.5728 -12.6957 2.41188
1736 4 1 10.0216 -9.62943 0.771719
1734 4 1 9.39011 -10.0449 1.81668
1732 4 1 8.47214 -9.52467 2.30417
1735 4 1 8.80282 -9.41735 0.895409
1737 4 1 10.2513 -8.72454 0.00127973
1746 4 1 14.3323 -9.04683 1.58589
1747 4 1 13.7623 -9.55649 0.657971
1751 4 1 14.5226 -8.72943 0.335671
1744 4 1 13.8743 -8.11466 1.11859
1748 4 1 14.5422 -8.88099 1.15205
1749 4 1 15.4104 -8.19979 1.42163
1752 4 1 15.6759 -9.07514 0.750278
1756 4 1 17.6075 -9.24324 0.994454
1755 4 1 16.6681 -9.27933 0.32085
1754 4 1 17.6073 -8.68297 0.836268
1760 4 1 17.3788 -10.0966 0.167728
1753 4 1 16.6477 -8.97697 1.4018
1757 4 1 17.8509 -10.4151 1.13243
1742 4 1 11.768 -7.7267 1.24523
1743 4 1 12.952 -7.48171 1.52191
1741 4 1 10.8897 -7.44622 0.417199
1750 4 1 14.8954 -7.63582 0.580942
1745 4 1 14.5725 -7.99728 2.10959
3543 4 1 2.23713 -3.0778 0.062446
3541 4 1 0.595977 -2.73364 0.632726
3546 4 1 4.01105 -4.98435 0.139199
3548 4 1 4.65849 -3.61839 0.0314441
2586 4 1 23.4227 -2.95371 1.55687
3534 4 1 -2.94222 -0.908726 1.51729
3535 4 1 -3.55654 -1.65536 2.30589
3539 4 1 -1.13839 -2.43566 0.0700998
3537 4 1 -2.28543 -1.63291 2.03061
3538 4 1 -1.74785 -2.21662 1.07161
3530 4 1 -0.148336 -0.672997 1.68471
3542 4 1 1.54981 -2.14562 0.14856
2697 4 1 20.6327 -1.29143 2.59957
2588 4 1 22.4788 -1.43855 1.45275
2587 4 1 22.81 -2.21097 2.26239
2585 4 1 23.4757 -1.87278 0.958958
2696 4 1 21.5874 -1.94979 2.66881
2589 4 1 22.6252 -1.1614 2.5911
2584 4 1 24.6246 -1.86051 0.489216
2582 4 1 25.5512 -2.32182 1.73026
2583 4 1 24.3915 -2.26329 1.54766
2168 4 1 -16.7008 -20.7144 4.78415
2171 4 1 -15.1097 -19.749 5.37643
2172 4 1 -14.1887 -18.9956 5.26532
2177 4 1 -12.6816 -17.4896 5.30881
2178 4 1 -11.6121 -17.0002 5.01884
2176 4 1 -13.396 -17.2529 4.33422
1725 4 1 9.00061 -12.2794 5.17641
1726 4 1 8.1787 -11.5062 4.95143
1728 4 1 8.67345 -11.144 4.02028
1727 4 1 9.39341 -11.7718 4.84454
1729 4 1 9.81075 -11.5336 3.80879
1906 4 1 25.4029 -12.8229 4.33325
1905 4 1 24.8107 -12.4473 3.37426
1907 4 1 24.6955 -12.725 5.28813
1733 4 1 9.2216 -10.0074 3.04034
1731 4 1 8.89073 -9.40482 3.32888
1730 4 1 9.18441 -10.575 3.45893
2575 4 1 25.9377 -6.04274 4.69558
2692 4 1 20.6293 -3.46679 4.12401
2691 4 1 21.5639 -3.0028 4.68253
2688 4 1 22.4932 -3.05961 4.99329
2689 4 1 22.3814 -4.2764 5.14397
2579 4 1 26.8724 -3.43908 4.11332
2576 4 1 26.5822 -5.17898 4.17415
2577 4 1 26.6905 -4.27716 3.39473
2578 4 1 25.6911 -3.76634 3.86233
2574 4 1 25.138 -5.36667 5.19203
3536 4 1 -2.63539 -1.69132 3.10931
2698 4 1 20.4964 -0.108021 2.94734
2693 4 1 20.891 -2.30899 4.06089
2694 4 1 20.8845 -1.25057 3.39964
2699 4 1 19.9092 -0.294205 3.98898
2590 4 1 22.6425 -0.0243074 2.93448
2695 4 1 22.1162 -1.187 3.47934
2593 4 1 22.8359 -0.62435 4.40133
2592 4 1 23.8719 -0.153593 4.61337
2591 4 1 23.1528 -0.710139 3.83353
2581 4 1 26.2158 -2.424 2.72001
2580 4 1 27.1235 -2.42567 3.49369
2153 4 1 -16.9049 -22.927 7.35218
2154 4 1 -16.7402 -21.824 7.76211
2152 4 1 -15.8149 -23.3373 7.58008
2150 4 1 -14.0323 -22.9982 7.43275
2149 4 1 -15.1826 -23.0067 7.44971
2151 4 1 -14.7566 -23.7939 7.91573
2164 4 1 -16.1683 -18.984 6.70861
2169 4 1 -16.3704 -20.0679 5.64991
2166 4 1 -16.2372 -19.0187 6.02969
2163 4 1 -16.5634 -18.9228 7.85847
2170 4 1 -15.4276 -20.7365 5.94116
2165 4 1 -15.3444 -19.7973 6.33612
2167 4 1 -16.1032 -20.1522 5.59594
2186 4 1 -11.1931 -19.5926 7.72574
2184 4 1 -11.4173 -18.9317 5.92496
2183 4 1 -12.5256 -18.8529 5.4292
2185 4 1 -10.8305 -19.8102 6.6711
2145 4 1 -12.953 -21.2641 8.05563
2189 4 1 -10.2833 -19.6016 5.66453
2188 4 1 -10.7294 -20.3801 6.45219
2187 4 1 -10.1044 -20.0568 7.47316
2192 4 1 -7.91026 -19.6692 6.30055
2193 4 1 -7.73512 -19.2674 7.50339
2064 4 1 4.47108 -18.863 7.40887
2060 4 1 6.27093 -18.8819 7.69533
2059 4 1 7.125 -18.9306 6.97891
2057 4 1 7.76404 -19.7388 6.68347
2063 4 1 5.505 -19.2838 7.71884
2056 4 1 8.34774 -19.0369 7.58012
1961 4 1 12.3013 -19.0117 8.0176
2231 4 1 -20.5548 -16.1652 8.01213
2173 4 1 -14.46 -17.8886 5.60012
2174 4 1 -13.6903 -17.5335 6.49443
2175 4 1 -13.3169 -16.9562 5.46629
2179 4 1 -11.9082 -18.0342 5.57442
2182 4 1 -12.8287 -17.9703 6.18143
2181 4 1 -12.744 -18.6187 7.16919
2180 4 1 -12.7275 -17.6663 6.45809
2204 4 1 -12.437 -16.8221 7.36088
2200 4 1 -11.493 -17.1426 7.52306
2190 4 1 -9.63136 -18.754 6.12181
2191 4 1 -8.50788 -18.6964 5.79671
2196 4 1 -9.45291 -17.6681 8.04732
2195 4 1 -8.55972 -18.115 7.37216
2199 4 1 -10.4255 -17.5069 7.74657
2201 4 1 -10.3744 -16.6915 7.77072
2194 4 1 -7.77423 -18.4756 6.6165
2061 4 1 6.10341 -17.7819 7.22013
2062 4 1 6.45734 -18.6387 8.02939
2058 4 1 8.20257 -18.6549 6.78851
1968 4 1 10.2881 -17.8751 6.40952
1967 4 1 10.7244 -17.836 7.47945
1970 4 1 10.563 -16.1697 7.04856
1962 4 1 12.2601 -18.3265 6.97471
1963 4 1 13.1661 -18.0312 7.76773
1964 4 1 12.3743 -18.2029 6.9273
1969 4 1 11.0744 -17.2653 7.20564
1965 4 1 11.4992 -18.1935 6.14266
1966 4 1 11.1599 -17.1187 6.55613
1960 4 1 13.4482 -18.5785 7.79257
1954 4 1 15.5311 -17.4773 6.2015
1957 4 1 14.3752 -17.9605 6.67402
1958 4 1 14.6349 -18.2348 7.77404
1956 4 1 15.2997 -18.7854 6.44445
1953 4 1 16.0132 -18.3614 6.89805
1955 4 1 14.4601 -18.0376 5.97518
1952 4 1 16.1057 -17.3504 6.19622
1951 4 1 16.6931 -18.1726 6.8212
1950 4 1 16.9385 -17.9115 8.0089
2236 4 1 -21.4659 -14.7596 7.81513
2239 4 1 -19.9514 -14.0742 7.7889
2234 4 1 -21.1845 -15.5096 7.66281
2217 4 1 -16.8965 -15.6647 7.65056
1977 4 1 14.3966 -15.654 7.58951
1978 4 1 15.5016 -16.019 7.96316
1981 4 1 15.4971 -15.6641 7.52572
1984 4 1 18.2706 -14.177 7.48638
1983 4 1 17.484 -15.1848 7.69633
1985 4 1 17.4898 -14.9035 7.97749
1931 4 1 19.5487 -15.8053 7.82573
1911 4 1 23.4171 -13.8037 6.87836
1913 4 1 23.6235 -13.9373 5.93364
1912 4 1 23.4393 -14.9194 6.66143
1923 4 1 22.9415 -14.227 7.7155
1910 4 1 24.5766 -13.7536 6.77931
1724 4 1 7.97664 -12.1285 5.65447
1722 4 1 8.19925 -11.5335 7.58419
1723 4 1 8.43489 -12.3288 6.70337
1915 4 1 22.1312 -13.054 6.66204
1914 4 1 23.2989 -12.9125 6.44173
1916 4 1 22.2397 -12.0839 7.33138
1917 4 1 22.5357 -11.2089 7.99304
1922 4 1 22.4356 -13.1766 7.80679
1909 4 1 25.1838 -12.7292 6.87908
1908 4 1 25.6011 -13.3185 5.87019
2246 4 1 -21.5713 -9.98738 7.8558
1721 4 1 8.4249 -10.4915 8.01057
2561 4 1 24.2105 -8.29736 7.90174
1918 4 1 21.669 -10.3653 7.62602
2566 4 1 24.9555 -8.16527 6.80283
2252 4 1 -21.7018 -5.86924 7.43067
2251 4 1 -20.4871 -5.75647 7.82768
2564 4 1 23.725 -7.08869 7.41008
2562 4 1 23.8499 -7.2204 7.35255
2563 4 1 23.5227 -6.56066 6.34513
2569 4 1 25.4579 -6.4769 6.37058
2565 4 1 24.917 -7.02889 7.10926
2567 4 1 25.2792 -6.98055 6.69936
2568 4 1 25.4918 -7.29806 5.55633
2570 4 1 25.7718 -5.40108 6.63401
2260 4 1 -22.2881 -4.41051 7.81919
2253 4 1 -21.0481 -4.87094 7.09247
2254 4 1 -20.5002 -3.81308 7.12218
2690 4 1 21.4125 -3.76851 5.58032
2572 4 1 24.0497 -4.60063 6.88846
2687 4 1 22.3946 -3.61557 6.07807
2684 4 1 24.0193 -2.88095 7.6944
2571 4 1 24.8453 -4.96895 5.99554
2573 4 1 24.3262 -4.78294 5.72359
2686 4 1 22.989 -2.59087 5.96386
2685 4 1 23.4455 -2.08002 6.96322
2683 4 1 22.9447 -2.31671 7.60588
2682 4 1 22.9897 -1.19737 8.05193
2155 4 1 -17.0722 -22.2738 8.76346
2148 4 1 -14.6933 -23.1769 8.59401
2147 4 1 -13.5033 -23.0687 8.21033
2156 4 1 -15.9046 -22.3813 8.85004
2157 4 1 -14.8447 -21.9791 8.66946
2146 4 1 -13.842 -21.8913 8.57062
2143 4 1 -12.6242 -22.0516 9.70261
2144 4 1 -12.5171 -22.2337 8.55149
2142 4 1 -11.6283 -22.0972 10.2848
2160 4 1 -14.9726 -20.1946 10.274
2161 4 1 -15.5444 -19.3113 9.64118
2162 4 1 -15.9955 -19.6623 8.61764
2159 4 1 -15.5088 -20.3858 9.29104
2158 4 1 -15.6706 -21.2127 8.3684
2066 4 1 4.05712 -19.1503 9.69593
2065 4 1 4.63292 -18.9618 8.64509
2053 4 1 8.91877 -20.1649 9.5224
2051 4 1 8.77595 -19.78 9.3062
2052 4 1 9.11436 -19.3749 10.4311
2054 4 1 8.20487 -19.6898 8.67299
2049 4 1 10.1567 -20.6885 10.3294
2050 4 1 8.9552 -20.5832 10.2623
2042 4 1 10.7121 -19.4115 10.3702
2232 4 1 -20.4755 -17.3157 8.39647
2233 4 1 -20.6943 -16.1795 8.44898
2212 4 1 -16.308 -17.1955 10.255
2213 4 1 -17.0946 -16.4548 9.59643
2214 4 1 -17.0566 -16.2069 8.50482
2216 4 1 -16.6298 -16.3043 8.62934
2210 4 1 -15.1128 -16.8247 9.96967
2211 4 1 -15.8994 -17.2249 9.11313
2208 4 1 -14.1279 -16.2284 9.24975
2209 4 1 -14.6754 -17.3064 9.0288
2206 4 1 -14.1473 -16.4389 8.97334
2205 4 1 -13.2312 -16.5629 8.18266
2203 4 1 -11.7947 -17.3152 8.28022
2202 4 1 -10.9226 -16.6493 8.86258
2197 4 1 -8.91523 -17.9078 9.09667
2198 4 1 -9.69431 -18.2924 8.14949
2068 4 1 3.66442 -18.0261 10.3054
2055 4 1 7.46252 -18.8351 8.31071
1973 4 1 12.117 -16.3594 9.43775
1974 4 1 13.2748 -16.1809 9.77619
1959 4 1 13.7488 -17.408 8.16759
1990 4 1 15.2572 -16.2783 9.9431
1949 4 1 17.9142 -17.9147 8.84003
1948 4 1 18.542 -17.8545 9.93545
1947 4 1 18.7365 -18.7771 9.14754
1946 4 1 17.8183 -18.2243 9.73096
1944 4 1 17.9654 -17.3228 10.7151
1987 4 1 17.3705 -16.2093 9.35331
1929 4 1 21.1452 -16.3555 8.53054
1941 4 1 19.7458 -16.9452 9.79608
1940 4 1 19.4377 -16.2921 10.7434
2235 4 1 -22.1777 -15.6821 8.25087
2230 4 1 -20.5562 -15.9201 9.12287
2229 4 1 -19.766 -15.8573 10.0264
2228 4 1 -20.1956 -14.7447 10.2758
2237 4 1 -20.3833 -14.7926 8.42424
2238 4 1 -19.1961 -14.9225 8.2752
2221 4 1 -19.2764 -13.8432 9.98176
2215 4 1 -16.4625 -15.2137 8.17397
2218 4 1 -16.3898 -15.1959 8.70822
2219 4 1 -17.1272 -14.2479 9.16138
2220 4 1 -18.2321 -14.2006 9.4947
2207 4 1 -15.0884 -15.9603 8.58783
1971 4 1 10.4837 -15.7773 8.10846
1972 4 1 11.5854 -15.8325 8.52129
1980 4 1 15.4227 -14.6433 8.09997
1979 4 1 14.8431 -15.4967 8.71736
1976 4 1 14.6148 -15.5797 8.77882
1975 4 1 13.481 -15.6131 8.71143
1991 4 1 15.7383 -15.2411 10.1568
1982 4 1 16.583 -15.8068 8.13149
1989 4 1 16.3547 -15.83 10.2156
1988 4 1 16.4419 -15.3962 9.06446
1986 4 1 16.8976 -15.2574 8.97116
1930 4 1 20.0409 -15.9972 8.96681
1939 4 1 20.2155 -15.3273 10.71
1927 4 1 21.3298 -15.805 9.79086
1935 4 1 19.3187 -13.9664 10.4753
1934 4 1 19.281 -15.0649 9.88551
1933 4 1 19.9508 -15.8364 9.2561
1932 4 1 18.8938 -15.8754 8.87181
1928 4 1 22.2203 -15.8536 8.93212
1926 4 1 22.1882 -15.4333 8.97229
1925 4 1 22.6089 -14.3593 8.8796
1924 4 1 23.3676 -15.1173 8.38193
2240 4 1 -19.2047 -13.4162 8.47467
2222 4 1 -20.0479 -13.3318 10.7188
2242 4 1 -20.5856 -12.0044 8.53394
2243 4 1 -20.4879 -10.7718 8.4894
2244 4 1 -20.87 -11.7596 9.06251
2241 4 1 -19.5045 -12.3479 8.13831
2245 4 1 -21.4231 -10.946 8.47193
1921 4 1 21.3584 -12.9704 8.2857
1919 4 1 22.6322 -10.9385 8.28458
1920 4 1 22.1057 -12.0081 8.3543
2247 4 1 -21.2474 -9.0603 8.60101
2248 4 1 -21.1165 -8.14971 9.36828
1718 4 1 6.83428 -10.6432 9.80658
1719 4 1 7.09235 -9.55444 9.43574
1717 4 1 6.3878 -9.93688 10.6794
1720 4 1 8.25262 -9.73033 8.961
2250 4 1 -21.0424 -6.39104 8.64396
2249 4 1 -21.2575 -6.98161 9.65733
2557 4 1 23.9326 -5.76699 9.99375
2554 4 1 22.8057 -6.75742 10.5885
2551 4 1 22.3115 -7.1504 10.353
2558 4 1 24.992 -5.86827 9.39822
2559 4 1 24.9153 -6.0647 8.20067
2560 4 1 24.7003 -7.19015 8.23535
2263 4 1 -24.3349 -4.36452 9.86978
2265 4 1 -24.403 -5.11837 9.90506
2264 4 1 -24.4589 -4.85124 8.70715
2261 4 1 -22.6632 -3.47725 8.43771
2259 4 1 -22.282 -4.94723 8.87278
2262 4 1 -23.2098 -4.2389 9.20839
2255 4 1 -20.0256 -3.29463 8.16046
2256 4 1 -19.4039 -4.38176 8.10291
2257 4 3 -20.537 -3.96522 8.37344
2258 4 1 -21.3035 -4.82045 8.15044
2679 4 1 23.9466 -0.844778 9.03211
2681 4 1 23.7938 -0.38886 8.54222
2678 4 1 24.5812 -0.357585 9.95262
2677 4 1 25.6135 -0.0472477 9.45008
2141 4 1 -11.2438 -22.331 11.3827
2139 4 1 -9.39834 -22.5332 12.3186
2140 4 1 -10.3174 -22.983 11.6783
2138 4 1 -10.3808 -22.9086 11.7943
2137 4 1 -9.20603 -23.2532 11.8634
2136 4 1 -9.0878 -23.9251 12.9096
2118 4 1 -7.98164 -21.559 12.7412
2117 4 1 -8.63076 -20.6765 12.2575
2120 4 1 -8.61192 -21.322 13.4304
2119 4 1 -9.16768 -21.4592 12.385
2116 4 1 -7.49523 -20.8141 12.8134
2075 4 1 2.65374 -19.0514 12.4756
2067 4 1 4.01646 -19.0424 10.9165
2047 4 1 9.87271 -19.8898 11.8472
2045 4 1 10.2076 -19.9965 11.8263
2046 4 1 9.9858 -21.1272 11.5919
2048 4 1 9.23293 -20.5575 11.0719
2030 4 1 9.82367 -20.985 12.6544
2031 4 1 8.91752 -20.1382 12.814
2029 4 1 9.60967 -20.0775 13.3649
2044 4 1 11.0646 -19.1686 11.86
2021 4 1 12.7825 -20.9755 13.3716
2041 4 1 11.5212 -19.0591 11.1165
2027 4 1 10.8077 -21.4798 12.9932
2020 4 1 13.9612 -21.3135 13.1412
2018 4 1 14.5653 -20.328 13.2328
2016 4 1 14.8947 -19.8896 13.1925
2076 4 1 2.09603 -18.5754 13.4586
2074 4 1 2.82563 -18.0102 12.9477
2071 4 1 4.51739 -17.5075 11.1173
2070 4 1 3.7009 -17.9867 11.7846
2072 4 1 3.80209 -18.0009 11.9411
2069 4 1 3.48449 -17.0548 11.0267
2073 4 1 2.93396 -18.7779 11.9624
2043 4 1 10.4884 -18.4489 10.9823
2038 4 1 10.5355 -16.7794 12.1522
2037 4 1 9.54412 -17.4791 12.3118
2036 4 1 9.45508 -17.9983 13.4588
2040 4 1 12.1297 -18.5297 11.974
2039 4 1 11.2985 -17.6195 11.7301
1994 4 1 15.7482 -16.2253 12.2684
1996 4 1 15.8068 -16.902 13.1425
1995 4 1 14.9986 -17.227 12.3186
1945 4 1 17.3427 -18.3041 10.8575
1997 4 1 17.0124 -16.7882 13.1893
1943 4 1 19.0842 -17.1844 10.9918
1942 4 1 20.2088 -17.2068 10.9205
2226 4 1 -20.6764 -15.8694 10.9266
2224 4 1 -20.6027 -14.8678 11.4362
2223 4 1 -19.5384 -14.3825 11.1222
2225 4 1 -21.0444 -15.8543 12.0021
2227 4 1 -20.6682 -14.779 11.4062
1992 4 1 15.8251 -15.5284 11.3316
1998 4 1 16.13 -16.0557 13.3909
1993 4 1 16.8502 -16.027 11.8451
1936 4 1 20.2573 -13.8315 11.1523
1938 4 1 21.0741 -14.4708 10.8108
1937 4 1 20.8386 -14.4753 11.9393
1716 4 1 7.44108 -9.42092 10.857
1715 4 1 6.26598 -9.20783 11.1291
1714 4 1 6.97743 -10.1611 10.9263
1713 4 1 6.45514 -9.2306 11.66
1712 4 1 6.9909 -8.59522 12.5092
1711 4 1 7.69926 -7.8506 13.2507
2549 4 1 20.7123 -6.0615 11.5071
2548 4 1 19.5537 -5.83913 11.6435
2555 4 1 23.3756 -5.93039 11.1781
2553 4 1 21.9842 -7.35488 11.1074
2556 4 1 24.205 -6.72858 10.7835
2550 4 1 21.8663 -6.3233 11.1585
2552 4 1 22.9941 -6.76586 11.2464
2267 4 1 -24.5838 -4.3949 10.8443
2266 4 1 -23.66 -5.26745 10.9147
2268 4 1 -24.1957 -3.31075 11.2363
2269 4 1 -23.2194 -3.31688 11.9725
2270 4 1 -23.0392 -3.79729 13.0965
2271 4 1 -24.0641 -3.13222 13.366
2547 4 1 18.5997 -5.25537 11.5208
2543 4 1 17.5526 -4.07762 12.1898
2544 4 1 17.3733 -4.17134 13.3387
2545 4 1 17.9899 -4.62469 12.3704
2542 4 1 17.3963 -2.91664 12.4563
2541 4 1 16.2667 -2.75158 12.6604
2546 4 1 19.227 -4.41558 12.135
2540 4 1 16.0898 -1.60741 12.2836
2536 4 1 18.6281 -0.0353471 12.4071
2537 4 1 18.2115 -0.810208 11.6334
2539 4 1 16.9472 -1.99649 11.6239
2538 4 1 17.6685 -1.36901 10.7908
2533 4 1 17.0628 -0.364843 13.3127
2645 4 1 21.8429 -0.709982 10.8164
2650 4 1 21.6966 -0.0127462 12.7049
2663 4 1 24.5982 -0.296534 12.1341
2134 4 1 -9.53524 -22.786 14.1391
2135 4 1 -8.52029 -23.2425 13.6888
2133 4 1 -10.4081 -22.3385 14.8761
2122 4 1 -8.57237 -21.6332 15.8166
2121 4 1 -8.56092 -21.5782 14.6344
2111 4 1 -6.70992 -21.5917 15.6078
2112 4 1 -7.15072 -22.6218 15.0579
2109 4 1 -5.43347 -22.5055 16.0622
2113 4 1 -6.90816 -21.5458 15.4546
2103 4 1 -1.82529 -23.2291 15.8291
2102 4 1 -0.583368 -23.5058 15.8728
2099 4 1 -0.473183 -21.982 15.94
2100 4 1 0.300089 -22.9171 15.9481
2026 4 1 10.5575 -21.7585 14.1558
2131 4 1 -10.1232 -20.1585 15.2594
2132 4 1 -10.5627 -21.274 15.4973
2128 4 1 -9.67201 -19.1975 15.466
2130 4 1 -10.2146 -18.9825 15.342
2125 4 1 -8.705 -20.5822 15.2917
2127 4 1 -9.61243 -18.9556 14.2487
2126 4 1 -9.12781 -20.0125 14.329
2114 4 1 -6.85144 -20.7979 14.5424
2115 4 1 -7.44476 -20.0649 13.6924
2108 4 1 -4.79159 -21.44 15.9077
2079 4 1 2.61347 -19.4169 13.6026
2080 4 1 1.52361 -19.9354 13.6744
2081 4 1 0.439455 -19.9105 14.2501
2082 4 1 0.122814 -19.9355 15.4567
2078 4 1 3.36181 -19.3694 14.4477
2035 4 1 9.30863 -19.131 13.643
2032 4 1 8.64489 -19.9434 13.9586
2028 4 1 9.81653 -21.2582 13.547
2033 4 1 9.28181 -19.1001 14.331
2034 4 1 10.452 -19.1283 14.1538
2022 4 1 12.8372 -19.7892 13.8068
2023 4 1 12.5138 -20.9937 13.7893
2024 4 1 12.0354 -20.2813 14.5261
2025 4 1 10.9292 -20.7934 14.8408
2019 4 1 13.8306 -20.6453 14.1766
2017 4 1 15.0825 -20.1715 14.3307
2015 4 1 14.3556 -19.2409 14.0052
2014 4 1 14.8549 -19.0679 15.0555
2013 4 1 14.1148 -19.001 16.072
2077 4 1 3.251 -18.5397 13.4983
2002 4 1 13.3942 -18.0116 14.981
2001 4 1 14.0889 -17.0622 14.9962
2000 4 1 15.0419 -16.334 14.7019
2004 4 1 15.5296 -17.6943 14.4149
2005 4 1 16.1316 -18.1687 15.2943
1999 4 1 14.9623 -16.205 13.5361
2009 4 1 14.2023 -16.6263 15.9818
2003 4 1 14.53 -17.955 15.1594
2007 4 1 15.781 -17.5048 14.9388
2008 4 1 15.3326 -17.1069 15.9892
2006 4 1 16.5496 -17.2719 15.8471
1707 4 1 7.30172 -5.61209 15.5592
1710 4 1 8.55046 -7.24411 13.7032
1709 4 1 8.53485 -6.16685 14.0416
1708 4 1 8.38855 -5.89034 15.2474
2272 4 1 -24.493 -4.22573 13.6471
2273 4 1 -24.1053 -3.66218 14.6946
2274 4 1 -23.972 -2.9946 15.6925
2275 4 1 -24.0237 -3.16905 14.5389
2276 4 1 -23.5088 -2.70232 15.3763
2277 4 1 -23.0948 -2.78025 14.2329
1703 4 10 5.88459 -3.6671 14.4428
1705 4 1 6.85605 -4.38279 15.5462
1704 4 10 6.42634 -3.28056 15.3986
1702 4 10 6.41958 -3.13321 15.3943
2291 4 1 -22.6484 -0.0604056 15.6658
2278 4 1 -21.9262 -2.43837 14.2939
2279 4 1 -21.6593 -2.22571 15.4481
2532 4 1 17.731 -0.323529 14.3113
2110 4 1 -6.06391 -21.6227 16.5862
2107 4 1 -4.97302 -22.3965 16.6419
2105 4 1 -3.22383 -22.7856 16.5239
2106 4 1 -3.9488 -22.4635 17.3858
2104 4 1 -2.64276 -23.8865 16.2904
2095 4 1 -0.377959 -22.2901 17.9407
2097 4 1 -0.457133 -22.8604 18.1245
2098 4 1 -0.653336 -22.3259 17.0862
2094 4 1 -1.12516 -22.635 18.7491
2093 4 1 -1.77053 -21.7293 18.1704
2101 4 1 0.206411 -23.7432 16.6605
2096 4 1 0.737456 -22.5454 18.0437
2123 4 1 -8.5954 -21.2067 16.9851
2129 4 1 -10.254 -19.201 16.5151
2124 4 1 -7.81491 -20.7987 16.1575
2092 4 1 -1.94196 -20.661 17.5457
2090 4 1 -1.73709 -19.0856 17.955
2085 4 1 -0.234794 -19.6793 16.8233
2089 4 1 -0.702284 -19.6365 17.9967
2091 4 1 -2.64699 -19.7857 18.1391
2083 4 1 0.22652 -19.6319 16.6124
2012 4 1 13.8731 -19.2376 17.2059
2086 4 1 -0.607372 -18.6092 17.4114
2087 4 1 -1.74901 -18.5416 17.657
2088 4 1 -1.11795 -18.6689 18.6363
2084 4 1 0.208291 -18.7858 17.3772
2010 4 1 13.2899 -17.3732 16.2271
2011 4 1 13.9912 -18.3002 16.4068
1706 4 1 7.65635 -4.74483 16.417
2285 4 1 -21.8853 -1.21494 17.3999
2283 4 1 -22.363 -2.06028 18.6422
2282 4 1 -22.992 -1.51337 17.7476
2280 4 1 -22.3057 -2.50798 16.4254
2281 4 1 -23.1411 -1.7197 16.5644
2286 4 1 -21.6883 -0.00523118 17.4553
2284 4 1 -21.4809 -2.24266 17.9271
2768 4 1 25.3452 1.09406 -12.443
2769 4 1 24.6348 0.205707 -12.0578
2767 4 1 24.7647 1.96625 -11.8872
2770 4 1 25.1383 1.17025 -11.3634
2771 4 1 25.0356 2.17751 -10.8505
2780 4 1 21.6317 4.2527 -11.7131
2779 4 1 22.559 3.68613 -11.1348
2762 4 1 26.0758 5.07905 -11.7857
2766 4 1 24.9057 3.06179 -11.3818
2765 4 1 26.0897 3.12803 -11.3519
2764 4 1 25.5278 4.14003 -11.1179
2783 4 1 22.1379 6.4502 -10.9193
2761 4 1 25.0126 5.65664 -11.7224
2759 4 1 25.659 5.69549 -11.0594
2774 4 1 23.5162 1.29075 -10.2144
2775 4 1 23.1084 1.42532 -9.14803
2776 4 1 22.9979 2.17559 -10.0764
2773 4 1 23.5856 1.70749 -9.06727
2772 4 1 24.3769 1.67547 -9.95756
2781 4 1 21.2533 4.38166 -10.593
2778 4 1 23.3227 4.28713 -10.5545
2777 4 1 23.6574 3.1806 -10.0999
2949 4 1 23.8437 4.85938 -9.04137
2946 4 1 23.9128 3.92513 -8.76628
2763 4 1 26.409 4.81283 -10.6782
2947 4 1 24.3874 4.97611 -8.95933
2782 4 1 21.3067 5.56529 -10.7434
2786 4 1 21.2635 6.92983 -9.30163
2787 4 1 20.514 6.41721 -10.043
2788 4 1 21.354 5.80792 -9.42058
2789 4 1 20.791 6.59113 -8.81326
2784 4 1 22.5208 5.76449 -9.94484
2785 4 1 22.4617 6.88133 -9.63104
2948 4 1 23.8738 5.83362 -8.36827
2950 4 1 23.747 5.9096 -9.6123
2952 4 1 23.1009 6.38907 -8.9056
2953 4 1 23.896 7.20703 -8.72589
2760 4 1 24.5517 5.81729 -10.583
2758 4 1 25.1231 5.99308 -9.99002
2757 4 1 25.6433 7.05915 -9.58099
2756 4 1 26.6213 6.34723 -9.57807
2755 4 1 26.0209 7.05156 -10.3405
2754 4 1 26.4558 7.54229 -9.30365
2753 4 1 26.7196 7.92672 -8.23871
2951 4 1 24.3071 6.38215 -8.62878
2752 4 1 25.9124 6.98167 -8.27137
2954 4 1 23.6539 8.42101 -8.79653
2945 4 1 23.9746 3.81766 -7.53937
2940 4 1 23.8008 4.36675 -6.16494
2939 4 1 23.042 5.21061 -6.62512
2943 4 1 24.5946 3.45374 -6.87441
2944 4 1 25.0705 4.30946 -7.56348
2942 4 1 24.539 3.63922 -5.64939
2941 4 1 24.7752 4.00129 -6.71082
2794 4 1 19.5857 6.78363 -6.8223
2791 4 1 21.0059 6.20236 -6.72725
2797 4 1 19.3807 5.69276 -5.97043
2798 4 1 20.5172 5.83122 -5.86099
2795 4 1 19.6294 6.26837 -5.70906
2790 4 1 21.2344 6.85667 -7.7055
2793 4 1 20.7963 6.60557 -6.68077
2792 4 1 21.8872 6.79346 -6.10992
2938 4 1 23.1586 5.54762 -5.42092
2962 4 1 23.6412 7.31682 -5.65605
2960 4 1 23.3133 7.48026 -5.54345
2751 4 1 25.8724 7.34392 -7.11547
2749 4 1 25.2636 7.46596 -6.48289
2959 4 1 24.3373 7.7303 -5.97607
2964 4 1 24.5014 6.3159 -5.75514
2956 4 1 23.1665 8.91351 -6.53496
2957 4 1 22.8163 9.07931 -5.47246
2958 4 1 23.4874 8.45096 -6.23334
2955 4 1 23.1238 8.3996 -7.69058
2750 4 1 25.3932 8.31429 -7.37263
2748 4 1 25.38 8.48011 -5.99482
2747 4 1 26.0257 8.95263 -6.82991
2745 4 1 25.8251 9.98215 -6.20586
2746 4 1 26.331 9.09144 -5.70232
2743 4 1 26.8575 10.0027 -6.43385
2742 4 1 25.8481 10.1576 -5.71615
2741 4 1 25.1591 10.6732 -6.52777
2740 4 1 24.7947 9.81302 -5.77913
3277 4 1 8.34951 25.8908 -5.54101
2930 4 1 24.482 1.90452 -2.93052
2929 4 1 25.209 1.92503 -3.95022
2927 4 1 25.7182 2.289 -3.24503
2928 4 1 26.3004 1.38909 -3.77224
2991 4 1 14.3679 3.34317 -3.40232
2988 4 1 15.4516 4.68833 -2.85669
2992 4 1 13.5278 3.8418 -2.70035
2990 4 1 15.3809 3.01462 -4.11306
2994 4 1 13.6021 4.16525 -3.0779
2989 4 1 15.9338 3.67814 -3.25735
2801 4 1 20.1298 4.79372 -3.84248
2802 4 1 19.1776 5.13642 -3.22056
2803 4 1 20.3299 4.94693 -3.44843
2804 4 1 19.5994 4.01968 -3.71278
2932 4 1 23.8117 3.61256 -4.01666
2936 4 1 23.9713 4.7804 -4.40268
2935 4 1 24.5946 3.80478 -4.5331
2934 4 1 24.6674 4.52065 -3.53866
2931 4 1 24.743 2.91687 -3.61704
2933 4 1 24.9038 3.33657 -3.83222
2985 4 1 15.9927 5.45611 -2.98474
2983 4 1 18.1212 5.94096 -3.19585
2796 4 1 18.8618 5.60871 -4.97169
2979 4 1 19.9541 7.25936 -4.04907
2799 4 1 20.5226 6.5082 -4.9216
2800 4 1 19.7439 5.79249 -4.35847
2982 4 1 19.0266 6.74026 -3.49204
2981 4 1 19.6157 7.79507 -3.81898
2980 4 1 18.939 6.796 -3.57283
2978 4 1 21.1324 7.31547 -4.42147
2937 4 1 23.953 5.97833 -4.62301
2976 4 1 21.7054 6.39031 -3.13988
2977 4 1 22.2282 7.21153 -3.94302
2974 4 1 23.0613 7.71164 -3.20645
2963 4 1 24.5158 7.05403 -4.89825
2969 4 1 25.4938 7.23986 -3.07961
2965 4 1 25.5162 6.50443 -5.3126
2966 4 1 25.5199 6.92461 -4.19868
2967 4 1 25.6843 6.1271 -5.09557
2968 4 1 25.8102 6.72291 -4.07073
3344 4 1 12.6669 8.37268 -2.92948
3343 4 1 11.9136 9.06025 -3.49819
2961 4 1 23.9271 8.12063 -4.72481
2973 4 1 23.9283 8.48923 -2.85359
2744 4 1 26.4088 10.1517 -5.27796
2738 4 1 25.1523 10.6335 -3.86302
2739 4 1 25.2247 10.7646 -5.11558
2737 4 1 25.2725 9.67179 -4.53179
2736 4 1 25.7087 10.2701 -3.55317
3336 4 1 8.73195 12.1347 -3.52325
3339 4 1 9.29914 10.806 -3.09021
3340 4 1 10.3219 10.8219 -3.65468
3338 4 1 9.29397 11.0383 -4.34334
3335 4 1 8.17839 13.1604 -2.98118
3337 4 1 9.69534 11.4822 -3.29555
3333 4 1 6.71314 13.9493 -3.48115
3332 4 1 5.68287 14.3044 -3.10191
3331 4 1 6.47863 14.8183 -3.86206
3306 4 1 7.49085 20.1678 -2.9231
3104 4 1 18.1165 20.1511 -3.22658
3102 4 1 18.0218 19.1836 -2.74951
3276 4 1 7.39142 26.2629 -5.00765
3274 4 1 5.63439 26.4426 -4.03623
3272 4 1 6.75387 25.9255 -2.87129
3273 4 1 6.58763 25.7259 -3.98265
3286 4 1 8.57727 24.6616 -2.69525
3280 4 1 8.82744 26.052 -4.7152
3279 4 1 8.52824 24.952 -5.06341
3278 4 1 8.27382 25.8497 -4.3166
3282 4 1 8.99711 26.8196 -3.7955
3284 4 1 8.70397 26.1892 -3.12287
3275 4 1 6.56566 27.042 -4.54908
3283 4 1 8.23819 27.2804 -2.88812
3281 4 1 8.63669 27.1525 -4.89254
3522 4 1 -1.23371 0.905158 -0.482891
3524 4 1 -0.377241 1.41804 -0.488707
3523 4 1 -0.248115 0.240911 -0.795623
3521 4 1 -1.32774 2.03844 -0.554828
3013 4 1 15.4964 1.71668 -0.702764
3010 4 1 16.0543 2.38093 -2.03367
3012 4 1 16.2572 2.23989 -1.53369
3011 4 1 16.6198 1.40467 -2.26739
2920 4 1 26.81 2.60357 -0.928192
2925 4 1 26.8851 1.99061 -2.52155
2926 4 1 25.9053 2.41296 -2.07776
2923 4 1 26.6285 1.50576 -1.56027
2922 4 1 26.4026 2.59979 -1.17504
2924 4 1 27.6628 1.243 -2.08066
2995 4 1 13.458 4.65111 -1.98021
2996 4 1 12.8937 5.12055 -1.00342
2986 4 1 16.088 5.03515 -1.81419
2993 4 1 13.4815 5.05409 -2.31986
2997 4 1 14.0571 5.22372 -1.13564
3003 4 1 15.728 4.68712 -0.882454
2998 4 1 13.947 5.19854 -0.00964955
3006 4 1 18.4165 4.28112 -1.17004
3007 4 1 17.9642 4.3302 -2.35936
2811 4 1 18.3617 5.36661 -0.40784
3005 4 1 17.2626 4.7109 -0.996008
3008 4 1 18.1614 3.23925 -1.89307
3004 4 1 16.5496 4.25463 -0.115439
3009 4 1 17.0253 2.89904 -1.46095
2805 4 1 19.4589 4.58599 -2.63425
2718 4 1 19.8396 4.89369 -0.58201
2717 4 1 20.9494 4.67075 -0.920119
2719 4 1 19.6071 3.74073 -0.686241
2919 4 1 26.4024 3.41741 -0.248072
2915 4 1 26.6004 4.4104 -0.547894
2911 4 1 28.1674 5.32606 -0.537805
2913 4 1 27.4308 5.23247 -0.317841
2914 4 1 27.6081 4.08825 -0.029958
3496 4 1 0.666655 7.6249 -0.989688
2987 4 1 14.9678 5.45748 -1.99965
2984 4 1 17.0737 5.70402 -2.64157
2812 4 1 17.4027 5.97228 -0.177748
2808 4 1 18.5171 7.42269 -0.755882
2810 4 1 18.0074 6.48843 -0.904287
2723 4 1 20.8499 7.25901 -0.00977729
2807 4 1 18.9005 6.83256 -1.74597
2806 4 1 19.3336 5.7468 -2.15976
2721 4 1 19.5661 5.59939 -0.345395
2975 4 1 22.0775 7.29891 -2.55251
2970 4 1 24.5174 7.76078 -2.68794
3498 4 1 -0.650927 8.84894 -0.258768
3497 4 1 -0.21521 8.36807 -1.23382
3415 4 1 4.91806 10.6127 -1.01299
3418 4 1 3.73786 9.28974 -0.747225
3416 4 1 3.84695 10.1566 -0.942661
3345 4 1 13.1192 8.52967 -1.8639
3346 4 1 12.0227 8.32202 -1.48613
3342 4 1 11.2619 9.66505 -2.68403
3347 4 1 12.8744 8.97168 -0.901189
3348 4 1 13.0814 10.0806 -0.715959
3349 4 1 13.5405 10.6986 -1.56797
3355 4 1 14.5443 10.3725 -0.568427
2725 4 1 21.2406 9.43366 -0.793794
2724 4 1 21.2624 8.38504 -0.334539
2726 4 1 21.5468 10.6551 -1.05715
2971 4 1 23.5653 8.60242 -2.65073
2729 4 1 22.9474 10.5885 -0.960945
2728 4 1 22.3144 9.61697 -0.793123
2727 4 1 21.9781 10.0064 -1.98418
2972 4 1 24.4422 8.37897 -1.85108
2735 4 1 26.0135 10.6514 -2.44826
2731 4 1 25.0892 10.3629 -0.191044
2732 4 1 25.2083 10.451 -1.37669
3426 4 1 1.02752 11.6402 -0.0359417
3411 4 1 4.89478 11.3907 -0.458447
3414 4 1 4.66585 11.8167 -0.901709
3412 4 1 4.63713 12.5903 -0.443421
3334 4 1 7.06427 13.1751 -2.64405
3396 4 1 7.10278 12.9135 -0.409975
3392 4 1 6.33282 13.248 -1.21867
3393 4 1 7.29585 13.2328 -0.47799
3413 4 1 5.75632 12.0706 -0.377387
3395 4 1 6.74488 12.5794 -1.48673
3388 4 1 9.05433 12.8235 -1.51119
3385 4 1 9.16453 13.368 -0.369194
3386 4 1 8.94964 12.9749 -1.50126
3341 4 1 11.0381 10.8213 -2.64428
3352 4 1 13.1841 11.7773 -1.7341
3353 4 1 13.1079 11.1085 -0.745511
3350 4 1 13.4772 11.9185 -1.80131
3351 4 1 13.827 10.8261 -1.30177
3354 4 1 14.1336 11.418 -0.138493
3356 4 1 13.9827 11.3571 -0.104554
3080 4 1 18.1757 12.3014 -0.127378
3084 4 1 18.6223 11.3298 -0.766696
3079 4 1 16.9502 12.1955 -0.158792
3082 4 1 18.8739 11.9325 -0.547619
3086 4 1 19.9687 12.9322 -1.62422
3085 4 1 19.3886 12.2694 -0.830913
3091 4 1 20.9029 13.3717 -1.6086
2730 4 1 24.1004 10.879 -0.66304
2734 4 1 25.6592 11.1054 -1.27376
2733 4 1 24.7561 11.2174 -2.08391
3328 4 1 6.13228 16.0541 -2.03021
3329 4 1 5.95565 14.9483 -1.64509
3330 4 1 6.39392 15.126 -2.68916
3391 4 1 6.92393 14.3413 -0.985717
3390 4 1 8.02511 14.4775 -0.64188
3394 4 1 6.18211 13.5899 -0.933474
3387 4 1 9.43222 13.7247 -2.24522
3389 4 1 8.9837 14.0055 -1.22854
3075 4 1 18.1325 14.8596 -0.0196297
3087 4 1 19.3335 13.7956 -2.06136
3090 4 1 20.0361 13.6589 -0.89093
3088 4 1 19.5584 14.1925 -1.02337
3092 4 1 21.3014 14.0417 -0.69503
3098 4 1 19.0053 16.1372 -1.40565
3095 4 1 20.1069 15.7642 -0.21245
3089 4 1 19.0328 13.4902 -0.277936
3323 4 1 7.37114 18.5023 -1.17912
3324 4 1 7.23075 17.3916 -0.791986
3325 4 1 6.7351 18.3485 -1.26958
3326 4 1 6.79076 17.0856 -1.17821
3327 4 1 6.74342 17.0861 -2.36461
3322 4 1 6.88126 18.4112 -0.0412772
3319 4 1 8.09856 18.6266 -0.300074
3101 4 1 17.373 18.7496 -1.83048
3099 4 1 18.3638 16.7812 -2.10093
3100 4 1 17.8778 17.7727 -1.5612
3097 4 1 20.051 16.2824 -1.8519
3096 4 1 19.2623 16.1851 -0.899176
3320 4 1 7.26518 19.3635 -0.71351
3310 4 1 5.9484 20.4166 -1.43164
3309 4 1 6.97664 20.5684 -0.793223
3308 4 1 6.88211 20.3974 -2.02264
3307 4 1 8.05301 20.0357 -1.77886
3311 4 1 6.40014 20.9997 -0.595088
3304 4 1 7.74602 19.3887 -2.50751
3312 4 1 7.58609 20.9854 -0.475609
3299 4 1 10.4572 20.1385 -0.444484
3294 4 1 10.2106 21.3385 -0.201114
3303 4 1 8.40056 20.441 -2.6102
3305 4 1 8.46573 20.3535 -2.19016
3302 4 1 9.2627 20.0236 -1.9775
3301 4 1 10.1096 19.7666 -1.16705
3243 4 1 12.975 21.0668 -0.720821
3300 4 1 11.2634 19.3683 -0.90304
3241 4 1 12.2341 20.5709 -0.655334
3114 4 1 16.9027 19.8653 -0.760649
3103 4 1 17.4578 20.1301 -2.33756
3106 4 1 17.7951 20.8142 -1.84983
3113 4 1 16.4168 19.6911 -1.86909
3111 4 1 17.389 21.1 -0.900074
3112 4 1 16.5019 20.3863 -0.825171
3110 4 1 18.2691 20.9051 -0.0398855
3105 4 1 18.6602 19.9919 -2.15897
3120 4 1 20.2932 19.5737 -0.350719
3107 4 1 18.9854 20.5646 -1.70739
3109 4 1 18.8947 20.8778 -1.05456
3121 4 1 21.4731 19.901 -0.715852
3122 4 1 22.0304 18.9015 -0.483259
3289 4 1 7.83765 23.8661 -0.606033
3313 4 1 8.55365 21.5719 -0.115039
3287 4 1 8.51605 23.6724 -2.08835
3242 4 1 11.9836 21.7575 -0.683042
3239 4 1 10.9294 21.6992 -0.926638
3238 4 1 11.033 22.7692 -0.299854
3240 4 1 11.7308 21.5412 -0.0613782
3108 4 1 18.4439 21.6573 -1.85515
3271 4 1 7.54001 26.2989 -2.0293
3270 4 1 8.20025 26.368 -1.02939
3285 4 1 8.65179 25.669 -1.99102
3288 4 1 8.5011 24.622 -1.29715
3266 4 1 9.95212 26.6246 -0.167428
3269 4 1 9.05697 27.1398 -0.618486
3268 4 1 8.57894 28.1201 -0.251358
3267 4 1 9.69615 27.7281 -0.44004
3265 4 1 10.577 27.1325 -1.0096
3512 4 1 -3.13246 1.7743 2.10706
3511 4 1 -3.5096 2.58833 1.29884
3513 4 1 -1.86978 1.83187 1.96988
3520 4 1 -1.89148 2.48267 0.343661
3531 4 1 -0.462383 0.491413 1.64975
3533 4 1 -2.59872 0.10943 2.18787
3526 4 1 -0.483243 0.210579 0.480678
3532 4 1 -1.70373 0.513456 1.55813
3525 4 1 0.102646 1.28187 0.605271
3529 4 1 0.0970973 0.565276 1.70807
3527 4 1 0.10912 1.17417 0.300347
3528 4 1 0.971568 1.14689 1.18657
3014 4 1 15.412 2.11965 0.429705
2701 4 1 19.8974 1.32451 2.59979
2707 4 1 23.1215 1.93241 1.22293
2709 4 1 22.1025 2.19805 1.29263
2708 4 1 22.4488 1.55066 2.19038
2706 4 1 22.1931 1.28053 1.77632
2711 4 1 22.1944 1.75842 0.405982
2921 4 1 26.1683 2.63967 0.0294809
3510 4 1 -3.75777 3.57874 2.0902
3516 4 1 -0.870957 3.17614 2.24536
3519 4 1 -0.825449 2.84615 0.373291
3509 4 1 -2.62376 3.93072 2.28794
3518 4 1 -0.388197 3.65111 1.0486
3491 4 1 -0.648016 4.97657 1.51604
3508 4 1 -2.67447 5.16346 2.48654
3490 4 1 0.364318 5.15111 2.20153
3492 4 1 0.450878 5.03606 1.12856
3517 4 1 0.148446 2.80872 1.62817
3487 4 1 0.195349 4.55812 2.41353
3489 4 1 1.06031 4.47977 1.57663
3001 4 1 14.7296 4.33203 0.320284
3015 4 1 15.3249 3.0326 1.10113
3016 4 1 15.0093 4.01885 1.74684
2999 4 1 13.9097 4.63508 1.07801
3002 4 1 15.6772 5.03564 0.278695
3018 4 1 16.6338 2.80492 2.21556
3017 4 1 16.2353 3.90934 1.74034
2720 4 1 19.8568 4.57661 0.264499
2716 4 1 20.873 4.78194 0.254756
2715 4 1 21.4003 4.86899 1.40602
2897 4 1 23.4819 4.01037 2.05411
2712 4 1 22.0424 2.94598 0.791186
2713 4 1 23.0138 3.46429 1.37297
2714 4 1 21.9465 3.88669 1.79456
2899 4 1 23.1515 5.37131 2.31144
2710 4 1 22.3439 2.97502 0.36429
2896 4 1 24.5372 4.00359 2.56596
2916 4 1 25.659 4.68446 0.231128
2917 4 1 26.2012 4.43536 1.30466
2894 4 1 24.5196 4.41769 2.18972
2918 4 1 26.6421 3.37177 0.893903
2908 4 1 28.2252 3.27701 2.28162
2909 4 1 28.692 3.94459 1.39597
2910 4 1 28.4495 4.67525 0.510078
3505 4 1 -3.03189 6.41417 1.63543
3506 4 1 -3.52648 6.70258 2.66879
3504 4 1 -2.95316 7.09153 0.643461
3503 4 1 -1.80251 7.18561 0.970044
3501 4 1 -1.89591 7.24399 1.04092
3502 4 1 -1.67329 7.34898 2.16175
3493 4 1 -0.37268 5.50211 0.322441
3488 4 1 0.73964 5.50109 1.93855
3494 4 1 0.0780807 6.40448 1.0314
3495 4 1 0.597237 7.2438 0.197719
3000 4 1 14.7608 5.4734 0.726552
2818 4 1 15.9461 7.49487 2.51661
2809 4 1 17.8578 7.08806 0.195771
2813 4 1 16.5876 6.59616 0.44166
2815 4 1 17.8544 6.66475 1.06337
2816 4 1 17.4824 7.74532 1.17572
2814 4 1 16.8547 6.42978 1.54522
2722 4 1 19.8398 6.68971 0.0827333
2912 4 1 27.9495 6.28387 0.0780268
3500 4 1 -2.37693 8.19479 0.353722
3435 4 1 -1.10635 10.1006 2.18969
3499 4 1 -1.24677 8.37411 0.630501
3422 4 1 2.1914 9.72316 1.88183
3423 4 1 1.34401 10.3837 2.39953
3420 4 1 2.63814 8.56334 0.991636
3427 4 1 0.889583 10.6045 0.650321
3417 4 1 3.47162 9.96702 0.203299
3421 4 1 2.91726 9.71788 0.983824
3407 4 1 4.66583 10.3189 0.637205
3419 4 1 3.40816 8.63058 0.115048
3404 4 1 5.97827 10.2096 1.51415
3403 4 1 5.5248 10.5319 2.57223
3406 4 1 5.59391 10.1282 1.38094
2819 4 1 16.5018 8.25692 1.76281
2817 4 1 16.5702 8.24871 1.71526
2820 4 1 16.9414 9.05305 2.58733
2822 4 1 17.9967 8.69345 2.49579
2821 4 1 17.8787 9.86971 2.62312
3067 4 1 19.0682 10.1891 2.56082
2823 4 1 19.1109 8.41133 1.97555
3070 4 1 19.7412 10.7688 1.93057
3041 4 1 22.2548 9.14104 1.55275
3042 4 1 22.983 9.11452 2.54869
3040 4 1 22.6622 8.58767 2.56878
3433 4 1 -1.47671 11.4159 2.67823
3434 4 1 -0.455777 11.024 2.34514
3424 4 1 1.96134 11.0027 1.58553
3425 4 1 1.92878 11.76 0.757427
3428 4 1 0.50337 11.8008 0.928393
3429 4 1 0.395549 12.4621 1.85031
3409 4 1 4.72333 12.355 1.27015
3408 4 1 4.08325 11.2535 1.1519
3410 4 1 5.21167 12.4144 0.123128
3402 4 1 6.07742 11.2388 1.81884
3405 4 1 5.62412 11.2958 1.11722
3401 4 1 6.36392 12.1648 2.46248
3400 4 1 7.08236 11.4711 1.92165
3398 4 1 7.28862 12.6393 0.99522
3399 4 1 8.12471 11.996 1.51862
3377 4 1 13.3688 13.4475 2.63315
3358 4 1 14.104 13.1041 1.20678
3357 4 1 13.9852 12.5642 0.122608
3360 4 1 15.0276 12.8956 1.24521
3078 4 1 17.3101 12.1251 0.919476
3072 4 1 18.5358 12.6236 1.39613
3077 4 1 17.3344 13.2168 1.31795
3083 4 1 18.5312 11.1784 0.353984
3068 4 1 19.8198 11.0399 2.21503
3071 4 1 19.1623 11.7998 1.87939
3069 4 1 20.9809 10.7734 1.79176
3081 4 1 18.8944 11.8752 0.693391
3397 4 1 6.64295 13.4817 0.456449
3383 4 1 10.264 13.7561 1.24051
3382 4 1 10.6491 14.6693 1.74275
3384 4 1 9.76944 14.1625 0.309744
3378 4 1 12.6893 13.779 1.70812
3381 4 1 11.9432 14.6887 1.65106
3376 4 1 13.1643 14.0792 1.59234
3375 4 1 12.8596 13.8445 2.67238
3379 4 1 12.9871 14.9226 1.37069
3380 4 1 12.4122 15.8313 1.78155
3359 4 1 14.728 13.6852 2.09757
3370 4 1 14.596 14.6842 2.40629
3362 4 1 15.8033 14.1318 1.40855
3363 4 1 15.1487 15.0932 1.16996
3369 4 1 15.1052 15.7417 2.18215
3372 4 1 13.7839 14.8256 2.47917
3366 4 1 14.501 15.4824 1.15793
3364 4 1 14.0403 14.8869 0.826871
3361 4 1 14.8572 13.8124 2.03703
3365 4 1 15.2 14.827 0.445219
3076 4 1 18.0752 13.8257 0.560495
3074 4 1 18.0393 13.6462 0.175687
3093 4 1 20.8992 14.008 0.422981
3073 4 1 19.044 13.5246 0.73695
3094 4 1 20.0353 14.7201 0.449701
3367 4 1 14.6443 16.3234 1.96549
3125 4 1 21.1576 16.6744 0.981026
3128 4 1 20.4346 17.3675 1.99457
3126 4 1 21.0272 17.3588 1.97471
3124 4 1 21.9659 17.6142 1.30901
3123 4 1 21.6975 18.0938 0.249294
3321 4 1 7.9654 18.9573 0.0719237
3318 4 1 8.07449 19.2688 0.72227
3315 4 1 7.88954 21.1098 0.071199
3316 4 1 8.76582 20.3218 0.560516
3314 4 1 8.54543 21.427 1.04708
3317 4 1 8.94684 19.5657 1.45588
3298 4 1 10.2003 20.713 0.547489
3235 4 1 8.88563 21.5231 2.26406
3297 4 1 10.7717 19.8748 1.20045
3296 4 1 11.8552 20.4635 1.1292
3295 4 1 10.8576 20.869 0.712302
3244 4 1 12.7576 20.8983 0.443353
3117 4 1 17.4642 19.4991 0.976768
3115 4 1 17.3208 20.6314 0.0570868
3116 4 1 16.5058 20.1651 0.784293
3118 4 1 18.5955 19.9326 0.962533
3119 4 1 19.2656 20.1489 0.0178423
3291 4 1 7.90094 22.8289 1.6697
3290 4 1 7.94541 23.2372 0.470364
3293 4 1 9.42106 22.1302 0.390345
3236 4 1 9.75835 21.6345 1.40337
3237 4 1 10.4166 22.2672 0.615155
3292 4 1 8.70915 22.9631 0.746162
3250 4 1 10.5296 23.8103 2.01094
3234 4 1 9.76611 21.912 1.51172
3233 4 1 9.15224 22.3514 2.35012
3252 4 1 10.6093 24.1237 2.54219
3246 4 1 12.3983 23.2191 0.940415
3245 4 1 12.2695 22.0615 0.617062
3247 4 1 11.47 23.5847 1.55985
3249 4 1 11.5312 23.1914 1.63451
3248 4 1 12.5746 23.6123 1.05202
3263 4 1 10.0526 25.7912 0.0291502
3262 4 1 10.2531 25.7227 1.2609
3261 4 1 10.2138 26.2414 2.30169
3256 4 1 11.4192 25.6975 2.22711
3255 4 1 11.8117 24.5764 2.33186
3264 4 1 10.1344 26.9843 0.108021
3514 4 1 -1.21267 2.10921 2.82702
3482 4 1 -0.748668 2.57931 5.2774
2700 4 1 20.3011 0.200491 2.98325
2704 4 1 20.7825 1.86893 3.38197
2702 4 1 20.2516 1.72758 3.6525
2703 4 1 21.1678 0.925081 3.89719
2594 4 1 21.7839 0.0165131 4.55813
2595 4 1 22.3912 0.5826 5.3559
2705 4 1 21.8259 1.44342 2.85001
2597 4 1 21.7148 0.985315 4.99866
2598 4 1 22.8581 0.703147 4.86543
2599 4 1 23.6521 1.31665 4.22848
3515 4 1 -1.65235 3.13346 3.16502
3485 4 1 -0.681757 3.56365 3.66001
3484 4 1 -0.173552 3.69343 4.74917
3483 4 1 -0.846585 2.92025 4.16789
3486 4 1 0.162999 3.45303 2.82987
3019 4 1 16.5602 3.55754 3.21517
3022 4 1 18.4544 3.57613 4.39632
3021 4 1 17.3394 3.57297 4.81761
3020 4 1 17.3484 2.81058 3.85179
3026 4 1 19.0416 3.74928 3.25892
3023 4 1 18.9084 4.38145 5.26226
3027 4 1 19.1637 4.54591 4.14666
3025 4 1 19.7894 4.25977 4.0289
3028 4 1 19.896 3.95122 3.32145
3032 4 1 21.2913 4.7675 3.96748
3029 4 1 21.0222 4.20488 3.55707
3031 4 1 20.6962 3.77224 3.63872
3024 4 1 19.9981 4.83651 5.07604
2898 4 1 23.5139 4.53726 3.19296
3033 4 1 21.8782 5.07181 3.03405
2900 4 1 24.167 5.10859 2.84468
3030 4 1 21.5585 3.11439 3.36807
2901 4 1 24.2141 4.66084 4.03006
2904 4 1 26.1083 5.13209 4.67257
2895 4 1 25.3998 4.51722 3.10323
2903 4 1 25.2278 5.31983 3.93401
2893 4 1 24.2729 3.63196 3.01105
2891 4 1 25.7879 3.10219 4.55131
2892 4 1 24.789 3.0238 3.9552
2905 4 1 26.9622 4.26673 4.73405
2907 4 1 28.2501 3.02782 3.45563
2906 4 1 27.6441 4.06836 3.70836
3507 4 1 -2.45722 6.09718 3.06294
2828 4 1 16.1001 8.01162 4.78019
2826 4 1 17.8801 7.92206 4.28719
3035 4 1 20.9178 6.80069 3.98373
3037 4 1 20.9893 7.4329 4.21461
2902 4 1 24.1384 5.88836 4.13873
3038 4 1 22.1756 7.53851 3.72573
3034 4 1 21.6153 5.93295 3.80101
3036 4 1 22.0713 7.02319 3.7836
3436 4 1 -1.15037 9.24546 3.03335
3439 4 1 -0.805906 9.56197 4.31287
3437 4 1 -1.7009 8.20068 3.35255
3438 4 1 -1.2621 9.38737 3.15272
3441 4 1 0.14502 10.4319 4.11194
3444 4 1 0.0919468 10.6668 4.39978
3451 4 1 1.21782 9.86118 4.83275
3454 4 1 1.28697 9.26124 5.15444
3453 4 1 0.626862 8.31062 4.98701
3443 4 1 0.763176 10.1793 3.59577
2825 4 1 17.7713 8.11359 3.0884
2824 4 1 18.6086 8.97474 2.96795
2827 4 1 16.7951 8.1519 3.8015
3065 4 1 19.1587 10.6419 3.30465
3066 4 1 20.0421 9.92356 3.21186
3043 4 1 22.6063 9.44179 3.57868
3039 4 1 21.7633 8.62329 3.49302
3044 4 1 23.4098 9.58599 2.79089
3045 4 1 23.9416 10.6188 3.21792
3440 4 1 -0.96828 10.7943 4.06168
3432 4 1 -2.35465 11.3268 3.46143
3430 4 1 -0.204222 12.1957 2.81815
3431 4 1 -1.30079 11.7371 3.07425
3442 4 1 1.03666 10.8879 4.63356
3374 4 1 13.2109 13.245 3.64978
3064 4 1 19.2953 11.6632 3.90551
3063 4 1 20.3234 11.0781 4.15119
3060 4 1 19.7105 12.7118 2.94739
3061 4 1 20.5742 12.5859 3.86284
3062 4 1 21.3399 11.7426 4.17913
3059 4 1 20.036 12.5735 4.14943
3048 4 1 23.3942 11.7451 2.89551
3051 4 1 22.5566 12.3002 3.11932
3049 4 1 22.3561 12.0237 3.45733
3047 4 1 23.9144 12.1999 3.87396
3050 4 1 23.5289 11.9868 3.81865
3052 4 1 22.2186 13.399 3.47498
3046 4 1 24.6935 11.2493 3.83881
3371 4 1 14.4762 15.4922 3.21228
3373 4 1 14.2147 13.9108 3.2249
3058 4 1 20.5857 13.6759 4.22159
3057 4 1 21.1506 14.4874 4.98997
3130 4 1 20.0145 16.0274 3.87192
3054 4 1 22.4136 14.7979 5.003
3053 4 1 22.272 13.7 4.64139
3056 4 1 22.3819 14.5072 4.78943
2473 4 1 4.02379 17.3702 4.73992
2474 4 1 5.21017 17.5259 4.95113
3368 4 1 14.6476 16.3026 3.1603
3133 4 1 18.8267 17.9366 3.6612
3136 4 1 18.3099 17.6481 5.08219
3135 4 1 17.8804 17.8129 4.0467
3129 4 1 20.2429 16.9838 3.13519
3127 4 1 20.617 17.5785 3.13405
3131 4 1 19.6201 16.6954 4.85988
3132 4 1 19.6218 17.0659 3.78877
3134 4 1 18.9197 17.4068 4.6521
3229 4 1 11.2104 21.067 5.2968
3228 4 1 12.3605 20.7382 5.14508
3227 4 1 11.1611 20.7139 5.3662
3232 4 1 9.58581 21.8745 3.25872
3231 4 1 10.1416 22.6844 4.03007
3253 4 1 9.98707 23.4525 3.3809
3251 4 1 11.2093 23.0448 2.74914
3254 4 1 10.902 24.1657 2.99637
3230 4 1 10.875 21.8294 4.45503
3222 4 1 11.0182 22.8315 5.14139
3221 4 1 11.4187 23.6906 4.35691
3258 4 1 9.69016 25.2677 3.39208
3260 4 1 9.96116 25.8698 3.37582
3259 4 1 8.82714 25.9277 3.76683
3257 4 1 10.7823 25.0339 2.97852
3219 4 1 11.8763 25.5436 4.23042
3220 4 1 12.2939 24.4384 3.9478
3218 4 1 11.4191 24.8972 5.13426
3481 4 1 -1.04245 2.64712 6.36407
2633 4 1 18.4894 1.85537 7.29783
2635 4 1 18.6956 1.73128 7.18583
2631 4 1 19.775 2.4956 7.27962
2626 4 1 20.8897 0.937404 6.60786
2629 4 1 19.8603 1.2675 7.41266
2627 4 1 20.7473 2.09883 7.08967
2632 4 1 19.5081 1.28091 7.09775
2596 4 1 22.6209 1.70801 5.52207
2601 4 1 23.3757 2.05698 6.53691
2624 4 1 22.5632 0.852173 7.48339
2623 4 1 21.5991 0.134557 7.72106
2625 4 1 21.595 1.54822 7.38396
2602 4 1 23.2714 2.51255 5.46159
2600 4 1 23.6036 1.55676 5.43874
2604 4 1 22.8505 1.97661 6.53662
2614 4 1 24.0616 2.45038 7.38301
2605 4 1 21.658 2.24179 6.31852
3480 4 1 -0.457264 3.57179 6.84573
3477 4 1 -1.02057 5.23856 7.23757
3478 4 1 -2.05227 5.00733 7.73134
3479 4 1 -1.08883 4.5177 7.12719
2607 4 1 20.6105 3.30742 6.52827
2634 4 1 19.0184 2.90129 6.91223
2609 4 1 21.0849 4.10608 7.87254
2608 4 1 21.2261 2.96582 7.47843
2603 4 1 22.797 3.15625 6.40595
2610 4 1 22.2982 4.16187 7.57232
2606 4 1 21.6201 3.37136 5.93568
2611 4 1 23.3076 4.67159 7.06359
2875 4 1 22.3241 5.06508 8.02164
2612 4 1 24.2702 3.88161 7.21631
2613 4 1 24.9965 3.05077 7.6106
2890 4 1 25.8861 3.47209 5.71425
2889 4 1 26.9226 3.66287 6.32388
2887 4 1 26.8737 5.3001 7.78056
2888 4 1 27.2047 4.59628 6.9578
3473 4 1 -3.3268 7.47149 7.24312
3472 4 1 -2.82423 6.4417 6.89565
3476 4 1 -1.50472 5.92129 8.01215
3471 4 1 -2.43011 7.51521 7.12161
3468 4 1 -0.263852 7.44417 7.7568
2829 4 1 16.9816 7.97273 5.63549
2871 4 1 22.3141 7.98028 7.4525
2873 4 1 23.0026 5.8117 7.69117
2872 4 1 22.4273 6.83633 7.5649
2874 4 1 21.8272 6.15633 7.76392
3469 4 1 -1.09666 8.29289 7.46987
3448 4 1 0.386774 10.5912 6.46244
3449 4 1 0.143922 9.53062 5.84661
3450 4 1 1.19456 10.1756 6.01923
3452 4 1 0.406527 9.34761 5.50393
3455 4 1 1.63073 8.61266 6.11341
3458 4 1 2.01771 10.4187 7.47485
3459 4 1 1.86728 9.26088 7.49729
3457 4 1 2.01508 9.43953 6.78021
3456 4 1 2.8339 8.7607 6.42585
2831 4 1 18.0245 9.14407 7.23634
2833 4 1 17.287 9.92271 6.9733
2830 4 1 17.6213 8.1349 6.70423
2832 4 1 16.89 8.71307 6.95237
2870 4 1 22.6394 8.69014 6.63002
2869 4 1 22.7333 9.76465 6.10004
2868 4 1 23.652 10.5313 6.16223
2866 4 1 23.4804 10.2118 7.93619
2867 4 1 23.8015 9.5257 6.902
2863 4 1 25.6072 10.7497 7.5422
3447 4 1 -0.421637 11.1421 5.76436
3445 4 1 0.0336476 11.1019 5.53157
3446 4 1 0.505727 11.545 6.46465
3151 4 1 16.8152 12.2702 7.49939
3147 4 1 19.435 13.393 7.22883
2865 4 1 24.1101 11.1031 7.43681
2864 4 1 24.9986 11.7169 7.99653
2479 4 1 7.68781 15.4346 7.94372
2478 4 1 6.9434 15.6152 6.92287
2477 4 1 6.03342 15.7585 6.09076
2482 4 1 7.63154 16.095 7.67018
2484 4 1 7.9745 14.7922 7.10101
2485 4 1 8.61709 15.8112 7.26003
2483 4 1 8.21939 15.9344 6.68571
3150 4 1 16.7595 13.4777 7.39908
3149 4 1 18.0076 13.6311 7.42523
3148 4 1 18.654 14.1875 6.61147
3145 4 1 18.7588 15.2028 7.7736
3143 4 1 18.9334 16.03 7.33122
3144 4 1 19.8744 15.3794 7.51396
3055 4 1 23.237 14.3761 5.691
2475 4 1 5.00625 16.7693 5.88278
2470 4 1 3.11145 17.639 6.9408
2472 4 1 3.83015 18.2776 5.6216
2471 4 1 4.18557 17.3695 6.40429
2469 4 1 3.73891 17.5282 7.8746
2476 4 1 6.16057 16.851 5.88611
2480 4 1 7.54558 16.6109 7.62626
2481 4 1 7.79267 16.3502 6.5104
3137 4 1 18.7278 18.6653 5.46259
3140 4 1 19.8101 18.2863 6.74666
3139 4 1 20.7627 17.7863 6.11232
3138 4 1 19.6871 18.0404 5.4822
3141 4 1 19.9581 17.6282 7.79245
3142 4 1 19.7723 16.7924 7.02944
2459 4 1 3.51632 20.4963 7.98077
3225 4 1 10.9544 21.3294 6.22682
3223 4 1 10.4286 22.2081 6.07268
3215 4 1 10.3065 23.4683 6.07883
3214 4 1 11.0329 23.8787 6.88196
3216 4 1 11.5661 23.7044 6.04389
3224 4 1 11.3772 22.3325 6.76271
3226 4 1 11.9177 21.6103 5.54009
3212 4 1 11.8441 23.9987 7.70092
3217 4 1 10.5849 24.2357 5.75114
3213 4 1 11.907 24.6865 6.66675
3210 4 1 11.2505 24.5084 7.9928
3211 4 1 12.2369 25.0779 8.04356
2638 4 1 16.679 1.30707 9.45333
2636 4 1 18.535 1.16928 8.26044
2640 4 1 18.0654 0.97587 9.89385
2637 4 1 17.865 1.01786 9.27373
2639 4 1 17.482 2.03592 9.83346
2641 4 1 18.9869 0.471645 10.5182
2644 4 1 21.1313 0.213459 10.674
2628 4 1 20.7439 1.74635 8.21054
2630 4 1 19.3604 2.03259 8.32201
2621 4 1 21.9453 1.40091 9.39002
2622 4 1 21.9535 1.23146 8.17983
2680 4 1 23.687 0.32188 9.436
2620 4 1 23.1683 1.57012 9.57127
2615 4 1 23.2649 2.5674 8.26961
2619 4 1 23.923 2.04366 8.73292
2617 4 1 24.2876 2.1131 9.29865
2669 4 1 26.741 2.66118 10.2797
2676 4 1 26.5755 0.802235 9.31732
2675 4 1 26.7476 1.84986 8.80756
2674 4 1 27.6013 2.50662 8.34957
2616 4 1 23.9855 3.28228 8.8814
2878 4 1 23.4004 5.10253 9.20599
2618 4 1 23.3591 2.86684 9.46999
2885 4 1 26.6789 5.15735 9.2019
2672 4 1 26.4708 3.64583 9.02281
2671 4 1 25.5638 2.89749 9.50521
2670 4 1 26.4349 3.67982 9.67119
2881 4 1 24.8023 4.83219 9.86501
2883 4 1 25.3395 4.75678 10.3467
2880 4 1 24.2719 4.60556 8.76552
2673 4 1 27.5527 3.66865 8.61992
3474 4 1 -3.57274 6.90404 8.28493
3475 4 1 -2.35537 6.67063 8.2652
3470 4 1 -1.91896 7.86866 8.15579
3467 4 1 -0.74088 7.03558 8.78356
3466 4 1 0.0254559 7.74616 9.28318
3465 4 1 0.431082 6.5644 9.43572
3464 4 1 0.144646 7.69563 9.52809
2844 4 1 20.22 7.54948 10.0922
2876 4 1 21.4375 5.79682 8.31586
2845 4 1 21.2508 7.35208 9.51895
2877 4 1 22.2514 5.44234 8.94114
2879 4 1 24.3895 5.71633 9.02034
2884 4 1 26.359 5.40193 10.282
2882 4 1 25.2483 5.89865 10.127
2886 4 1 27.349 5.97313 8.59691
3463 4 1 0.64552 8.75817 9.53975
3462 4 1 0.985344 8.52951 8.45697
3461 4 1 1.63463 9.46425 8.86895
3460 4 1 2.05638 10.317 8.1267
2839 4 1 16.1132 9.87264 9.46653
2836 4 1 16.6206 9.94033 8.32839
2835 4 1 17.4459 9.23215 8.71414
2842 4 1 18.2745 8.83814 9.78535
2840 4 1 16.9374 9.19216 10.0952
2841 4 1 17.5085 8.13113 10.4922
2834 4 1 17.3195 10.3602 8.11773
2838 4 1 16.2995 8.67823 9.44794
2837 4 1 17.0578 8.7786 8.42802
2843 4 1 19.2459 8.2486 9.92921
2846 4 1 20.7179 8.31012 9.77625
2848 4 1 19.913 9.91568 10.0785
2847 4 1 19.8642 9.05328 9.25142
2858 4 1 23.1945 8.27806 9.73797
2856 4 1 22.338 9.39803 9.83754
2859 4 1 23.9353 9.11434 9.25678
2857 4 1 23.0312 9.14156 8.94772
2855 4 1 22.0094 10.3329 10.5366
2862 4 1 25.9564 10.7071 8.6509
2860 4 1 24.3229 9.71711 8.21984
2490 4 1 9.37189 12.5062 10.6569
3155 4 1 17.3452 13.048 8.88837
3154 4 1 18.521 12.9749 8.57639
3156 4 1 16.7162 12.7564 9.86455
3152 4 1 17.2599 11.4532 8.29627
3153 4 1 17.3462 12.5571 8.62834
3157 4 1 17.2927 11.8387 10.1882
2861 4 1 24.9586 10.7776 8.12235
2487 4 1 9.21226 13.9005 8.48172
2486 4 1 8.82933 15.0323 8.09686
2489 4 1 9.73617 13.5244 10.0775
2488 4 1 10.2665 13.8787 9.01583
3146 4 1 19.1891 14.1783 8.13555
2468 4 1 4.58738 17.136 8.49843
2467 4 1 3.61463 17.1252 9.16084
2465 4 1 4.21013 18.7494 9.04266
2466 4 1 4.44073 17.6987 8.43622
2450 4 1 -0.611242 20.2399 10.5037
2451 4 1 0.337088 19.4639 10.3695
2454 4 1 2.64127 19.8006 10.1372
2453 4 1 1.46989 19.4269 9.98715
2461 4 1 4.27643 20.019 9.1267
2464 4 1 5.01427 19.2565 8.37223
2462 4 1 5.2382 20.0705 9.74553
2460 4 1 3.16301 20.4773 9.12901
2458 4 1 2.90283 20.9216 8.93461
2455 4 1 3.38073 19.1644 9.54769
2457 4 1 3.76802 20.7797 9.85121
2456 4 1 2.99671 20.0303 10.2432
2463 4 1 5.52121 18.9426 9.29661
3195 4 1 7.18321 21.4712 10.7525
3207 4 1 10.1805 23.4858 9.05603
3206 4 1 10.6139 23.2586 10.2283
3197 4 1 8.17991 22.8094 10.4886
3209 4 1 10.7171 25.4023 8.6721
3208 4 1 11.0167 24.2818 8.57664
2515 4 1 15.1359 2.31105 13.0477
2534 4 1 16.5721 0.613633 13.0438
2535 4 1 17.5329 0.0272946 12.8393
2529 4 1 17.4826 1.17282 13.145
2642 4 1 19.7114 1.29667 10.9437
2651 4 1 20.5043 0.274058 12.9872
2643 4 1 20.9503 1.35164 11.0064
2653 4 1 21.1495 1.02216 12.8526
2654 4 1 21.4944 2.13826 12.9477
2646 4 1 22.5759 0.306943 10.8739
2648 4 1 22.2803 1.01124 12.9154
2652 4 1 21.7141 0.110368 13.349
2647 4 1 22.3463 0.195921 11.9941
2649 4 1 22.235 0.562063 11.7823
2655 4 1 22.0321 1.64259 12.0474
2658 4 1 21.8018 2.09804 11.3565
2659 4 1 22.8782 2.3988 11.1064
2656 4 1 22.7586 2.33257 11.4542
2660 4 1 23.8255 2.15325 11.8431
2667 4 1 26.0446 1.40459 11.4439
2666 4 1 26.5281 0.386757 11.3679
2665 4 1 26.3753 1.34421 12.015
2664 4 1 25.4605 0.525275 12.1682
2662 4 1 25.0384 0.862336 12.1814
2661 4 1 24.8348 1.99633 12.368
2668 4 1 27.0496 2.01888 11.216
2297 4 1 -24.2555 3.25808 13.3496
2513 4 1 14.8906 3.71243 12.9392
2509 4 1 14.6297 4.49003 12.0186
2511 4 1 14.873 4.02712 13.2626
2510 4 1 14.9713 5.11318 12.9718
2508 4 1 14.8672 5.33271 12.8349
2657 4 1 21.9245 3.18696 11.6774
2503 4 1 10.9895 7.52307 12.8389
2506 4 1 12.8591 6.38883 12.7027
2505 4 1 12.386 7.47456 12.4739
2504 4 1 11.517 6.83365 12.0534
2507 4 1 14.0315 6.16325 12.7229
2497 4 1 7.86638 9.36349 11.6848
2494 4 1 8.61252 10.4728 12.1223
2500 4 1 10.1888 8.80509 12.3296
2496 4 1 8.96239 9.43643 12.18
2495 4 1 8.97802 9.97556 11.1462
2498 4 1 9.03172 9.16211 11.3722
2499 4 1 10.2566 9.52986 11.3736
2502 4 1 10.6283 8.25415 11.908
2501 4 1 11.3299 9.1606 12.2671
2850 4 1 21.2742 9.83142 11.6794
2852 4 1 20.9479 8.99403 10.8808
2849 4 1 20.6639 10.5492 10.9361
2851 4 1 21.6561 8.66923 11.7087
2853 4 1 21.6211 8.32352 11.6734
2854 4 1 22.1458 9.17961 10.9066
2492 4 1 9.29082 11.9458 11.1009
2493 4 1 9.20695 11.5318 12.2275
2491 4 1 10.3908 12.2494 11.1661
3158 4 1 18.1203 11.5472 11.0033
3159 4 1 18.2142 12.4303 11.6734
3160 4 1 19.2876 12.6935 11.9111
3161 4 1 19.1181 13.5758 11.1969
3163 4 1 19.1068 15.7765 11.688
3162 4 1 19.1946 14.8094 11.0021
2442 4 1 -1.70119 18.5833 13.4132
3190 4 1 6.38462 18.3743 11.3034
3191 4 1 7.53293 18.2973 11.5725
3189 4 1 7.27405 18.6471 11.9257
3187 4 1 8.73571 18.4493 13.1558
3188 4 1 8.19871 17.9266 12.1981
3164 4 1 18.6127 16.2242 12.7189
2448 4 1 -1.34739 20.6786 11.7051
2446 4 1 -1.42081 20.1433 12.5565
2447 4 1 -0.907017 21.2787 12.5658
2449 4 1 -0.757945 21.3669 10.9419
2443 4 1 -1.75912 19.7906 13.1358
2444 4 1 -1.93619 19.6299 11.8871
2445 4 1 -2.21912 19.3655 13.1291
2452 4 1 1.27199 19.4386 11.1584
3193 4 1 7.85233 20.0016 12.1162
3194 4 1 7.10001 20.844 11.7488
3192 4 1 8.08521 19.2636 11.2616
3184 4 1 10.403 19.8727 13.0777
3176 4 1 11.9758 20.1262 13.3929
3175 4 1 12.8064 20.7763 12.8024
3172 4 1 14.0159 19.449 13.1911
3199 4 1 9.02212 23.5944 12.0682
3196 4 1 8.26694 21.8456 11.1618
3204 4 1 10.7001 22.5392 11.139
3200 4 1 10.2001 23.9449 12.1443
3198 4 1 9.22283 23.2806 10.8434
3179 4 1 9.94481 21.9422 13.1867
3201 4 1 10.6376 22.8492 12.3543
3203 4 1 10.477 23.5031 11.8904
3205 4 1 11.2815 23.6255 11.2117
3202 4 1 11.6487 23.5423 12.1043
2290 4 1 -23.7715 0.300271 16.0787
2294 4 1 -22.809 2.17108 15.7667
2293 4 1 -23.1939 1.0415 15.7252
2292 4 1 -23.0434 0.458142 14.6249
2516 4 1 14.0941 2.42848 13.6249
2525 4 1 15.8988 0.480955 14.0394
2521 4 1 15.3619 2.62554 15.2985
2518 4 1 13.5127 2.12557 15.726
2522 4 1 16.0369 1.61221 15.1138
2523 4 1 15.1992 1.57663 14.147
2526 4 1 17.0985 0.670052 14.2455
2527 4 1 16.9659 0.325369 15.3801
2528 4 1 17.2265 0.630535 14.2146
2530 4 1 18.4968 1.75927 13.479
2531 4 1 18.1273 0.699424 14.0827
2524 4 1 16.3958 1.58227 13.9024
2298 4 1 -23.4807 3.76596 13.9835
2299 4 1 -23.5987 4.82558 14.4618
2296 4 1 -23.2127 3.38832 13.928
2295 4 1 -23.0024 3.04079 15.0041
2514 4 1 15.1539 3.06294 13.9198
2512 4 1 15.1855 3.05974 13.8386
2517 4 1 14.1289 2.72142 14.8207
2520 4 1 14.5779 3.38641 14.6789
2519 4 1 14.0019 3.22549 15.7067
2300 4 1 -22.8182 5.50614 15.0413
2301 4 1 -21.884 5.8252 14.3145
2302 4 1 -22.2136 6.9942 14.0333
2304 4 1 -21.0781 7.4334 13.9829
2303 4 1 -21.2921 6.21861 14.1043
2305 4 1 -20.964 8.46886 14.7171
2306 4 1 -21.4423 8.38145 15.7559
2308 4 1 -20.702 8.75564 15.6549
2307 4 1 -21.0607 8.66258 14.5759
2332 4 1 -12.8768 15.9553 16.0225
2330 4 1 -13.4018 16.0367 16.0372
2437 4 1 -0.0744895 15.3734 14.2153
2438 4 1 -0.991096 15.9036 14.6783
2433 4 1 1.48467 14.4644 14.5505
2436 4 1 0.835343 14.6369 13.791
2431 4 1 1.28285 14.5161 16.0338
2432 4 1 1.66708 15.4507 15.3292
2434 4 1 1.66122 13.5224 15.3187
2435 4 1 0.95498 13.619 14.3368
2335 4 1 -12.809 18.109 15.9208
2337 4 1 -11.3615 18.5499 15.4384
2338 4 1 -10.8277 17.5168 15.9057
2339 4 1 -9.80666 17.9843 15.6206
2439 4 1 -1.39367 16.638 13.9107
2441 4 1 -1.42188 18.1289 14.4509
2440 4 1 -0.659657 17.3007 14.5019
3186 4 1 9.58887 18.7104 13.8919
3170 4 1 14.9239 18.5215 14.0641
3168 4 1 16.0189 18.1978 14.9378
3169 4 1 16.0249 18.2993 13.7945
3165 4 1 18.1197 16.2811 13.8217
3167 4 1 16.6275 17.2455 14.9927
3166 4 1 17.3857 16.355 14.8113
3181 4 1 10.2394 20.7329 13.6804
3185 4 1 10.7519 19.1178 13.9701
3182 4 1 10.4228 21.0545 14.8118
3177 4 1 11.725 20.9104 14.2871
3183 4 1 10.8604 20.4215 13.9727
3174 4 1 12.9322 20.805 14.0404
3173 4 1 13.2027 19.6353 14.0567
3171 4 1 14.2937 19.3968 14.3808
3180 4 1 10.082 21.753 14.3692
3178 4 1 10.8121 21.5771 13.9391
2287 4 1 -22.3614 0.954799 17.6588
2289 4 1 -22.9899 0.783486 16.9429
2288 4 1 -21.9173 0.154764 16.9259
2309 4 1 -21.474 9.33763 16.4299
2310 4 1 -20.7856 10.0102 17.1068
2311 4 1 -19.9221 9.2518 17.0398
2312 4 1 -19.9449 10.208 17.8431
2313 4 1 -20.4999 9.15469 17.7758
2314 4 1 -19.6439 9.97353 17.6963
2315 4 1 -18.5192 9.74561 18.2767
2316 4 1 -17.9465 9.53553 17.2672
2317 4 1 -16.8969 9.92565 17.4898
2319 4 1 -16.6306 10.4116 18.6474
2318 4 1 -15.7987 10.4103 17.7986
2397 4 1 -6.10751 13.2312 18.8155
2328 4 1 -14.8143 14.6277 17.2012
2329 4 1 -14.292 15.5715 16.7781
2331 4 1 -13.4998 14.9558 16.3939
2327 4 1 -14.5022 13.9229 18.0345
2348 4 1 -8.91399 15.991 18.2543
2412 4 1 -3.30824 14.278 16.6732
2413 4 1 -3.1175 15.4021 16.2842
2411 4 1 -4.24548 14.9419 16.8771
2410 4 1 -4.56187 13.7221 16.9899
2409 4 1 -5.34387 13.6719 17.9586
2408 4 1 -4.3821 13.9452 18.5768
2415 4 1 -2.05983 15.9553 17.3859
2419 4 1 -1.37466 15.7073 18.4082
2422 4 1 -0.0483332 15.94 17.2229
2416 4 1 -1.06717 15.9803 16.7599
2418 4 1 -1.60482 15.4984 17.2487
2430 4 1 0.282387 14.6809 16.6183
2426 4 1 0.550632 14.8184 18.1375
2424 4 1 1.22091 14.8719 18.2652
2427 4 1 1.36704 14.1822 18.7358
2428 4 1 1.86053 14.0976 17.6382
2429 4 1 1.1422 13.7757 16.7889
2423 4 1 1.08408 15.8461 17.5522
2333 4 1 -14.0238 16.419 16.365
2336 4 1 -11.7773 17.6271 16.2084
2334 4 1 -13.0729 17.1406 16.3687
2342 4 1 -9.94357 18.186 18.0534
2341 4 1 -10.0134 17.0558 17.5994
2343 4 1 -10.271 17.4383 17.0868
2344 4 1 -9.42408 17.1067 17.891
2345 4 1 -8.46625 16.4533 17.3813
2346 4 1 -9.63117 16.1671 17.0395
2340 4 1 -10.1277 17.7957 16.6878
2347 4 1 -8.52024 16.4952 17.1596
2349 4 1 -7.9223 16.6615 18.2771
2414 4 1 -2.24236 16.3071 16.2596
2420 4 1 -0.657625 16.5524 18.6371
2421 4 1 -0.883269 16.6993 17.4569
2417 4 1 -2.15751 16.3259 16.6352
2321 4 1 -16.214 12.0002 20.3113
2320 4 1 -16.2513 11.0537 19.5532
2324 4 1 -14.8718 13.2886 19.0917
2322 4 1 -15.6706 12.9913 20.1218
2370 4 1 -11.6627 12.3883 21.4407
2394 4 1 -8.15948 12.5225 20.3942
2393 4 1 -7.19271 11.8172 20.2249
2391 4 1 -7.08992 12.266 21.3593
2395 4 1 -6.94839 12.4539 20.1399
2396 4 1 -6.96897 12.4382 18.8856
2392 4 1 -7.92867 12.6957 20.6435
2407 4 1 -4.08105 12.9567 19.218
2323 4 1 -15.8821 13.8685 19.3907
2325 4 1 -14.9663 14.3687 19.5224
2326 4 1 -14.0472 14.6538 18.8988
2357 4 1 -8.77221 14.8614 20.9665
2399 4 1 -5.99631 13.5619 20.9022
2398 4 1 -6.04115 13.8691 19.7737
2400 4 1 -6.10477 14.7235 21.2939
2356 4 1 -8.02233 15.5572 21.5219
2404 4 1 -3.54513 15.4479 20.4405
2405 4 1 -4.10806 14.4276 20.1868
2406 4 1 -4.75667 14.0421 19.1927
2402 4 1 -4.66273 16.0216 21.3682
2425 4 1 0.84544 14.1405 19.1317
2351 4 1 -7.25822 17.1357 19.759
2353 4 1 -6.30896 16.7952 20.6108
2352 4 1 -7.40895 17.265 20.9635
2354 4 1 -7.44041 16.6191 20.5077
2350 4 1 -6.90272 16.464 18.8491
2403 4 1 -4.2136 16.5344 20.3106
2376 4 1 -11.1328 10.1934 23.3838
2377 4 1 -11.2567 9.36297 24.2254
2375 4 1 -10.2817 10.4055 22.6377
2368 4 1 -11.6528 12.6691 21.9586
2371 4 1 -10.9998 11.5382 22.0768
2366 4 1 -11.296 13.2077 22.7619
2372 4 1 -11.6606 11.7321 23.1756
2374 4 1 -10.9422 11.0119 21.7252
2373 4 1 -11.8237 10.8312 22.4367
2369 4 1 -10.5614 12.8512 21.6558
2367 4 1 -10.4864 13.0368 21.8371
2362 4 1 -9.65648 12.8555 22.6062
2390 4 1 -6.8004 12.6841 22.4617
2389 4 1 -6.79712 11.9721 23.4023
2388 4 1 -7.76202 11.6218 23.9093
2365 4 1 -11.1348 14.4016 22.7373
2364 4 1 -9.97558 14.5983 23.0146
2363 4 1 -9.66849 13.6033 23.5268
2361 4 1 -9.68372 13.9663 22.403
2359 4 1 -9.78078 13.8712 21.708
2360 4 1 -8.66039 14.3464 21.8745
2358 4 1 -9.71754 15.0151 21.5782
2401 4 1 -5.4059 15.2086 22.0378
2355 4 1 -7.48417 16.6292 21.7004
2379 4 1 -9.64098 9.86069 25.3846
2380 4 1 -9.61889 9.41542 24.234
2381 4 1 -9.26099 10.002 25.2464
2378 4 1 -10.1774 9.72786 24.2542
2382 4 1 -8.36225 9.80272 26.1323
2385 4 1 -7.86285 10.2057 26.0637
2383 4 1 -7.16601 9.85057 26.2846
2387 4 1 -8.67234 11.1617 24.3257
2386 4 1 -7.99792 10.9551 25.2048
2384 4 1 -6.92585 10.7881 25.6531
ITEM: TIMESTEP
21500000
ITEM: NUMBER OF ATOMS
1913
ITEM: BOX BOUNDS ff ff ff
-3.5000000000000000e+01 3.5000000000000000e+01
-3.5000000000000000e+01 3.5000000000000000e+01
-3.5000000000000000e+01 3.5000000000000000e+01
ITEM: ATOMS id mol type x y z
1861 4 1 16.0156 -22.1202 -5.84611
1863 4 1 16.583 -21.5888 -5.38647
3609 4 1 -3.4831 -12.8645 -5.46233
3612 4 10 -4.3143 -12.2823 -5.79855
3614 4 10 -4.27508 -12.4017 -5.98611
3589 4 1 2.36008 -11.2108 -6.25344
3592 4 1 1.10668 -10.8112 -5.701
3590 4 1 1.2688 -10.8125 -6.28261
3587 4 1 3.36802 -11.789 -6.41184
3603 4 1 -1.13557 -10.5288 -5.61079
3591 4 1 2.29737 -10.6907 -5.60025
3588 4 1 3.24374 -10.7088 -6.882
3575 4 1 8.78318 -9.91119 -6.01637
3576 4 1 8.98563 -8.67192 -5.68657
3574 4 1 8.78337 -8.67964 -6.01318
3572 4 1 7.71681 -7.87839 -5.89266
3573 4 1 8.86622 -7.60033 -5.6469
2783 4 1 23.7697 -0.0846622 -5.40285
1852 4 1 13.6078 -23.0677 -4.24632
1849 4 1 13.8091 -22.6466 -3.14118
1850 4 1 14.6951 -22.4692 -3.93652
1851 4 1 13.6405 -21.9837 -3.65604
1853 4 1 14.6011 -22.7392 -3.76672
1854 4 1 15.5956 -23.2156 -3.23904
1855 4 1 15.9943 -22.0035 -3.24913
1858 4 1 16.2937 -21.7767 -3.11152
1860 4 1 16.2644 -21.5797 -4.81129
1862 4 1 16.6037 -22.7809 -4.93436
1865 4 1 18.8302 -21.9407 -4.748
1864 4 1 17.7196 -21.853 -5.01242
1859 4 1 15.4551 -21.3504 -3.94922
1845 4 1 14.2504 -20.6 -2.94435
1843 4 1 14.1998 -20.1619 -2.82772
1842 4 1 15.32 -19.675 -3.09193
1844 4 1 15.047 -20.2022 -3.75241
1866 4 1 19.6153 -21.1819 -4.14242
1867 4 1 20.1586 -20.7761 -3.0545
1869 4 1 19.5877 -20.2118 -3.18653
1868 4 1 20.5641 -19.631 -3.22287
1787 4 1 15.1949 -16.7199 -2.7298
1786 4 1 14.796 -16.6376 -3.75726
1785 4 1 15.9157 -16.4839 -3.90905
1784 4 1 17.033 -16.2277 -3.86867
3608 4 1 -3.05532 -13.771 -4.85133
3610 4 1 -3.5305 -13.9284 -4.81467
1788 4 1 15.1636 -15.5676 -3.03541
1789 4 1 16.3284 -15.3817 -3.16589
1783 4 1 17.0027 -15.6063 -4.90175
1782 4 1 17.9297 -14.8543 -5.26436
1781 4 1 18.7296 -14.0862 -4.88878
1779 4 1 18.5667 -13.8159 -3.52357
1780 4 1 19.1768 -14.7228 -4.01657
3611 4 1 -4.45277 -13.1882 -5.0811
3613 4 10 -4.78205 -13.2244 -5.20066
3607 4 1 -2.80787 -12.6679 -5.17052
3605 4 1 -2.22276 -11.3533 -4.82781
3606 4 1 -1.73017 -12.4148 -4.81563
3602 4 1 -0.421833 -11.1971 -4.84821
3600 4 1 -0.781118 -11.1991 -2.8976
3601 4 1 -0.444844 -11.8167 -3.84516
3598 4 1 0.65399 -11.6572 -2.87232
3594 4 1 1.7898 -11.4169 -4.53369
3593 4 1 0.652203 -11.3961 -4.78649
3597 4 1 1.58577 -12.3799 -3.12466
3595 4 1 1.92291 -11.9967 -3.50246
3585 4 1 4.82216 -11.6962 -4.67866
3586 4 1 3.9267 -12.0326 -5.30817
3584 4 1 6.09388 -11.6294 -4.67227
3581 4 1 8.07544 -10.8741 -4.38953
1775 4 1 18.3756 -10.9304 -3.40035
3604 4 1 -1.47978 -10.4236 -4.44893
3583 4 1 5.7422 -10.5178 -4.86165
3582 4 1 7.00542 -10.6154 -4.99997
3580 4 1 7.80995 -9.70421 -3.99519
3579 4 1 7.83175 -8.56265 -3.69679
3577 4 1 9.07182 -8.90221 -4.4574
3578 4 1 8.24827 -9.62183 -4.11257
3560 4 1 4.77447 -6.44961 -2.84941
3562 4 1 5.29096 -5.69396 -4.26473
3558 4 1 3.92455 -5.92794 -2.81623
3559 4 1 4.62927 -5.62127 -3.70634
3563 4 1 6.35872 -6.16288 -4.00733
3569 4 1 7.61404 -5.79711 -4.37146
3570 4 1 8.7041 -6.30473 -4.71717
3571 4 1 8.6462 -7.4662 -5.19601
3561 4 1 5.28153 -5.35766 -3.03014
3557 4 1 3.43716 -4.83817 -2.79488
3565 4 1 5.70039 -4.75289 -3.88446
3566 4 1 6.68039 -4.99581 -4.41805
3567 4 1 6.47349 -4.01893 -5.08729
3568 4 1 7.21461 -5.05225 -5.30445
3564 4 1 6.87283 -5.0715 -4.02935
3488 4 1 -3.43304 -0.687484 -3.78554
3487 4 1 -2.68475 -0.0525002 -3.02277
3489 4 1 -2.5655 -0.0536151 -3.30886
3491 4 1 -2.40868 -0.00679952 -4.02692
1822 4 1 13.4351 -22.4426 -1.15276
1848 4 1 13.4309 -21.9255 -2.24896
1824 4 1 13.429 -22.4864 -0.511726
1823 4 1 13.1694 -23.53 -0.82217
1821 4 1 12.381 -22.8166 -0.653951
1847 4 1 14.6483 -21.9035 -2.27236
1857 4 1 15.4848 -22.3769 -2.52967
1856 4 1 16.6515 -21.9929 -2.19682
1828 4 1 12.8277 -20.9978 -0.66356
1825 4 1 13.2795 -21.3537 -0.42116
1829 4 1 13.4174 -19.8809 -0.498037
1831 4 1 11.6468 -20.313 -1.52792
1832 4 1 12.4516 -19.4016 -1.87892
1830 4 1 12.7632 -20.647 -1.22971
1846 4 1 13.7324 -21.2181 -2.17955
1841 4 1 14.8779 -19.0629 -2.18951
1837 4 1 13.9195 -19.2437 -2.05198
1800 4 1 17.085 -19.1998 -0.57769
1803 4 1 16.7702 -19.1116 -0.165138
1871 4 1 20.0761 -20.7407 -1.0672
1870 4 1 20.222 -20.2414 -2.15958
1874 4 1 21.4298 -18.9628 -0.360398
1873 4 1 20.5162 -19.6927 -0.154797
1872 4 1 19.5528 -19.7003 -0.811243
1834 4 1 12.0058 -17.134 -1.43271
1835 4 1 12.1008 -18.1885 -2.03926
1833 4 1 12.3202 -18.2322 -1.91407
1836 4 1 12.98 -18.7027 -2.60989
1840 4 1 14.4356 -18.406 -1.33281
1839 4 1 13.7419 -17.4778 -1.27756
1838 4 1 14.3612 -18.0557 -2.15192
1798 4 1 18.3327 -17.7285 -0.0564752
1799 4 1 17.158 -17.9966 -0.311534
1795 4 1 18.5059 -16.553 -1.58704
1792 4 1 18.0553 -16.7023 -2.16059
1801 4 1 16.7893 -18.1254 -1.10791
1796 4 1 19.5756 -16.1839 -1.11368
1794 4 1 19.4184 -17.3918 -1.56616
1877 4 1 21.5197 -18.6787 -1.37384
1878 4 1 20.7313 -17.9417 -0.875231
1793 4 1 19.2032 -16.6266 -2.42175
1797 4 1 19.0802 -17.1064 -0.737635
1875 4 1 22.4649 -18.3527 -0.633352
1876 4 1 22.5578 -18.4669 -1.81272
1790 4 1 16.9461 -15.6939 -2.2406
1778 4 1 18.5879 -13.6933 -2.3053
1791 4 1 18.1002 -15.5163 -2.0634
1766 4 1 17.6452 -13.9824 -1.06584
1767 4 1 18.2824 -14.5069 -0.123224
3599 4 1 -0.00240656 -11.2695 -1.94398
3596 4 1 1.99074 -11.3395 -2.58046
1762 4 1 14.3328 -12.4062 -1.00729
1763 4 1 15.233 -12.0881 -0.182324
1757 4 1 14.2752 -11.105 -1.52309
1756 4 1 14.4166 -11.1956 -0.388973
1761 4 1 14.7543 -13.279 -1.69693
1758 4 1 14.7916 -10.8173 -0.530494
1760 4 1 14.4145 -12.1029 -2.10307
1759 4 1 14.8069 -11.0259 -1.67079
1777 4 1 18.4465 -12.4852 -2.19489
1770 4 1 17.5392 -12.2455 -1.19547
1771 4 1 17.3629 -11.8739 -0.078424
1765 4 1 16.9118 -13.4342 -0.298021
1772 4 1 17.2962 -10.7981 -0.643466
1769 4 1 17.7312 -13.4157 -0.985601
1776 4 1 19.0862 -11.4578 -2.46283
1755 4 1 13.6066 -10.508 -0.0209918
1773 4 1 17.7458 -10.0962 -1.47868
1774 4 1 18.3446 -10.7308 -2.22805
3550 4 1 3.11545 -3.26202 -0.0734205
3556 4 1 3.35189 -5.03439 -1.63996
3553 4 1 3.27036 -2.71518 -1.01816
3555 4 1 3.23375 -4.36495 -0.724777
3554 4 1 3.77567 -3.63198 -1.54884
3552 4 1 4.04531 -3.57329 -1.1383
3496 4 1 -1.81658 -0.339914 -1.47534
3539 4 1 5.12904 -0.780049 -1.91525
3540 4 1 4.48027 -0.615083 -1.00404
3541 4 1 3.29616 -0.679324 -1.17517
3543 4 1 3.00081 -1.47345 -0.964716
3537 4 1 4.31139 -0.202991 -0.260097
3542 4 1 3.18282 -1.31543 -2.17862
1820 4 1 11.9488 -22.605 0.524858
1819 4 1 12.7861 -22.6981 1.39496
1817 4 1 12.8165 -22.1287 1.66575
1816 4 1 11.6943 -21.9977 1.95888
1827 4 1 13.3034 -21.5681 0.32925
1818 4 1 13.7604 -22.236 0.949737
1811 4 1 14.2785 -20.3176 1.98566
1810 4 1 15.2082 -20.4688 1.28162
1808 4 1 15.3409 -19.9556 0.490286
1807 4 1 15.7949 -20.2638 1.53388
1805 4 1 16.0871 -18.8993 0.0670575
1809 4 1 14.3792 -19.552 1.19344
1826 4 1 14.1293 -20.6429 0.103108
1806 4 1 16.5006 -19.3228 1.15979
1882 4 1 20.0254 -19.3463 0.774581
1967 4 1 12.0414 -16.232 1.60332
1970 4 1 13.0096 -16.1977 1.73661
1973 4 1 14.7596 -16.8088 2.49119
1974 4 1 14.6002 -16.577 1.34597
1804 4 1 16.939 -18.4 0.738942
1802 4 1 16.9929 -17.9698 0.0166224
1881 4 1 20.1826 -18.1897 0.583637
1883 4 1 20.6822 -18.8161 1.58902
1880 4 1 21.3085 -18.7657 0.657309
1879 4 1 20.4525 -17.9903 0.248607
1891 4 1 22.1466 -16.2765 2.49622
1887 4 1 22.1536 -17.4939 2.36665
1968 4 1 11.6866 -15.2349 0.940735
1966 4 1 10.8689 -15.8892 1.63695
1976 4 1 13.2661 -15.3361 2.26705
1965 4 1 11.7644 -15.4468 2.4168
1964 4 1 11.3766 -14.3625 2.66435
1969 4 1 12.7845 -15.0721 1.21723
1975 4 1 14.2343 -15.9648 2.29104
1977 4 1 14.4535 -15.6067 2.38157
1978 4 1 15.5615 -15.3849 2.29082
1768 4 1 17.4619 -13.5818 0.132604
1892 4 1 21.7142 -15.3288 2.00174
1752 4 1 11.8644 -10.9137 2.0333
1753 4 1 12.1564 -11.6441 1.07279
1764 4 1 16.0102 -12.8595 0.208588
1754 4 1 12.4875 -10.5918 0.544758
1749 4 1 13.6391 -10.5383 2.53018
3549 4 1 3.90988 -3.27284 0.79126
3551 4 1 4.28809 -3.59261 0.0312728
3499 4 1 -1.33931 -0.0432347 0.210145
3545 4 1 3.58853 -1.29325 0.975253
3544 4 1 3.19509 -2.00597 0.0906905
3546 4 1 3.66156 -0.15812 1.45007
3548 4 1 4.00534 -2.07401 0.660303
3547 4 1 3.21535 -1.15391 0.955606
3536 4 1 5.39318 -0.479138 0.130097
2554 4 1 15.9874 -1.35424 2.67517
2562 4 1 18.2364 -0.304495 1.8521
2561 4 1 17.702 -0.508006 0.807511
2557 4 1 17.6525 -1.36831 2.4212
2560 4 1 18.2771 -1.26345 1.64095
2558 4 1 18.3085 -2.2354 2.14153
2559 4 1 17.297 -1.64992 2.22266
2575 4 1 20.7584 -0.786336 2.38457
1815 4 1 11.815 -21.5613 3.10015
1813 4 1 13.0563 -21.8479 3.26638
1814 4 1 12.7921 -20.8344 2.7268
1812 4 1 13.5839 -20.8831 2.73239
1972 4 1 14.0041 -16.6909 3.44481
1900 4 1 18.7059 -16.65 4.90187
1902 4 1 18.5649 -16.196 5.08329
1884 4 1 20.9443 -18.5931 2.81829
1886 4 1 21.4887 -17.241 3.33085
1899 4 1 19.6328 -16.3228 4.3263
1906 4 1 19.3451 -17.3077 5.35005
1908 4 1 20.0962 -16.9418 4.94949
1903 4 1 19.089 -17.2578 5.30109
1907 4 1 20.1119 -18.1686 5.01463
1905 4 1 20.0446 -17.9453 4.68886
1885 4 1 21.6763 -18.3372 3.74415
1888 4 1 22.7958 -16.9275 3.28572
1889 4 1 22.1356 -16.2827 4.03828
1971 4 1 13.1429 -16.0756 2.89304
1962 4 1 11.3636 -15.6835 4.55488
1963 4 1 11.6233 -14.9092 3.70157
1960 4 1 12.2307 -15.6587 4.91948
1979 4 1 15.4931 -14.5213 3.22727
1898 4 1 18.5715 -15.9122 3.98826
1982 4 1 16.6758 -13.7047 4.22246
1984 4 1 18.2318 -14.5272 3.8811
1985 4 1 17.2011 -14.1031 4.26743
1986 4 1 16.7891 -13.525 5.26453
1983 4 1 17.1947 -14.7737 4.1556
1912 4 1 18.4037 -14.1044 4.83364
1897 4 1 19.3601 -16.0032 3.06772
1896 4 1 20.4056 -15.5966 3.32304
1894 4 1 19.9469 -15.2611 3.02161
1895 4 1 20.5169 -14.5116 3.70909
1893 4 1 21.1971 -15.4015 3.08501
1910 4 1 19.0431 -15.3149 5.00418
1909 4 1 20.0754 -15.8044 5.20952
1890 4 1 22.2322 -15.3745 3.21354
1751 4 1 12.4802 -11.4611 2.81362
1748 4 1 12.8991 -11.3112 3.11619
1980 4 1 15.6103 -13.3197 3.40338
1981 4 1 16.5061 -12.6776 3.67088
1913 4 1 18.1468 -12.9575 5.12478
1750 4 1 12.5904 -10.2791 3.17835
1747 4 1 12.7684 -10.1352 3.28456
1746 4 1 13.0619 -8.9551 3.19236
1740 4 1 10.4314 -7.00178 4.56494
1745 4 1 12.7989 -8.01701 4.0009
1744 4 1 13.5402 -7.37583 4.61568
1722 4 1 7.62582 -4.67588 4.09831
1721 4 1 7.99303 -3.80156 3.45056
1723 4 1 8.44276 -4.36409 4.81007
1720 4 1 8.25225 -3.02608 4.33832
1724 4 1 9.18618 -5.3469 5.03629
2548 4 1 13.4989 -3.16651 4.37013
2570 4 1 19.1547 -2.74788 3.64505
2918 4 1 25.6329 -3.60477 3.55711
2917 4 1 26.4114 -4.48109 3.47092
2916 4 1 25.3614 -4.24876 3.9685
2915 4 1 25.9389 -3.82355 4.90341
2914 4 1 25.0847 -4.37196 4.3335
1719 4 1 8.96575 -2.0741 4.80122
2552 4 1 14.8561 -0.552428 3.70318
2553 4 1 15.3685 -1.63082 3.62191
2555 4 1 16.0068 -2.29084 3.34181
2550 4 1 14.0428 -1.0678 3.30091
2547 4 1 14.0908 -2.14734 4.68622
2551 4 1 15.1274 -1.534 3.1638
2549 4 1 13.8701 -2.17526 3.72625
2564 4 1 18.4741 -0.428955 3.06729
2556 4 1 17.0758 -2.38052 2.69816
2566 4 1 17.8965 -1.04177 5.06151
2565 4 1 17.6405 -0.721029 3.85647
2574 4 1 20.324 -1.62373 3.06146
2567 4 1 19.0458 -1.18601 5.17792
2572 4 1 19.8255 -1.34989 4.44138
2571 4 1 18.92 -1.5709 3.77921
2569 4 1 19.8348 -1.93446 4.24168
2573 4 1 19.22 -1.42809 3.30967
2576 4 1 20.9471 -0.129503 3.40102
2578 4 1 22.9278 -1.02998 4.32349
2579 4 1 23.4596 -0.0982443 4.85642
2577 4 1 21.9428 -0.579771 3.71269
2919 4 1 26.1964 -2.58698 3.45079
2920 4 1 26.1531 -1.48899 3.76992
2921 4 1 26.5966 -2.48166 4.23798
2922 4 1 26.072 -1.45632 4.61439
2924 4 1 26.4219 -2.46553 4.57588
2923 4 1 27.0668 -1.7679 5.29609
2170 4 1 -13.6688 -17.7089 6.48397
2172 4 1 -13.6983 -16.8279 6.38088
2173 4 1 -14.595 -17.5491 6.45805
2174 4 1 -14.8638 -17.4733 7.68482
2171 4 1 -13.6385 -17.2319 7.5961
2169 4 1 -12.8412 -16.9132 6.93594
2168 4 1 -11.796 -16.8154 6.31574
2167 4 1 -12.8769 -16.7596 6.91402
2166 4 1 -12.0146 -17.5128 6.73155
2165 4 1 -11.5155 -18.3661 7.4103
1961 4 1 11.3144 -16.1865 5.66679
1957 4 1 12.4008 -17.0121 6.01455
1956 4 1 12.8948 -17.7725 6.90134
1958 4 1 11.5436 -16.8113 6.8458
1955 4 1 12.9259 -16.7809 7.4952
1901 4 1 18.511 -16.8847 6.04918
1904 4 1 19.6865 -18.0212 5.93102
1959 4 1 11.6987 -16.1035 5.85721
1954 4 1 13.2118 -15.7032 7.76172
1993 4 1 13.7731 -13.7114 7.58222
1994 4 1 14.1758 -14.775 7.98405
1991 4 1 14.8411 -13.8105 6.22383
1911 4 1 18.9897 -14.412 5.80071
1992 4 1 14.2142 -13.0087 6.80114
1988 4 1 15.2002 -12.0621 6.0793
1990 4 1 15.5371 -13.2839 7.13556
1987 4 1 16.2486 -12.5768 5.74036
1989 4 1 16.1939 -12.3931 6.78487
1914 4 1 17.973 -12.2387 6.08291
1915 4 1 18.5665 -11.1905 5.92174
1916 4 1 17.6557 -10.9732 6.57955
1735 4 1 10.454 -8.5698 6.36975
1737 4 1 10.4496 -8.37595 6.45573
1736 4 1 11.5261 -8.11925 6.70239
1917 4 1 17.1318 -10.0389 7.16413
2256 4 1 -22.5231 -6.31373 7.62229
2259 4 1 -22.2871 -5.75201 7.45123
2252 4 1 -19.9918 -6.54804 8.02454
2257 4 3 -21.4903 -5.64888 7.68751
2258 4 1 -21.4307 -5.62165 6.53787
1739 4 1 10.0197 -6.76343 5.61397
1734 4 1 9.67163 -7.9947 7.00561
1733 4 1 10.3877 -7.80275 8.02211
1725 4 1 9.19788 -5.64917 6.20856
1743 4 1 13.166 -7.55119 5.76368
1738 4 1 10.8018 -7.66182 5.55649
1741 4 1 11.188 -6.83597 5.53371
1742 4 1 12.2613 -6.94337 6.14418
2649 4 1 18.7219 -6.41692 6.64159
2647 4 1 17.087 -6.41876 7.04967
2648 4 1 17.7002 -6.89587 6.19751
2646 4 1 16.6858 -5.73316 8.02726
2645 4 1 17.7103 -6.12075 7.67311
2643 4 1 18.1319 -6.31632 7.54919
2650 4 1 19.6694 -5.97513 7.17572
2260 4 1 -21.3616 -5.11875 7.94378
1728 4 1 9.97701 -4.88525 6.19861
1726 4 1 9.45507 -4.55968 6.51174
1729 4 1 10.0008 -4.90034 7.35599
1727 4 1 10.0993 -5.1797 7.39121
1715 4 1 9.05735 -3.40168 6.96617
1716 4 1 8.76362 -2.80044 6.04043
1713 4 1 10.1853 -3.55331 7.23583
2546 4 1 14.596 -2.80205 5.63064
2543 4 1 14.4944 -3.25404 5.65323
2544 4 1 14.2073 -2.9883 6.821
2542 4 1 15.4981 -3.46049 6.1876
2540 4 1 15.8404 -3.21649 7.97419
2651 4 1 19.7015 -4.77286 6.96516
2653 4 1 20.3694 -3.11209 7.40462
2652 4 1 19.2906 -3.66553 7.28248
2912 4 1 24.7759 -4.33567 6.73503
2913 4 1 24.7748 -4.5614 5.51857
2911 4 1 25.531 -3.31131 6.9189
1718 4 1 8.62143 -1.7577 5.90262
1714 4 1 9.83058 -2.40461 7.03164
1717 4 1 9.41058 -2.14665 6.75672
2545 4 1 13.6915 -2.18478 6.15838
2539 4 1 14.7847 -2.67752 7.79149
2541 4 1 15.8917 -2.64577 6.94047
2538 4 1 15.0658 -1.57566 7.26378
2568 4 1 20.1069 -1.71801 5.39387
2658 4 1 21.0147 -2.07736 6.06935
2657 4 1 19.8649 -2.26894 6.32298
2618 4 1 21.3009 -0.297522 6.73408
2654 4 1 19.2851 -2.55217 7.32796
2656 4 1 20.4288 -1.24699 6.32818
2655 4 1 19.4016 -1.65741 6.54755
2619 4 1 21.1659 -0.0120443 7.90074
2662 4 1 22.8011 -1.43907 6.84591
2665 4 1 22.1832 -0.184698 5.71571
2659 4 1 21.9056 -2.18854 6.88851
2663 4 1 22.3237 -0.48999 6.29938
2661 4 1 22.1429 -2.34102 6.64191
2660 4 1 22.0736 -1.4404 5.9233
2664 4 1 23.0218 -1.01663 5.42444
2925 4 1 26.4592 -2.42633 5.86146
2910 4 1 26.2311 -2.31113 6.9495
2908 4 1 25.2952 -2.23995 7.28145
2926 4 1 27.1174 -1.50773 5.82929
2927 4 1 27.2824 -0.422785 5.60143
2140 4 1 -9.18509 -24.2991 10.3648
2153 4 1 -13.775 -22.2707 10.057
2149 4 1 -12.135 -22.008 10.2671
2148 4 1 -11.1811 -22.6717 10.0199
2151 4 1 -12.9112 -21.8596 8.8769
2147 4 1 -11.4482 -22.3129 8.96598
2141 4 1 -9.14192 -23.166 10.5705
2146 4 1 -10.6097 -22.5129 9.78315
2142 4 1 -9.52308 -22.0782 10.5898
2144 4 1 -9.24752 -22.2977 9.60272
2143 4 1 -9.21924 -23.2001 10.3034
2053 4 1 10.3685 -21.8493 10.5613
2154 4 1 -13.9417 -21.3095 9.36365
2152 4 1 -13.5677 -21.1764 9.45982
2157 4 1 -13.641 -19.9118 10.5784
2150 4 1 -12.0525 -21.1256 9.32326
2155 4 1 -13.1615 -20.7392 8.72941
2156 4 1 -12.8114 -20.2879 9.82587
2158 4 1 -12.5441 -19.5168 10.3983
2162 4 1 -11.8854 -19.4403 9.21515
2159 4 1 -11.9706 -19.7451 9.37563
2161 4 1 -12.1057 -18.9129 8.1107
2145 4 1 -10.1226 -21.4762 9.59693
2175 4 1 -15.1701 -16.8583 8.71769
2176 4 1 -15.339 -16.7698 9.92791
2180 4 1 -14.183 -16.5763 10.6413
2163 4 1 -11.1839 -18.4579 9.1511
2164 4 1 -12.0791 -18.1447 8.42255
2160 4 1 -11.536 -18.6725 9.1212
2181 4 1 -13.1249 -17.248 10.3797
2049 4 1 12.5351 -18.5831 10.5186
2048 4 1 11.478 -18.1364 10.0312
2046 4 1 12.9706 -17.9029 10.3554
1951 4 1 14.1651 -16.2452 9.47345
1953 4 1 13.603 -16.5475 8.49786
2230 4 1 -18.0503 -13.7268 10.4678
2179 4 1 -14.0917 -15.9749 9.65991
2177 4 1 -14.5239 -15.9633 9.45299
2178 4 1 -14.8339 -15.6079 10.5255
1997 4 1 12.3418 -14.0728 9.69566
1995 4 1 13.1914 -14.9224 8.74292
1996 4 1 12.2684 -14.3225 8.49425
1999 4 1 12.4483 -15.0859 9.60665
2000 4 1 12.9616 -14.7809 10.6279
1952 4 1 14.6644 -15.9315 8.46287
1950 4 1 14.7818 -15.2417 9.715
1949 4 1 14.9678 -14.0547 9.85273
1998 4 1 13.5122 -14.4721 9.60769
1944 4 1 16.8729 -13.8673 10.3878
2029 4 1 16.3244 -15.491 10.2368
1940 4 1 18.5276 -14.0901 9.72208
1943 4 1 16.393 -14.5229 9.59759
1942 4 1 17.3928 -14.0958 9.95829
1941 4 1 17.7973 -13.5215 8.96536
1939 4 1 19.4399 -13.4622 10.0711
2240 4 1 -21.7304 -12.0782 10.4554
2242 4 1 -21.7922 -11.86 10.6831
2241 4 1 -22.9329 -12.1458 10.4694
2244 4 1 -21.7204 -11.1821 9.61743
2243 4 1 -20.97 -12.1172 9.92681
2229 4 1 -17.5741 -12.7125 10.047
1926 4 1 18.8577 -11.3048 9.79373
1932 4 1 20.1484 -10.9907 10.4711
1933 4 1 20.5947 -11.8527 9.6786
1938 4 1 20.4124 -12.8315 9.61656
1934 4 1 19.9023 -11.9525 10.5806
1937 4 1 21.0728 -12.4153 10.5386
2246 4 1 -20.7073 -9.62316 9.34904
2247 4 1 -20.8698 -8.52367 9.62622
2245 4 1 -20.745 -10.5447 10.0232
1919 4 1 18.0514 -10.7485 8.79591
1920 4 1 18.2851 -9.60162 8.88215
1918 4 1 17.065 -10.7644 8.16914
1928 4 1 18.812 -9.73272 10.6074
1927 4 1 18.1365 -10.4623 10.0627
1921 4 1 19.303 -9.01877 8.74651
1922 4 1 20.1401 -9.53986 9.43939
1923 4 1 20.4381 -10.1857 8.50741
1924 4 1 20.9245 -10.3434 9.6096
1925 4 1 19.8307 -10.6944 9.52356
2255 4 1 -21.9423 -6.01569 8.59089
2248 4 1 -20.0105 -7.83318 10.2409
2250 4 1 -20.4265 -6.86032 10.0688
2253 4 1 -20.6189 -5.59001 8.44087
2251 4 1 -20.126 -7.1974 8.95641
2254 4 1 -21.0168 -6.2345 9.36672
1732 4 1 10.1697 -6.80437 8.57454
1731 4 1 9.03025 -6.31546 8.6458
2642 4 1 18.3527 -5.65631 8.47685
2644 4 1 17.9489 -6.66498 8.69114
2638 4 1 18.566 -6.02822 10.4157
2640 4 1 19.9447 -6.01786 8.81078
2639 4 1 19.2982 -6.60027 9.65283
2637 4 1 19.3829 -6.86618 10.1822
2262 4 1 -22.33 -4.30057 9.30381
2264 4 1 -22.4913 -3.09319 8.90904
2263 4 1 -22.5135 -3.33642 10.0707
2265 4 1 -22.1467 -3.13631 10.1038
2261 4 1 -21.3998 -4.10824 8.50235
1730 4 1 9.12148 -5.26873 8.18666
1711 4 1 10.3316 -3.64233 8.90135
1710 4 1 10.3104 -2.78804 9.79422
1712 4 1 9.89517 -2.85508 8.11314
1708 4 1 9.54922 -3.07898 10.4323
2641 4 1 19.1231 -5.22564 9.28619
2628 4 1 20.2734 -3.0663 9.23705
2630 4 1 20.8635 -3.41761 9.846
2631 4 1 21.35 -4.47285 9.71312
2632 4 1 20.4462 -4.76988 10.3946
2625 4 1 19.8477 -2.84944 9.63074
2626 4 1 19.5564 -3.60592 10.4632
2906 4 1 26.084 -2.70562 9.32376
2532 4 1 15.3751 -0.342979 10.2368
2536 4 1 14.925 -0.710406 9.21013
2537 4 1 14.5076 -1.0443 8.13874
2534 4 1 15.1688 -0.493802 9.14617
2624 4 1 19.1117 -2.36425 10.4785
2623 4 1 19.9262 -1.58993 10.0031
2627 4 1 19.2595 -2.66161 9.83999
2629 4 1 20.7328 -2.24286 9.96318
2622 4 1 20.8973 -1.25502 10.4584
2620 4 1 20.988 -0.909009 8.65608
2583 4 1 23.8645 -0.316377 8.89608
2621 4 1 21.5998 -0.813801 9.70852
2904 4 1 24.0772 -2.64814 8.16887
2903 4 1 23.2249 -1.85889 8.53226
2901 4 1 24.0667 -2.5355 10.6554
2902 4 1 23.4548 -2.2114 9.68989
2909 4 1 26.1486 -2.21284 8.09399
2905 4 1 25.2909 -2.64199 8.38239
2907 4 1 25.799 -1.95543 8.37876
2139 4 1 -9.8982 -24.5241 11.3698
2138 4 1 -8.77434 -24.5029 10.9262
2137 4 1 -8.59841 -23.4701 11.5264
2136 4 1 -9.21581 -22.5158 11.8331
2133 4 1 -7.61381 -22.3452 12.1436
2132 4 1 -6.63848 -21.6589 12.4625
2130 4 1 -8.05361 -22.0564 12.5964
2128 4 1 -7.90353 -22.7242 13.0839
2054 4 1 10.6733 -21.8228 11.7785
2057 4 1 11.231 -22.9923 13.0641
2058 4 1 11.655 -21.8548 13.2345
2135 4 1 -9.28965 -21.3774 12.1794
2134 4 1 -8.03345 -21.1882 11.9576
2131 4 1 -7.50898 -21.0846 12.0207
2052 4 1 10.3145 -20.6388 10.9074
2055 4 1 10.4456 -21.3713 12.8463
2050 4 1 12.1813 -19.3605 11.328
2051 4 1 11.0406 -19.7983 11.4054
2038 4 1 14.7238 -19.2342 12.5608
2024 4 1 16.3485 -18.9622 12.1064
2192 4 1 -16.6747 -16.8705 13.1166
2193 4 1 -16.3726 -17.1874 11.9396
2194 4 1 -15.1887 -17.1432 12.1464
2186 4 1 -14.501 -17.3807 13.3211
2184 4 1 -12.2939 -16.8368 12.6874
2185 4 1 -13.3679 -17.3295 12.8607
2047 4 1 12.1163 -18.5509 11.0032
2003 4 1 12.1008 -16.432 11.0965
2045 4 1 13.3455 -17.5194 11.3636
2042 4 1 13.1964 -17.5861 13.0731
2043 4 1 13.4206 -16.4479 12.7143
2040 4 1 13.2149 -18.0893 12.8976
2006 4 1 11.0785 -16.3553 13.2117
2004 4 1 12.9811 -16.2723 11.8465
2007 4 1 12.1064 -16.9953 13.2459
2027 4 1 15.7624 -17.4097 10.9055
2044 4 1 13.9474 -16.5569 11.6676
2035 4 1 15.8371 -16.5751 12.3835
2037 4 1 14.4172 -18.167 12.2601
2028 4 1 15.6728 -16.3151 10.7897
2036 4 1 15.2165 -17.4795 12.7452
2039 4 1 14.2728 -18.3979 13.3082
2026 4 1 16.6246 -17.6241 11.6663
2025 4 1 17.3978 -18.4978 11.8733
2033 4 1 16.3334 -16.5362 12.0764
2023 4 1 17.2536 -18.1967 12.3512
2234 4 1 -21.2923 -13.968 13.1421
2233 4 1 -20.5854 -14.3654 12.2041
2232 4 1 -19.4554 -14.0657 12.1693
2231 4 1 -18.5332 -14.2798 11.431
2199 4 1 -16.2749 -15.4271 12.5711
2196 4 1 -15.9558 -15.0986 12.372
2195 4 1 -15.3833 -16.0258 11.7969
2198 4 1 -15.3729 -15.092 13.1996
2197 4 1 -15.2321 -15.973 12.3822
2200 4 1 -15.2181 -15.3417 13.0732
2183 4 1 -12.5432 -15.8889 11.9476
2182 4 1 -12.9745 -16.1297 10.795
2001 4 1 12.099 -14.9407 11.5036
2002 4 1 11.7297 -15.9451 12.0349
2005 4 1 11.9135 -15.975 12.3617
2011 4 1 12.6977 -14.924 12.9628
1948 4 1 15.6051 -13.8967 10.9392
1947 4 1 14.5554 -13.4767 11.4452
2017 4 1 15.888 -14.742 13.2539
2014 4 1 14.4525 -15.1139 13.2152
2034 4 1 16.7229 -16.0697 13.0356
2031 4 1 16.1917 -16.0125 11.1993
2032 4 1 17.0253 -15.4893 12.0065
2030 4 1 17.1599 -15.3321 11.139
2235 4 1 -21.4279 -12.786 13.3677
2239 4 1 -20.7851 -12.0763 11.182
2238 4 1 -20.6993 -11.4382 12.2486
2237 4 1 -21.5156 -12.2055 12.8063
2224 4 1 -17.7337 -11.7614 12.3506
2226 4 1 -16.718 -12.1121 11.6226
2225 4 1 -16.5685 -11.5037 12.6156
2227 4 1 -17.641 -12.1745 10.9623
2228 4 1 -16.8277 -13.0406 10.919
2222 4 1 -17.2077 -10.8754 12.7751
1946 4 1 15.3634 -13.3783 12.2361
1945 4 1 16.1184 -13.4097 11.3027
1930 4 1 19.087 -11.0627 11.5842
1931 4 1 19.9652 -11.7938 11.3619
1936 4 1 21.4694 -11.857 11.5928
1935 4 1 20.9007 -12.6814 10.8133
2223 4 1 -17.9791 -10.7505 11.8091
2219 4 1 -16.7436 -9.90829 13.4263
1929 4 1 18.3193 -10.1721 11.6978
2249 4 1 -20.4428 -7.32907 11.2202
2635 4 1 20.1182 -7.28956 11.8166
2634 4 1 19.9454 -6.32077 11.2159
2636 4 1 19.8515 -6.36346 11.0917
2266 4 1 -22.7264 -3.22753 11.1863
2267 4 1 -23.5985 -3.32425 11.9266
1709 4 1 10.6431 -3.41559 10.7893
1707 4 1 10.2062 -3.0787 11.4689
1705 4 1 8.82501 -3.85172 12.2115
1706 4 1 9.08934 -3.28096 11.1829
1703 4 10 8.17896 -3.20501 12.5892
1702 4 10 8.09577 -4.35153 13.029
1704 4 10 8.08865 -4.27801 12.999
2633 4 1 20.1515 -5.08492 11.4777
2269 4 1 -24.578 -1.24037 12.5447
2268 4 1 -24.3135 -2.36606 12.1297
2271 4 1 -23.3202 -1.65468 12.732
2529 4 1 15.2126 -0.255007 12.7224
2894 4 1 26.1252 -0.316298 12.4908
2895 4 1 25.2573 -1.1146 12.4104
2898 4 1 24.4789 -1.13666 12.3281
2900 4 1 24.417 -1.54839 11.3192
2899 4 1 25.0407 -2.12172 12.2616
2897 4 1 25.6546 -0.874131 12.1855
2896 4 1 25.679 -0.15671 13.1152
2125 4 1 -6.03038 -24.4758 14.8631
2124 4 1 -4.88398 -24.7634 14.67
2129 4 1 -8.71139 -21.8719 13.5923
2127 4 1 -7.01115 -23.1783 13.7849
2126 4 1 -6.69205 -23.536 14.9366
2123 4 1 -5.66391 -23.8081 14.8268
2122 4 1 -4.60644 -23.1995 15.1637
2119 4 1 -4.17018 -22.5594 15.9491
2117 4 1 -2.75235 -22.0131 15.3827
2118 4 1 -3.7873 -22.5928 14.8503
2121 4 1 -5.0458 -22.9172 14.0815
2120 4 1 -4.25195 -22.3439 14.8122
2116 4 1 -1.55431 -21.83 15.6775
2056 4 1 10.3168 -22.4107 13.528
2188 4 1 -16.0934 -18.8717 13.7784
2107 4 1 3.72191 -19.3952 15.733
2103 4 1 6.13711 -20.6452 15.0891
2102 4 1 7.24665 -20.7803 14.6714
2104 4 1 5.87004 -21.4579 15.9766
2100 4 1 7.99026 -19.3233 15.1494
2099 4 1 8.43264 -20.0067 16.0813
2101 4 1 8.35755 -20.4218 14.9643
2059 4 1 12.5227 -21.0546 13.4772
2061 4 1 13.0129 -19.6693 14.8128
2060 4 1 12.1357 -19.9801 14.0194
2062 4 1 12.0641 -19.0395 15.2848
2189 4 1 -16.8913 -17.914 14.0689
2191 4 1 -17.0636 -17.5573 14.0166
2190 4 1 -16.3166 -17.5086 15.0258
2187 4 1 -14.9133 -18.5396 13.4712
2092 4 1 6.82875 -18.2299 15.8825
2041 4 1 13.4163 -18.0415 14.0982
2008 4 1 11.9785 -16.2556 14.2688
2020 4 1 15.6725 -16.9037 14.4461
2022 4 1 17.1244 -18.1912 13.5575
2021 4 1 16.1652 -17.4854 13.5818
2202 4 1 -15.8319 -14.4187 14.7252
2203 4 1 -15.1678 -13.9253 15.609
2201 4 1 -15.0483 -15.1702 14.2653
2010 4 1 12.1859 -15.8214 13.5102
2012 4 1 12.5828 -14.9556 14.1816
2009 4 1 12.3812 -15.1906 14.5439
2018 4 1 15.1849 -14.8799 14.2407
2013 4 1 13.7353 -15.1381 14.135
2016 4 1 15.7451 -15.6728 14.0686
2019 4 1 15.1756 -16.0175 13.7375
2015 4 1 15.3444 -14.5846 13.8654
2236 4 1 -20.609 -11.9258 13.5151
2204 4 1 -14.2973 -13.1935 15.7425
2205 4 1 -13.9275 -11.9874 15.8576
2207 4 1 -15.6384 -12.5759 14.7334
2208 4 1 -15.3349 -11.4266 15.1591
2210 4 1 -15.2971 -12.1157 15.3232
2211 4 1 -15.0255 -11.1657 15.9562
2206 4 1 -14.4349 -12.4568 14.8594
2221 4 1 -16.8482 -10.4179 13.8339
2220 4 1 -17.0644 -9.41337 14.5292
2217 4 1 -16.2724 -9.43619 15.2088
2216 4 1 -16.4828 -10.5994 15.394
2215 4 1 -16.6433 -9.40337 15.794
2218 4 1 -15.7898 -9.51606 14.1124
2213 4 1 -14.6315 -10.3081 15.9533
2281 4 1 -24.4278 -0.428345 15.273
2270 4 1 -24.257 -1.77664 13.5825
2272 4 1 -22.9986 -1.23749 13.8813
2273 4 1 -23.2636 -2.25444 14.5913
2274 4 1 -24.0863 -2.42368 15.4285
2115 4 1 -1.20379 -21.2762 16.7513
2114 4 1 -0.116571 -20.9542 16.8072
2113 4 1 -0.232797 -20.3591 17.8404
2112 4 1 -0.794886 -20.3203 16.799
2111 4 1 0.432725 -20.6434 16.813
2110 4 1 1.32407 -19.9764 16.394
2109 4 1 2.168 -20.7927 16.2243
2108 4 1 2.74681 -19.6711 16.3321
2106 4 1 4.16781 -20.2309 16.4096
2105 4 1 5.02558 -21.0072 16.7525
2098 4 1 8.1495 -19.9382 17.2223
2097 4 1 8.25555 -19.2476 16.2623
2065 4 1 10.368 -19.9294 16.9329
2095 4 1 8.89495 -18.9324 18.0844
2071 4 1 10.1313 -19.1479 18.7357
2067 4 1 10.4183 -19.8528 17.1659
2064 4 1 11.4401 -20.0034 16.4508
2066 4 1 11.0782 -20.8574 17.1511
2068 4 1 11.2655 -20.6424 17.6135
2063 4 1 11.4894 -18.8643 16.3519
2069 4 1 11.1622 -19.5671 18.1149
2094 4 1 7.87658 -18.2325 17.9529
2090 4 1 6.46792 -17.2272 16.9483
2091 4 1 5.89175 -18.1465 16.6509
2093 4 1 7.59339 -18.3221 16.8252
2089 4 1 5.94116 -18.1188 17.6161
2088 4 1 6.84747 -17.952 18.422
2096 4 1 8.31963 -18.357 17.1537
2070 4 1 11.1122 -18.5049 18.6653
2083 4 1 4.99906 -15.7566 18.8299
2209 4 1 -15.3147 -11.3475 16.2758
2212 4 1 -14.2743 -10.9772 16.9025
2214 4 1 -15.6644 -9.70767 16.2415
2280 4 1 -23.7994 -0.344023 16.3031
2275 4 1 -23.8808 -2.30887 16.5388
2276 4 1 -22.9258 -1.5964 16.7181
2277 4 1 -23.4018 -0.505242 16.8946
2076 4 1 5.2872 -19.119 18.9774
2073 4 1 7.98834 -19.071 19.4251
2072 4 1 9.13778 -18.887 19.3639
2080 4 1 4.07456 -17.5228 19.7777
2079 4 1 5.07942 -18.1493 19.8273
2081 4 1 4.29804 -16.5627 20.2689
2074 4 1 7.19788 -18.2996 19.8448
2078 4 1 6.00309 -17.5926 20.2182
2077 4 1 5.96831 -18.7654 19.9013
2075 4 1 6.09581 -18.5916 19.7066
2084 4 1 6.10064 -16.2539 19.0364
2087 4 1 7.63079 -17.6272 19.209
2085 4 1 7.11031 -16.3652 19.8204
2086 4 1 8.16982 -16.4607 19.1508
2082 4 1 3.97627 -15.7926 19.4052
2752 4 1 22.812 6.6419 -11.7167
2753 4 1 21.873 6.51593 -10.9647
2751 4 1 23.3927 5.5804 -11.9962
2750 4 1 24.5941 5.50435 -11.7737
2749 4 1 24.2499 5.9747 -12.831
2747 4 1 25.2017 6.71415 -11.1865
2746 4 1 24.7661 7.83217 -10.9022
2748 4 1 24.6981 6.89378 -12.2091
2762 4 1 23.6465 5.08427 -8.91377
2757 4 1 20.8534 5.6615 -9.77603
2754 4 1 21.5141 7.44042 -10.2472
2755 4 1 20.9274 6.76673 -9.57639
2756 4 1 19.9374 6.19726 -9.15223
2759 4 1 22.3148 6.8582 -9.67765
2758 4 1 21.9651 5.77942 -10.1278
2760 4 1 22.9527 5.99657 -9.88283
2761 4 1 23.3169 6.22922 -8.6915
2745 4 1 24.7526 7.44326 -9.7877
2743 4 1 24.9369 7.05553 -8.79694
2744 4 1 25.2387 6.38318 -9.79049
2742 4 1 24.3425 8.12154 -8.64579
3339 4 1 10.307 20.3571 -8.28705
2778 4 1 23.5882 1.31062 -6.30325
2781 4 1 24.8592 0.690887 -5.38956
2779 4 1 24.4046 0.635029 -6.74171
2780 4 1 25.5675 0.893581 -6.39532
2777 4 1 24.4548 2.11887 -6.153
2776 4 1 25.5554 2.14181 -5.82398
2763 4 1 23.6595 5.31027 -7.70919
2774 4 1 26.342 3.76658 -6.47528
2775 4 1 26.3012 3.03002 -5.48139
2773 4 1 27.3887 4.0053 -5.9277
2764 4 1 23.1635 6.43396 -7.70682
2765 4 1 24.0194 6.00187 -6.9287
2741 4 1 23.9862 7.97718 -7.4468
2766 4 1 25.1117 5.63506 -6.90321
2767 4 1 24.8445 5.80488 -5.8201
2740 4 1 24.4643 8.61247 -6.47772
2739 4 1 25.1299 9.18143 -7.26382
2737 4 1 25.2598 10.1533 -5.96998
2738 4 1 26.0246 9.43564 -6.48529
2736 4 1 26.4423 10.333 -6.11065
2734 4 1 25.8105 12.0131 -5.64036
2732 4 1 25.7792 11.7814 -5.50877
3309 4 1 3.64842 18.4459 -6.57856
3308 4 1 4.83897 18.6679 -6.41982
3306 4 1 4.24483 17.7168 -5.61408
3317 4 1 6.77556 18.2783 -5.64905
3318 4 1 6.66026 17.1861 -6.19244
3331 4 1 9.14114 18.316 -5.53944
3335 4 1 9.76397 18.035 -6.84472
3336 4 1 10.6094 18.5542 -6.32232
3334 4 1 10.6602 18.799 -6.58675
3310 4 1 3.62795 19.5004 -6.09092
3313 4 1 5.02409 19.514 -5.47057
3311 4 1 4.58175 19.6943 -6.74613
3312 4 1 4.02675 20.1383 -5.79939
3316 4 1 7.01002 19.445 -5.91577
3332 4 1 9.10887 18.9874 -6.49486
3340 4 1 9.56486 20.4641 -7.32795
3333 4 1 9.89135 19.4365 -7.31571
3342 4 1 9.98912 20.7414 -6.25316
3341 4 1 9.15433 19.9596 -6.2606
3338 4 1 11.2978 20.2507 -7.65325
3337 4 1 11.3351 19.3783 -6.94879
3490 4 1 -3.12406 0.823787 -3.79714
3492 4 1 -1.20614 0.317066 -4.16277
3493 4 1 -0.895672 0.813471 -3.1037
2793 4 1 19.561 0.713721 -2.95115
2790 4 1 20.9579 1.33263 -3.47387
2791 4 1 20.5252 1.84928 -4.49831
2788 4 1 21.1824 1.63413 -3.59149
2789 4 1 20.3953 2.12841 -2.73075
2792 4 1 19.5173 1.37253 -3.94323
2787 4 1 22.1515 1.60112 -4.30956
2786 4 1 23.0278 2.21226 -4.72787
2784 4 1 23.9882 0.188319 -4.24667
2785 4 1 23.3188 1.2379 -4.03275
2782 4 1 23.8466 0.815072 -4.66651
2944 4 1 27.4617 2.47103 -3.16451
2986 4 1 16.7754 4.60862 -3.49302
2987 4 1 16.1604 3.55956 -3.5146
2804 4 1 20.8347 4.38397 -3.22834
2805 4 1 20.9163 4.92542 -4.2746
2802 4 1 20.608 3.70178 -3.23025
2955 4 1 23.9455 3.73139 -4.07714
2957 4 1 23.7264 5.32556 -3.30123
2956 4 1 23.9217 4.21489 -3.00055
2772 4 1 26.4166 4.41569 -5.35043
2770 4 1 25.3723 5.37133 -4.52592
2771 4 1 25.1874 4.38291 -5.038
2953 4 1 24.6911 4.27493 -2.76842
2954 4 1 25.1564 3.98246 -3.79617
2945 4 1 26.6806 3.3249 -3.37991
2985 4 1 15.9205 5.42645 -3.76115
2984 4 1 16.2523 6.25135 -2.98472
2983 4 1 17.3937 6.57963 -3.31937
2982 4 1 18.2439 7.36149 -3.29314
2980 4 1 19.0178 6.50061 -4.4956
2979 4 1 20.044 6.73469 -3.90804
2981 4 1 19.4262 6.94778 -3.48295
2978 4 1 20.0854 7.9343 -4.05273
2806 4 1 20.9191 5.64714 -3.27132
2958 4 1 23.6098 6.5098 -3.14482
2959 4 1 22.3577 6.44728 -3.11592
2769 4 1 24.677 6.08391 -3.8098
2768 4 1 25.282 6.271 -4.72844
2977 4 1 19.8724 8.73178 -3.17687
3390 4 1 11.0117 13.4055 -3.24844
3389 4 1 11.2339 12.379 -3.75577
3386 4 1 11.9533 12.6355 -2.93975
3387 4 1 12.3337 12.7207 -4.13647
3385 4 1 12.835 12.699 -3.81252
2735 4 1 26.5321 11.1416 -5.17935
2733 4 1 26.1859 12.4468 -4.62402
2730 4 1 25.2967 11.3354 -3.9813
2731 4 1 24.9596 11.0683 -5.16159
2729 4 1 25.7673 12.1876 -3.29312
3320 4 1 5.92832 15.765 -4.83438
3321 4 1 7.12557 16.0401 -4.61955
3381 4 1 11.6983 14.9972 -4.00207
3388 4 1 11.3721 13.5542 -4.1375
3383 4 1 12.7437 14.0928 -2.98566
3382 4 1 12.2141 15.072 -2.94021
3380 4 1 11.6658 15.8284 -3.20466
3307 4 1 5.08117 18.4703 -5.21531
3304 4 1 4.14516 16.9686 -4.21696
3305 4 1 3.55543 17.8752 -4.62995
3303 4 1 4.0654 17.8498 -3.43819
3322 4 1 7.85001 16.6325 -3.87458
3319 4 1 6.85223 16.2606 -5.37736
3315 4 1 6.29002 18.6061 -5.36962
3300 4 1 6.40057 18.0423 -2.81407
3325 4 1 8.55804 16.9024 -4.9328
3327 4 1 9.50779 17.783 -4.05282
3328 4 1 9.59026 16.6568 -4.4715
3329 4 1 8.9067 17.0527 -3.56923
3323 4 1 8.29049 16.1794 -2.88721
3326 4 1 9.67751 17.228 -5.13403
3324 4 1 8.49006 16.1543 -4.02137
3330 4 1 8.98528 17.7676 -4.55315
3379 4 1 12.5291 16.5727 -3.55128
3377 4 1 11.5755 17.5826 -3.33332
3302 4 1 4.62919 18.9938 -3.47402
3314 4 1 5.77575 19.2905 -4.50877
3301 4 1 5.79521 18.9881 -3.20982
3344 4 1 10.4698 20.8136 -5.27273
3343 4 1 9.55501 20.0811 -5.33338
3346 4 1 10.2844 21.506 -3.80491
3345 4 1 11.0913 20.7768 -4.20586
3354 4 1 11.8377 20.7094 -3.24305
3350 4 1 12.2322 21.1656 -4.3047
3351 4 1 13.3743 20.8831 -4.20462
3353 4 1 11.7457 19.8057 -3.92819
3355 4 1 12.8275 20.115 -3.62351
3352 4 1 12.1922 20.9441 -4.02593
3347 4 1 10.3158 22.094 -4.74572
3348 4 1 11.4366 21.7916 -4.94382
3349 4 1 12.0947 22.2309 -3.94977
3482 4 1 -5.44727 1.39298 -0.242458
3485 4 1 -3.8385 1.60057 -1.82959
3486 4 1 -3.29752 0.74936 -2.53212
3483 4 1 -5.29752 1.38507 -1.4425
3484 4 1 -4.40035 0.724957 -1.23962
3479 4 1 -4.16674 1.78998 -0.0457594
3481 4 1 -4.28454 1.76184 -0.18368
3478 4 1 -3.41307 2.60568 -0.560955
3495 4 1 -0.777169 0.0313331 -1.73676
3494 4 1 -0.821356 1.21025 -1.94039
3497 4 1 -2.43049 0.672063 -1.60552
3498 4 1 -1.61505 0.0927014 -0.966683
3503 4 1 -0.0275429 0.779359 -1.00515
3500 4 1 -0.310197 0.400928 -0.0983885
3502 4 1 -0.278343 0.321542 -0.0284455
3505 4 1 1.5332 1.69485 -0.247436
3513 4 1 2.10963 1.96495 -2.17323
3504 4 1 1.16206 0.659178 -0.824931
3501 4 1 0.0354306 1.51827 -0.0912524
3512 4 1 3.26077 2.30339 -2.3993
3509 4 1 3.77701 2.02239 -1.30506
3511 4 1 4.20989 2.10645 -1.58096
3538 4 1 4.95622 0.152578 -1.20152
3507 4 1 3.66061 2.32808 -0.0211577
3534 4 1 6.40482 1.34856 -0.402303
3533 4 1 5.92791 2.38762 -0.0284028
3529 4 1 7.28745 1.58098 -0.916462
2794 4 1 19.1203 1.67429 -2.38532
2795 4 1 19.9195 1.94063 -1.54611
2796 4 1 19.9527 0.98793 -2.16034
2797 4 1 20.8359 1.43484 -1.6185
2798 4 1 21.2593 2.39946 -2.1052
2941 4 1 27.8921 1.73594 -0.937031
2943 4 1 28.0741 2.14032 -2.18368
3477 4 1 -2.40885 3.20879 -0.71186
3476 4 1 -1.49747 3.71645 -0.0441212
3516 4 1 1.68948 3.97098 -1.5982
3517 4 1 0.558708 4.34984 -1.82746
3515 4 1 1.21322 3.09649 -1.01897
3514 4 1 2.33935 3.05725 -1.58186
3519 4 1 1.09106 5.34518 -1.79885
3520 4 1 2.20892 5.27372 -1.58377
3518 4 1 1.75702 4.31257 -1.85178
3524 4 1 4.36055 3.93149 -0.190188
3510 4 1 3.93502 3.19609 -1.19251
3508 4 1 3.47869 3.11974 -0.866039
3523 4 1 3.68834 4.41801 -1.0368
3521 4 1 2.9016 4.90184 -2.41407
3525 4 1 5.12643 3.81346 -1.03716
3526 4 1 6.31076 3.80689 -0.657555
3527 4 1 7.46859 3.80746 -1.03676
3528 4 1 7.09348 2.77155 -0.650376
2989 4 1 17.0471 4.03779 -1.88643
2995 4 1 17.9184 3.94341 -1.32658
2990 4 1 16.2163 3.23328 -1.51369
2988 4 1 16.5799 3.09334 -2.53239
2993 4 1 17.8642 4.44072 -0.698201
2991 4 1 17.3396 2.8597 -1.85612
2992 4 1 17.9685 3.94792 -1.75259
2997 4 1 17.0548 5.22316 -0.318879
2994 4 1 16.73 4.10717 -0.904495
2996 4 1 18.1199 4.63912 -0.324439
2799 4 1 20.7471 3.52832 -2.16625
2801 4 1 21.0238 3.30991 -2.20921
2800 4 1 20.6885 3.31793 -1.0412
2803 4 1 19.9173 4.13288 -2.43328
2952 4 1 24.2627 4.70698 -1.7166
2951 4 1 24.2591 3.48509 -1.5937
2950 4 1 24.7074 4.61573 -1.48167
2948 4 1 24.9263 3.86929 -1.5501
2949 4 1 25.4068 4.44015 -0.513947
2946 4 1 26.3105 3.26535 -2.33897
2947 4 1 25.1158 3.06888 -2.41165
2942 4 1 28.4892 2.69603 -1.26178
3522 4 1 3.55346 5.42316 -1.55362
3412 4 1 4.90221 6.93124 -0.48043
3411 4 1 5.5458 7.93817 -0.599554
3413 4 1 5.44468 7.90904 -1.0148
2824 4 1 14.6309 6.59577 -0.0957291
2821 4 1 15.0135 6.56098 -1.03271
2823 4 1 13.755 7.13349 -0.715578
2822 4 1 13.9511 6.06702 -1.20718
2820 4 1 15.9003 6.02638 -1.56733
2814 4 1 18.0995 6.28693 -2.19048
2819 4 1 16.852 6.83603 -1.54825
2818 4 1 18.0002 7.1424 -1.51096
2816 4 1 17.7623 6.64098 -1.98518
2817 4 1 17.2222 7.66789 -2.24687
2815 4 1 16.9489 5.85137 -2.31822
2809 4 1 21.4842 8.0102 -1.99267
2810 4 1 20.4211 7.48286 -2.48395
2811 4 1 19.7013 6.79741 -1.89102
2812 4 1 19.9112 6.76194 -0.750274
2813 4 1 19.2634 6.56869 -1.80625
2973 4 1 20.8248 8.0621 -0.780901
2972 4 1 20.924 6.94274 -0.362129
2965 4 1 23.8502 7.83867 -0.848703
2807 4 1 21.7043 5.56331 -2.42686
2961 4 1 23.787 6.89086 -2.21627
2960 4 1 22.7441 6.445 -1.93121
2968 4 1 22.9929 8.0239 -0.628352
2808 4 1 21.611 6.76217 -2.27218
2971 4 1 21.5852 7.94723 -0.553948
2967 4 1 23.6421 7.06131 -0.415708
2964 4 1 24.6249 7.1657 -1.32633
2962 4 1 24.715 7.70066 -2.03889
3426 4 1 1.4366 10.7196 -0.0195624
3415 4 1 4.19076 9.88746 -1.23108
3414 4 1 5.09319 9.0672 -1.13321
3410 4 1 4.94172 8.84138 -0.0425148
3407 4 1 6.76765 10.0659 -1.07508
2976 4 1 20.5824 8.83009 -2.29702
2974 4 1 20.7112 8.79306 -1.72134
2975 4 1 21.407 9.60111 -2.17106
2969 4 1 22.1147 8.43869 -0.0155817
2963 4 1 24.0289 8.13011 -1.18586
3427 4 1 0.907297 11.8425 -0.212248
3428 4 1 0.949697 12.9476 -0.709173
3429 4 1 2.14913 13.2587 -0.923246
3430 4 1 1.56771 12.8031 -1.80662
3418 4 1 3.69393 11.378 -0.875865
3433 4 1 3.32554 13.4458 -1.47558
3420 4 1 4.14967 12.0984 -0.14015
3422 4 1 4.45729 12.9122 -0.196684
3417 4 1 4.34739 11.2582 -1.85469
3416 4 1 3.58477 10.8974 -1.05235
3403 4 1 5.22445 11.9055 -0.154802
3419 4 1 2.94339 11.9609 -0.0875685
3400 4 1 6.6597 12.8152 -1.90037
3402 4 1 5.50161 12.2005 -1.28474
3405 4 1 6.9997 11.2376 -0.31303
3404 4 1 6.10934 11.8467 -0.88372
3396 4 1 7.09054 13.4174 -0.648455
3401 4 1 6.38632 11.7002 -2.03725
3384 4 1 12.4779 12.8851 -2.64065
3013 4 1 17.3373 12.664 -0.818153
3012 4 1 18.1881 11.9374 -1.22906
3011 4 1 19.2443 12.2599 -0.863489
3024 4 1 22.7365 13.3984 -0.120502
2727 4 1 24.9014 12.8397 -1.6525
2728 4 1 25.6828 12.1106 -2.18693
2726 4 1 25.5342 13.459 -0.842568
2725 4 1 24.6545 12.6787 -0.653761
3436 4 1 2.41944 14.9485 -2.16464
3431 4 1 2.09634 13.543 -2.49803
3435 4 1 3.51145 14.4841 -1.82593
3432 4 1 3.15024 14.2024 -2.4582
3434 4 1 4.37352 13.8768 -1.10275
3438 4 1 3.44519 15.7278 -1.01617
3441 4 1 4.68288 16.1416 -1.10632
3437 4 1 3.07592 15.9857 -2.14396
3442 4 1 4.15143 15.4302 -0.353686
3399 4 1 7.044 13.8494 -2.2776
3397 4 1 6.04486 13.6923 -0.993313
3398 4 1 5.92173 13.7423 -2.13816
3393 4 1 9.1683 14.4476 -0.767879
3394 4 1 8.19175 13.9008 -0.273901
3391 4 1 10.7462 14.0929 -2.2799
3392 4 1 9.73036 13.9244 -1.68779
3014 4 1 16.7865 13.7238 -1.12908
3015 4 1 17.2887 14.3468 -0.191777
3016 4 1 17.5502 15.4746 -0.0526121
3017 4 1 18.2422 15.7937 -1.02326
3020 4 1 21.1835 15.2707 -1.1603
3018 4 1 19.2805 15.2589 -1.06407
3019 4 1 20.2202 14.7025 -1.39366
3021 4 1 21.0363 14.2275 -0.540127
3029 4 1 23.7737 15.9343 -0.849608
3031 4 1 22.3058 14.9663 -0.0594779
3025 4 1 23.2287 13.8314 -1.1072
3026 4 1 23.6466 14.9375 -1.33161
3028 4 1 23.4563 14.9382 -1.33882
3023 4 1 21.628 13.8741 -0.166789
3027 4 1 23.6519 14.3134 -0.336218
3030 4 1 22.6574 16.0199 -0.624206
3447 4 1 2.61042 16.6746 -0.250492
3446 4 1 3.69628 16.8046 -0.790075
3440 4 1 5.35046 17.1381 -1.02214
3439 4 1 4.51449 16.2459 -0.928214
3299 4 1 6.28639 18.5017 -1.6912
3298 4 1 6.96993 18.8313 -0.74838
3296 4 1 6.85968 17.4155 -1.21294
3297 4 1 7.64411 18.2078 -1.55203
3295 4 1 7.69216 17.2705 -2.03491
3293 4 1 9.38093 18.6881 -1.7648
3294 4 1 8.53778 17.943 -1.43814
3378 4 1 12.4104 17.2812 -2.55111
3375 4 1 11.9297 17.6768 -1.05735
3376 4 1 12.2532 17.7768 -2.30439
3374 4 1 12.9929 18.1696 -1.4334
3373 4 1 13.4398 17.8414 -2.52142
3371 4 1 15.4326 18.7614 -2.548
3372 4 1 14.6092 17.8069 -2.30148
3284 4 1 8.70284 21.3593 -1.93979
3285 4 1 8.57466 20.4538 -2.65083
3291 4 1 9.41263 19.7341 -1.60176
3292 4 1 10.437 19.075 -1.56875
3287 4 1 8.47213 20.5932 -2.4998
3290 4 1 10.1657 20.0455 -2.36182
3289 4 1 9.97771 19.4271 -1.28792
3286 4 1 8.32901 19.5677 -1.91614
3288 4 1 9.10628 19.9944 -1.75869
3356 4 1 12.4209 20.4287 -2.57851
3357 4 1 12.8901 21.3748 -2.04003
3278 4 1 10.8882 20.9753 -0.983018
3370 4 1 15.2192 19.8952 -2.11802
3369 4 1 15.5257 21.0443 -2.03779
3367 4 1 15.7387 20.9982 -1.85051
3283 4 1 7.70512 21.5906 -2.65124
3272 4 1 10.6041 23.9234 -1.47341
3277 4 1 10.0773 21.6196 -0.564191
3280 4 1 10.5409 22.4443 -1.36334
3281 4 1 9.39789 22.2532 -1.65624
3282 4 1 8.18735 22.226 -1.7065
3275 4 1 10.4498 23.7089 -0.0399909
3279 4 1 11.5973 21.8539 -1.19828
3273 4 1 11.3737 23.8466 -0.558938
3270 4 1 12.7205 23.7591 -0.834636
3271 4 1 11.5987 24.1705 -0.765451
3368 4 1 15.3998 22.1214 -1.57091
3358 4 1 13.793 22.0727 -1.75916
3359 4 1 14.3474 23.0553 -2.26158
3360 4 1 14.8143 23.2559 -1.1545
3361 4 1 14.9049 22.4343 -0.318293
3363 4 1 15.5001 23.1607 -0.233755
3269 4 1 13.7797 23.1877 -0.888777
3365 4 1 16.9787 22.7168 -1.46063
3364 4 1 16.6809 23.2617 -0.394013
3366 4 1 16.6937 21.6269 -1.91623
3274 4 1 10.4591 24.5933 -0.804034
3480 4 1 -3.46048 1.19929 0.624919
3506 4 1 2.46588 2.24436 0.29565
3532 4 1 5.32015 1.33579 0.0271513
3530 4 1 7.39439 2.06895 0.196771
3535 4 1 6.31361 0.295429 0.0976422
3531 4 1 6.48539 1.42983 0.517409
2563 4 1 17.9047 0.571986 2.60785
2937 4 1 27.5979 2.31611 0.350282
2935 4 1 27.2463 2.4933 2.66721
2936 4 1 27.2831 2.34148 1.53571
2938 4 1 27.8284 1.90065 1.46726
2930 4 1 27.0505 0.176423 2.6406
2940 4 1 28.1724 1.27642 0.214254
2939 4 1 28.8558 2.01582 0.906334
3474 4 1 -0.150936 4.91802 1.18576
3475 4 1 -1.30579 4.5352 0.836231
3473 4 1 -0.875355 5.00962 0.291656
3472 4 1 -0.759258 4.64635 1.5149
3471 4 1 0.280723 5.04931 1.99286
3469 4 1 0.0825264 5.12417 2.24063
2829 4 1 14.0638 4.64134 2.34339
2827 4 1 14.1752 4.57709 2.05814
2681 4 1 21.5119 4.8666 2.25433
3467 4 1 -0.531155 6.63213 1.51658
3468 4 1 -0.150151 6.24636 2.61081
3466 4 1 -0.187301 6.31871 2.67308
2826 4 1 13.9931 5.72428 1.65368
2828 4 1 13.5852 5.50779 1.69003
2825 4 1 14.1495 5.6965 0.459116
2999 4 1 17.5853 7.23496 0.932888
3000 4 1 18.7516 7.22199 1.30949
2998 4 1 17.4099 6.24643 0.236311
2683 4 1 23.2354 6.53847 2.35844
2682 4 1 22.5629 5.55234 1.95023
2966 4 1 24.1703 7.87673 0.324503
2684 4 1 24.2727 6.93706 1.98834
3459 4 1 -0.0791811 10.1696 2.01432
3460 4 1 0.752229 9.27925 2.37082
3408 4 1 6.94337 9.94736 0.143342
3409 4 1 5.83244 9.6233 0.347196
3406 4 1 6.95647 10.0586 0.0514805
3001 4 1 18.7954 8.18875 2.03832
3002 4 1 17.9907 8.97995 2.16521
3003 4 1 17.283 9.09575 1.22224
3004 4 1 17.8008 8.14013 0.809782
3005 4 1 17.9257 9.37014 1.01505
3006 4 1 18.569 10.3996 0.964244
2970 4 1 20.8986 8.60476 0.186659
2691 4 1 23.0702 8.62994 1.3688
2689 4 1 22.9981 8.13035 2.21528
2687 4 1 22.9295 8.69964 2.56721
2690 4 1 22.082 8.85417 2.02403
2692 4 1 22.0123 9.12444 1.08312
2693 4 1 21.8034 8.81606 2.23856
3424 4 1 2.56794 12.6428 0.711713
3457 4 1 1.63246 11.3305 2.43956
3455 4 1 0.930362 13.1978 1.65779
3458 4 1 0.633586 11.0227 1.71491
3456 4 1 0.832352 12.1828 2.1881
3425 4 1 1.97386 11.8584 0.118076
3423 4 1 3.70988 12.8524 0.765356
3421 4 1 3.69754 12.8185 0.650583
3395 4 1 7.71529 12.9734 0.287652
3010 4 1 18.6111 12.0981 0.133928
3008 4 1 18.2152 11.192 0.548075
3009 4 1 19.3594 11.1631 0.402284
3022 4 1 20.4741 13.385 0.0454116
3007 4 1 19.292 11.3712 0.86503
2721 4 1 24.0814 12.3219 1.24397
2723 4 1 23.9925 12.1207 1.28988
2722 4 1 25.1727 12.0158 1.31214
2719 4 1 24.7236 11.6038 2.19627
2720 4 1 25.086 11.6497 1.05433
2724 4 1 24.322 11.878 0.169358
3454 4 1 0.957477 13.7966 2.68388
3453 4 1 0.89001 14.862 2.12016
3452 4 1 0.155625 15.5461 1.56221
3451 4 1 1.0118 14.7651 1.18743
3450 4 1 1.70587 14.7537 0.164065
3449 4 1 0.889813 15.5992 0.131714
3448 4 1 2.02715 15.9608 0.397572
3443 4 1 3.42838 15.5308 0.506385
3444 4 1 4.17275 15.8519 1.30622
3037 4 1 20.7402 13.6671 2.14285
3032 4 1 22.7037 15.5614 0.886319
3036 4 1 21.6427 14.3445 1.83586
3034 4 1 21.8754 15.5043 1.32611
3035 4 1 21.8307 15.428 2.48267
3033 4 1 21.8907 16.0967 0.21504
3445 4 1 3.94475 16.2229 0.256193
3129 4 1 14.048 20.5433 2.40801
3131 4 1 15.2033 19.023 2.42125
3276 4 1 10.0729 22.5953 0.186084
3267 4 1 12.9877 23.793 1.23188
3266 4 1 11.8006 24.0492 1.27489
3362 4 1 15.1857 22.8322 0.869024
3126 4 1 14.4695 22.1366 2.62338
3268 4 1 13.5045 23.3492 0.287778
3263 4 1 12.3607 25.6156 1.3491
3261 4 1 12.5396 25.9498 2.56503
3264 4 1 11.2543 25.3553 1.22084
3265 4 1 12.3221 25.0764 0.740556
3260 4 1 13.0938 24.9094 2.11991
3262 4 1 13.412 25.9568 1.75789
2668 4 1 20.0628 1.55324 4.05364
2669 4 1 18.8832 1.78026 4.07912
2667 4 1 20.8867 1.37558 4.9985
2666 4 1 21.7861 0.556181 4.86872
2931 4 1 26.1992 0.316783 3.50902
2932 4 1 26.8576 1.25352 3.57986
2929 4 1 26.3947 0.581571 3.57146
2934 4 1 28.2312 1.91363 2.93218
2933 4 1 27.0783 2.07763 2.74803
2928 4 1 26.9378 0.0595313 4.57974
3470 4 1 1.08051 5.09369 2.89122
2830 4 1 14.1799 5.10519 3.46438
2831 4 1 14.7174 4.30848 4.22334
2832 4 1 13.9576 4.49252 5.18682
2834 4 1 13.9086 4.34965 5.13425
2837 4 1 15.2773 4.73645 5.35613
2679 4 1 21.3275 5.18186 3.77933
2672 4 1 20.6845 4.42921 4.28761
2671 4 1 19.6506 3.90743 3.90994
2670 4 1 18.8727 2.95548 3.69502
2673 4 1 20.4597 5.06892 5.21831
2678 4 1 22.2941 4.58941 4.02724
2677 4 1 22.1117 3.95083 3.04191
2676 4 1 22.3275 3.01081 3.81261
2605 4 1 23.4813 3.14285 5.06822
2675 4 1 21.8218 3.83201 4.53124
3465 4 1 0.647527 6.18126 3.49899
3464 4 1 0.584245 7.28321 3.90461
3463 4 1 1.49519 7.46235 3.23339
3462 4 1 0.548572 7.02812 2.82165
2680 4 1 21.3027 5.95593 2.85644
2686 4 1 23.1377 7.784 3.23063
2685 4 1 24.0769 6.95657 3.16543
2688 4 1 23.6637 8.02411 3.20685
2694 4 1 21.8244 7.75813 2.86916
2695 4 1 22.2927 7.06379 3.74605
2696 4 1 23.2324 6.93478 4.3869
2697 4 1 23.0571 5.99362 3.69368
2698 4 1 22.5847 6.62186 4.62611
3461 4 1 1.0125 8.1272 2.71241
2845 4 1 18.6423 8.93638 5.19912
2848 4 1 20.0767 10.3645 4.88186
2703 4 1 24.8794 9.35557 4.96519
3048 4 1 17.6698 12.8618 4.77088
2850 4 1 20.3527 12.0881 5.30781
2849 4 1 19.3364 11.331 5.14255
2714 4 1 22.8504 11.9673 4.23235
2718 4 1 24.2058 11.1262 3.1615
2715 4 1 22.5817 10.7849 4.03012
2716 4 1 23.4719 10.8796 3.23012
2712 4 1 23.9611 10.8198 5.25974
2713 4 1 23.9118 11.3249 4.29017
2717 4 1 23.5611 12.0553 3.08987
3045 4 1 18.2871 13.727 5.29509
3042 4 1 18.2793 14.1173 4.67903
3038 4 1 20.1944 14.4671 2.88887
3039 4 1 20.4595 14.5024 4.01061
3043 4 1 19.1256 14.7069 5.37803
3041 4 1 19.296 14.821 4.45923
3040 4 1 19.7894 13.7284 4.539
3094 4 1 22.3246 13.9241 5.22249
3093 4 1 23.0455 14.8222 5.26441
3096 4 1 22.1907 15.9378 4.99088
3133 4 1 13.2829 18.0484 3.03302
3136 4 1 12.6529 16.8136 5.11265
3135 4 1 13.4385 17.6407 4.6998
3132 4 1 14.2946 18.6592 3.04266
3134 4 1 14.1948 18.1485 3.87089
3106 4 1 19.5546 18.5887 4.16071
3107 4 1 19.4602 17.9857 3.10869
3104 4 1 21.1489 18.4376 5.27858
3097 4 1 22.9981 16.7731 5.3391
3130 4 1 14.5579 19.7152 3.17144
3115 4 1 15.4044 20.3367 4.1337
3111 4 1 16.734 19.0147 4.68034
3113 4 1 16.8814 19.2018 5.25962
3114 4 1 16.406 19.9386 4.4953
3109 4 1 18.6812 19.106 3.41857
3110 4 1 17.6795 19.3756 4.03654
3116 4 1 16.4454 20.3951 4.67024
3117 4 1 17.3487 20.9432 5.26978
3108 4 1 19.8673 19.0761 3.12811
3105 4 1 20.5268 19.2154 4.71073
3103 4 1 20.4159 19.3403 4.90586
3256 4 1 12.7037 24.2048 4.58505
3257 4 1 13.3877 24.2136 3.56027
3255 4 1 12.0505 23.4695 5.37244
3253 4 1 11.7967 23.8147 4.96252
3254 4 1 12.9961 23.8599 4.75388
3127 4 1 13.5835 22.2031 3.45848
3128 4 1 14.4036 21.5396 2.94558
3125 4 1 15.2264 21.8086 3.45808
3121 4 1 16.1112 22.6333 4.24422
3123 4 1 15.9436 23.3286 3.04348
3124 4 1 16.296 22.2281 3.27475
3120 4 1 16.3678 22.9887 5.35624
3122 4 1 16.8012 22.449 3.21545
3245 4 1 8.40238 26.1002 5.1872
3246 4 1 9.34188 26.5866 4.81477
3247 4 1 9.94538 25.5343 4.85831
3259 4 1 12.3011 24.6684 2.91597
3258 4 1 12.906 25.282 3.82774
2614 4 1 21.1505 1.05718 7.56237
2613 4 1 21.5231 1.4968 6.45831
2615 4 1 21.0083 2.07406 6.89362
2616 4 1 21.4748 1.2314 6.17573
2580 4 1 23.9585 0.22368 5.86061
2606 4 1 23.5597 2.21079 5.90973
2581 4 1 23.7309 0.103575 7.00931
2611 4 1 23.3008 2.5753 7.5859
2609 4 1 23.7893 2.54061 7.88209
2610 4 1 24.0933 2.13981 6.76824
2612 4 1 22.6699 1.78714 6.90797
2617 4 1 21.7129 0.728072 7.15744
2608 4 1 24.4271 2.50539 6.85364
2833 4 1 13.3226 4.72899 6.11239
2835 4 1 14.1714 5.19598 5.84551
2839 4 1 15.3421 4.79597 6.02842
2840 4 1 15.9516 4.65369 7.11732
2838 4 1 16.348 4.17946 5.61504
2674 4 1 21.4248 4.38626 5.51929
2595 4 1 21.126 4.35967 7.25582
2603 4 1 23.8306 4.41994 5.88931
2599 4 1 22.9077 4.28083 7.62078
2607 4 1 23.3941 3.02229 6.73427
2600 4 1 23.6789 4.69885 6.87338
2596 4 1 22.2634 4.54838 7.07145
2597 4 1 21.9344 3.46971 6.78655
2598 4 1 22.5432 4.48662 6.47146
2601 4 1 24.2466 4.9437 5.82576
2604 4 1 24.3005 3.26979 5.97263
2602 4 1 24.8311 3.88139 5.69777
2836 4 1 15.2556 5.55996 6.22093
2841 4 1 16.4923 5.69866 7.34323
2842 4 1 17.4026 6.32924 6.69006
2843 4 1 18.1724 7.04889 6.12215
2700 4 1 22.409 7.45981 6.1554
2701 4 1 23.3856 8.01799 5.77532
2699 4 1 22.0151 6.42754 5.60053
2844 4 1 18.3104 8.25401 6.13525
2854 4 1 18.2013 10.2737 7.35892
2846 4 1 19.0025 9.74115 5.96126
2847 4 1 20.1105 9.37959 5.55325
2855 4 1 19.3333 9.93208 7.02114
2857 4 1 20.1119 9.20262 7.97807
2709 4 1 23.4828 10.2131 5.90134
2710 4 1 22.3439 10.3003 6.00363
3078 4 1 22.7808 10.5931 8.06102
2702 4 1 24.5602 8.30247 5.51813
2704 4 1 24.8674 10.3779 5.67021
3046 4 1 18.399 13.2468 6.50655
3047 4 1 17.6095 12.5698 5.86947
3050 4 1 16.8623 11.3261 5.94099
3049 4 1 17.3357 12.4648 5.93427
3053 4 1 16.9755 11.83 7.47813
3054 4 1 16.8268 13.0291 7.0321
3051 4 1 16.7674 10.9765 7.06699
3055 4 1 17.7189 13.0856 7.90664
2851 4 1 20.1912 12.2691 6.41182
2852 4 1 20.1596 11.6018 7.40655
2853 4 1 19.1598 10.9498 7.68848
2707 4 1 22.7489 12.1622 6.20477
2711 4 1 23.2343 11.0969 6.17703
2706 4 1 23.9108 12.2017 6.31015
3077 4 1 22.075 11.2688 7.46567
2708 4 1 23.5358 11.3759 6.12019
3075 4 1 21.5401 11.2798 7.46313
3089 4 1 23.3596 13.2248 6.56212
3073 4 1 22.0732 12.5088 7.58077
3074 4 1 22.6264 11.5349 7.07518
3080 4 1 23.5709 12.1612 7.67076
3079 4 1 23.5242 11.0709 7.17901
2705 4 1 24.7563 11.58 5.81035
3086 4 1 24.3987 13.2791 7.70946
3044 4 1 18.0151 14.8527 5.56362
3090 4 1 24.0935 13.4895 5.67978
3088 4 1 24.04 13.8728 5.76818
3091 4 1 23.1609 13.8562 6.31995
3092 4 1 22.2131 13.9958 5.63579
3095 4 1 22.7984 14.9819 5.41937
3087 4 1 24.6633 14.0038 6.76249
3137 4 1 12.607 16.6456 6.24856
3139 4 1 14.5796 17.0253 7.41892
3138 4 1 13.5542 17.1795 6.63188
3112 4 1 16.4069 18.1054 5.42129
3145 4 1 16.1723 17.3108 7.30664
3099 4 1 21.2558 16.8859 6.21424
3100 4 1 21.1149 18.1019 6.38678
3098 4 1 22.1993 16.1683 6.06853
3118 4 1 16.7886 20.8852 6.29042
3102 4 1 20.6755 19.6211 5.97883
3101 4 1 21.5663 18.8972 5.59973
3239 4 1 7.8625 22.8464 7.58674
3238 4 1 7.40257 22.5715 6.50184
3241 4 1 9.09091 24.2083 6.37764
3240 4 1 8.84269 23.1395 6.9007
3237 4 1 8.29646 22.0691 7.21139
3251 4 1 11.1201 24.0407 6.61278
3252 4 1 11.8754 23.2667 6.02589
3119 4 1 16.5739 21.9014 5.78886
3244 4 1 7.86872 26.5017 6.24252
3248 4 1 9.8315 26.5519 5.43874
3249 4 1 10.3288 25.6478 5.91177
3242 4 1 9.5977 25.2661 6.74869
3243 4 1 8.94166 26.1756 6.44917
3250 4 1 11.3276 25.004 5.88695
2531 4 1 15.5375 0.705688 10.6804
2533 4 1 15.5893 0.569877 9.49826
2535 4 1 14.2953 0.161045 8.60723
2585 4 1 22.0411 1.04957 9.2719
2589 4 1 22.143 2.35018 10.4255
2582 4 1 24.0712 0.572049 8.12542
2586 4 1 21.6845 0.181376 10.0138
2588 4 1 21.7379 1.99202 9.42122
2587 4 1 22.2316 1.16571 10.0498
2584 4 1 22.9924 0.433849 9.28746
2886 4 1 25.1643 2.05696 8.45148
2885 4 1 26.0339 2.6921 9.00411
2888 4 1 24.6962 1.46504 10.0161
2887 4 1 25.6029 1.24841 9.2184
2890 4 1 25.1255 1.07098 10.1045
2891 4 1 25.9021 0.355373 10.6278
2590 4 1 21.1125 2.84761 10.16
2591 4 1 19.9171 2.99404 9.89712
2594 4 1 20.8781 3.8661 8.32427
2593 4 1 20.8087 4.34973 9.45599
2592 4 1 20.2197 3.98968 10.4712
2884 4 1 25.5206 3.53887 9.68933
2883 4 1 26.273 4.41603 9.78951
2882 4 1 26.3426 5.28675 10.5896
2881 4 1 25.132 5.26469 10.5639
2876 4 1 23.3525 7.03143 10.5103
2878 4 1 25.5819 6.47199 10.0968
2877 4 1 24.4542 6.76139 10.4468
2879 4 1 24.9223 7.19106 10.6755
2508 4 1 12.1237 10.3661 9.84966
2509 4 1 12.5014 9.5774 10.731
2510 4 1 12.841 9.21072 9.62081
2511 4 1 12.8663 8.25374 10.3195
2859 4 1 19.177 10.185 8.27885
2860 4 1 20.1579 9.44898 8.36771
2861 4 1 20.0481 10.5616 8.53552
2858 4 1 19.3887 9.23336 8.91499
2856 4 1 19.1328 9.75821 8.13419
2864 4 1 20.7489 10.4351 9.73208
2863 4 1 20.2606 10.6562 8.62518
2867 4 1 20.3848 10.3368 10.4499
3076 4 1 22.0056 10.3758 8.15666
2875 4 1 23.0527 8.21265 10.7221
2874 4 1 23.6726 9.00605 10.1075
2495 4 1 8.05072 13.1504 8.30959
2493 4 1 7.52658 12.7162 10.4774
2494 4 1 7.86806 13.1721 9.48271
2499 4 1 10.4385 13.0403 9.93729
2496 4 1 9.30038 13.1181 8.47731
2497 4 1 8.56516 12.919 9.39658
2498 4 1 9.59507 12.2761 9.48042
2507 4 1 11.8094 11.5875 9.71087
2506 4 1 11.4159 12.7861 9.72899
3052 4 1 16.4124 11.1091 8.26349
2862 4 1 19.5155 11.3625 9.19003
3056 4 1 18.924 13.1799 8.09668
3058 4 1 19.6534 13.2068 8.27008
3061 4 1 20.7698 12.8687 9.56463
3060 4 1 19.6165 13.0962 9.49528
3059 4 1 20.1921 12.298 8.72842
3063 4 1 21.3261 12.461 9.91955
2865 4 1 21.1797 11.4387 9.32442
2866 4 1 20.1538 11.4215 9.96899
3072 4 1 22.8041 12.7633 8.55492
3062 4 1 21.7416 12.6495 8.84599
3064 4 1 22.0663 13.0833 10.6869
3082 4 1 24.2625 12.7948 9.23972
3081 4 1 24.404 11.9564 8.39821
3084 4 1 24.4716 12.9288 9.92819
3085 4 1 24.5939 13.4303 8.89566
2492 4 1 7.49757 13.8269 10.5331
2501 4 1 12.0542 13.9797 8.82264
2505 4 1 11.9606 13.664 10.362
2503 4 1 12.3322 13.8822 10.643
2502 4 1 12.6822 14.4573 9.68575
2500 4 1 10.9496 13.8975 9.26338
3057 4 1 19.0427 13.6015 9.19827
3067 4 1 20.8929 15.1927 10.6789
3071 4 1 22.2072 13.8761 8.58674
3083 4 1 23.592 13.7765 9.59571
3070 4 1 21.6253 14.8361 8.22232
3068 4 1 22.0332 14.9523 10.2412
3069 4 1 22.1175 14.2758 9.22603
3066 4 1 21.5396 14.1421 10.6865
2439 4 1 -2.10761 17.0338 10.5346
2436 4 1 -1.02617 18.6498 10.1781
2438 4 1 -1.19879 17.8495 10.6362
2434 4 1 -1.21052 18.7376 9.69338
3140 4 1 14.4486 16.8927 8.64296
3142 4 1 14.008 17.7541 9.28324
3141 4 1 13.545 17.6268 8.15899
3143 4 1 14.8009 18.4635 8.90541
3144 4 1 15.6688 17.885 8.2622
3149 4 1 16.7346 18.7572 8.53783
3152 4 1 17.2559 18.0754 10.0479
3146 4 1 16.2117 17.2867 8.47836
3148 4 1 16.8007 17.554 8.96309
3147 4 1 17.1889 16.5796 8.47277
3151 4 1 16.9695 18.059 8.94075
2435 4 1 -0.40517 19.5539 9.8471
2432 4 1 -1.92794 19.2969 10.318
2433 4 1 -0.80396 19.7498 10.1948
3221 4 1 7.83355 20.328 10.7553
3150 4 1 16.867 18.9329 9.7928
3232 4 1 7.20591 24.0181 9.21972
3226 4 1 7.37218 21.9794 10.3547
3236 4 1 8.20765 21.9145 8.3348
3230 4 1 9.0858 23.6009 10.4648
3235 4 1 8.92404 22.8738 8.1262
3234 4 1 9.32606 23.9916 8.29303
3233 4 1 8.28116 23.7284 8.8441
3231 4 1 8.25485 23.6637 9.61211
3227 4 1 8.27598 22.7002 10.0478
2291 4 1 -19.4335 0.802764 12.7438
2292 4 1 -18.9645 1.84319 12.9476
2530 4 1 15.6497 0.423697 11.8573
2889 4 1 25.2634 1.82195 10.9793
2893 4 1 25.168 0.38267 12.5528
2892 4 1 25.5945 1.06737 11.5614
2297 4 1 -16.5307 4.70336 12.6071
2296 4 1 -17.5078 4.69033 13.337
2293 4 1 -18.5182 2.8888 12.7163
2517 4 1 13.9869 4.72722 13.2156
2520 4 1 14.1564 3.70007 13.1415
2519 4 1 14.1166 2.85387 12.1948
2518 4 1 14.1356 3.58296 13.1653
2521 4 1 14.9407 2.74449 13.3944
2300 4 1 -17.3943 6.50615 12.6911
2301 4 1 -18.139 7.39851 13.0665
2303 4 1 -17.6077 7.647 13.0226
2513 4 1 13.3541 7.7961 10.9438
2514 4 1 14.1767 6.90227 11.1534
2515 4 1 14.1717 6.78352 12.3769
2516 4 1 13.895 5.85973 13.0347
2880 4 1 24.4753 6.1555 11.1349
2306 4 1 -19.7139 8.22256 12.0519
2307 4 1 -19.451 9.30936 12.6086
2304 4 1 -17.6111 8.828 12.628
2305 4 1 -18.6869 8.33297 12.7873
2488 4 1 7.56815 10.4122 12.9467
2512 4 1 12.2182 8.15254 11.3096
2870 4 1 21.0908 10.5481 12.3876
2869 4 1 21.111 9.84791 11.4136
2872 4 1 22.1294 8.82159 11.4582
2871 4 1 21.5445 9.43662 12.2479
2873 4 1 23.2578 9.22132 11.2185
2473 4 1 3.22205 12.9476 11.6172
2491 4 1 6.87642 12.9029 10.8639
2490 4 1 6.84877 12.2878 11.9028
2489 4 1 7.65041 11.4268 12.3622
2480 4 1 7.66822 13.288 12.7943
2481 4 1 8.37311 12.5607 13.3408
2504 4 1 12.5462 12.8208 11.0796
2868 4 1 21.0646 11.0207 11.176
2476 4 1 5.03898 14.2116 12.1772
2474 4 1 4.32417 13.4711 11.9661
2472 4 1 3.34526 14.1536 11.7774
2475 4 1 4.08839 14.6001 11.4533
2471 4 1 3.49371 15.2772 12.2871
2469 4 1 4.44175 16.0599 13.3031
2477 4 1 6.15486 14.3583 12.463
2479 4 1 6.48176 13.5473 13.2233
3065 4 1 22.4613 14.0902 11.3437
2430 4 1 -3.07743 18.833 12.2461
2427 4 1 -5.17811 18.6941 13.359
2437 4 1 -0.243606 18.3948 11.1163
2441 4 1 -0.468998 16.9891 11.682
2442 4 1 -0.191939 17.302 12.8049
2440 4 1 -1.42825 17.5325 11.3233
2445 4 1 0.503244 18.5196 12.503
2444 4 1 0.299563 17.4367 12.9014
2446 4 1 1.47087 17.9315 12.9917
2470 4 1 3.59562 16.4962 12.5177
3219 4 1 8.04258 18.5944 12.175
3216 4 1 8.23581 17.7063 12.5017
3153 4 1 17.1477 18.0182 11.31
3155 4 1 18.3135 16.8974 12.0472
3154 4 1 17.2286 16.849 11.5193
3156 4 1 17.7309 16.5788 13.0407
2429 4 1 -3.68459 19.2994 13.1383
2431 4 1 -2.79649 19.3161 11.1882
3224 4 1 7.95965 20.7193 12.1309
3223 4 1 8.04297 19.5705 11.7985
3222 4 1 7.12214 20.3554 11.7753
3220 4 1 7.40263 19.3264 11.3767
3218 4 1 7.21928 18.9776 12.9693
3225 4 1 7.32979 21.3369 11.3331
3229 4 1 7.91768 23.489 10.792
3228 4 1 8.92346 22.9406 11.09
2282 4 1 -24.4842 0.638956 15.6855
2286 4 1 -24.4117 0.971861 13.8576
2283 4 1 -24.1712 1.49797 14.9239
2284 4 1 -23.2259 2.194 14.6355
2285 4 1 -23.7486 1.89079 13.5777
2287 4 1 -23.2513 0.757291 14.1975
2288 4 1 -22.1053 0.934448 13.7306
2290 4 1 -20.0692 1.25788 13.6294
2289 4 1 -21.1736 1.58178 13.586
2528 4 1 15.2348 0.168089 13.824
2527 4 1 15.9416 1.14993 13.7395
2524 4 1 15.4086 2.08186 13.741
2523 4 1 14.6305 2.6198 14.4464
2526 4 1 15.1624 1.5385 14.5547
2522 4 1 15.7984 2.50418 14.3088
2298 4 1 -16.923 4.76644 13.7381
2294 4 1 -17.8824 3.35768 13.5785
2295 4 1 -17.0772 4.03413 14.1798
2525 4 1 14.8927 2.73297 14.591
2299 4 1 -16.683 5.93628 13.5639
2310 4 1 -19.1739 8.90014 13.7528
2308 4 1 -19.2487 9.35602 13.7984
2309 4 1 -18.9651 8.84408 14.8728
2312 4 1 -19.6 9.12336 14.8978
2311 4 1 -20.2532 9.37484 13.972
2302 4 1 -18.2989 8.36439 13.7159
2313 4 1 -18.7631 9.58846 15.7119
2487 4 1 7.22606 10.5952 14.1265
2486 4 1 8.22208 10.5069 14.7408
2326 4 1 -14.333 12.136 16.0776
2328 4 1 -13.3525 11.7705 15.636
2331 4 1 -11.4585 11.7938 15.5238
2330 4 1 -12.5261 11.2456 15.2542
2325 4 1 -13.3238 12.7486 16.1253
2460 4 1 5.3173 13.4129 16.0952
2484 4 1 7.96322 12.2432 14.7633
2485 4 1 7.90715 11.4078 15.5207
2483 4 1 7.73319 13.442 15.026
2482 4 1 8.17215 12.402 14.5341
2347 4 1 -14.6592 15.6096 15.959
2340 4 1 -13.897 13.6021 15.106
2336 4 1 -11.9928 13.6229 15.3359
2342 4 1 -13.2526 14.5663 15.8075
2341 4 1 -13.2094 14.4003 14.6478
2338 4 1 -11.7172 14.1735 14.993
2339 4 1 -12.9435 14.2709 14.7275
2451 4 1 0.778708 15.9223 14.5377
2452 4 1 0.573947 15.7684 15.6848
2465 4 1 5.28479 14.5017 15.6701
2466 4 1 4.86587 15.539 15.8881
2467 4 1 3.72725 15.6986 15.4273
2478 4 1 5.62636 14.2434 13.4861
3208 4 1 7.81504 15.8531 15.8411
3207 4 1 7.62588 14.6585 15.5069
3205 4 1 6.10528 15.9981 16.0714
3211 4 1 8.5574 16.1301 14.3307
3210 4 1 8.32635 15.4543 15.2771
3182 4 1 11.4736 15.6049 15.4518
3157 4 1 17.3801 15.7075 13.715
3160 4 1 16.5249 15.3488 15.586
2426 4 1 -5.97313 18.0168 14.0206
2424 4 1 -4.44473 17.3312 15.5937
2425 4 1 -4.95064 17.9904 14.6655
2423 4 1 -5.0972 16.4095 16.0997
2443 4 1 -0.229546 18.2317 13.6096
2447 4 1 1.91666 18.0304 14.0891
2448 4 1 1.0397 17.369 13.6727
2450 4 1 1.64775 16.3406 13.8987
2449 4 1 2.17833 17.3577 13.4851
2453 4 1 1.52019 16.5616 15.9557
2468 4 1 3.81523 16.2234 14.327
3215 4 1 7.93837 17.0236 13.5117
3217 4 1 7.78382 17.9647 13.51
3212 4 1 8.16462 16.8545 15.247
3214 4 1 8.79746 17.4146 14.2152
3213 4 1 9.12222 17.5564 15.3401
3178 4 1 12.5361 18.1768 14.7337
3180 4 1 12.1625 17.1256 14.5758
3183 4 1 10.8013 16.4274 15.876
3181 4 1 12.2052 16.4792 15.6272
3179 4 1 12.5913 17.4609 15.6308
3177 4 1 13.4889 17.4269 14.6649
3176 4 1 13.4736 17.2668 15.7776
3161 4 1 15.8716 16.3212 15.8263
3158 4 1 17.2551 16.6423 14.4832
3159 4 1 17.0989 16.3753 15.6858
2428 4 1 -4.44756 19.3228 14.0413
3174 4 1 13.8756 19.4779 15.9085
2278 4 1 -22.8139 0.494356 16.6264
2279 4 1 -23.9784 0.74197 16.512
2314 4 1 -19.0864 10.5649 16.3568
2315 4 1 -18.4331 9.60657 16.5746
2316 4 1 -17.334 9.88979 16.3302
2317 4 1 -17.795 9.76859 17.4006
2318 4 1 -16.9518 10.1981 16.677
2319 4 1 -16.6372 8.97122 16.736
2320 4 1 -16.4009 9.65521 17.6425
2321 4 1 -16.2882 10.0393 16.4815
2322 4 1 -15.8767 11.0372 17.098
2323 4 1 -15.0418 11.8047 17.5795
2324 4 1 -14.2391 12.2189 16.7445
2327 4 1 -13.6127 11.511 16.7794
2356 4 1 -15.5198 12.6781 18.546
2357 4 1 -14.2522 12.7921 18.6756
2329 4 1 -12.76 11.056 16.4164
2332 4 1 -11.0222 12.0338 16.6157
2334 4 1 -11.1476 12.7339 16.9371
2333 4 1 -10.0343 12.2752 17.3275
2463 4 1 5.34983 13.4487 16.3661
2459 4 1 4.67582 13.154 17.0874
2462 4 1 6.36431 12.846 16.1858
2461 4 1 5.43557 12.2293 16.395
2351 4 1 -16.7179 14.9492 18.3974
2355 4 1 -16.2494 13.5712 18.2196
2350 4 1 -15.8502 15.2104 17.5756
2348 4 1 -15.4293 14.6685 16.2467
2349 4 1 -15.5042 15.7856 16.5994
2345 4 1 -14.4266 14.4041 16.9889
2344 4 1 -13.5329 13.562 17.2024
2346 4 1 -13.6595 15.2775 16.7048
2365 4 1 -13.819 16.0016 17.7666
2353 4 1 -15.63 14.6789 18.6127
2335 4 1 -11.1539 13.7745 16.2022
2337 4 1 -11.471 14.2769 16.1582
2343 4 1 -12.8302 14.4332 16.958
2456 4 1 3.42814 16.0526 17.4927
2457 4 1 3.55586 15.212 16.6983
2458 4 1 3.94997 14.0427 16.9882
3206 4 1 7.02372 15.2616 16.4115
2464 4 1 6.14106 14.3952 16.4649
3204 4 1 5.88808 16.1339 17.2917
3209 4 1 8.85432 15.8877 16.2643
3164 4 1 14.691 16.1194 17.5502
2364 4 1 -13.9199 16.6871 18.7049
2366 4 1 -12.9194 16.3077 17.0276
2367 4 1 -11.7864 16.7317 16.5289
2368 4 1 -11.2142 16.7239 17.5346
2369 4 1 -10.2232 17.041 18.1929
2371 4 1 -8.60154 16.3731 17.4143
2370 4 1 -9.72178 16.5444 17.2249
2372 4 1 -8.62914 16.2348 18.6016
2422 4 1 -5.55926 16.1775 17.1493
2374 4 1 -7.77166 16.4181 18.2279
2421 4 1 -5.05265 16.6023 18.1007
2420 4 1 -4.50661 17.5048 18.5758
2416 4 1 -3.3758 18.0754 18.7034
2454 4 1 2.0063 17.5556 16.3471
2455 4 1 2.78927 17.0988 17.2093
3201 4 1 5.0484 16.9633 17.9568
3200 4 1 4.42006 17.8051 18.3802
3199 4 1 3.47004 18.5407 18.1951
3203 4 1 5.58863 17.2683 17.0853
3202 4 1 5.93082 17.8468 18.0799
3185 4 1 9.88253 16.6762 17.3653
3186 4 1 9.27183 16.2013 18.2295
3171 4 1 12.3697 18.0306 17.6464
3184 4 1 10.8571 16.9781 16.877
3168 4 1 13.1632 17.7642 17.2944
3169 4 1 12.1832 18.2887 17.5905
3170 4 1 11.9341 18.1935 18.7134
3175 4 1 13.8858 18.3506 16.293
3165 4 1 14.9465 17.2433 18.0303
3163 4 1 15.9553 16.3293 17.6063
3167 4 1 14.1656 17.2653 16.9636
3166 4 1 15.2763 17.5824 16.8688
3162 4 1 16.7323 16.301 16.687
3198 4 1 4.41995 19.0609 18.8275
3173 4 1 12.9853 19.4153 16.6811
3172 4 1 12.3503 19.3066 17.8055
2400 4 1 -4.78954 10.5606 20.8305
2358 4 1 -13.503 13.1669 19.547
2401 4 1 -4.40547 11.4091 21.4716
2354 4 1 -16.7555 14.4143 18.9483
2362 4 1 -14.3811 15.3011 19.5417
2352 4 1 -16.0912 15.6803 19.0602
2360 4 1 -13.8175 15.425 20.1652
2363 4 1 -13.4833 16.04 19.6676
2361 4 1 -13.3012 15.2104 19.0682
2359 4 1 -13.3545 14.3042 20.0068
2377 4 1 -8.74349 15.5676 21.1038
2378 4 1 -7.77773 15.269 20.5333
2381 4 1 -5.568 15.056 21.4804
2385 4 1 -6.42231 14.5867 20.03
2379 4 1 -6.88607 16.0533 20.9077
2373 4 1 -7.73978 16.1526 19.4067
2386 4 1 -6.72647 13.7756 20.8387
2387 4 1 -7.88573 13.7175 21.2404
2383 4 1 -4.3766 14.5643 20.5047
2384 4 1 -5.26979 14.3761 19.7309
3188 4 1 9.05466 15.9847 18.929
2376 4 1 -8.82957 16.5205 20.4298
2375 4 1 -8.48622 16.6292 19.2608
2419 4 1 -4.03669 18.4779 19.1717
2417 4 1 -4.13636 18.3285 19.5746
2415 4 1 -2.8479 17.2113 19.2644
2414 4 1 -2.37928 17.5499 20.3388
3196 4 1 5.05928 18.5279 18.9598
3195 4 1 6.1898 18.6886 19.1949
3194 4 1 7.09487 18.8343 19.9674
3187 4 1 10.2563 16.2246 18.9297
3192 4 1 8.64547 18.6878 19.1735
3191 4 1 8.73598 17.571 19.2155
3190 4 1 8.47732 17.3357 20.2871
3189 4 1 8.25206 16.8128 19.2676
2418 4 1 -4.30548 19.4727 19.7433
3193 4 1 7.99393 19.619 19.5606
3197 4 1 5.42802 19.639 18.9454
2397 4 1 -6.16956 10.4782 21.5551
2396 4 1 -5.94008 10.7105 22.7141
2399 4 1 -5.28971 10.6081 21.9291
2402 4 1 -4.79557 10.2258 21.7863
2391 4 1 -8.50959 11.6851 23.4047
2398 4 1 -6.21547 11.1806 22.4556
2393 4 1 -7.14751 12.0699 22.3352
2394 4 1 -7.27297 10.8744 22.1413
2392 4 1 -7.33599 11.7462 23.5318
2395 4 1 -6.40316 11.7106 22.2201
2390 4 1 -7.29389 11.5656 23.2622
2389 4 1 -8.06091 11.6139 22.248
2388 4 1 -8.02831 12.6606 21.6578
2403 4 1 -4.13109 11.2203 21.6572
2404 4 1 -4.01755 12.098 22.5714
2405 4 1 -3.90775 13.3194 22.8213
2380 4 1 -6.21482 15.9819 21.8952
2382 4 1 -4.76871 14.1225 21.5854
2407 4 1 -3.15848 15.0309 22.4664
2408 4 1 -3.00607 14.9461 23.6931
2406 4 1 -2.86684 13.9952 22.8738
2409 4 1 -2.25309 15.928 23.4771
2411 4 1 -3.02406 16.774 22.8659
2410 4 1 -3.00792 16.5571 24.0963
2412 4 1 -2.43115 17.8003 22.7085
2413 4 1 -2.51307 17.5716 21.554
ITEM: TIMESTEP
21600000
ITEM: NUMBER OF ATOMS
1913
ITEM: BOX BOUNDS ff ff ff
-3.5000000000000000e+01 3.5000000000000000e+01
-3.5000000000000000e+01 3.5000000000000000e+01
-3.5000000000000000e+01 3.5000000000000000e+01
ITEM: ATOMS id mol type x y z
2790 4 1 26.1561 -2.74611 -12.6871
2791 4 1 25.7424 -2.89701 -11.5276
2789 4 1 25.0097 -2.70129 -12.4246
2787 4 1 24.3915 -1.02872 -12.8328
2786 4 1 24.3053 -0.235647 -11.9346
2788 4 1 25.1001 -1.58375 -12.0785
3607 4 1 2.45216 -13.3839 -8.27206
2792 4 1 26.5691 -3.24432 -10.6923
2796 4 1 26.3915 -0.786066 -8.16127
2793 4 1 26.6598 -2.3409 -9.9012
2794 4 1 26.1135 -2.35913 -8.7946
3610 4 1 -0.374091 -13.9685 -6.82614
3613 4 10 -2.00405 -11.131 -7.45464
3611 4 1 -1.20317 -13.1322 -6.78482
3614 4 10 -1.87238 -12.3919 -7.38924
3612 4 10 -1.91013 -12.3294 -7.30673
3608 4 1 1.48327 -13.1328 -7.64765
3609 4 1 0.709297 -13.2943 -6.83905
3604 4 1 1.66076 -12.1021 -5.43381
3606 4 1 2.21612 -12.6403 -7.33196
3605 4 1 2.47608 -12.5275 -6.15856
3600 4 1 2.22823 -10.881 -6.5292
3601 4 1 1.74445 -10.4078 -5.59973
3598 4 1 2.13185 -9.63099 -6.16963
3599 4 1 3.19146 -10.2604 -6.33007
3596 4 1 4.02801 -10.2083 -7.2922
3595 4 1 4.26853 -10.1162 -6.16474
3597 4 1 2.81283 -9.87467 -7.12607
2795 4 1 25.6565 -1.6685 -7.88434
2797 4 1 26.6877 -1.30217 -7.07449
2800 4 1 26.6173 -0.953792 -6.20769
2798 4 1 27.4442 -0.813458 -6.24759
2799 4 1 26.9828 -0.154671 -5.40525
1872 4 1 15.8617 -19.5483 -3.51695
1874 4 1 16.9006 -19.2526 -3.81886
1875 4 1 17.7402 -18.8686 -2.98892
1876 4 1 18.482 -18.4014 -3.84105
1877 4 1 17.7904 -17.5568 -4.33555
1878 4 1 18.7007 -17.273 -3.65837
1879 4 1 18.9185 -16.6601 -4.60994
1881 4 1 19.3942 -16.6655 -3.86341
1890 4 1 21.3956 -18.5196 -2.99923
1887 4 1 21.8742 -16.3362 -3.7191
1889 4 1 21.8961 -17.5949 -3.59675
1888 4 1 22.7815 -16.9139 -3.09151
1880 4 1 19.2532 -15.5755 -4.4397
1882 4 1 19.2389 -15.7968 -3.14179
1886 4 1 20.7328 -15.9685 -3.90947
1885 4 1 19.7859 -15.7812 -3.20045
3603 4 1 2.54127 -11.4708 -4.99917
3602 4 1 1.50555 -10.9097 -4.50039
3594 4 1 4.90549 -10.7735 -5.24214
3587 4 1 1.9819 -8.72579 -3.07696
3591 4 1 5.04126 -10.7438 -3.81987
3590 4 1 4.51423 -9.87181 -3.04196
3593 4 1 4.89039 -10.3351 -4.17114
3589 4 1 3.50886 -9.94347 -3.76463
3588 4 1 3.08572 -8.74693 -3.64804
3585 4 1 3.0106 -8.24682 -3.45393
3592 4 1 5.98848 -10.5943 -4.58661
3527 4 1 -3.05041 -0.56453 -3.05685
3524 4 1 -3.70516 -0.44962 -3.29631
2581 4 1 22.4721 -0.237244 -2.91632
1864 4 1 14.7602 -22.1599 -2.11373
1865 4 1 15.9476 -22.5048 -1.95889
1866 4 1 14.924 -21.8245 -1.80599
1867 4 1 13.8723 -22.166 -1.71543
1863 4 1 15.3808 -22.7051 -1.21227
1861 4 1 16.9188 -22.5507 -1.06578
1862 4 1 16.2535 -23.4705 -0.906486
1856 4 1 17.7194 -21.5397 -1.51113
1859 4 1 17.0154 -22.6202 -1.04948
1858 4 1 17.6488 -22.2462 -1.94834
1857 4 1 18.2013 -22.4779 -0.930677
1855 4 1 17.2375 -21.8273 -0.411145
1860 4 1 18.0172 -23.0305 -0.867509
1871 4 1 15.6598 -20.331 -2.68559
1868 4 1 14.4644 -21.2586 -1.30244
1869 4 1 15.5562 -21.3976 -0.984774
1873 4 1 16.6591 -19.3236 -2.65949
1870 4 1 16.211 -21.1167 -1.96698
1854 4 1 16.2561 -21.1659 -0.304248
1842 4 1 20.6768 -20.2121 -0.0376414
1843 4 1 19.4327 -20.08 -0.0229669
1892 4 1 20.3923 -17.9585 -1.41176
1893 4 1 20.3743 -18.1528 -0.204919
1891 4 1 20.3417 -18.0707 -2.52586
1894 4 1 21.3942 -17.5655 -0.401866
1883 4 1 18.4462 -16.1327 -2.39863
1884 4 1 19.0455 -15.1504 -2.47882
3584 4 1 2.19201 -8.77218 -2.66494
3583 4 1 1.15762 -9.30686 -2.66351
3582 4 1 1.74681 -8.81316 -1.6851
3586 4 1 2.93206 -8.55012 -2.4098
3563 4 1 -0.0127788 -6.11317 -0.622703
3561 4 1 -0.58581 -6.22025 -1.33991
3562 4 1 -1.16076 -5.76302 -0.444547
3566 4 1 -2.37882 -5.67774 -1.56142
3565 4 1 -1.85618 -6.72609 -1.95305
3564 4 1 -1.18088 -6.39122 -1.00061
3581 4 1 2.1161 -7.67093 -1.42217
3560 4 1 0.471646 -5.77199 -1.56192
3580 4 1 1.30221 -6.93662 -1.15386
3579 4 1 1.60339 -7.01289 -0.0387025
3568 4 1 -1.78135 -3.80384 -0.394398
3567 4 1 -2.42805 -4.72239 -0.733742
3558 4 1 -0.250212 -3.60877 -1.4867
3559 4 1 0.116187 -4.64668 -1.86273
3557 4 1 0.563272 -2.76933 -1.64582
2577 4 1 21.1507 -2.88497 -1.8881
2576 4 1 20.8283 -3.86571 -1.22343
2575 4 1 21.5805 -3.80911 -0.228346
3530 4 1 -3.84475 -1.21995 -0.592134
3531 4 1 -3.6367 -0.116264 -0.362201
3553 4 1 -3.02918 -0.100958 -1.58318
3528 4 1 -3.72035 -1.43559 -2.5066
3529 4 1 -3.55927 -2.02481 -1.42753
3554 4 1 -1.92204 -0.341846 -1.87235
3552 4 1 -2.13037 -0.253344 -0.742578
3555 4 1 -1.24433 -1.2869 -1.72849
3556 4 1 -0.345939 -2.03407 -1.27467
3501 4 1 2.17898 -0.469547 -1.23183
3499 4 1 2.20235 -0.599804 -1.29878
3506 4 1 0.13128 -0.665877 -0.311232
3502 4 1 1.79759 -0.56201 -0.0959638
3503 4 1 1.10777 -1.38113 -0.423561
3497 4 1 3.12459 -1.24641 -0.30089
3498 4 1 3.31867 -0.324442 -0.987594
3500 4 1 2.95004 -0.870504 -0.39944
2578 4 1 21.0465 -1.69622 -1.65736
2583 4 1 21.415 -0.97253 -2.40191
2580 4 1 21.6217 -0.998478 -2.4604
2579 4 1 21.5891 -2.17104 -2.67322
2585 4 1 22.155 -0.146334 -1.17968
1782 4 1 13.3337 -20.5757 2.16843
1783 4 1 13.3779 -19.3715 2.48283
1784 4 1 12.5115 -20.1786 2.2691
1781 4 1 12.8562 -20.2071 1.13714
1780 4 1 13.8117 -19.899 0.401038
1779 4 1 14.6091 -20.1516 1.21383
1778 4 1 14.6545 -18.9504 1.56512
1844 4 1 18.4513 -20.2223 0.728792
1851 4 1 17.7012 -19.1367 1.13437
1853 4 1 16.3536 -20.6984 0.771111
1852 4 1 16.7349 -19.6122 0.753455
1840 4 1 20.6333 -20.4136 2.2351
1839 4 1 19.9186 -19.3855 2.25244
1841 4 1 20.5797 -20.5795 1.03189
1845 4 1 19.4552 -19.6831 0.861624
1837 4 1 21.1337 -20.2542 2.08495
1838 4 1 20.3664 -19.8944 1.28582
1836 4 1 20.1958 -19.5263 2.4011
1776 4 1 15.0715 -17.0215 0.429486
1777 4 1 15.1998 -18.1021 0.7885
1847 4 1 18.4246 -17.6392 0.901942
1850 4 1 18.0222 -18.0157 1.20388
1848 4 1 19.2695 -16.8104 0.784654
1846 4 1 18.9477 -18.6581 1.1473
1849 4 1 19.1513 -17.9651 0.75968
1907 4 1 19.3802 -17.692 2.56385
1898 4 1 22.2688 -16.8696 2.3319
1897 4 1 22.1268 -17.8612 1.68923
1900 4 1 22.2816 -16.5466 2.55274
1896 4 1 21.7198 -18.706 1.01975
1895 4 1 22.2089 -17.8027 0.359996
1756 4 1 10.8618 -15.232 2.30624
1774 4 1 13.9681 -15.6433 1.72635
1773 4 1 14.7629 -14.69 1.99489
1772 4 1 14.5981 -15.9212 2.10241
1775 4 1 14.7818 -15.9633 0.895419
1910 4 1 18.7729 -15.2072 2.53556
3574 4 1 1.38839 -5.81788 1.63254
3578 4 1 2.64676 -7.52742 0.376403
3575 4 1 2.35419 -5.76569 0.987806
3577 4 1 3.40743 -6.75358 0.719633
3576 4 1 2.73018 -6.65899 1.70905
2567 4 1 21.4198 -5.98204 2.47371
2565 4 1 22.7795 -6.32753 2.62221
3571 4 1 -0.613855 -4.01797 2.03291
3569 4 1 -1.10909 -4.31535 0.409678
3570 4 1 -1.38597 -4.72428 1.55275
3572 4 1 0.182885 -4.8862 1.88076
3573 4 1 1.21189 -4.84933 2.4095
2570 4 1 20.6508 -4.20522 2.57816
2573 4 1 20.1938 -4.35488 0.683725
2572 4 1 21.118 -3.60242 0.680221
2571 4 1 21.3809 -3.60059 1.80228
2574 4 1 21.337 -4.78154 0.43407
3551 4 1 -2.82828 -0.72026 0.125933
3550 4 1 -1.60745 -0.725521 0.130655
3547 4 1 -1.20693 -1.80239 2.46633
3505 4 1 -0.462129 -0.769163 0.763306
3549 4 1 -1.46277 -1.63955 0.859119
3548 4 1 -1.46529 -2.58065 1.56633
3496 4 1 2.58861 -1.32859 0.735597
3494 4 1 2.43412 -1.03199 2.04364
3490 4 1 0.970854 -0.146174 1.75094
3492 4 1 0.789901 -0.670919 2.59844
3504 4 1 0.540142 -1.37754 0.664035
3495 4 1 3.13144 -1.86709 1.67317
2674 4 1 17.8622 -0.131343 2.50452
2593 4 1 21.5294 -0.618798 1.38073
2678 4 1 19.6479 -0.137816 1.15536
2591 4 1 22.9728 -0.687316 1.30876
2592 4 1 22.324 -1.40436 1.85205
2587 4 1 22.9119 -0.646829 0.325277
2588 4 1 23.6663 -1.22607 1.0477
2589 4 1 24.1549 -0.340751 1.68118
2590 4 1 23.8403 -0.134242 0.561787
2931 4 1 26.8802 -0.367603 0.757967
2136 4 1 -16.6986 -22.6105 5.12449
2137 4 1 -17.7835 -22.9217 4.58676
2138 4 1 -18.316 -21.9447 5.13657
2134 4 1 -14.6387 -23.1645 4.72962
2133 4 1 -13.8949 -22.9345 3.79782
2132 4 1 -14.3767 -23.9509 4.20322
2131 4 1 -13.4143 -23.975 4.84605
1791 4 1 12.7771 -21.8622 3.88749
1828 4 1 16.7078 -21.6785 3.37407
1829 4 1 17.814 -21.7495 3.80212
1785 4 1 12.1189 -19.9031 3.33592
1794 4 1 12.193 -21.156 5.1012
1788 4 1 12.3967 -20.6224 3.97981
1786 4 1 11.2835 -20.6543 2.79263
1787 4 1 12.4639 -20.722 2.78725
1789 4 1 11.1749 -20.8223 3.85486
1790 4 1 11.9179 -21.371 3.23162
1792 4 1 13.6463 -21.5241 4.65034
1821 4 1 15.0849 -19.2944 4.91994
1824 4 1 16.0181 -19.2295 4.22114
1822 4 1 15.9333 -19.3326 4.04329
1826 4 1 15.7823 -20.7548 4.25348
1830 4 1 18.0995 -20.6319 4.0388
1831 4 1 18.1145 -20.2668 5.15821
1827 4 1 16.9798 -20.7889 4.08274
1832 4 1 18.4288 -19.2155 4.65868
1825 4 1 16.7156 -20.1908 4.60297
1835 4 1 19.5225 -19.0555 3.105
2149 4 1 -16.2361 -17.962 5.04678
2152 4 1 -16.5936 -16.2664 5.20086
2151 4 1 -15.5384 -16.2005 4.64216
1760 4 1 10.2927 -16.975 4.21321
1758 4 1 11.1894 -16.6195 2.94436
1763 4 1 13.0935 -16.4138 5.24437
1761 4 1 11.4083 -17.3864 4.23992
1762 4 1 12.0169 -16.473 4.86361
1759 4 1 11.0838 -17.6631 3.5306
1770 4 1 14.0645 -16.3033 3.4582
1823 4 1 16.6996 -18.4453 3.84356
1833 4 1 18.7924 -18.063 4.52787
1901 4 1 21.2102 -16.4249 3.03489
1834 4 1 19.8169 -18.6678 4.24527
1906 4 1 20.4897 -17.7792 2.82079
1903 4 1 21.4917 -17.777 3.18932
1908 4 1 19.8384 -16.7618 3.17057
1899 4 1 22.7948 -17.4452 3.24083
1902 4 1 22.1567 -16.9333 3.5988
1905 4 1 21.5482 -18.2894 3.10416
1904 4 1 22.0009 -18.2583 4.20405
2166 4 1 -19.2751 -14.4513 4.11444
2163 4 1 -17.3535 -13.4891 5.18174
2165 4 1 -18.4852 -13.5549 4.34906
1757 4 1 10.611 -15.6127 3.36102
1755 4 1 10.0388 -14.5675 2.92297
1754 4 1 9.16517 -14.0349 3.65091
1753 4 1 8.29165 -13.6406 4.26652
1771 4 1 14.9103 -15.4486 3.21886
1769 4 1 14.1044 -16.0024 4.60902
1768 4 1 13.6175 -14.8972 4.74617
1911 4 1 18.2496 -15.207 3.62719
1912 4 1 17.2026 -15.1641 4.14034
1914 4 1 17.4042 -14.5371 4.59889
1913 4 1 17.564 -14.2342 3.4811
1909 4 1 19.5976 -15.5717 3.33664
1944 4 1 23.1962 -14.474 3.8576
1943 4 1 23.2413 -15.5232 4.42795
1945 4 1 23.9331 -13.5495 4.16952
1947 4 1 22.677 -13.514 4.89235
2167 4 1 -19.3489 -13.3274 4.54671
2164 4 1 -17.497 -12.8341 4.22704
2170 4 1 -17.6104 -12.1105 4.96168
1748 4 1 7.94471 -10.8667 4.36029
1752 4 1 8.28462 -12.5664 3.84867
1749 4 1 8.19979 -11.9252 3.98138
1751 4 1 8.88972 -12.6281 4.84689
1750 4 1 8.15725 -11.6811 5.1236
1968 4 1 13.3704 -11.1497 3.42096
1969 4 1 13.5393 -12.1361 2.91947
1970 4 1 13.528 -11.4774 3.82177
1971 4 1 13.7922 -12.0654 4.87426
1972 4 1 13.5483 -13.1559 5.19033
1946 4 1 23.791 -13.2837 5.33291
1948 4 1 22.6006 -12.3859 4.86396
1747 4 1 7.11771 -10.2239 4.9031
1746 4 1 6.67219 -10.3513 3.78879
1745 4 1 6.43832 -10.1733 4.96885
1967 4 1 13.0555 -10.0412 3.5423
1966 4 1 13.8568 -9.39891 4.14626
1961 4 1 15.4127 -8.89169 5.2683
1965 4 1 14.216 -8.54035 4.78457
1960 4 1 15.7636 -9.79724 4.52314
1959 4 1 16.7753 -9.29757 4.99896
1958 4 1 17.8838 -9.19508 4.46644
1957 4 1 17.6484 -10.2726 4.9171
2560 4 1 22.383 -8.90761 4.24362
2557 4 1 21.5956 -8.09083 5.07675
2559 4 1 22.8498 -9.97877 4.45495
2558 4 1 22.6135 -8.87044 5.01799
1963 4 1 15.4427 -7.83951 4.47793
2568 4 1 20.3071 -5.96668 2.96405
2561 4 1 22.9144 -8.00486 3.60231
2563 4 1 22.5856 -6.22518 4.43408
2564 4 1 22.7786 -5.45992 3.54414
2562 4 1 23.316 -7.21824 4.34081
2569 4 1 20.13 -4.82426 3.48782
2624 4 1 20.7773 -4.46754 4.5201
2627 4 1 20.5658 -4.69476 5.35118
2626 4 1 19.8872 -4.42321 4.36947
2625 4 1 20.3946 -3.58186 3.73317
2666 4 1 19.9468 -2.86477 5.07152
2665 4 1 18.929 -2.78594 4.51937
2667 4 1 19.5027 -2.84435 3.93941
2566 4 1 22.286 -5.24356 2.9074
2623 4 1 21.7397 -3.65492 4.42532
2621 4 1 22.1072 -4.32695 4.74557
3539 4 1 -4.53435 -1.76851 3.61377
3538 4 1 -4.03327 -0.794604 2.98055
3544 4 1 -3.21694 -1.54765 2.89551
3540 4 1 -4.08334 -0.698564 3.36228
3543 4 1 -3.01629 -0.492724 3.2334
3541 4 1 -3.15022 -1.39417 3.36896
3545 4 1 -2.28748 -0.854989 3.47143
3546 4 1 -1.36008 -0.664524 2.71201
3542 4 1 -2.38309 -1.04484 4.182
2673 4 1 18.7683 -0.382437 3.30566
2668 4 1 19.6871 -1.86746 4.56663
2672 4 1 19.1172 -0.787282 4.3876
2598 4 1 22.922 -0.0111463 4.00072
2596 4 1 21.6318 -0.513893 3.03644
2597 4 1 21.7956 -0.49754 4.20947
2618 4 1 24.0376 -2.51358 4.46572
2616 4 1 25.4217 -0.856564 3.97239
2617 4 1 24.9701 -1.90938 3.87655
2615 4 1 25.0187 -0.187964 4.87118
2929 4 1 26.185 -0.0652442 2.75761
2926 4 1 27.8012 -0.40635 2.91951
2927 4 1 26.9651 -0.690968 3.63406
2130 4 1 -13.722 -24.7566 5.68582
2129 4 1 -12.5213 -24.9466 6.02285
2128 4 1 -11.5207 -25.3527 6.34543
2127 4 1 -10.9655 -25.5161 7.37921
2125 4 1 -10.7903 -25.3424 7.35056
2126 4 1 -11.7677 -24.8868 7.83483
2124 4 1 -9.61132 -25.7541 7.22123
2123 4 1 -9.45413 -24.5341 7.39651
2140 4 1 -18.4138 -21.5689 5.76154
2139 4 1 -17.1469 -21.7122 5.63312
2141 4 1 -18.5296 -21.7146 6.93311
2135 4 1 -15.5339 -22.6399 5.38724
1798 4 1 10.7314 -21.8013 7.28545
1796 4 1 12.7435 -22.3161 6.20864
1800 4 1 10.7774 -21.7338 6.63735
1797 4 1 11.8386 -21.8026 6.90452
2142 4 1 -17.8949 -21.0228 7.72432
2144 4 1 -16.9007 -19.0429 7.94442
2143 4 1 -17.6922 -19.8616 7.67265
2147 4 1 -16.9095 -19.6749 6.30188
2146 4 1 -16.0935 -19.132 6.93007
1799 4 1 10.1218 -20.8424 7.0379
1795 4 1 12.3259 -21.2778 6.34581
1793 4 1 13.2455 -21.3135 5.76902
1801 4 1 10.8405 -21.08 7.73753
1820 4 1 15.4221 -19.6945 6.06532
1812 4 1 14.1935 -19.8964 7.85107
1811 4 1 14.0341 -21.0357 7.39923
1813 4 1 14.8119 -20.1208 6.87418
1814 4 1 14.42 -18.9551 6.56573
2148 4 1 -16.9491 -18.7709 5.62488
2145 4 1 -15.9209 -18.3659 7.81127
2150 4 1 -16.0132 -16.9123 5.50792
1819 4 1 16.0464 -18.6752 6.39328
2002 4 1 14.9948 -16.753 7.89704
1817 4 1 14.272 -18.4672 6.65057
1815 4 1 15.3545 -18.3035 7.12526
1818 4 1 15.154 -17.7983 6.35775
1816 4 1 14.4524 -18.811 7.73542
2153 4 1 -16.4491 -15.6544 6.20597
2161 4 1 -17.2392 -13.7042 6.5075
2160 4 1 -16.4794 -13.851 7.41569
2162 4 1 -18.3358 -13.4656 5.98587
2156 4 1 -14.3597 -14.4198 6.49399
2157 4 1 -15.2503 -13.534 6.36304
2154 4 1 -15.7626 -14.5492 6.0693
2155 4 1 -14.7594 -14.9712 5.5428
1764 4 1 13.2238 -15.475 5.91177
1977 4 1 12.5979 -14.16 7.85467
1975 4 1 11.5103 -13.8278 7.2984
1974 4 1 11.4985 -13.7823 6.06602
1976 4 1 12.6002 -13.7333 6.82611
1973 4 1 12.6052 -13.6983 5.50756
1765 4 1 13.8689 -14.87 6.78694
1766 4 1 13.5414 -14.2718 5.85658
1767 4 1 14.4429 -15.0798 5.55365
2000 4 1 14.8374 -15.1011 7.84043
1999 4 1 14.1393 -16.0188 7.46047
1917 4 1 17.4223 -13.5764 5.75648
1915 4 1 17.2058 -14.1194 5.64261
1918 4 1 17.434 -13.9317 6.95136
1919 4 1 17.5172 -14.9417 7.61175
1942 4 1 22.6489 -15.5527 5.42792
1940 4 1 21.8972 -14.2613 6.58798
1941 4 1 21.6874 -14.9377 5.54281
1939 4 1 22.4214 -14.0792 7.68323
2168 4 1 -19.6757 -12.554 5.39776
2159 4 1 -16.6866 -12.9716 6.49707
2169 4 1 -18.5625 -12.3706 5.6442
2171 4 1 -17.3271 -11.558 5.96491
2158 4 1 -16.0417 -13.2732 5.46399
1916 4 1 16.2217 -13.4136 5.52916
1954 4 1 18.444 -12.4286 5.49301
1953 4 1 18.5442 -12.7146 6.628
1956 4 1 18.169 -11.1568 5.49847
1952 4 1 19.323 -12.5244 5.75303
1950 4 1 21.1693 -13.1204 6.51679
1951 4 1 20.4734 -12.5378 5.71755
1955 4 1 19.3394 -11.6183 5.53993
1949 4 1 21.8985 -12.5131 5.80367
2244 4 1 -21.9816 -9.75496 7.46031
2172 4 1 -17.8468 -10.5505 6.37196
2174 4 1 -17.2177 -10.0941 6.67434
2175 4 1 -17.0367 -10.2726 7.83316
2177 4 1 -17.0443 -9.97617 7.36218
2173 4 1 -17.987 -9.48785 5.89922
2176 4 1 -17.8719 -9.41062 8.06135
1743 4 1 7.00745 -9.98603 6.7173
1742 4 1 6.04838 -10.582 6.33954
1741 4 1 5.94466 -10.1428 7.43998
1744 4 1 6.22233 -10.6002 6.03678
1738 4 1 8.97062 -8.76629 8.0684
1962 4 1 16.2459 -8.08479 5.41095
2257 4 3 -21.06 -5.43339 7.85109
1729 4 1 7.74598 -6.35043 7.76123
1727 4 1 7.7958 -6.49363 7.42356
1726 4 1 8.51272 -5.59461 7.3266
1964 4 1 15.0449 -7.96231 5.58524
2550 4 1 19.969 -5.96409 6.63323
2548 4 1 20.3335 -5.71842 6.2543
2547 4 1 19.8587 -5.73897 7.30423
2553 4 1 21.1954 -6.86133 6.57704
2635 4 1 21.4002 -5.64418 7.74437
2556 4 1 22.4918 -7.33735 5.40979
2554 4 1 22.1332 -6.88887 7.28295
2555 4 1 22.0546 -7.70998 6.39478
2552 4 1 21.8557 -5.88881 6.37404
2637 4 1 22.9199 -5.6634 7.47998
2264 4 1 -24.2382 -2.82064 7.46693
2258 4 1 -21.9214 -4.53821 8.0169
2263 4 1 -23.3235 -3.5255 7.0467
2261 4 1 -22.4586 -3.27403 7.79824
2262 4 1 -22.2234 -3.41712 6.60013
2259 4 1 -21.9722 -3.33975 7.84901
2260 4 1 -22.4168 -3.26594 6.66679
1724 4 1 9.80074 -3.78482 7.91398
1721 4 1 9.64225 -2.71443 6.01133
1722 4 1 10.1089 -3.05018 6.97987
1725 4 1 8.85746 -4.48993 7.77146
1723 4 1 10.8331 -3.9471 7.31474
2542 4 1 15.8041 -3.80374 6.82797
2545 4 1 18.4819 -4.5127 6.38857
2543 4 1 17.0212 -4.02073 6.90101
2541 4 1 16.1787 -4.72146 7.58022
2544 4 1 17.838 -3.58391 6.23402
2549 4 1 19.4064 -4.95686 6.15335
2551 4 1 20.8198 -5.20521 6.31804
2629 4 1 20.6222 -3.17329 6.84882
2664 4 1 19.5983 -2.82726 5.52735
2628 4 1 21.0768 -3.65465 5.934
2546 4 1 19.5655 -5.05976 6.41807
2631 4 1 19.4077 -3.64222 7.62013
2630 4 1 20.1417 -4.28656 6.83275
2663 4 1 19.4281 -3.03794 6.68907
2633 4 1 20.9834 -4.96419 7.68905
2622 4 1 22.4703 -3.52002 5.45994
2620 4 1 22.4689 -3.67066 5.69672
2640 4 1 23.5683 -4.04793 7.56208
2619 4 1 23.4694 -3.0227 5.42175
2638 4 1 23.0193 -4.65216 8.05998
2639 4 1 23.7323 -5.19741 7.2216
2641 4 1 23.3757 -2.89189 7.87472
2265 4 1 -23.6017 -2.01468 6.74385
2266 4 1 -23.9431 -2.39665 7.84433
1720 4 1 9.70619 -2.36431 7.0762
2671 4 1 19.1023 -1.24459 5.51821
2670 4 1 19.3675 -1.13795 6.66486
2669 4 1 19.9509 -1.38019 5.63461
2662 4 1 19.231 -2.51105 7.70011
2122 4 1 -9.11408 -24.1118 8.40389
2120 4 1 -8.05389 -23.5659 9.91526
2121 4 1 -8.05365 -23.5949 8.7269
2118 4 1 -7.27626 -23.0388 9.9881
2117 4 1 -6.93521 -21.8943 10.3446
1804 4 1 10.0365 -21.7594 9.06181
1802 4 1 10.1844 -21.7954 8.45275
1807 4 1 12.693 -22.1692 8.93251
1805 4 1 10.8933 -22.5135 8.55779
1806 4 1 11.948 -22.888 8.32346
1803 4 1 9.39975 -20.9066 8.68941
1809 4 1 13.2478 -20.1173 8.75788
1808 4 1 12.8354 -21.0508 9.4611
1810 4 1 13.7614 -21.1503 8.51887
2204 4 1 -19.0351 -16.3597 9.30501
1987 4 1 8.17072 -16.4213 10.0894
1996 4 1 13.4005 -16.2613 10.691
1992 4 1 12.4105 -16.8258 10.2668
2003 4 1 14.3221 -17.5006 8.54933
2004 4 1 14.111 -17.9553 9.57601
2005 4 1 14.9955 -17.7827 8.89601
2006 4 1 14.9723 -16.5761 9.16323
2008 4 1 15.2722 -16.9945 9.19684
2007 4 1 15.7337 -16.2148 9.96871
2009 4 1 14.6574 -17.2485 10.2424
2010 4 1 15.3507 -16.2536 10.4907
2013 4 1 16.8871 -16.8765 10.3225
2206 4 1 -19.0615 -14.4521 10.3615
2207 4 1 -19.3167 -13.8727 9.33857
2205 4 1 -18.8765 -15.6018 10.2679
2203 4 1 -18.5778 -16.061 10.3926
1986 4 1 7.46762 -15.9287 9.29967
1983 4 1 9.51223 -14.9018 8.33361
1982 4 1 10.4169 -14.3759 8.7328
1990 4 1 10.4546 -15.9191 9.73328
1984 4 1 8.88276 -14.2943 9.2101
1985 4 1 8.23367 -15.1282 9.89958
1988 4 1 8.61406 -15.3015 9.97225
1989 4 1 9.43456 -15.7034 9.14498
1981 4 1 11.3432 -14.942 8.21801
1991 4 1 11.4911 -16.0008 10.3949
1978 4 1 11.9392 -14.354 8.73468
1980 4 1 11.4024 -14.4765 9.32961
1979 4 1 12.17 -15.3189 9.42943
1993 4 1 12.3971 -15.716 10.7168
2001 4 1 14.0964 -16.0258 8.13862
1998 4 1 14.3319 -15.6112 8.60476
1997 4 1 13.7139 -16.041 9.57369
1920 4 1 17.1916 -15.0224 8.81139
1921 4 1 16.66 -14.4426 9.69864
1923 4 1 17.2561 -14.1495 10.2239
2011 4 1 16.3086 -15.5032 10.565
1937 4 1 22.2531 -13.6164 9.04296
1936 4 1 21.8172 -14.7664 9.08079
1935 4 1 21.8206 -13.7081 9.58206
1934 4 1 22.4692 -14.2592 10.4521
2233 4 1 -22.1724 -13.3753 10.4728
2242 4 1 -22.3134 -11.1004 8.8995
2238 4 1 -22.3433 -11.3816 10.1438
2237 4 1 -23.4745 -11.6891 10.3047
2213 4 1 -19.7714 -12.3527 10.5166
2209 4 1 -20.0992 -12.1629 9.26738
2208 4 1 -20.2424 -13.256 9.64085
2210 4 1 -19.9435 -13.1824 9.90202
2214 4 1 -20.8468 -11.9779 10.7031
2248 4 1 -19.7044 -10.8041 10.0354
2211 4 1 -18.7575 -12.9965 10.3119
2187 4 1 -16.3091 -13.2871 10.7289
2185 4 1 -17.2171 -11.4077 10.4353
2186 4 1 -17.1691 -12.6317 10.2403
2182 4 1 -16.8239 -11.3568 9.64372
2183 4 1 -17.4429 -11.7909 10.5703
2179 4 1 -15.8578 -10.9048 8.95303
2188 4 1 -15.2675 -13.4244 10.1674
2181 4 1 -15.7322 -11.1002 9.87777
2180 4 1 -14.6593 -11.1031 9.34995
1922 4 1 16.4251 -13.2976 9.9684
1938 4 1 23.2744 -13.4339 8.35622
2243 4 1 -22.5333 -9.97251 8.45732
2245 4 1 -21.5464 -10.4303 8.44113
2241 4 1 -22.8003 -10.0127 9.13094
2240 4 1 -22.7859 -10.2008 10.2925
2239 4 1 -21.642 -10.4321 10.5147
2246 4 1 -20.396 -10.4497 8.19564
2247 4 1 -19.4202 -10.6555 8.87786
2251 4 1 -20.085 -9.19669 9.20328
2250 4 1 -19.426 -9.0882 10.1499
2178 4 1 -16.4813 -10.0729 8.44678
1740 4 1 6.86966 -9.85405 8.25628
1739 4 1 8.08824 -9.56479 8.10657
1737 4 1 8.96013 -9.95511 8.49969
1735 4 1 8.6444 -8.71643 8.80976
1736 4 1 9.51472 -9.32992 9.2986
1734 4 1 8.45968 -8.08202 9.78134
1732 4 1 8.95159 -8.45146 9.676
2255 4 1 -21.704 -6.42727 9.5081
2254 4 1 -21.9214 -7.01901 8.39915
2256 4 1 -21.3471 -6.53849 8.31343
2252 4 1 -20.4348 -8.07204 9.4587
2253 4 1 -21.0214 -7.67604 8.55106
1730 4 1 7.84873 -7.3524 8.39482
1731 4 1 8.25488 -7.4724 9.47576
1733 4 1 9.20289 -7.44852 9.05333
1728 4 1 8.37023 -7.12635 8.35515
2634 4 1 20.9338 -5.49992 8.78547
2636 4 1 22.209 -5.90134 8.51835
2268 4 1 -24.3153 -2.71624 9.749
1717 4 1 9.12812 -3.21547 9.67809
1718 4 1 8.36551 -3.0959 8.75543
1715 4 1 10.1636 -5.02181 8.89311
1714 4 1 10.3328 -3.8068 8.79751
1716 4 1 9.86643 -4.00913 9.24336
1706 4 1 8.92274 -4.9788 10.3817
1708 4 1 10.6305 -4.46892 10.6926
1712 4 1 10.94 -4.12273 8.90254
1713 4 1 11.1754 -3.03117 8.84004
1711 4 1 10.8952 -5.11653 9.63163
1709 4 1 11.1238 -5.30427 9.92596
1710 4 1 12.055 -4.98763 9.22961
2540 4 1 16.2583 -5.06855 8.76695
2659 4 1 17.5384 -3.73201 8.51915
2657 4 1 18.573 -4.08438 8.62311
2654 4 1 18.7651 -4.90313 9.47482
2660 4 1 18.7445 -3.92814 8.873
2658 4 1 18.5092 -2.99672 8.30089
2539 4 1 16.1546 -4.22715 9.63581
2538 4 1 16.6242 -3.5248 10.3523
2632 4 1 19.9151 -4.59417 8.23874
2656 4 1 19.2431 -5.00564 9.09478
2653 4 1 19.754 -4.60317 10.2317
2655 4 1 19.7018 -4.06107 9.64851
2652 4 1 20.8499 -4.99952 10.1169
2651 4 1 21.6438 -4.27387 10.6853
2648 4 1 24.1379 -3.40762 10.0743
2645 4 1 23.8023 -2.71588 9.63578
2649 4 1 23.0845 -3.21902 10.6382
2646 4 1 23.0114 -3.62852 10.0122
2269 4 1 -24.5745 -2.37477 8.63117
2281 4 1 -22.8967 -0.583088 8.13059
2272 4 1 -22.9736 -0.387423 9.07733
2270 4 1 -23.9367 -1.43392 8.99503
2267 4 1 -23.9868 -1.91809 8.98075
2282 4 1 -21.7533 -0.83142 8.53969
2271 4 1 -24.0647 -0.26104 9.4054
2283 4 1 -21.7318 -0.479288 9.60179
2289 4 1 -20.1665 -0.532676 10.6613
1719 4 1 9.40908 -2.60224 8.15185
2533 4 1 14.2691 -0.548068 10.5438
2535 4 1 15.9231 -0.731987 9.78732
2661 4 1 18.6942 -2.68632 8.79972
2537 4 1 16.8805 -2.60047 9.69298
2536 4 1 16.6525 -1.54644 9.26857
2644 4 1 23.724 -2.36312 8.50608
2642 4 1 23.6994 -1.91515 8.60332
2647 4 1 23.3824 -2.51766 10.3719
2643 4 1 24.4641 -2.38023 9.38993
2119 4 1 -7.75186 -23.352 11.0495
2114 4 1 -6.95092 -21.9397 12.9969
2116 4 1 -7.32764 -22.8725 10.9916
2115 4 1 -7.30286 -22.1093 11.8662
2201 4 1 -19.3438 -17.1628 12.3069
2199 4 1 -19.041 -16.2162 11.7071
2202 4 1 -18.7884 -16.6319 11.4103
2200 4 1 -18.1864 -16.8895 12.0203
2198 4 1 -18.1647 -16.5176 12.3559
2019 4 1 14.8886 -16.9694 12.3191
2020 4 1 14.0334 -16.9637 13.1606
2018 4 1 15.668 -17.8281 12.395
2021 4 1 13.554 -16.22 12.4002
2015 4 1 16.587 -18.7257 11.0353
2016 4 1 16.3867 -18.8413 12.216
2012 4 1 16.2734 -16.4843 11.2512
2014 4 1 17.203 -17.7313 11.112
2017 4 1 16.5224 -18.2024 13.2098
2027 4 1 16.598 -16.8631 13.4542
2232 4 1 -22.4745 -13.8914 11.4972
2235 4 1 -23.0357 -13.5379 11.0302
2195 4 1 -16.6283 -15.18 11.1684
2197 4 1 -17.3381 -15.8381 12.9166
2196 4 1 -16.5462 -16.0494 12.0405
2193 4 1 -16.2289 -14.2441 12.6058
2189 4 1 -14.9854 -14.0875 11.1323
2194 4 1 -15.6822 -14.8911 11.8184
1995 4 1 12.8289 -15.2556 11.0037
1994 4 1 12.1338 -15.6862 11.8427
2023 4 1 13.3942 -15.9077 12.8024
2026 4 1 16.1044 -15.8214 13.0406
2025 4 1 14.9254 -15.7828 13.3101
2024 4 1 14.393 -15.2546 12.4611
2022 4 1 14.5455 -15.6711 12.7922
1924 4 1 17.3895 -14.5369 11.401
1925 4 1 18.5451 -14.7216 11.2989
1926 4 1 18.3278 -13.7247 11.8314
1927 4 1 18.4229 -14.9571 12.0277
1928 4 1 19.4736 -14.7777 11.4522
1929 4 1 20.5207 -15.421 11.3931
1931 4 1 22.6526 -14.5046 11.6754
1930 4 1 21.5869 -14.8825 11.3289
1932 4 1 21.9446 -13.9916 12.5846
1933 4 1 22.7059 -14.1455 11.6432
2231 4 1 -21.7002 -12.9783 11.8089
2234 4 1 -22.0235 -13.3833 11.6742
2236 4 1 -23.2762 -12.3418 11.3281
2229 4 1 -21.8965 -11.8485 12.2774
2228 4 1 -22.3189 -11.216 11.3654
2212 4 1 -18.9526 -12.5289 11.3987
2215 4 1 -19.9149 -11.9042 11.453
2230 4 1 -20.8029 -12.1527 11.8051
2216 4 1 -19.3589 -12.1328 12.4388
2217 4 1 -20.0418 -11.3104 12.9519
2218 4 1 -21.1013 -10.8945 13.0673
2184 4 1 -16.3889 -11.6043 11.2227
2191 4 1 -16.4564 -13.0739 11.8431
2192 4 1 -16.7375 -13.3188 13.0623
2190 4 1 -15.3493 -13.0167 11.5277
2226 4 1 -23.8489 -10.2635 11.3684
2227 4 1 -23.0726 -10.6924 12.0664
2222 4 1 -21.579 -9.59918 12.2726
2223 4 1 -22.685 -9.75124 12.7049
2225 4 1 -23.4892 -10.1926 12.4731
2249 4 1 -19.7501 -9.95548 10.92
2220 4 1 -20.3892 -9.74655 12.3985
2219 4 1 -21.3139 -9.68182 13.2609
2221 4 1 -20.9099 -10.2948 11.4701
1704 4 10 8.32462 -4.68237 12.3909
1707 4 1 9.49102 -4.33108 11.1736
1705 4 1 9.00167 -4.37898 11.466
1703 4 10 8.56106 -3.81718 13.2096
2650 4 1 21.9779 -3.23974 11.1111
2291 4 1 -19.2994 -0.166585 12.5519
2290 4 1 -19.2045 -0.222325 11.3827
2288 4 1 -21.3764 -0.648448 10.7792
2292 4 1 -18.4355 -0.0411677 11.7353
2293 4 1 -18.1437 -0.449502 12.8258
2534 4 1 15.4496 -0.654468 10.9351
2113 4 1 -7.57393 -22.3199 13.8765
2110 4 1 -6.37311 -21.5831 15.7299
2112 4 1 -6.94571 -21.3623 13.5337
2111 4 1 -7.01492 -21.2977 14.7353
2100 4 1 -3.54349 -20.3284 15.9282
2099 4 1 -4.73527 -20.3986 15.8869
2077 4 1 1.95432 -19.9428 16.1129
2051 4 1 9.7229 -20.9161 15.0529
2050 4 1 9.34186 -20.5895 16.1265
2052 4 1 9.92482 -19.9339 15.7058
2047 4 1 12.443 -20.3089 16.0382
2028 4 1 15.7928 -17.3174 14.2497
2030 4 1 15.6795 -16.2177 14.2945
2029 4 1 15.2169 -16.7464 15.2393
2031 4 1 15.5841 -15.6384 15.4273
2033 4 1 14.8193 -14.7806 15.1184
2032 4 1 15.6044 -14.6076 16.0464
2034 4 1 15.5809 -14.2674 15.824
2224 4 1 -23.1116 -10.2766 13.6326
1702 4 10 8.792 -3.37537 14.3766
2294 4 1 -18.8092 -1.02784 13.7162
2296 4 1 -17.7662 -0.132116 13.6752
2102 4 1 -2.20551 -22.0041 17.0617
2068 4 1 5.3983 -21.9644 18.2671
2109 4 1 -6.13411 -20.6733 16.5874
2107 4 1 -5.58767 -20.4615 18.7036
2108 4 1 -5.55523 -20.4555 17.5429
2104 4 1 -3.02975 -21.1645 17.6658
2101 4 1 -2.82236 -21.0294 16.6615
2098 4 1 -4.54749 -19.5477 16.7437
2106 4 1 -4.42399 -20.1102 18.5906
2105 4 1 -4.16784 -21.17 18.0514
2103 4 1 -2.24054 -20.8386 16.8513
2084 4 1 -0.10046 -19.1985 18.5077
2080 4 1 2.34856 -19.3869 16.9951
2082 4 1 1.6153 -19.3421 17.0959
2083 4 1 0.806935 -18.909 17.8228
2076 4 1 1.27034 -20.7211 16.7047
2079 4 1 1.61641 -20.3545 16.9655
2075 4 1 1.64643 -20.8938 17.8923
2074 4 1 2.07631 -19.7868 18.0807
2073 4 1 2.62674 -20.8719 17.9223
2072 4 1 3.77567 -20.7718 17.7449
2078 4 1 2.83597 -19.9936 16.8904
2071 4 1 3.85347 -20.5844 16.5275
2067 4 1 5.15214 -20.9312 18.7838
2070 4 1 4.97155 -20.9898 16.6951
2066 4 1 4.92789 -19.8508 18.414
2069 4 1 5.8661 -21.2887 17.4195
2064 4 1 5.58972 -20.1847 17.9984
2063 4 1 6.00921 -19.0702 18.196
2049 4 1 10.2433 -20.1475 16.6661
2053 4 1 9.07612 -19.313 16.2661
2054 4 1 8.97728 -18.959 17.4452
2055 4 1 8.65457 -19.4703 18.4686
2045 4 1 13.3846 -19.1994 17.6283
2048 4 1 11.4391 -20.3905 16.779
2046 4 1 13.154 -20.157 16.9547
2043 4 1 13.789 -19.5849 17.1715
2097 4 1 -4.39285 -18.4835 17.1674
2096 4 1 -4.53235 -17.4667 17.8894
2081 4 1 2.1658 -18.2736 16.689
2056 4 1 8.79719 -18.3713 18.7973
2044 4 1 13.2872 -18.5547 16.6596
2042 4 1 13.219 -18.7649 17.8957
2041 4 1 13.6216 -17.6867 18.0896
2038 4 1 15.2954 -17.0728 18.2406
2039 4 1 14.4193 -16.2917 18.2918
2037 4 1 14.2151 -16.4723 17.9677
2036 4 1 14.5852 -15.4693 17.5298
2035 4 1 14.7722 -15.0372 16.4336
2086 4 1 -0.732892 -19.1388 19.2513
2089 4 1 -2.32703 -19.279 19.0449
2085 4 1 0.344347 -19.681 19.5017
2065 4 1 5.17363 -20.9627 18.8567
2062 4 1 5.33576 -19.2421 19.0876
2095 4 1 -4.37311 -17.5164 19.0992
2090 4 1 -2.87479 -18.7474 20.0081
2094 4 1 -4.57997 -17.9251 20.1965
2092 4 1 -4.63745 -17.2406 20.2699
2093 4 1 -5.25065 -17.5311 19.2895
2091 4 1 -3.82205 -18.0543 19.7327
2088 4 1 -1.47798 -18.5131 19.1063
2087 4 1 -0.990779 -18.6839 20.2246
2061 4 1 5.0368 -18.1496 19.404
2060 4 1 5.33937 -17.1104 19.9889
2059 4 1 5.83087 -17.6822 19.0626
2057 4 1 7.75754 -18.7641 19.1565
2058 4 1 6.68394 -18.3797 19.7005
2040 4 1 13.62 -16.9227 18.9955
2781 4 1 23.4353 1.60596 -12.4161
2784 4 1 24.7515 1.18395 -13.0287
2782 4 1 24.5081 1.22632 -12.9719
2783 4 1 24.8479 2.25659 -13.4258
2774 4 1 25.3859 2.34341 -11.6855
2785 4 1 24.6872 0.9454 -11.8583
2780 4 1 23.6916 2.74731 -12.3604
2779 4 1 23.6525 3.68586 -13.1127
2777 4 1 23.3186 2.96458 -11.715
2778 4 1 22.6628 3.74019 -12.4155
2775 4 1 24.433 2.72391 -10.9832
2772 4 1 26.6388 2.80905 -11.0831
2773 4 1 25.7177 3.43394 -11.5386
2771 4 1 25.9682 2.65593 -10.0702
2776 4 1 23.3546 2.70489 -10.5328
2770 4 1 25.693 3.55536 -10.7567
2769 4 1 24.6709 3.84897 -10.2908
2768 4 1 25.7375 4.26713 -9.94592
2767 4 1 25.2142 5.27059 -10.3908
2764 4 1 25.5611 7.19444 -8.14311
2766 4 1 25.6789 6.04931 -9.70505
2765 4 1 25.6333 7.25803 -9.31232
2762 4 1 24.6898 8.86588 -8.35369
2760 4 1 26.1268 9.6288 -8.46397
2763 4 1 25.3883 8.11498 -8.94154
2809 4 1 22.979 2.32267 -6.78308
2811 4 1 22.7092 2.56007 -6.66119
2812 4 1 23.1097 2.13671 -5.62921
2810 4 1 23.4373 2.38778 -5.75657
2807 4 1 24.9004 2.66553 -6.28302
2806 4 1 26.0815 2.32002 -6.48936
2801 4 1 26.9107 0.239919 -6.43394
2803 4 1 27.5136 2.50748 -6.27486
2802 4 1 27.1745 1.34703 -6.24519
2975 4 1 20.4574 3.03859 -5.44986
2974 4 1 20.8263 2.69863 -6.50571
2971 4 1 19.6655 4.89006 -7.17794
2972 4 1 19.3946 4.60466 -6.08243
2969 4 1 20.932 5.0709 -7.27682
2973 4 1 20.021 3.54118 -6.171
2808 4 1 24.0618 2.92098 -7.04819
2968 4 1 22.072 5.37894 -7.35402
2805 4 1 25.6938 3.12087 -7.40426
2804 4 1 26.4553 3.01115 -6.50746
2817 4 1 24.2901 4.89364 -6.32253
2970 4 1 20.105 5.94356 -6.894
2967 4 1 23.2475 5.80916 -7.35355
2966 4 1 24.107 6.14843 -8.02533
2965 4 1 23.2061 6.22249 -7.27931
2819 4 1 22.8179 6.5962 -5.46076
2818 4 1 23.5727 5.80215 -6.09397
2964 4 1 24.3228 6.55167 -7.55913
2963 4 1 25.4631 6.37305 -7.15935
2962 4 1 24.7437 6.81026 -6.22191
2759 4 1 25.2051 10.1269 -7.80551
2761 4 1 25.7547 8.93333 -7.63546
2758 4 1 25.1488 9.74769 -6.65266
2757 4 1 26.2846 9.65817 -6.31482
2756 4 1 25.6143 8.68762 -6.10296
2752 4 1 25.4506 10.845 -5.58605
3323 4 1 9.65728 23.4097 -5.63885
3321 4 1 8.64769 24.3989 -5.81918
3525 4 1 -4.60082 0.108432 -2.8472
3523 4 1 -3.24339 0.604291 -3.2713
3521 4 1 -2.56758 0.198369 -5.10446
3520 4 1 -1.44294 0.3987 -4.83096
3519 4 1 -0.961601 1.27053 -4.12941
3518 4 1 -0.553684 1.89698 -3.21934
3516 4 1 -1.02605 2.12078 -3.10831
3522 4 1 -2.45659 0.949455 -4.07044
2982 4 1 17.8094 2.6277 -3.82431
2984 4 1 16.9117 2.36912 -3.78309
2983 4 1 17.5737 1.70381 -3.05118
2981 4 1 18.9272 2.59034 -4.11838
3513 4 1 -1.56537 2.83754 -2.70133
2990 4 1 18.0253 5.02026 -2.9612
2989 4 1 17.2461 4.20184 -3.30756
2976 4 1 21.2466 2.97851 -4.45697
2978 4 1 20.076 4.06978 -4.01484
2979 4 1 19.2408 4.76085 -4.48053
2977 4 1 20.5584 3.06462 -3.53514
2980 4 1 19.4891 3.5894 -4.41501
2813 4 1 23.3291 3.21202 -5.37824
2814 4 1 24.4252 3.75914 -5.24186
2815 4 1 24.6174 4.69421 -4.48176
2947 4 1 26.3478 5.32084 -2.90671
3452 4 1 4.40348 7.69236 -2.89667
2823 4 1 21.3656 7.94583 -3.42284
2822 4 1 20.7214 7.09176 -3.90215
2816 4 1 24.0977 5.38643 -5.23222
2820 4 1 22.6453 6.30321 -4.28377
2821 4 1 21.7341 7.04547 -4.40352
2961 4 1 24.3141 6.97821 -5.04961
2960 4 1 25.5126 6.97061 -5.24642
2958 4 1 26.0743 6.43743 -4.20656
2959 4 1 26.4234 7.51197 -4.59566
2957 4 1 25.3487 7.27899 -3.74096
2755 4 1 25.2755 8.01104 -5.2711
2956 4 1 24.8657 6.84864 -2.71467
2955 4 1 26.0627 6.67342 -2.84188
2744 4 1 22.2659 9.72502 -3.897
2743 4 1 22.189 10.5408 -3.1151
2749 4 1 24.1726 10.3088 -3.80675
2754 4 1 25.9154 8.74299 -4.53011
2753 4 1 25.873 9.89644 -4.87019
3426 4 1 9.80767 13.1409 -4.05926
3427 4 1 10.7408 13.2589 -3.29838
3431 4 1 8.55642 13.2927 -3.92102
3429 4 1 9.99429 13.0267 -3.95697
3425 4 1 10.062 12.9597 -2.87894
3428 4 1 10.9566 12.281 -4.02095
2745 4 1 22.4579 10.9574 -3.90387
2748 4 1 24.0208 10.9535 -4.79363
2746 4 1 23.0244 11.9226 -4.02273
2750 4 1 24.1938 11.0872 -4.64756
2747 4 1 23.7317 10.9972 -3.61056
2751 4 1 24.884 11.7831 -5.22633
3440 4 1 6.48017 15.4845 -3.09816
3437 4 1 7.3573 15.3273 -2.93725
3432 4 1 8.22899 14.1763 -3.12412
3430 4 1 9.47094 14.1635 -3.97746
3439 4 1 6.82164 16.621 -2.69766
3342 4 1 13.1872 17.8758 -3.35495
3338 4 1 15.041 18.7906 -2.84104
3340 4 1 14.0695 18.6176 -3.59456
3339 4 1 14.7059 17.6549 -3.24269
3341 4 1 12.963 18.9185 -3.99226
3329 4 1 11.6874 21.3 -2.83842
3336 4 1 13.9297 19.3788 -2.7075
3324 4 1 10.2307 23.5234 -4.66381
3326 4 1 11.3062 22.3481 -4.10911
3325 4 1 10.8944 22.6649 -5.23027
3328 4 1 11.4024 22.3498 -3.39767
3327 4 1 12.3291 22.9239 -3.80229
3319 4 1 7.73296 25.1017 -4.07953
3320 4 1 7.7499 24.4453 -5.05576
3322 4 1 9.38009 24.2899 -4.85299
3318 4 1 8.17479 25.8388 -3.26566
3526 4 1 -3.51326 0.473353 -2.67234
3532 4 1 -3.02118 0.888111 -0.26416
3510 4 1 -0.89124 0.833797 -0.563175
3517 4 1 -0.279562 2.66199 -2.40894
3511 4 1 -0.679299 1.59204 -1.53665
3512 4 1 -1.78258 1.9119 -1.92042
3514 4 1 -1.45876 2.48517 -1.58161
2680 4 1 20.1653 1.49188 -0.364113
2681 4 1 21.3454 1.22842 -0.433208
2683 4 1 21.2463 2.29184 -0.810979
2582 4 1 21.7192 0.12556 -2.0238
2584 4 1 21.9832 0.000732867 -2.43472
2586 4 1 22.794 0.403658 -0.257004
2938 4 1 26.8953 0.267152 -2.60397
2940 4 1 27.2632 2.30761 -2.03615
2937 4 1 27.4692 0.120413 -1.57528
2936 4 1 27.1456 0.871194 -0.650977
2939 4 1 27.5122 1.19676 -2.17122
2943 4 1 27.8417 2.68131 -0.932274
2935 4 1 28.3141 0.590873 -0.405789
3515 4 1 -0.465713 2.74903 -2.21421
2987 4 1 15.8259 3.29492 -1.52419
2988 4 1 16.4945 3.48815 -2.57564
2986 4 1 17.0767 3.1589 -1.49846
2985 4 1 17.0255 2.77934 -2.65288
2995 4 1 18.704 5.10232 -1.14691
2684 4 1 21.4395 3.4234 -0.889103
2996 4 1 19.1908 5.30125 -0.0634786
2687 4 1 22.4096 3.94098 -1.23382
2686 4 1 23.1531 4.61202 -0.592031
2685 4 1 22.3779 4.00006 -1.3248
2688 4 1 22.2912 4.46821 -0.170615
2946 4 1 26.2471 4.87087 -1.80682
2945 4 1 25.8641 3.83688 -1.19299
2950 4 1 27.1506 4.3343 -2.24961
2951 4 1 27.659 5.37269 -1.88254
2942 4 1 27.4917 3.77078 -0.699834
2941 4 1 26.9807 2.72454 -0.956111
2944 4 1 27.002 3.3611 -1.35321
3458 4 1 4.99271 7.73199 -0.257415
3453 4 1 3.42045 7.50908 -2.1386
3454 4 1 4.42004 6.81546 -2.21552
3451 4 1 4.70097 7.18357 -1.88611
3450 4 1 4.17952 7.64757 -0.905008
3455 4 1 5.50861 6.54783 -2.3631
3457 4 1 5.47121 7.32917 -1.25442
3456 4 1 6.24299 7.47296 -2.16651
2991 4 1 18.2035 6.13175 -2.41762
2994 4 1 18.4431 5.92417 -1.9214
2997 4 1 18.6868 5.60731 -1.17744
2993 4 1 19.2439 6.8511 -2.06126
2999 4 1 20.6159 6.76888 -0.924518
2992 4 1 19.3244 5.82573 -2.56178
2824 4 1 21.4852 7.57939 -2.29009
2827 4 1 20.2846 7.55028 -0.367151
2998 4 1 19.703 6.18129 -1.38867
3001 4 1 22.4331 7.77581 -0.0802737
3000 4 1 21.6272 7.41305 -1.01771
2736 4 1 23.9266 8.0369 -2.00476
2732 4 1 26.2276 8.03018 -0.511739
2948 4 1 25.8495 5.44249 -1.81647
2733 4 1 25.3407 7.56693 -1.32239
2737 4 1 24.4936 8.02663 -0.952174
2949 4 1 27.083 5.47549 -1.90803
2953 4 1 28.2818 6.4972 -2.49094
2952 4 1 27.6691 6.59041 -1.57296
2954 4 1 27.0603 6.7111 -2.23186
3449 4 1 4.37587 8.43749 -1.83251
3448 4 1 4.82305 9.58368 -2.07944
3447 4 1 5.25008 10.6427 -1.72167
3387 4 1 12.8423 10.3139 -0.290298
2825 4 1 20.9555 8.54519 -2.06317
2826 4 1 20.0074 8.25725 -1.30478
3002 4 1 22.2387 8.98248 -0.0328356
2741 4 1 21.9072 9.38384 -2.03659
2742 4 1 22.9068 9.66975 -2.63327
2740 4 1 22.9682 9.31068 -2.62343
2739 4 1 24.2061 8.97368 -2.45642
2738 4 1 24.6933 9.18759 -1.34132
2735 4 1 24.7462 8.71137 -1.41236
2734 4 1 25.1664 8.38367 -0.373963
2725 4 1 27.4978 9.92849 -0.153917
3443 4 1 5.38014 13.2396 -1.22042
3446 4 1 5.87163 11.2078 -2.6307
3445 4 1 6.26562 11.9665 -1.73422
3444 4 1 6.25305 12.56 -0.674045
3424 4 1 10.2786 12.6017 -1.75586
3421 4 1 10.2994 12.0119 -0.756159
3420 4 1 9.16049 12.1337 -0.272524
3422 4 1 10.6193 13.1466 -1.17954
3417 4 1 11.4571 12.6248 -0.0311671
3423 4 1 11.1232 13.353 -2.29712
3383 4 1 13.0677 13.2788 -1.10335
3379 4 1 14.4747 13.0911 -0.155235
3381 4 1 14.2628 12.6016 -0.74548
3384 4 1 13.4687 12.1448 -0.894778
3380 4 1 14.8721 11.8971 -0.0880436
3026 4 1 21.5067 12.9028 -0.921643
3023 4 1 23.1463 11.2968 -1.17961
3024 4 1 22.0343 11.2535 -1.74275
3025 4 1 22.2227 12.483 -1.83085
3022 4 1 22.194 11.8289 -0.892239
3027 4 1 21.76 13.1968 -1.97027
3442 4 1 6.39626 13.4798 -1.92502
3435 4 1 8.00907 15.2267 -1.59736
3434 4 1 8.06262 14.0526 -1.49787
3441 4 1 6.18264 14.5516 -2.39105
3436 4 1 7.22553 15.9525 -1.9868
3438 4 1 7.61718 16.0706 -1.94933
3433 4 1 8.49631 14.9572 -2.22108
3382 4 1 14.2688 13.6616 -1.19664
3368 4 1 16.0803 15.9994 -0.264261
3369 4 1 17.2191 15.9513 -0.245668
3029 4 1 22.9541 14.9754 -1.06595
3028 4 1 22.3135 14.2405 -1.82475
3030 4 1 22.9687 16.142 -0.55425
3343 4 1 13.1756 17.5183 -2.1815
3344 4 1 13.6147 17.9451 -1.09688
3119 4 1 18.0642 18.1443 -1.36057
3366 4 1 16.5067 18.0549 -0.689204
3367 4 1 16.4904 16.9327 -0.843605
3117 4 1 19.9145 17.3341 -0.13008
3118 4 1 19.0941 18.0272 -0.713301
3031 4 1 24.0685 16.4467 -0.926945
3346 4 1 12.1884 19.0999 -0.232534
3334 4 1 12.5987 19.3966 -1.53866
3332 4 1 11.8845 20.5352 -0.892425
3331 4 1 10.8506 20.4048 -1.61739
3333 4 1 13.0142 20.4344 -1.12827
3345 4 1 13.2939 19.0235 -0.703438
3335 4 1 13.782 19.3685 -1.49597
3337 4 1 14.5877 19.1566 -1.71843
3122 4 1 18.3876 20.0777 -1.40846
3120 4 1 18.2108 19.1719 -0.766903
3124 4 1 18.5036 20.7204 -0.931821
3123 4 1 18.9847 20.9133 -1.94721
3121 4 1 19.1333 19.0755 -1.4915
3306 4 1 10.4754 23.9018 -0.549896
3302 4 1 13.2177 22.5822 -1.17305
3300 4 1 11.2776 23.1648 -0.886006
3304 4 1 12.2907 22.9808 -0.620817
3303 4 1 13.3107 23.013 -0.0310959
3301 4 1 12.0533 22.3342 -1.36273
3330 4 1 10.942 21.5748 -1.96606
3305 4 1 11.724 24.0805 -0.461672
3317 4 1 7.63478 25.7892 -2.22093
3307 4 1 10.0651 24.9135 -0.203236
3316 4 1 8.8023 25.7767 -2.34793
3314 4 1 10.2124 26.7167 -1.65212
3315 4 1 9.63513 26.5161 -2.68189
3309 4 1 10.5637 26.2559 -0.303349
3311 4 1 11.3889 26.842 -1.48691
3310 4 1 11.7384 26.615 -0.445156
3312 4 1 11.5798 25.6801 -1.25885
3313 4 1 11.1564 26.1589 -2.18284
3537 4 1 -4.54958 0.11698 2.58539
3535 4 1 -4.49541 0.90197 2.25293
3534 4 1 -4.65076 0.506306 1.15878
3533 4 1 -4.0545 0.274073 0.106808
3507 4 1 -0.0143587 0.369238 0.263755
3509 4 1 -0.0475012 0.635259 0.26266
3508 4 1 -1.21343 0.448673 0.325463
3489 4 1 1.16592 0.986567 1.6747
3488 4 1 1.20515 1.90128 0.90443
3487 4 1 0.497017 1.77047 1.8718
3491 4 1 0.489544 0.554629 2.52399
3493 4 1 1.78863 0.0231166 2.15667
2675 4 1 18.1723 0.189974 1.42995
2676 4 1 19.3052 0.640804 1.28228
2679 4 1 20.0897 0.322441 0.0749647
2677 4 1 20.4186 0.772258 0.958174
2595 4 1 21.5777 0.629834 2.51021
2594 4 1 22.3394 0.167393 1.75707
2682 4 1 21.8691 1.98265 0.202363
2933 4 1 27.3118 1.21932 0.254533
2930 4 1 26.9707 0.102607 1.82139
2932 4 1 27.9349 0.338128 0.774339
2934 4 1 28.5052 1.0948 0.686997
3480 4 1 -1.11853 3.49339 1.12051
3478 4 1 -1.96834 5.16172 1.7721
3479 4 1 -1.55138 4.57419 0.785215
3481 4 1 -1.49635 4.42002 0.448995
3483 4 1 -0.760896 4.85897 0.288086
3486 4 1 0.353183 2.98835 1.93334
3485 4 1 0.172148 4.07509 1.31594
3484 4 1 0.0631611 5.13742 1.03188
2710 4 1 22.3307 4.82838 1.74697
2708 4 1 23.7862 4.09912 2.56886
2709 4 1 23.154 5.06688 2.59125
2707 4 1 24.7064 3.34141 2.42429
3482 4 1 -1.59313 5.63785 0.661653
3460 4 1 3.82057 7.52108 1.34735
3459 4 1 3.94009 7.77077 0.18608
2832 4 1 16.7322 5.70536 1.86453
2830 4 1 18.1321 7.19259 1.12221
2831 4 1 17.1993 6.38066 1.03653
2829 4 1 18.8453 8.07437 1.46493
2828 4 1 19.6133 7.86831 0.517974
2691 4 1 23.5679 7.1743 0.38501
2696 4 1 23.792 5.85505 2.26923
2715 4 1 22.3722 8.05993 1.65309
2690 4 1 22.8897 6.28748 0.787953
2711 4 1 22.3003 6.04991 1.81061
2712 4 1 23.1779 6.80837 1.54226
2714 4 1 22.4494 6.87898 1.66507
2689 4 1 22.2774 5.64649 0.0396481
2731 4 1 25.6428 7.24587 0.259423
2695 4 1 24.7427 6.27176 1.82767
2693 4 1 24.4279 6.03801 1.78326
2692 4 1 24.5614 6.6663 0.748189
2729 4 1 26.0248 7.74541 1.59012
2728 4 1 26.411 7.759 0.487321
2697 4 1 24.9838 5.85426 2.61058
2730 4 1 26.7505 7.49092 0.610689
2722 4 1 27.7579 7.37896 1.58556
2723 4 1 27.8387 7.66051 0.477344
3462 4 1 2.08203 8.15346 1.78104
3461 4 1 3.19258 8.45325 1.40591
3406 4 1 8.53241 10.4067 1.7937
3405 4 1 9.72232 10.2693 1.86941
3388 4 1 12.8802 9.45229 0.527801
3389 4 1 13.1245 9.09234 1.63073
3004 4 1 21.0951 9.36062 1.50084
3017 4 1 20.6143 10.7177 1.78341
2716 4 1 22.844 8.39753 2.67238
2717 4 1 23.8331 8.68533 2.04221
3005 4 1 22.0663 8.89096 2.11696
3006 4 1 22.6837 9.85512 2.61339
3008 4 1 22.3021 10.3781 2.17092
3003 4 1 22.2746 9.24576 1.1881
3020 4 1 23.3363 10.6839 0.24885
2719 4 1 25.9112 9.11817 2.14243
2718 4 1 24.799 9.4677 1.75702
2727 4 1 25.8824 8.77958 0.87743
2726 4 1 26.3943 9.32401 0.0194909
2724 4 1 27.7079 8.81165 0.360542
2721 4 1 27.0069 8.31808 1.55967
2720 4 1 27.0433 9.24213 2.23019
3411 4 1 8.062 13.1167 2.57824
3407 4 1 8.61447 11.5715 1.34774
3408 4 1 9.46551 12.4617 1.52018
3409 4 1 8.58796 12.69 0.700657
3414 4 1 10.7552 13.2164 2.6108
3412 4 1 9.09637 12.4439 2.53604
3419 4 1 9.65817 13.0699 0.398451
3418 4 1 10.4103 12.1095 0.156748
3415 4 1 11.7409 12.7414 2.23081
3416 4 1 11.5361 13.064 1.12857
3386 4 1 12.8184 10.7828 0.793149
3377 4 1 14.9931 12.8844 0.993179
3375 4 1 15.1278 13.2804 1.24201
3385 4 1 13.4706 11.7714 0.286174
3016 4 1 19.7465 10.7921 2.56087
3014 4 1 21.1451 11.8529 1.78597
3013 4 1 21.4059 11.0243 2.54885
3018 4 1 21.3401 10.9185 0.949963
3009 4 1 22.5876 11.6122 2.17602
3021 4 1 22.4143 11.4566 0.17932
3019 4 1 22.3513 11.3312 0.375143
3410 4 1 8.366 13.5513 1.5134
3376 4 1 14.8204 13.5253 0.0392303
3374 4 1 15.9303 14.1786 1.18156
3373 4 1 15.3453 14.0978 2.17225
3378 4 1 15.2305 13.8224 0.294512
3370 4 1 16.4838 15.0872 0.359213
3372 4 1 16.3743 13.9735 1.5847
3359 4 1 17.0931 15.6784 1.16666
3371 4 1 16.2129 13.9399 0.368042
3348 4 1 12.2543 18.2401 1.56854
3349 4 1 12.3636 16.9773 1.34554
3350 4 1 11.5072 17.6294 0.750883
3352 4 1 13.2589 16.9056 1.99921
3351 4 1 12.062 17.0038 1.55387
3354 4 1 15.3962 16.9032 1.16091
3353 4 1 14.4712 17.0318 1.93441
3141 4 1 15.9182 18.8304 2.04491
3361 4 1 17.7526 17.0846 0.0357839
3364 4 1 16.6427 18.1558 0.801868
3355 4 1 16.3388 16.3295 1.49705
3356 4 1 16.946 16.6011 2.56357
3358 4 1 17.3467 16.1597 2.19542
3357 4 1 18.1413 16.9179 2.68553
3360 4 1 17.0047 16.8555 0.903044
3362 4 1 16.6733 17.5949 0.247309
3363 4 1 17.7074 17.4973 0.868921
3365 4 1 16.3549 17.2093 0.0858963
3113 4 1 19.3174 16.3563 2.08921
3114 4 1 20.3831 16.8016 1.98336
3115 4 1 20.1799 16.2724 0.97761
3112 4 1 19.4281 17.4946 2.55718
3110 4 1 19.2686 17.3006 2.49925
3116 4 1 19.14 16.7452 0.708263
3035 4 1 23.431 16.537 1.48664
3034 4 1 23.5171 17.0018 2.5635
3037 4 1 21.8575 16.6348 2.58183
3036 4 1 22.9844 16.8936 2.55202
3033 4 1 23.9607 16.7025 1.45465
3032 4 1 24.0364 16.3246 0.262399
3294 4 1 10.6545 21.2428 1.82222
3292 4 1 10.7113 21.064 2.51435
3347 4 1 11.939 19.2965 0.912514
3293 4 1 11.7456 20.7424 2.11163
3139 4 1 16.0202 19.9259 2.65215
3136 4 1 18.1999 19.079 2.51905
3137 4 1 17.0992 18.9439 2.14124
3125 4 1 18.3829 20.7124 0.198098
3126 4 1 18.9463 21.2236 1.15962
3295 4 1 10.4702 22.3751 2.23081
3296 4 1 9.46679 22.936 1.69246
3297 4 1 10.3317 23.6481 2.18645
3298 4 1 10.3512 23.0694 1.21454
3299 4 1 10.505 23.0476 0.0340461
3275 4 1 15.479 22.9311 2.50416
3127 4 1 18.6057 21.6768 2.24972
3129 4 1 18.6706 21.7072 2.1875
3308 4 1 9.90149 25.8458 0.594277
3536 4 1 -5.04952 0.874048 3.37003
2602 4 1 22.1949 2.0952 5.05673
2599 4 1 23.187 1.0863 3.9988
2600 4 1 22.4451 1.71362 3.18025
2601 4 1 22.6207 2.58837 4.04611
2928 4 1 26.8994 0.553932 3.51695
2925 4 1 28.9422 0.0187119 2.95926
2923 4 1 28.2596 0.601485 5.01686
2922 4 1 27.846 1.73795 5.06685
2924 4 1 28.8897 0.51323 3.98732
3477 4 1 -2.24189 4.90262 2.94241
3476 4 1 -1.45726 5.34625 3.67444
3471 4 1 2.5124 5.37025 2.78861
2835 4 1 16.1222 5.37203 4.36493
2706 4 1 23.7322 3.42944 3.09274
2702 4 1 23.4913 4.35414 4.96238
2701 4 1 22.7606 4.41493 3.99853
2703 4 1 24.0827 3.33027 4.94981
2705 4 1 24.2739 2.89679 4.07517
2704 4 1 25.0116 3.83861 4.24769
2917 4 1 28.0922 3.31926 5.26079
3475 4 1 -0.70312 5.93029 2.89153
3472 4 1 2.0755 5.39396 3.90178
3473 4 1 1.36182 6.40155 3.80466
3474 4 1 0.191814 5.9956 3.72998
3468 4 1 2.41488 6.97495 3.54254
3469 4 1 3.2268 6.82982 4.47017
3470 4 1 3.1482 5.98771 3.63881
3467 4 1 2.98366 7.94588 3.90141
3397 4 1 12.4843 7.45039 4.56996
3394 4 1 15.0052 7.33395 2.78466
2834 4 1 15.8597 5.78379 3.29644
3396 4 1 13.4894 7.28453 3.89566
3395 4 1 13.8953 7.44769 2.71302
2833 4 1 16.963 5.78862 2.96547
2836 4 1 17.2917 5.49027 4.51606
2838 4 1 18.3072 5.60013 5.1161
2839 4 1 18.5479 6.67353 4.54957
2837 4 1 17.5649 6.51512 5.05098
2840 4 1 19.5454 7.38848 4.71854
2700 4 1 22.4107 5.57766 3.85851
2713 4 1 22.9936 7.11089 2.70498
2699 4 1 23.5144 5.94044 3.96357
2698 4 1 23.8379 6.05223 2.80059
2694 4 1 24.7463 5.5014 2.7764
3465 4 1 2.63311 9.54369 4.58626
3464 4 1 2.1282 9.43326 3.44176
3463 4 1 1.96949 8.35966 2.96616
3466 4 1 3.16951 8.50485 4.90969
3403 4 1 10.5375 10.6272 2.7491
3402 4 1 10.2049 9.41126 2.92357
3401 4 1 10.5417 8.92251 3.93829
3400 4 1 11.3758 9.15841 4.85141
3399 4 1 11.8449 8.26269 4.32131
3398 4 1 12.7687 8.17301 3.64394
3391 4 1 14.0533 8.53594 3.77784
3392 4 1 14.8093 8.60971 4.74386
3393 4 1 15.1495 8.19459 3.68606
3390 4 1 13.8191 9.05715 2.69455
2841 4 1 19.4985 8.49468 4.81774
2845 4 1 21.2642 9.887 4.94098
2843 4 1 19.7926 8.70843 4.57768
3007 4 1 22.1183 10.6958 3.30461
2846 4 1 22.3653 9.56368 4.95873
2849 4 1 23.821 8.94896 4.85807
2850 4 1 24.5728 9.82672 5.14846
3413 4 1 9.66616 13.3977 3.05615
3404 4 1 9.43179 10.7814 2.84295
3015 4 1 20.7301 11.5099 2.86981
3011 4 1 20.9692 12.9471 3.54128
3094 4 1 19.7569 12.8581 4.4561
3093 4 1 20.7851 12.3742 4.82558
3092 4 1 20.0962 12.3301 3.8217
3091 4 1 20.6516 12.3823 4.84502
3010 4 1 21.9315 12.2357 3.04799
3012 4 1 21.6473 12.0688 3.03165
2852 4 1 23.7215 11.3268 4.37953
2855 4 1 23.5574 12.8555 3.27728
2853 4 1 24.0652 12.5096 4.62822
2851 4 1 24.6944 10.9711 4.99893
2857 4 1 24.7347 13.1729 5.00765
3098 4 1 17.3313 15.4519 4.66928
3100 4 1 17.411 15.5404 4.2843
3097 4 1 18.002 14.4976 4.45754
3099 4 1 18.42 14.9773 4.58334
3095 4 1 19.776 13.6002 5.30834
3096 4 1 19.0639 13.927 4.38997
2854 4 1 23.5184 13.5737 4.31634
3038 4 1 21.6403 16.1439 3.63202
3041 4 1 22.0842 16.1429 5.10152
2856 4 1 24.3944 13.5588 3.90346
3143 4 1 15.854 18.8402 4.2537
3102 4 1 18.3228 16.1737 3.90999
3105 4 1 17.524 18.6841 3.82012
3106 4 1 17.8505 17.637 4.09849
3107 4 1 18.7014 18.3635 4.46308
3101 4 1 17.9559 16.2903 5.10856
3103 4 1 17.8776 17.281 3.88452
3104 4 1 17.4231 17.9638 2.8972
3108 4 1 19.2286 18.0135 3.49256
3109 4 1 19.8386 17.0019 3.52152
3039 4 1 21.1742 16.5348 4.62377
3111 4 1 18.9062 17.8661 3.58484
3040 4 1 22.0734 17.2301 4.6313
3289 4 1 10.154 20.3576 3.78943
3291 4 1 9.61784 21.1816 2.85916
3288 4 1 10.7482 21.3493 4.0932
3142 4 1 15.3579 19.142 3.09491
3140 4 1 15.3781 19.0519 3.19198
3144 4 1 15.2024 19.8654 4.27219
3145 4 1 14.1221 19.2832 4.15708
3146 4 1 14.4337 20.1154 5.05255
3138 4 1 16.4139 18.9042 3.08885
3135 4 1 18.2947 20.2002 3.00422
3132 4 1 19.0532 19.5763 3.62996
3134 4 1 19.0589 19.6238 3.76224
3131 4 1 19.3623 20.7051 3.44021
3133 4 1 19.0756 20.579 2.95034
3290 4 1 10.2612 21.5503 3.75383
3287 4 1 10.9949 22.4702 4.11612
3286 4 1 11.7588 22.8688 4.87064
3268 4 1 12.6586 23.9445 4.46617
3266 4 1 12.324 23.7893 3.24737
3276 4 1 15.4821 23.0789 3.65465
3274 4 1 14.6404 23.2252 3.41419
3273 4 1 14.2241 22.7033 4.41978
3271 4 1 14.1079 24.0271 3.83302
3272 4 1 13.5573 23.0419 3.47388
3277 4 1 15.0024 22.1408 4.14819
3278 4 1 16.0557 22.2586 4.68532
3128 4 1 18.9882 21.8219 3.35334
3130 4 1 19.4397 21.9018 3.14178
3262 4 1 10.6113 26.5654 4.32695
3263 4 1 11.1836 25.5352 4.63426
3264 4 1 10.9913 25.6152 3.46705
3265 4 1 11.9578 24.9827 3.32071
3267 4 1 11.5945 24.2399 4.06866
3270 4 1 15.0485 24.4177 4.4812
3269 4 1 13.8419 24.2743 4.44245
2279 4 1 -23.0993 1.13323 7.65867
2280 4 1 -23.8017 0.298179 8.04352
2610 4 1 21.2916 0.140805 6.34648
2609 4 1 20.0611 0.107173 6.29252
2608 4 1 20.4426 1.23958 5.94489
2603 4 1 21.3242 2.68464 5.54588
2607 4 1 21.0183 2.1899 6.56486
2612 4 1 22.6537 0.852814 6.67341
2611 4 1 21.9848 0.117956 7.36434
2613 4 1 23.8074 0.976714 6.50115
2605 4 1 22.582 2.5542 5.59897
2606 4 1 22.2085 2.6398 6.69946
2614 4 1 24.378 0.109053 5.88988
2921 4 1 27.8212 1.92083 6.24114
2918 4 1 27.2968 2.60338 5.83438
2604 4 1 21.9837 2.77541 6.5467
2914 4 1 26.8655 3.70397 7.88873
2915 4 1 26.8622 3.88904 6.68733
2919 4 1 27.9815 3.60764 5.71871
2920 4 1 27.1423 2.70802 5.65626
2916 4 1 27.8917 4.19433 6.07208
2844 4 1 20.2585 9.45728 5.39436
2842 4 1 20.4492 8.52986 5.55545
2848 4 1 23.392 8.46986 5.81101
2847 4 1 22.9342 9.59577 6.02575
3085 4 1 18.3194 11.2185 6.00454
3086 4 1 18.7924 11.3564 7.19693
3083 4 1 18.7655 13.0834 6.42692
3084 4 1 19.0901 11.9545 6.47902
3090 4 1 20.3667 12.5989 5.99587
3089 4 1 20.9184 11.5173 6.27364
3088 4 1 20.5536 10.7726 7.12406
3087 4 1 19.9178 11.6698 7.47904
2863 4 1 22.3045 10.8316 7.37917
2862 4 1 23.3022 11.4085 7.13451
2860 4 1 24.1894 13.3038 7.06229
2861 4 1 23.3546 12.4983 7.50734
2864 4 1 23.363 11.0684 7.97718
2858 4 1 25.0762 12.7053 6.0616
3070 4 1 18.0717 15.5246 7.92878
3082 4 1 19.0422 13.8445 7.327
3080 4 1 19.2381 14.8039 5.74968
3081 4 1 19.0506 13.7432 6.15272
3079 4 1 19.5241 14.2371 6.84474
3078 4 1 19.8003 14.1123 8.0496
3043 4 1 23.1761 14.3586 6.23311
3042 4 1 22.7939 15.4866 5.87614
3046 4 1 23.4404 15.494 8.04125
3044 4 1 22.4783 15.3754 5.99772
3045 4 1 23.2126 15.6914 6.86537
2859 4 1 24.5421 13.7545 6.0412
3149 4 1 15.5005 18.2569 7.39978
3150 4 1 16.1351 19.315 7.21887
3147 4 1 15.3647 19.7781 5.72376
3148 4 1 15.8725 18.976 6.47246
3156 4 1 15.2608 20.8681 6.80409
3158 4 1 15.739 20.9193 7.74624
3153 4 1 16.9926 21.3098 7.96066
3234 4 1 2.30863 22.5923 8.00929
3235 4 1 3.12213 22.8941 7.21571
3250 4 1 4.90877 23.6242 6.83029
3253 4 1 7.70949 23.2847 7.25679
3251 4 1 5.79736 22.8532 6.56783
3252 4 1 6.9385 22.941 6.39402
3285 4 1 12.1049 23.3394 5.85516
3284 4 1 13.0096 23.41 6.71422
3283 4 1 12.5078 23.0117 7.71381
3281 4 1 13.3319 23.7427 6.1954
3155 4 1 15.0777 21.9967 7.13724
3282 4 1 13.497 23.7352 7.41253
3280 4 1 14.3137 23.2083 5.69002
3279 4 1 15.3974 22.7318 5.62257
3157 4 1 15.7985 21.8126 7.07096
3154 4 1 16.1216 22.1697 7.63397
3239 4 1 2.2875 26.556 8.06647
3240 4 1 2.28031 25.3926 7.95275
3249 4 1 4.90253 24.6539 6.26869
3242 4 1 3.03531 25.8214 7.43281
3245 4 1 4.60813 26.0444 6.23497
3244 4 1 4.69177 25.8754 7.4293
3246 4 1 5.71773 25.537 6.2397
3254 4 1 8.01011 24.3485 6.77495
3248 4 1 5.42582 24.7483 7.29874
3247 4 1 6.35273 25.4638 7.20993
3260 4 1 10.7567 25.361 5.96068
3257 4 1 9.69052 26.4754 7.04305
3255 4 1 8.58692 25.0444 7.63107
3256 4 1 9.23373 25.3688 6.67852
3259 4 1 10.9809 26.5137 5.87385
3261 4 1 10.8109 26.4823 5.48281
3258 4 1 10.8361 26.3413 6.98773
2274 4 1 -22.9567 1.39845 10.6745
2287 4 1 -21.9952 0.342249 10.4563
2276 4 1 -22.8233 2.17135 8.69425
2273 4 1 -22.9968 0.41469 10.0306
2277 4 1 -22.9392 1.038 8.19971
2275 4 1 -22.4046 1.7157 9.6646
2278 4 1 -23.8627 1.77132 8.30434
2284 4 1 -21.1033 0.441557 9.80424
2286 4 1 -21.2637 1.24582 10.7244
2285 4 1 -20.136 0.905139 10.4486
2907 4 1 22.1442 2.65575 9.86319
2512 4 1 10.1208 4.54939 10.4551
2905 4 1 22.5123 3.39624 10.3163
2908 4 1 23.2832 2.72911 9.81762
2913 4 1 26.4717 4.31673 8.8275
2912 4 1 25.9875 4.12184 9.94293
2910 4 1 24.3955 3.22115 10.5603
2911 4 1 24.9068 3.63602 9.48155
2909 4 1 24.2818 3.12852 9.3958
2509 4 1 9.18841 5.85863 10.2805
2869 4 1 21.1641 9.94873 9.04614
2871 4 1 22.3017 8.2896 9.86789
2870 4 1 22.0721 9.53888 9.811
2868 4 1 21.7407 10.616 8.29162
2478 4 1 9.50951 12.4646 10.3999
2480 4 1 9.07399 12.1513 10.7275
2479 4 1 8.65022 12.2894 9.59618
3066 4 1 18.5125 12.8313 8.453
3065 4 1 19.6545 12.9713 8.9686
3063 4 1 20.9959 12.2286 9.2692
3064 4 1 20.6333 13.4121 9.32276
2867 4 1 21.5812 11.0867 9.36798
2866 4 1 22.439 11.5091 8.7006
3062 4 1 22.0309 12.4774 8.70452
2865 4 1 23.5178 12.0675 8.63819
3067 4 1 18.0624 13.7293 9.07485
3068 4 1 17.325 14.5884 8.65565
3069 4 1 16.8975 15.5081 8.16749
3074 4 1 18.622 15.2978 9.52348
3071 4 1 18.4828 15.438 9.0996
3072 4 1 18.5842 15.8784 10.2005
3073 4 1 19.2533 14.9096 10.4946
3077 4 1 20.3712 14.3956 9.06434
3076 4 1 19.4437 15.1763 8.87265
3057 4 1 21.1368 15.7515 10.145
3059 4 1 21.244 15.2913 9.87109
3058 4 1 20.483 14.9123 10.745
3075 4 1 19.6427 15.1757 10.089
3060 4 1 21.3036 14.1204 10.214
3055 4 1 19.5485 16.1267 10.6028
3047 4 1 22.786 15.5951 9.03745
3061 4 1 21.6074 13.5182 9.28035
2423 4 1 -4.72817 16.2551 10.6824
2424 4 1 -3.60996 16.2265 10.5749
2425 4 1 -3.95826 17.4271 10.6806
2448 4 1 2.3114 17.9017 10.0677
2449 4 1 3.06175 18.6254 9.58713
2451 4 1 4.53101 17.5389 9.40763
2450 4 1 3.3584 17.5198 9.30192
2452 4 1 3.88204 17.5178 10.4185
2453 4 1 3.15269 17.134 9.50901
2454 4 1 4.06582 17.467 10.2833
3220 4 1 6.56607 18.4186 10.0314
3219 4 1 7.6505 18.4113 10.5281
2458 4 1 5.48123 17.0724 10.5596
2460 4 1 5.59772 18.4479 10.2926
3218 4 1 8.65579 18.8057 10.1769
3051 4 1 20.217 17.8351 9.90241
3056 4 1 20.5888 16.7378 10.6883
3050 4 1 20.339 18.0506 8.80301
3049 4 1 21.4208 17.4634 9.01681
3053 4 1 20.1067 17.0057 10.6977
3048 4 1 22.0874 16.5035 9.1843
3222 4 1 6.04089 20.4745 10.0576
3221 4 1 6.6889 19.5394 9.58518
3214 4 1 9.58798 20.4596 10.4333
3216 4 1 9.56367 20.7704 10.2671
3217 4 1 8.70624 19.9953 9.86689
3213 4 1 8.9561 21.4759 10.7261
3165 4 1 13.3167 20.7855 10.5837
3162 4 1 15.646 21.2786 9.63765
3159 4 1 15.5932 20.8783 8.98194
3164 4 1 14.3683 21.2199 10.1954
3163 4 1 14.5375 21.2502 9.01174
3152 4 1 17.001 20.418 8.757
3151 4 1 16.8937 19.3719 8.09719
3161 4 1 16.46 21.1892 10.4292
3232 4 1 1.46445 24.1749 8.94002
3233 4 1 1.85449 22.9874 9.0738
3231 4 1 2.12773 23.7116 9.81339
3236 4 1 3.58535 23.404 8.24642
3230 4 1 3.27814 24.0087 9.78709
3229 4 1 4.07229 23.7217 10.5923
3210 4 1 7.59851 24.0212 10.7517
3211 4 1 8.21662 23.0857 10.5468
3212 4 1 9.24995 22.6925 10.7066
3160 4 1 15.4289 21.6558 9.8451
3241 4 1 2.57648 26.497 8.37898
3237 4 1 2.99921 24.5421 8.28067
3238 4 1 2.94831 25.7453 8.54242
3243 4 1 3.82162 26.0643 8.22871
3208 4 1 8.46825 24.7831 10.0694
2530 4 1 13.2336 1.89426 11.8855
2528 4 1 12.8082 1.70096 12.246
2526 4 1 13.2989 1.95369 10.8565
2529 4 1 12.233 2.61831 11.7185
2532 4 1 14.2198 0.628759 10.7757
2531 4 1 14.1368 1.0854 11.8776
2527 4 1 13.9229 2.09778 11.8942
2901 4 1 20.5783 1.78177 12.2407
2902 4 1 20.2134 1.48455 11.1587
2900 4 1 21.4495 1.51812 13.0356
2891 4 1 23.5907 0.4718 11.8197
2899 4 1 21.5858 1.48473 11.8733
2898 4 1 21.5773 0.853164 12.9221
2897 4 1 22.7596 0.536372 12.9819
2895 4 1 22.4742 1.43612 12.8317
2896 4 1 22.2173 0.726736 11.897
2892 4 1 23.5553 1.45829 12.5645
2890 4 1 23.51 1.52919 11.3657
2894 4 1 23.3895 2.25957 12.7572
2889 4 1 24.3692 2.38641 11.3354
2513 4 1 9.38918 4.26223 11.3612
2515 4 1 9.8886 3.407 12.3039
2514 4 1 9.66915 4.52164 12.5146
2510 4 1 9.25905 5.31144 11.3423
2511 4 1 9.67095 4.20437 11.4951
2516 4 1 11.0553 3.48849 11.8706
2518 4 1 11.333 2.98355 11.9232
2519 4 1 11.7382 3.7567 12.7233
2521 4 1 11.9911 3.64635 12.5267
2520 4 1 12.3994 4.80195 12.6588
2517 4 1 10.7773 2.90961 10.8475
2522 4 1 12.6375 4.70072 12.5854
2523 4 1 12.2073 4.97119 11.4879
2524 4 1 12.6424 3.92045 11.1512
2525 4 1 13.492 3.11724 10.8192
2903 4 1 20.3782 2.702 10.9967
2904 4 1 21.5374 2.93924 10.7701
2906 4 1 21.6575 2.76024 10.9536
2888 4 1 24.6354 2.72779 12.4858
2885 4 1 24.854 5.29869 13.0529
2887 4 1 24.732 3.96398 12.3055
2322 4 1 -20.9216 7.84726 12.7708
2323 4 1 -20.844 6.76269 13.3725
2507 4 1 7.82491 6.67922 11.8747
2508 4 1 8.5014 6.47148 10.9402
2505 4 1 10.0852 7.03424 12.2682
2506 4 1 8.90534 6.92546 12.0986
2503 4 1 10.8208 6.15061 12.8358
2504 4 1 11.1445 6.71225 11.8417
2880 4 1 23.9416 7.05962 13.0527
2875 4 1 22.5897 7.90807 13.3709
2884 4 1 24.8739 6.46322 12.7518
2883 4 1 25.4915 7.48242 12.4692
2881 4 1 25.0627 7.29428 12.7038
2489 4 1 10.2149 9.86705 11.1308
2490 4 1 10.316 9.97696 12.347
2487 4 1 10.2516 10.0707 11.1394
2491 4 1 9.86913 9.33983 13.2318
2488 4 1 11.104 10.0171 11.9332
2873 4 1 22.659 9.34716 11.5527
2872 4 1 21.8906 8.69868 10.9311
2874 4 1 22.9889 8.7315 12.5818
2882 4 1 24.8936 8.45025 12.9561
2484 4 1 7.90852 12.1177 12.2098
2482 4 1 7.26804 12.2762 11.1853
2485 4 1 8.82681 11.2982 12.1058
2486 4 1 9.69852 11.1834 11.3118
2481 4 1 8.32857 12.9741 11.2107
2483 4 1 8.1333 13.0971 11.5241
2477 4 1 9.40491 13.2774 11.2578
2433 4 1 -0.675832 16.1453 13.0264
2429 4 1 -2.23479 15.7144 11.3366
2432 4 1 -1.22093 15.2455 12.379
2430 4 1 -1.39903 14.8399 11.503
2431 4 1 -2.0824 14.4018 12.3347
2427 4 1 -2.39273 16.0955 10.8302
2435 4 1 0.792273 15.5936 12.2215
2439 4 1 2.44023 16.1076 11.3748
2475 4 1 9.51823 13.4994 12.9109
2476 4 1 10.2343 13.4793 11.9864
2473 4 1 10.1836 15.0184 12.3881
2474 4 1 9.07309 14.5639 12.6206
2472 4 1 9.62588 15.9774 12.0277
3054 4 1 20.5528 15.9087 11.1343
2422 4 1 -4.19216 16.4835 11.6873
2421 4 1 -3.38343 17.2282 12.0084
2426 4 1 -2.84414 17.205 11.1174
2420 4 1 -3.20562 17.1143 13.258
2419 4 1 -3.91632 17.9827 13.2949
2417 4 1 -4.94056 18.1631 12.4354
2418 4 1 -4.18727 17.2891 12.3897
2428 4 1 -2.43236 16.8322 11.7806
2445 4 1 2.27926 18.2568 10.8209
2434 4 1 0.290113 16.6338 12.4747
2438 4 1 1.62866 16.557 12.1432
2436 4 1 1.27939 16.2543 11.4201
2440 4 1 2.61433 17.2319 11.458
2442 4 1 1.94191 18.1802 11.2676
2441 4 1 1.69356 17.0266 10.7979
2437 4 1 0.455221 16.333 12.3571
2444 4 1 1.97657 18.0001 11.9326
2447 4 1 2.99022 18.2973 10.9577
2456 4 1 3.93976 17.0883 12.0093
2455 4 1 3.50932 16.6664 10.8971
2461 4 1 5.20553 17.6642 11.0655
2457 4 1 4.36031 16.5877 10.9343
2466 4 1 7.74492 18.6142 12.5378
2463 4 1 6.48048 18.5156 11.9525
2462 4 1 6.33454 17.672 11.1412
2459 4 1 6.08678 17.8337 11.235
2464 4 1 7.69922 18.4644 11.6687
2465 4 1 6.73327 17.9806 12.3613
2467 4 1 8.58536 18.0558 11.9265
2471 4 1 9.67252 16.6086 11.0126
2470 4 1 8.62527 17.029 11.3231
2468 4 1 8.82684 17.8049 13.1505
2469 4 1 9.28114 17.5919 12.1485
3189 4 1 9.93158 18.5432 13.1328
3181 4 1 12.4318 17.7762 12.3794
3182 4 1 11.3634 17.4595 12.7846
3180 4 1 12.5439 18.542 13.3147
3052 4 1 20.49 17.9945 11.1279
2415 4 1 -5.7138 19.7631 13.3463
2416 4 1 -4.73239 19.1129 13.1933
2446 4 1 2.52558 19.3022 11.207
2443 4 1 1.88912 19.2258 11.7678
3223 4 1 5.6116 21.0045 11.0579
3195 4 1 7.3646 21.364 13.1624
3194 4 1 7.20129 20.7977 12.0382
3215 4 1 10.0404 21.2399 11.2016
3192 4 1 8.93818 20.1702 12.1793
3191 4 1 9.9684 19.9033 12.6425
3193 4 1 8.26048 21.0164 12.6584
3167 4 1 12.2254 20.673 11.8549
3190 4 1 10.7862 19.4053 13.2804
3168 4 1 11.4634 21.4275 12.5189
3166 4 1 12.7619 19.8242 11.1218
3226 4 1 4.80443 22.237 11.7205
3227 4 1 3.80842 22.518 11.1902
3228 4 1 3.28563 23.4638 11.5361
3225 4 1 5.94413 22.7793 11.7638
3224 4 1 6.43797 21.6068 11.7753
3207 4 1 8.06166 24.1899 10.9904
3197 4 1 7.24037 22.9987 13.294
3206 4 1 8.03571 23.2654 11.7659
3204 4 1 8.82584 22.4395 13.0084
3205 4 1 8.45906 23.5841 12.8402
3209 4 1 8.2226 24.9178 11.2009
2295 4 1 -18.9619 0.201429 13.6021
2297 4 1 -18.1003 0.646458 14.5204
2298 4 1 -17.4923 0.250447 15.4331
2299 4 1 -16.8124 1.18021 15.7642
2893 4 1 22.9368 1.61601 13.646
2325 4 1 -20.5563 5.13325 14.9502
2886 4 1 24.911 4.14635 13.4777
2319 4 1 -21.1285 7.99275 16.0214
2321 4 1 -21.3767 7.75091 13.8114
2324 4 1 -21.0887 5.92982 14.2731
2326 4 1 -19.9135 6.1318 15.2053
2329 4 1 -19.0728 6.84462 15.4687
2330 4 1 -18.2872 7.45979 14.7438
2331 4 1 -17.2952 8.04028 15.1689
2502 4 1 10.0318 6.02973 13.6964
2501 4 1 10.2886 6.83143 14.5796
2499 4 1 10.7609 6.98311 15.1082
2500 4 1 11.065 7.52223 14.0902
2497 4 1 11.1163 7.83946 14.8675
2498 4 1 11.783 7.07053 15.6425
2879 4 1 23.427 6.78072 14.1091
2876 4 1 22.8052 6.95546 14.018
2878 4 1 22.2469 6.70952 14.0662
2877 4 1 22.3895 7.67978 14.8407
2320 4 1 -21.4579 8.14384 14.9022
2333 4 1 -17.601 9.44024 15.1788
2332 4 1 -17.9705 8.5834 15.9371
2334 4 1 -17.0609 10.3654 14.5568
2494 4 1 10.0482 10.4323 14.7182
2495 4 1 9.96 9.41692 15.2619
2496 4 1 9.98858 8.31131 14.9372
2493 4 1 10.9037 9.56017 14.8012
2492 4 1 10.9151 9.04073 13.7689
2335 4 1 -17.7499 11.2457 14.0081
2336 4 1 -16.7601 11.7812 14.499
2338 4 1 -16.6482 12.2749 14.6563
2339 4 1 -16.6028 12.3779 15.9145
2337 4 1 -15.8246 11.447 15.0707
2346 4 1 -14.0178 14.9917 15.9133
2352 4 1 -11.6468 15.0007 15.1111
2353 4 1 -11.2435 14.3715 15.9986
2349 4 1 -12.3392 15.4207 16.0117
2351 4 1 -11.5091 13.99 15.6838
2350 4 1 -12.6464 14.4346 15.4547
2347 4 1 -13.7245 16.1664 15.6958
2410 4 1 -6.30507 18.4348 15.8121
3185 4 1 10.5598 17.5967 14.8906
3188 4 1 10.3504 18.5525 14.3229
3186 4 1 9.63002 18.2594 14.4268
3184 4 1 11.4675 16.9783 14.5954
3179 4 1 12.5339 17.8588 14.2868
3178 4 1 12.5425 17.2481 15.2992
3183 4 1 11.0771 16.6064 13.4623
3177 4 1 12.349 18.4184 15.3045
3176 4 1 11.5039 18.2785 14.4304
2411 4 1 -6.08684 19.4127 15.2124
2414 4 1 -6.34174 18.9483 14.1237
2413 4 1 -6.49138 20.0802 14.363
2412 4 1 -5.99166 19.0288 14.1133
2408 4 1 -6.00155 18.9309 16.126
3187 4 1 9.71703 19.3839 13.8771
3201 4 1 8.73246 20.7341 14.556
3171 4 1 12.8178 21.1074 14.217
3175 4 1 11.3833 19.3363 14.924
3173 4 1 11.2325 20.6125 13.8807
3174 4 1 11.8613 19.5783 13.9002
3172 4 1 12.2704 20.1473 13.6202
3199 4 1 7.63625 22.4118 13.5128
3198 4 1 6.77577 22.8193 14.3206
3196 4 1 6.39959 22.1151 13.4618
3200 4 1 8.53854 21.8126 14.0139
3202 4 1 8.73333 21.8351 14.9863
3203 4 1 9.34308 22.2802 14.0564
3170 4 1 11.9235 21.7804 14.7701
3169 4 1 11.6112 21.8702 13.7077
2301 4 1 -17.2436 2.17001 16.7702
2300 4 1 -16.1752 1.52427 16.7467
2307 4 1 -19.2268 3.89874 16.5332
2308 4 1 -19.4776 4.71254 17.3959
2306 4 1 -19.1323 4.7829 17.246
2309 4 1 -20.4538 4.03078 17.5947
2310 4 1 -20.7891 5.16275 17.8193
2302 4 1 -16.6898 2.81829 17.5383
2305 4 1 -17.9683 4.31321 17.3082
2304 4 1 -17.1587 3.65895 16.7198
2303 4 1 -17.7055 2.69901 16.8732
2318 4 1 -21.5483 6.97841 16.3579
2313 4 1 -21.7555 7.56253 18.4033
2317 4 1 -20.724 6.75593 17.3061
2328 4 1 -19.5933 7.2426 16.4211
2316 4 1 -21.387 7.80777 17.3796
2315 4 1 -21.1395 6.79204 17.9565
2312 4 1 -21.3797 6.40577 18.4364
2327 4 1 -19.695 6.04162 16.3737
2340 4 1 -17.2216 13.3749 16.3327
2356 4 1 -9.13572 13.4611 17.3232
2341 4 1 -16.5092 14.1672 16.9099
2342 4 1 -17.409 13.7602 17.6494
2343 4 1 -16.2753 13.9857 17.6717
2345 4 1 -14.9985 14.5957 16.5038
2344 4 1 -15.5694 14.9204 17.5307
2354 4 1 -11.1521 14.5648 17.1589
2355 4 1 -10.0662 14.2298 17.528
2357 4 1 -8.83751 14.4889 17.7247
2358 4 1 -9.25051 14.0206 18.8307
2397 4 1 -5.48623 14.6045 18.3327
2398 4 1 -5.16153 15.7615 18.1619
2348 4 1 -12.7559 16.4368 16.3988
2403 4 1 -5.76116 17.8547 17.8767
2404 4 1 -6.67531 17.2303 18.2529
2402 4 1 -5.50311 16.7387 18.402
2405 4 1 -5.88405 18.1518 17.9746
2409 4 1 -5.45497 17.976 16.5551
2407 4 1 -5.66802 18.5506 17.1927
2400 4 1 -5.47404 16.8754 18.3563
2406 4 1 -5.04806 17.5299 17.4057
2311 4 1 -20.9954 5.4169 19.0213
2314 4 1 -20.7552 7.3291 18.9605
2367 4 1 -10.2551 12.8822 21.2653
2395 4 1 -6.46406 12.9081 19.4481
2394 4 1 -5.55537 12.4634 20.0793
2391 4 1 -2.76311 11.9466 21.0588
2390 4 1 -3.00957 12.9943 21.4422
2393 4 1 -4.67053 12.963 20.8254
2392 4 1 -3.87312 12.1391 20.7603
2359 4 1 -9.18306 15.1427 19.1989
2360 4 1 -9.20068 13.9825 19.6287
2361 4 1 -8.34191 14.8715 19.92
2362 4 1 -8.53314 14.2582 20.9389
2363 4 1 -9.51518 14.8901 21.29
2364 4 1 -9.11893 13.7777 21.4372
2396 4 1 -6.08932 14.0769 19.2652
2399 4 1 -5.5129 16.1123 19.2595
2401 4 1 -4.57808 16.7877 19.203
2373 4 1 -8.44018 10.459 23.2421
2374 4 1 -8.86657 9.66236 24.0623
2369 4 1 -10.7149 13.0872 22.4866
2366 4 1 -9.50436 13.4152 21.9812
2371 4 1 -8.90783 12.1382 22.2686
2372 4 1 -9.09519 11.4898 23.2972
2370 4 1 -10.0266 12.0573 22.5974
2389 4 1 -3.07416 12.6871 22.5761
2386 4 1 -3.53215 11.8174 23.1277
2385 4 1 -4.39648 11.2795 23.756
2387 4 1 -2.42279 12.261 23.2231
2368 4 1 -11.1697 13.6631 21.5432
2365 4 1 -8.61753 13.923 22.556
2388 4 1 -2.57163 13.489 23.1965
2375 4 1 -8.35825 10.4006 24.9297
2376 4 1 -7.93611 10.5665 26.0986
2380 4 1 -6.22952 10.3553 25.933
2382 4 1 -4.79255 10.4759 24.8014
2377 4 1 -7.30478 11.5029 25.9976
2379 4 1 -5.43434 11.1968 26.3046
2378 4 1 -6.39766 10.7814 25.7227
2384 4 1 -4.07599 12.1833 24.5835
2381 4 1 -5.28059 11.0115 25.7272
2383 4 1 -4.05513 11.2419 25.2743
ITEM: TIMESTEP
21700000
ITEM: NUMBER OF ATOMS
1913
ITEM: BOX BOUNDS ff ff ff
-3.5000000000000000e+01 3.5000000000000000e+01
-3.5000000000000000e+01 3.5000000000000000e+01
-3.5000000000000000e+01 3.5000000000000000e+01
ITEM: ATOMS id mol type x y z
3608 4 1 -0.381926 -11.4605 -8.1334
3606 4 1 0.249871 -11.2714 -8.39708
3605 4 1 1.48638 -11.3364 -8.38201
3609 4 1 0.255864 -12.456 -8.36609
3604 4 1 0.963425 -10.2794 -8.64096
3602 4 1 2.3317 -9.20335 -8.92368
3601 4 1 3.16902 -8.37595 -8.90034
3594 4 1 0.218967 -7.42598 -9.44553
3596 4 1 1.1212 -7.13504 -10.086
3597 4 1 0.885655 -7.67404 -8.9494
3595 4 1 1.1064 -6.78999 -8.96114
3599 4 1 2.05153 -7.43213 -10.4534
3593 4 1 0.756494 -6.58666 -8.66915
3598 4 1 0.928545 -7.84545 -10.1868
3592 4 1 1.48018 -5.93102 -8.13211
3600 4 1 2.99775 -7.43159 -9.73581
3590 4 1 3.52777 -5.3056 -8.19228
1777 4 1 11.9633 -19.4643 -5.96707
1851 4 1 19.7802 -19.3896 -5.89036
1776 4 1 11.2955 -18.5165 -5.94054
1774 4 1 13.4598 -17.5333 -5.76054
1775 4 1 12.4614 -18.2654 -5.97148
1772 4 1 15.6545 -16.7934 -6.34255
1773 4 1 14.6118 -17.0692 -6.01216
1771 4 1 16.263 -16.2851 -7.33103
1849 4 1 18.3542 -17.9969 -6.97269
1848 4 1 17.2466 -17.7038 -7.36632
1846 4 1 18.0424 -18.4238 -5.48604
1847 4 1 18.0208 -17.6854 -6.40063
1844 4 1 18.5332 -17.3041 -5.49382
1850 4 1 19.1577 -18.45 -6.19749
1843 4 1 19.2431 -16.7305 -6.3373
1842 4 1 20.1137 -17.2628 -5.62156
1841 4 1 21.2085 -17.3897 -6.23674
1770 4 1 17.2953 -16.1237 -6.86029
1769 4 1 16.7984 -15.6058 -5.80686
3613 4 10 -2.00429 -12.5123 -7.51708
3611 4 1 -1.85189 -12.9085 -7.61576
3610 4 1 -0.690553 -13.0385 -7.79285
3612 4 10 -2.23509 -13.0567 -6.48671
3614 4 10 -2.27763 -12.8655 -6.37415
3607 4 1 0.409546 -11.107 -7.2228
3603 4 1 1.81963 -9.8032 -8.03627
3580 4 1 1.47754 -8.56159 -5.66909
3582 4 1 2.31319 -6.64072 -5.70622
3591 4 1 2.59935 -5.84187 -7.8582
3588 4 1 2.13464 -6.65172 -6.96719
3587 4 1 1.31759 -6.91352 -6.09666
3589 4 1 2.97144 -5.88976 -7.34151
1782 4 1 11.9653 -21.965 -3.8299
1780 4 1 10.2714 -20.5926 -3.87815
1779 4 1 11.3439 -20.2135 -3.92609
1778 4 1 11.7163 -19.329 -4.72709
1783 4 1 13.0381 -21.4293 -4.0284
1781 4 1 11.331 -21.0387 -4.16187
1786 4 1 13.4342 -19.5595 -2.80777
1784 4 1 13.8891 -20.8039 -4.62762
1785 4 1 13.9493 -19.759 -3.94518
1787 4 1 14.1737 -20.1326 -3.53397
1853 4 1 18.7367 -19.5025 -3.76415
1854 4 1 17.5362 -19.5789 -3.66873
1855 4 1 16.3955 -19.501 -3.31013
1852 4 1 19.1686 -19.2384 -4.88296
1759 4 1 13.1616 -17.1483 -3.71994
1756 4 1 11.3177 -17.9 -2.88717
1757 4 1 11.5426 -18.3765 -3.99984
1758 4 1 12.0664 -17.3136 -4.11742
1761 4 1 14.1373 -17.2148 -3.13422
1790 4 1 14.6357 -17.9923 -2.75218
1767 4 1 15.3784 -16.5553 -4.46381
1766 4 1 15.4025 -17.4048 -3.67422
1765 4 1 14.7958 -16.4662 -3.31191
1763 4 1 15.6347 -16.6712 -3.0267
1845 4 1 17.527 -17.466 -4.90682
1856 4 1 17.1468 -18.6839 -2.97156
1857 4 1 17.3856 -17.5724 -3.37498
1858 4 1 17.2412 -16.4515 -3.63909
1859 4 1 18.0041 -16.4567 -2.77561
1840 4 1 21.8086 -16.9479 -5.3521
1839 4 1 22.6517 -17.5343 -4.72038
1837 4 1 22.6383 -17.7461 -2.79088
1836 4 1 22.3717 -18.6629 -3.52104
1838 4 1 22.0075 -17.9527 -3.72909
1768 4 1 16.1438 -15.751 -4.83575
1760 4 1 13.6053 -16.1063 -3.1922
1860 4 1 17.7743 -15.3451 -3.15184
1862 4 1 18.2522 -14.5181 -2.76434
1861 4 1 18.9057 -15.4906 -2.70571
3571 4 1 1.97678 -9.20855 -3.45131
3573 4 1 1.43203 -9.34547 -3.06321
3577 4 1 0.145407 -8.47163 -4.81963
3576 4 1 0.457052 -9.34341 -3.96224
3575 4 1 0.305952 -8.65113 -5.00713
3574 4 1 1.03308 -9.12711 -4.15971
3570 4 1 1.43563 -8.26989 -3.0501
3584 4 1 1.45178 -6.19409 -4.62198
3583 4 1 2.22917 -5.58649 -5.22163
3581 4 1 2.06073 -7.59354 -5.15705
3579 4 1 1.02447 -7.63867 -4.91241
3578 4 1 0.0277216 -7.32983 -4.4368
3586 4 1 0.584064 -6.3767 -5.34383
3585 4 1 1.03353 -5.2131 -5.25922
2943 4 1 27.6885 -0.599588 -3.01925
2945 4 1 28.1756 -1.39847 -2.95265
2946 4 1 27.8048 -0.267305 -3.16637
1788 4 1 14.1011 -19.7722 -2.44194
1792 4 1 13.1571 -17.3719 -1.01973
1793 4 1 12.3049 -17.5479 -0.223282
1755 4 1 12.2636 -18.0395 -2.25481
1754 4 1 12.22 -16.8964 -2.63844
1747 4 1 11.294 -16.9163 -0.846106
1748 4 1 12.0444 -16.223 -0.219038
1789 4 1 14.4727 -18.8316 -1.84844
1791 4 1 14.0163 -17.8965 -1.67944
1762 4 1 14.5766 -16.2812 -2.56315
1830 4 1 21.4004 -16.2083 -0.921167
1834 4 1 22.4185 -17.8899 -1.92648
1835 4 1 21.5992 -18.4011 -2.65366
1828 4 1 22.7685 -17.5084 -0.0799097
1831 4 1 21.7367 -17.2354 -1.36931
1832 4 1 22.3498 -16.343 -1.91591
1833 4 1 21.6568 -17.1409 -1.29004
1829 4 1 22.3044 -16.3703 -0.214143
1743 4 1 10.3731 -13.784 -0.370255
1746 4 1 11.6887 -15.8331 -0.948109
1751 4 1 13.4523 -14.9402 -1.25422
1749 4 1 12.7529 -15.2436 -0.135944
1753 4 1 12.5279 -15.9489 -2.03956
1752 4 1 12.3119 -14.9045 -1.4137
1745 4 1 11.2689 -14.9966 -0.227965
1764 4 1 15.1831 -15.5963 -2.56045
1750 4 1 13.6391 -14.3494 -0.226515
1863 4 1 18.663 -13.9041 -1.79514
1864 4 1 18.3291 -14.7294 -2.6001
1870 4 1 20.01 -13.9793 -0.719541
1867 4 1 20.2613 -13.4983 -1.64418
1865 4 1 19.2254 -14.9631 -1.78579
1866 4 1 20.4284 -14.6167 -1.83797
1868 4 1 19.8975 -14.5593 -1.29536
1869 4 1 20.3017 -13.4875 -1.77475
1872 4 1 21.002 -12.2869 -0.537386
1871 4 1 20.0613 -12.8115 -0.979256
3572 4 1 1.96256 -8.40698 -2.50806
3567 4 1 1.59082 -9.34485 -1.89772
3566 4 1 1.04325 -8.25189 -1.76124
3568 4 1 0.503999 -9.64269 -2.40586
3569 4 1 1.44252 -8.9586 -2.06881
3560 4 1 -1.14583 -6.6443 -2.00599
3558 4 1 -2.33329 -6.10718 -0.381028
3561 4 1 -0.208558 -7.00128 -1.24336
3559 4 1 -2.31574 -6.7235 -1.43783
3563 4 1 0.528632 -7.15725 -0.668727
3564 4 1 1.58059 -7.03353 -0.0360698
3562 4 1 0.398468 -6.0585 -1.24533
3565 4 1 0.91137 -7.47124 -0.95562
3550 4 1 -0.833698 -3.00239 -0.305143
3557 4 1 -1.44869 -5.29803 -0.0384367
3551 4 1 0.114556 -3.61177 -0.512831
2921 4 1 22.0446 -3.02879 -0.731655
3549 4 1 -1.98537 -2.67104 -0.104056
2925 4 1 24.0584 -1.13113 -0.331015
2923 4 1 23.8696 -1.60275 -0.412458
2922 4 1 22.9459 -2.36166 -0.311724
2926 4 1 24.83 -0.893509 -1.24806
2941 4 1 28.162 -0.239752 -0.80098
2942 4 1 28.4077 -0.365703 -2.01842
2944 4 1 27.8318 -0.944077 -1.90569
1818 4 1 16.3562 -22.1364 2.19767
1817 4 1 17.462 -21.5702 1.95403
1807 4 1 15.7239 -20.2024 2.63348
1820 4 1 18.1358 -21.2181 2.61846
1823 4 1 20.5725 -20.4605 2.26853
1824 4 1 21.2146 -19.3865 2.42617
1822 4 1 19.5701 -21.1013 2.3831
2164 4 1 -14.7881 -17.6092 2.15916
1796 4 1 12.6154 -18.2933 1.17949
1795 4 1 11.9591 -17.3123 0.924028
1794 4 1 11.5537 -18.2751 0.472364
1797 4 1 13.3047 -17.4918 1.83783
1801 4 1 15.1043 -18.2274 1.94608
1802 4 1 15.8783 -17.5148 2.42463
1804 4 1 15.7011 -18.7034 1.82499
1798 4 1 14.185 -17.8455 2.49403
1800 4 1 14.9389 -17.3679 2.68682
1803 4 1 16.6225 -18.4416 2.56603
1826 4 1 20.8667 -18.3278 0.702896
1827 4 1 21.6546 -17.7753 0.0655862
1825 4 1 21.5618 -18.4509 1.67119
1881 4 1 23.6107 -17.0805 2.02182
1885 4 1 22.5517 -17.2841 2.50115
1883 4 1 23.5193 -17.144 1.86022
1740 4 1 9.73174 -14.3816 2.59465
1744 4 1 10.5995 -14.4746 0.581477
1742 4 1 9.84273 -13.8267 0.750927
1738 4 1 8.28078 -13.8361 2.23259
1741 4 1 10.4246 -14.3469 1.64739
1882 4 1 23.6554 -15.9426 2.1616
1875 4 1 22.0988 -13.8599 2.23362
1874 4 1 22.2167 -12.922 1.43697
1873 4 1 21.6799 -12.8839 0.344921
2573 4 1 18.3677 -5.69655 1.5683
2574 4 1 19.2397 -6.11255 2.36772
2583 4 1 21.3887 -5.70746 2.48053
2913 4 1 23.3495 -5.57237 1.81099
2584 4 1 21.8573 -5.65879 1.39464
2585 4 1 21.7653 -6.80138 1.36596
2586 4 1 22.3502 -6.88362 2.41326
2601 4 1 27.7904 -5.58744 2.20568
2600 4 1 27.6345 -5.66309 1.08056
2602 4 1 27.6226 -6.79337 2.16151
3555 4 1 -0.429143 -5.00127 0.534669
3554 4 1 -0.0383096 -3.92764 0.885319
3556 4 1 -1.20323 -4.15193 0.227594
3552 4 1 0.191084 -4.03924 0.651277
3553 4 1 0.408398 -2.88242 0.687693
2571 4 1 18.3664 -4.01709 1.0211
2572 4 1 18.9717 -5.00573 0.741594
2919 4 1 21.5381 -3.66853 1.58807
2582 4 1 21.4043 -4.44798 2.61961
2581 4 1 20.3283 -4.08303 2.58442
2570 4 1 19.0396 -3.21373 1.56272
2912 4 1 23.1227 -4.9309 0.84802
2914 4 1 22.9402 -4.48774 1.98867
2917 4 1 22.2093 -3.73029 2.24934
2915 4 1 22.5121 -3.30026 1.98005
2911 4 1 23.1738 -4.04217 1.60896
2909 4 1 23.5919 -3.58264 2.07912
2920 4 1 21.8103 -3.4844 0.45392
2910 4 1 24.3107 -4.56303 1.73545
2596 4 1 25.4886 -3.49885 1.92646
2597 4 1 26.2219 -4.42658 1.65176
2598 4 1 27.035 -5.13344 2.27052
2599 4 1 27.0862 -4.56513 1.22766
3547 4 1 -1.16483 -0.637785 0.502193
3546 4 1 -0.241354 -0.0198742 0.870555
3548 4 1 -1.25976 -1.78947 0.230895
2569 4 1 19.9526 -2.60517 1.00842
2568 4 1 19.5771 -1.50614 1.10567
2566 4 1 20.5827 -1.78641 1.77685
2567 4 1 20.688 -1.50871 0.667786
2924 4 1 23.1658 -1.34117 0.478629
2908 4 1 23.9431 -2.4768 1.68769
2918 4 1 21.7684 -2.69103 2.17455
2906 4 1 24.5448 -2.6253 2.34688
2907 4 1 24.7895 -1.65902 1.62389
2903 4 1 26.3255 -1.00283 2.21876
2930 4 1 26.5997 -0.53207 0.0984677
1819 4 1 17.1853 -21.7726 2.96633
2159 4 1 -13.9749 -18.8592 4.29944
2160 4 1 -14.9677 -19.4768 3.91995
2156 4 1 -13.4293 -19.0524 4.78298
1805 4 1 15.4273 -19.2543 2.86196
1806 4 1 14.5173 -20.0613 2.82406
1809 4 1 14.8651 -20.0318 4.65029
1808 4 1 15.7131 -19.9762 3.84311
1813 4 1 17.7995 -20.671 4.28879
1815 4 1 16.6546 -20.3352 3.54096
1814 4 1 17.1237 -19.7547 4.52366
1816 4 1 16.8705 -21.4025 2.99162
1812 4 1 16.9674 -19.9641 4.89563
1821 4 1 18.854 -20.6218 3.31022
2161 4 1 -14.469 -18.7841 4.67662
2163 4 1 -15.5883 -17.9526 2.9977
2166 4 1 -15.7521 -16.8963 2.81572
2162 4 1 -15.3403 -18.2911 4.1141
2165 4 1 -15.1998 -17.9222 3.28675
2157 4 1 -12.7774 -18.4269 3.95457
2158 4 1 -13.3322 -17.9652 4.82981
1799 4 1 14.4842 -17.633 3.69821
1889 4 1 21.142 -18.3866 5.06612
1888 4 1 20.26 -17.6825 4.69791
1887 4 1 20.9928 -17.7605 3.7456
1886 4 1 22.1137 -17.4223 3.58135
1880 4 1 23.1376 -16.2588 2.81307
1884 4 1 23.6622 -17.3174 3.01045
2178 4 1 -18.8506 -14.8646 4.94536
2171 4 1 -16.821 -14.2027 3.61309
2172 4 1 -16.9059 -15.3729 3.27136
2173 4 1 -17.3889 -14.2721 3.25739
2175 4 1 -18.0828 -14.4716 3.09544
2176 4 1 -18.0026 -15.6255 3.364
2179 4 1 -18.4394 -13.7831 5.2242
2177 4 1 -18.1063 -15.6176 4.52551
2169 4 1 -15.5445 -14.646 3.61084
2170 4 1 -15.816 -13.7167 3.02431
2167 4 1 -14.9908 -16.0214 3.07016
2168 4 1 -15.4031 -15.6944 4.13775
1739 4 1 8.82432 -13.9203 3.30789
1736 4 1 9.28854 -13.646 3.16956
1989 4 1 10.2053 -15.0001 4.29871
1977 4 1 12.5442 -15.5939 4.95171
1985 4 1 12.7438 -14.7319 4.44291
1988 4 1 11.2972 -15.303 3.76487
1986 4 1 11.6795 -14.7352 3.79104
1987 4 1 12.0374 -15.4423 2.85515
1990 4 1 11.061 -15.3577 4.98239
1974 4 1 13.8361 -14.6632 4.49471
1975 4 1 14.7963 -15.1865 4.83072
1973 4 1 13.6122 -15.773 4.87563
1976 4 1 13.6784 -15.6495 4.72993
1971 4 1 15.7181 -15.3888 5.05646
1970 4 1 16.07 -14.3727 4.52026
1968 4 1 16.836 -14.4016 5.30039
1966 4 1 17.1672 -14.6579 5.12268
1967 4 1 16.3179 -14.7627 4.20821
1879 4 1 24.0861 -15.6503 3.18488
1876 4 1 22.5606 -14.1148 3.31574
1877 4 1 22.1536 -14.9324 4.09439
1878 4 1 23.0139 -15.4576 3.47561
2174 4 1 -18.0355 -13.3848 3.66016
1735 4 1 9.99175 -13.3342 4.15117
1737 4 1 8.15872 -13.2993 3.33285
1733 4 1 9.55695 -11.6715 4.11846
1734 4 1 9.00926 -12.6808 4.08528
1730 4 1 8.56354 -10.894 5.2079
1731 4 1 8.68408 -11.0844 4.01559
1729 4 1 8.05606 -10.1251 4.43406
1728 4 1 7.82062 -9.38694 3.54292
1727 4 1 8.87021 -8.91204 3.04873
1726 4 1 9.57034 -8.81176 3.95748
1732 4 1 9.56646 -10.5608 4.63931
1722 4 1 7.23915 -7.66868 4.97419
1723 4 1 8.05676 -6.9192 4.75283
1725 4 1 10.0129 -7.99593 4.71299
1724 4 1 8.81071 -7.90508 4.94566
2576 4 1 20.0461 -6.30087 3.67824
2577 4 1 20.9209 -5.4931 3.60465
2587 4 1 23.1286 -6.46732 3.15949
2588 4 1 23.7475 -5.7944 3.92313
2606 4 1 26.8458 -6.69156 5.2932
2604 4 1 26.4617 -8.01724 3.40787
2605 4 1 26.6635 -7.13555 4.16408
2589 4 1 24.356 -5.70534 2.92119
2590 4 1 25.263 -5.5151 3.56374
2603 4 1 27.3779 -7.1597 3.32149
2578 4 1 20.0652 -4.7272 3.52883
2579 4 1 20.2894 -3.65397 3.87687
2575 4 1 19.6148 -5.26602 3.1806
2580 4 1 21.2849 -3.87165 3.16947
2916 4 1 22.8209 -3.12898 3.17313
2633 4 1 21.9151 -3.18882 4.42307
2637 4 1 22.458 -3.2823 5.32917
2635 4 1 22.611 -4.10515 5.1505
2592 4 1 24.3696 -4.49192 3.80503
2609 4 1 26.7538 -4.64701 5.00752
2593 4 1 24.4097 -3.41195 4.32872
2591 4 1 24.9634 -4.63128 2.80608
2595 4 1 25.6733 -3.79233 3.06063
2594 4 1 25.157 -4.22346 3.98801
2610 4 1 27.4829 -4.66084 3.97538
2611 4 1 28.4186 -4.03672 4.14251
2613 4 1 27.6252 -4.0178 3.85986
2612 4 1 28.4343 -4.09456 2.90883
2614 4 1 27.825 -3.55778 4.96054
2561 4 1 21.3275 -0.880077 4.60632
2565 4 1 21.1848 -1.27595 2.69905
2564 4 1 21.262 -1.12341 3.89097
2562 4 1 22.4367 -0.982516 4.88756
2563 4 1 22.3725 -1.55794 3.805
2897 4 1 25.7124 -1.10411 4.89655
2905 4 1 25.5497 -2.52959 2.9932
2904 4 1 26.0575 -1.58445 3.29526
2899 4 1 26.614 -0.840379 4.39785
2902 4 1 25.9419 -0.957239 3.33031
2901 4 1 26.8137 -0.855791 4.19415
2155 4 1 -14.0948 -19.2678 5.76213
2154 4 1 -13.4737 -20.3405 5.91794
2153 4 1 -13.5587 -19.1701 6.32322
2152 4 1 -12.8837 -20.025 7.00036
2149 4 1 -11.2395 -20.2698 7.52665
2148 4 1 -10.5719 -21.3603 7.50189
2146 4 1 -9.21417 -19.9628 7.80981
2147 4 1 -10.2334 -20.2011 7.27562
1811 4 1 15.9102 -19.7592 5.442
1810 4 1 14.7797 -19.7472 5.82513
1899 4 1 16.9341 -18.8598 7.98092
1979 4 1 13.0787 -16.4187 5.67547
1981 4 1 12.7093 -16.2367 6.81461
1960 4 1 15.4381 -17.0889 7.24982
1961 4 1 15.8551 -18.1462 7.03785
1963 4 1 17.2695 -17.1376 7.04338
1898 4 1 17.2927 -18.4378 6.91577
1896 4 1 17.7305 -16.4632 6.08861
1897 4 1 17.8058 -17.7345 6.02741
1962 4 1 16.4759 -17.6183 6.23563
1890 4 1 21.1551 -17.8697 6.15874
1892 4 1 19.2323 -17.2223 6.04205
1904 4 1 19.3055 -18.164 7.40452
1891 4 1 20.3811 -16.9625 6.05744
1894 4 1 19.1072 -16.5765 7.49632
1895 4 1 18.8773 -16.7651 6.30189
2186 4 1 -22.3921 -14.4363 7.31513
2183 4 1 -20.7716 -15.7305 5.70884
2184 4 1 -21.1674 -14.6026 5.87637
2180 4 1 -19.1753 -14.117 6.13178
2182 4 1 -20.6716 -14.9175 6.64321
2181 4 1 -20.1563 -13.7319 6.62551
2185 4 1 -21.1601 -14.7289 7.15284
2006 4 1 7.79492 -13.8763 5.4958
2008 4 1 7.79682 -15.4336 5.93475
2010 4 1 7.89295 -14.3536 6.95731
2009 4 1 7.5968 -14.256 5.7736
2004 4 1 8.68024 -14.9613 6.5611
2007 4 1 8.65343 -14.5534 5.90061
2005 4 1 8.45212 -14.8432 5.39626
2003 4 1 9.70902 -15.1649 7.14264
2012 4 1 9.43308 -13.632 5.76322
2013 4 1 8.95742 -13.8602 6.87827
2014 4 1 10.0362 -13.5102 7.28983
1978 4 1 12.0283 -15.943 5.96065
1980 4 1 12.1407 -15.6994 5.94928
1983 4 1 13.3508 -14.9866 6.33326
1984 4 1 12.7754 -14.3281 5.56649
1991 4 1 11.511 -14.3523 5.50613
1996 4 1 12.4161 -15.104 7.84868
1993 4 1 11.1446 -14.3207 7.64006
1994 4 1 11.531 -15.4982 7.46455
1995 4 1 11.7768 -14.2849 7.15123
1992 4 1 11.6186 -14.7295 6.68488
1972 4 1 14.6353 -15.4709 5.39876
1982 4 1 13.5627 -15.5197 7.32806
1969 4 1 15.7007 -14.7929 5.66591
1959 4 1 15.1816 -15.9178 7.11637
1958 4 1 15.2586 -14.8884 7.5507
1965 4 1 16.5174 -15.3508 5.87394
1964 4 1 16.8481 -15.9749 6.7833
1956 4 1 17.4568 -14.4262 7.63765
1957 4 1 16.2829 -14.4828 7.90213
1893 4 1 18.8474 -16.0941 6.42207
2251 4 1 -23.5954 -12.032 7.95918
2011 4 1 8.50805 -13.4245 6.53327
2255 4 1 -25.147 -9.98957 7.68377
2256 4 1 -24.2676 -10.7672 7.27744
2257 4 3 -24.2169 -9.66296 7.89953
1721 4 1 7.1722 -8.16874 6.11438
1720 4 1 7.8614 -7.39371 6.67511
1719 4 1 6.99509 -6.85949 7.21188
1717 4 1 7.11648 -6.86732 7.2286
1715 4 1 7.85531 -5.99712 7.90401
2629 4 1 22.2965 -6.08187 7.56672
2628 4 1 23.3771 -6.05619 7.99603
2627 4 1 23.9205 -6.10711 6.87152
2607 4 1 26.8065 -5.68374 6.02068
2630 4 1 22.7789 -5.33853 6.78242
2631 4 1 22.377 -4.66315 5.96408
2632 4 1 21.5884 -3.91269 5.38769
2636 4 1 23.5409 -3.54685 5.66229
2634 4 1 21.5556 -3.55289 5.52465
2626 4 1 24.7967 -5.37133 6.34173
2623 4 1 25.6957 -3.73599 6.35348
2625 4 1 24.6096 -4.15874 6.31198
2624 4 1 24.9002 -3.06939 5.9466
2622 4 1 25.9981 -4.94297 6.35611
2619 4 1 26.3249 -4.33166 7.17306
2621 4 1 26.0675 -4.27508 7.36228
2608 4 1 27.3764 -4.65999 5.9259
2615 4 1 27.7426 -3.03555 6.06544
2618 4 1 27.3542 -3.85198 6.74712
2616 4 1 27.5593 -2.75428 7.22159
2617 4 1 27.5161 -2.95802 6.07516
2550 4 1 17.9807 -0.0776582 7.16134
2549 4 1 18.8124 -0.688062 6.65891
2544 4 1 21.0212 -0.752398 7.85905
2547 4 1 19.4651 -1.48377 5.44762
2545 4 1 20.9726 -1.25725 6.78435
2548 4 1 19.0793 -1.896 6.5364
2546 4 1 20.3246 -0.925493 5.92513
2642 4 1 23.1826 -0.285042 5.56785
2643 4 1 22.103 -0.540415 5.85177
2640 4 1 22.4788 -1.43729 7.18778
2638 4 1 23.1165 -2.49076 5.78939
2639 4 1 23.4874 -1.68176 6.62065
2641 4 1 22.5789 -0.396428 6.59037
2543 4 1 21.951 -0.136944 7.68245
2895 4 1 25.5754 -0.32051 5.60162
2896 4 1 25.1237 -1.42656 5.94443
2892 4 1 26.7576 -0.0565911 5.8516
2113 4 1 -6.24818 -24.2457 9.55471
2115 4 1 -6.2731 -24.3483 10.6586
2111 4 1 -5.33795 -25.7388 10.1534
2112 4 1 -5.18811 -24.6499 9.51765
2114 4 1 -5.21354 -24.2339 10.2484
2150 4 1 -11.9497 -19.6309 8.17396
2151 4 1 -13.1606 -19.817 8.10235
2143 4 1 -11.036 -20.724 9.56755
2144 4 1 -9.92021 -20.8694 8.98683
2142 4 1 -9.8487 -20.8142 9.2063
2141 4 1 -10.0982 -20.5137 10.3214
2145 4 1 -9.07406 -20.0961 8.91756
2124 4 1 -5.98175 -19.7292 10.4146
1901 4 1 18.0345 -19.5764 8.69855
1902 4 1 19.0591 -18.903 8.7443
2000 4 1 10.3543 -16.9664 9.06076
1999 4 1 10.8903 -16.3154 9.81387
1998 4 1 12.0445 -16.2137 9.25438
1903 4 1 18.7904 -17.7983 8.36208
1900 4 1 18.0931 -18.5217 8.09
1906 4 1 19.6067 -18.322 9.66807
1905 4 1 19.5839 -17.9829 8.47823
1907 4 1 19.864 -17.1583 9.35559
1908 4 1 18.8516 -17.4101 9.79205
2187 4 1 -21.96 -14.3635 8.46261
2190 4 1 -21.8097 -14.3476 10.0864
2189 4 1 -21.9806 -14.6952 8.91865
2188 4 1 -23.0945 -14.1429 8.85593
2191 4 1 -21.3429 -15.1561 10.7232
2237 4 1 -18.9533 -14.0248 10.7314
2001 4 1 10.1509 -15.8756 8.53057
2002 4 1 10.0487 -14.7376 8.2312
2015 4 1 10.2966 -13.7024 8.47438
1997 4 1 11.494 -15.919 8.23825
2018 4 1 12.3256 -15.3206 10.0153
2016 4 1 11.1308 -14.6542 8.61226
2017 4 1 11.6411 -14.4981 9.64855
1950 4 1 16.0891 -14.5988 9.34292
1955 4 1 18.2427 -14.7066 8.49212
1954 4 1 17.3771 -15.4956 8.36995
1949 4 1 16.4871 -13.6541 8.68461
1951 4 1 17.3065 -14.727 9.1857
1952 4 1 17.3515 -15.6545 8.48081
1953 4 1 16.7073 -15.5457 9.43512
1941 4 1 16.2199 -13.5516 9.72913
2254 4 1 -25.1268 -11.0375 8.20337
2249 4 1 -22.7125 -12.1357 9.76725
2253 4 1 -24.0621 -11.4085 8.34291
2250 4 1 -22.6489 -11.6252 8.69681
2252 4 1 -23.113 -11.815 8.99955
2248 4 1 -22.073 -12.7185 10.5207
2246 4 1 -20.4545 -11.2713 9.91951
2247 4 1 -21.3893 -11.7209 10.5584
2239 4 1 -19.0539 -12.4475 8.95809
2238 4 1 -18.9032 -13.1352 9.88251
2240 4 1 -17.7915 -12.4445 8.95796
2241 4 1 -17.8897 -12.0383 10.0963
2242 4 1 -17.9278 -10.8752 9.84939
1946 4 1 14.984 -11.7906 10.3728
1947 4 1 15.0705 -12.1127 9.17158
1940 4 1 15.5409 -12.7005 10.2131
1948 4 1 16.2433 -12.4795 9.13489
1942 4 1 16.2274 -12.7606 10.6519
2259 4 1 -24.3613 -9.69197 10.1743
2258 4 1 -24.3187 -9.95591 9.05747
2243 4 1 -18.5661 -10.1888 10.721
1718 4 1 6.49602 -6.414 8.17927
1716 4 1 7.06822 -6.74308 8.44519
1714 4 1 8.09239 -6.02071 9.12433
1711 4 1 10.3562 -6.41453 8.82657
1712 4 1 9.41065 -7.0267 8.47618
1713 4 1 9.30061 -6.18739 9.39494
1710 4 1 11.459 -5.9062 8.97549
1708 4 1 10.2418 -4.73974 9.70682
1707 4 1 9.12159 -5.04422 10.1294
1709 4 1 10.9728 -4.78937 8.70424
2528 4 1 17.3634 -2.97191 8.50604
2531 4 1 19.8343 -2.80399 10.2481
2620 4 1 26.8092 -4.5179 8.21846
2522 4 1 15.612 -1.09581 9.12687
2525 4 1 16.298 -0.78416 8.37344
2523 4 1 16.2763 -0.908201 10.1013
2527 4 1 17.4936 -1.88864 8.19816
2529 4 1 17.9718 -2.09162 9.08429
2526 4 1 16.8947 -1.39232 9.18442
2524 4 1 16.741 -1.54325 9.17412
2535 4 1 21.2736 -0.677963 10.2756
2530 4 1 18.8948 -2.35932 9.84343
2541 4 1 20.3439 -0.262845 8.96715
2533 4 1 21.0089 -1.23932 10.5125
2534 4 1 20.126 -0.606026 10.0258
2532 4 1 19.966 -1.70931 10.7175
2118 4 1 -6.71991 -24.2449 11.6135
2117 4 1 -6.78925 -25.4755 11.6872
2116 4 1 -6.41391 -24.3391 11.9408
2109 4 1 -3.98737 -26.1258 11.1723
2108 4 1 -3.23148 -25.7953 11.9958
2110 4 1 -4.94255 -25.4116 11.235
2107 4 1 -3.14416 -24.5678 12.0988
2106 4 1 -3.53764 -24.3161 13.2727
2121 4 1 -7.4112 -22.0516 12.042
2120 4 1 -6.93288 -22.8056 11.3201
2119 4 1 -7.43154 -23.4509 12.2253
2099 4 1 -0.62913 -23.0085 13.1079
2140 4 1 -9.4557 -20.9615 11.1551
2139 4 1 -10.6295 -21.1248 10.9567
2138 4 1 -10.3847 -20.6531 12.0975
2137 4 1 -10.7155 -19.5758 12.4925
2136 4 1 -9.70916 -20.0531 12.864
2123 4 1 -6.68246 -20.6295 10.8096
2122 4 1 -6.3589 -21.5089 11.6421
2129 4 1 -7.33649 -19.4067 12.8222
2029 4 1 13.9232 -19.7844 12.829
2131 4 1 -8.54524 -18.174 12.6115
2134 4 1 -9.17761 -18.2665 12.9609
2126 4 1 -6.29138 -17.479 11.0199
2125 4 1 -6.25887 -18.6434 10.9112
2127 4 1 -6.32389 -17.6686 12.2363
2130 4 1 -7.50918 -18.4866 12.0287
2128 4 1 -6.51675 -18.7889 12.1393
2037 4 1 10.0516 -18.5749 13.0462
2038 4 1 10.2713 -17.7262 12.2669
2039 4 1 10.4856 -17.3747 13.3575
2020 4 1 11.6872 -16.7575 11.0775
2036 4 1 11.2805 -18.6397 13.234
2022 4 1 11.8054 -17.1524 11.9991
2024 4 1 12.0517 -17.765 13.3279
2023 4 1 12.6808 -16.8763 12.8578
2041 4 1 10.7931 -17.3214 13.3136
1920 4 1 15.6387 -17.5512 11.3678
1924 4 1 14.643 -16.2847 11.2847
1911 4 1 17.9094 -18.5489 11.3841
1912 4 1 17.7412 -17.4888 10.9098
1909 4 1 18.562 -17.7542 10.9298
1913 4 1 18.0468 -17.3291 12.0689
1921 4 1 16.1922 -16.5654 11.8495
1919 4 1 16.3632 -16.9909 12.2163
1915 4 1 17.9891 -17.6931 12.9762
1916 4 1 17.1348 -18.2421 13.4148
1918 4 1 17.1133 -16.3154 12.7062
1914 4 1 17.5436 -18.3536 12.0087
1917 4 1 16.7995 -17.5281 12.4774
1910 4 1 19.0692 -18.6103 11.6094
2192 4 1 -20.4014 -14.6463 11.4018
2193 4 1 -20.9292 -14.1493 12.3501
2234 4 1 -18.8487 -15.3501 11.5075
2236 4 1 -18.9416 -14.791 11.6953
2230 4 1 -16.6474 -13.8072 11.4642
2235 4 1 -18.6802 -15.4446 12.687
2233 4 1 -17.6546 -15.1404 11.5851
2232 4 1 -18.0966 -14.0439 11.5793
2221 4 1 -14.8083 -13.6397 13.4098
2019 4 1 12.3856 -15.7087 11.1335
2021 4 1 11.8328 -15.9488 11.9973
1935 4 1 12.6457 -13.7037 12.988
1938 4 1 14.5401 -13.9174 11.8402
1923 4 1 15.0459 -15.3375 11.9746
1922 4 1 15.9626 -15.759 12.6854
1937 4 1 13.5601 -13.7563 11.1625
1926 4 1 14.7927 -15.2516 12.3721
1925 4 1 14.3586 -15.1552 11.3208
1927 4 1 13.9588 -15.0182 13.2535
2245 4 1 -20.7988 -10.9528 11.0172
2194 4 1 -20.056 -13.3753 12.1238
2195 4 1 -20.4556 -13.4429 13.2859
2228 4 1 -16.7591 -12.4807 11.4982
2231 4 1 -17.522 -12.9955 11.2853
2226 4 1 -15.1049 -12.7381 12.761
2227 4 1 -15.5587 -12.2673 11.7543
2225 4 1 -15.8743 -11.9797 12.1288
2229 4 1 -16.0995 -13.0505 12.3273
2223 4 1 -14.4593 -12.5825 11.7934
2222 4 1 -14.1207 -12.7912 12.8689
2224 4 1 -14.7483 -11.5374 12.2231
1933 4 1 11.4732 -13.3506 12.9615
1934 4 1 12.2646 -13.1195 12.0219
1945 4 1 14.4032 -11.4691 11.3688
1936 4 1 13.6128 -13.3711 12.3193
1939 4 1 14.8762 -13.3974 10.8326
1944 4 1 15.3111 -11.7784 12.1534
1943 4 1 16.1241 -11.8062 11.3428
2260 4 1 -23.8942 -9.63062 11.3006
2261 4 1 -23.547 -10.6709 11.9001
2262 4 1 -23.4663 -9.55136 12.2904
2263 4 1 -23.1725 -9.07213 13.3581
2244 4 1 -19.7679 -10.1703 10.9051
1706 4 1 9.27792 -4.31598 11.1271
1705 4 1 8.64167 -3.52828 11.8651
1703 4 10 8.73316 -3.54465 12.5197
1702 4 10 8.76759 -2.36346 12.3778
1704 4 10 8.60638 -2.40835 12.3616
2537 4 1 20.5794 -0.141909 10.9643
2536 4 1 21.5364 -0.930224 11.3473
2105 4 1 -2.67563 -24.9607 13.8197
2104 4 1 -2.51287 -23.765 14.0811
2103 4 1 -1.29865 -23.5429 14.0139
2102 4 1 -2.00211 -24.0514 14.8624
2091 4 1 -2.3249 -24.2046 16.0124
2101 4 1 -1.0638 -23.9803 14.1696
2100 4 1 -0.0528732 -23.3828 14.0671
2098 4 1 -0.194215 -22.1209 13.8422
2093 4 1 -2.17329 -23.1594 15.6246
2095 4 1 -0.967747 -22.9595 16.0785
2097 4 1 -0.00753418 -21.8075 15.0498
2096 4 1 0.1069 -22.6794 15.7393
2135 4 1 -9.78182 -19.1118 13.6383
2052 4 1 7.13351 -19.0456 15.6243
2048 4 1 8.80307 -19.5126 15.3079
2047 4 1 9.94225 -19.6668 15.7384
2035 4 1 11.8827 -19.2775 14.0941
2034 4 1 12.9326 -19.812 13.6087
2033 4 1 13.2527 -20.1766 14.6297
2046 4 1 11.0089 -19.3653 15.2996
2031 4 1 13.3616 -19.8123 14.3781
2032 4 1 14.181 -20.5508 13.837
2028 4 1 13.6644 -18.9134 13.6358
2030 4 1 13.9231 -20.5813 13.6739
2133 4 1 -8.73405 -18.3821 14.0334
2132 4 1 -8.39116 -17.3342 13.4964
2053 4 1 7.75736 -18.1035 15.658
2054 4 1 6.88819 -17.4061 15.3667
2040 4 1 10.6583 -16.9257 14.4155
2045 4 1 10.3722 -18.3109 15.5686
2043 4 1 10.6745 -18.3865 15.5284
2042 4 1 10.6292 -18.1252 14.309
2025 4 1 12.4001 -17.8532 14.5026
2026 4 1 13.2983 -18.3032 13.905
2027 4 1 13.9832 -18.7112 14.7677
2196 4 1 -21.1463 -13.5126 14.2661
2198 4 1 -20.9257 -13.9796 14.7886
2197 4 1 -19.9848 -13.4687 14.1979
2199 4 1 -19.823 -14.5202 14.9244
2200 4 1 -18.9057 -14.7844 14.3115
2201 4 1 -18.3364 -14.0566 15.0011
2203 4 1 -18.3278 -13.5049 14.6259
1928 4 1 13.0903 -15.0539 14.1768
1932 4 1 12.3323 -13.7118 13.6953
1929 4 1 13.5635 -14.0084 14.4623
2202 4 1 -18.437 -13.2057 15.8449
2204 4 1 -17.7566 -13.2899 15.6127
2218 4 1 -15.7835 -12.4094 14.9292
2220 4 1 -14.215 -12.6744 13.686
2219 4 1 -14.7496 -11.8708 14.3717
2216 4 1 -15.8535 -11.9904 15.4421
2215 4 1 -15.8093 -10.9125 15.9226
2217 4 1 -16.0172 -11.4171 14.3568
1930 4 1 12.9044 -13.2445 15.0973
1931 4 1 12.7561 -12.7363 14.101
2265 4 1 -21.9771 -9.94006 14.4691
2264 4 1 -21.991 -9.31938 13.4854
2266 4 1 -22.8569 -9.08906 14.2679
2268 4 1 -22.256 -8.23876 13.8606
2267 4 1 -23.3213 -8.07221 14.3393
2269 4 1 -22.7109 -7.07603 14.0547
2270 4 1 -22.8939 -6.03726 14.6983
2271 4 1 -22.7105 -5.59133 15.8176
2272 4 1 -22.5384 -4.39568 15.6263
2275 4 1 -22.0756 -2.72509 15.209
2295 4 1 -22.6805 -0.382731 14.5582
2293 4 1 -23.0759 -0.90818 15.0682
2294 4 1 -22.2539 -0.255628 15.7381
2291 4 1 -21.5869 -1.35915 14.4796
2289 4 1 -22.1765 -1.40249 15.2639
2292 4 1 -22.0352 -0.319895 14.8949
2290 4 1 -21.309 -0.492162 15.2642
2276 4 1 -21.461 -2.02604 15.9978
2286 4 1 -19.6592 -1.71236 15.2163
2287 4 1 -20.1841 -0.753757 14.8442
2282 4 1 -20.6469 -1.16383 15.8769
2281 4 1 -20.4678 -2.36046 16.0289
2288 4 1 -21.0575 -1.63118 14.9363
2285 4 1 -18.8407 -1.10286 15.9526
2090 4 1 -2.74825 -23.1125 16.4512
2094 4 1 -1.81722 -22.2233 16.4033
2092 4 1 -1.41265 -23.4585 16.4027
2089 4 1 -1.90218 -23.4202 17.1493
2088 4 1 -1.78317 -22.3007 17.7133
2087 4 1 -2.47795 -22.6059 18.6046
2083 4 1 0.545352 -22.0085 18.8373
2082 4 1 1.56101 -21.6189 18.5606
2080 4 1 1.76019 -21.3288 18.7678
2081 4 1 1.0328 -20.5742 18.2504
2078 4 1 1.79484 -20.3336 18.4869
2077 4 1 1.24567 -19.2276 18.4402
2079 4 1 2.84438 -20.8383 18.4163
2050 4 1 8.01296 -20.5047 16.4322
2049 4 1 9.04664 -19.9538 16.3853
2051 4 1 8.20214 -19.4202 16.1863
2058 4 1 5.10512 -18.2097 16.3623
2061 4 1 5.24863 -16.5972 17.8748
2060 4 1 5.34618 -16.4559 16.7114
2057 4 1 5.25374 -17.2683 17.1258
2055 4 1 6.48108 -18.0912 16.3438
2056 4 1 6.48267 -17.0559 16.9758
2059 4 1 5.44535 -17.532 17.318
2044 4 1 10.5992 -17.4148 16.1959
2206 4 1 -16.8917 -13.719 16.166
2207 4 1 -15.7928 -13.837 16.2952
2205 4 1 -17.8563 -13.2341 16.7968
2213 4 1 -14.4955 -11.4229 17.7358
2209 4 1 -15.7483 -13.188 18.2516
2208 4 1 -16.1279 -13.1696 17.1626
2212 4 1 -14.3988 -12.6342 17.8778
2214 4 1 -14.9598 -10.6878 16.8495
2273 4 1 -22.9866 -3.47154 16.1827
2277 4 1 -21.1692 -3.12156 16.4533
2274 4 1 -22.3702 -2.51085 16.3574
2278 4 1 -21.7093 -2.6587 17.4227
2284 4 1 -19.1985 -1.69625 16.8479
2279 4 1 -21.0683 -1.95231 18.0556
2280 4 1 -20.6309 -1.77761 17.0001
2283 4 1 -20.3131 -1.91544 16.7599
2086 4 1 -1.48603 -21.9748 18.9559
2085 4 1 -0.508488 -21.8539 19.5997
2074 4 1 -0.23222 -19.1623 19.5007
2084 4 1 0.235727 -20.975 19.3671
2076 4 1 0.240841 -19.4895 18.9436
2073 4 1 0.533099 -19.0269 20.4394
2068 4 1 2.33997 -19.798 20.1745
2067 4 1 2.96455 -19.0879 19.3798
2065 4 1 3.97136 -18.852 19.914
2066 4 1 3.87937 -19.8043 19.2182
2064 4 1 5.01654 -19.0383 19.3302
2072 4 1 -0.580591 -18.6643 20.8367
2071 4 1 -0.0166462 -18.1786 19.8419
2075 4 1 0.749109 -18.4201 19.2371
2070 4 1 1.15591 -18.0394 20.1214
2069 4 1 2.18265 -18.6217 20.1173
2062 4 1 4.64009 -17.0298 18.8577
2063 4 1 4.80938 -17.9104 19.7096
2211 4 1 -13.8169 -12.7682 18.9524
2210 4 1 -14.9682 -12.7013 19.0321
2794 4 1 23.6109 4.79761 -15.0039
2793 4 1 23.5361 4.61615 -13.8232
2792 4 1 22.8147 4.2099 -14.7947
2791 4 1 22.4599 3.78839 -13.7698
2799 4 1 25.0664 3.93524 -13.7125
2800 4 1 25.3988 2.88646 -14.0747
2795 4 1 23.8093 5.4646 -14.0798
2802 4 1 23.4322 2.29971 -12.6725
2803 4 1 24.1952 1.61062 -11.9436
2804 4 1 23.8754 0.881864 -11.0609
2801 4 1 24.4283 2.41842 -13.4388
2796 4 1 23.9179 5.17918 -12.8812
2790 4 1 22.3268 4.06478 -12.5315
2789 4 1 21.9569 5.27455 -12.4535
2798 4 1 24.18 4.05594 -12.8379
2797 4 1 24.3077 4.81283 -11.8798
2788 4 1 22.9758 5.97885 -12.2485
2786 4 1 22.2245 7.01878 -12.7376
2787 4 1 22.3878 6.78603 -11.5752
2785 4 1 22.4948 8.19708 -12.3626
2784 4 1 22.7212 8.14849 -11.2001
2783 4 1 23.6989 8.76491 -11.1486
2805 4 1 24.0033 0.396925 -9.96522
2806 4 1 25.1389 0.382499 -9.75211
2807 4 1 25.3321 1.36841 -8.98064
2815 4 1 24.253 2.35064 -8.28269
2777 4 1 24.0166 5.10716 -9.60309
2778 4 1 23.5579 6.11757 -9.96085
2775 4 1 23.3269 6.04755 -8.53145
2779 4 1 24.1431 7.09623 -9.58747
2773 4 1 22.9624 7.1107 -8.85025
2776 4 1 24.4973 5.6539 -8.63223
2782 4 1 24.0015 9.08015 -9.97416
2781 4 1 25.1605 9.07648 -9.84032
2780 4 1 24.5637 8.12874 -9.445
3355 4 1 10.0715 22.5617 -8.27957
2812 4 1 24.1306 1.93581 -6.60198
2810 4 1 24.1298 1.40577 -7.61745
2811 4 1 23.0362 1.64404 -6.99596
2809 4 1 24.8068 0.496598 -7.97341
2814 4 1 24.6769 2.21082 -7.12941
2808 4 1 25.4265 1.51314 -7.78031
2951 4 1 27.5508 1.53892 -6.44135
2952 4 1 28.379 1.4399 -5.55114
2967 4 1 21.0773 5.34698 -5.71463
2968 4 1 20.4238 4.49843 -6.37122
2969 4 1 19.1715 4.44358 -6.21504
2813 4 1 23.7884 2.90299 -7.1526
2819 4 1 24.0404 3.59827 -5.69333
2816 4 1 24.2673 3.04801 -7.26823
2817 4 1 24.7574 4.04847 -7.00011
2818 4 1 25.087 3.18879 -6.15215
2958 4 1 25.9048 5.22383 -5.4996
2957 4 1 26.0975 4.45783 -6.50803
2960 4 1 25.5596 5.13618 -5.62892
2956 4 1 26.7148 5.35813 -5.93899
2955 4 1 27.452 4.33306 -6.03167
2774 4 1 23.7287 7.12611 -7.97902
2964 4 1 23.0765 6.45624 -5.402
2771 4 1 22.9626 7.04061 -6.67365
2772 4 1 22.9677 6.63792 -7.73525
2770 4 1 23.1181 7.99428 -5.91463
2965 4 1 21.9156 6.72804 -5.5529
2962 4 1 25.1589 7.03205 -5.80843
2961 4 1 24.7591 5.9671 -5.89171
2959 4 1 26.0275 6.02388 -6.28616
2767 4 1 24.224 9.89224 -6.13847
2769 4 1 23.8667 8.93279 -5.79324
2765 4 1 24.8765 9.79359 -5.79777
2766 4 1 24.442 8.69638 -5.9056
2763 4 1 24.606 12.0241 -6.31861
2764 4 1 24.7212 10.9461 -5.83221
2762 4 1 24.712 10.8283 -5.88445
3369 4 1 5.02021 17.7627 -6.7374
3370 4 1 5.27872 17.0292 -5.8497
3372 4 1 4.80014 17.3984 -6.37043
3371 4 1 4.86018 18.1537 -5.46805
3368 4 1 5.55061 18.7051 -7.18463
3373 4 1 5.60851 16.602 -6.31908
3374 4 1 6.26829 17.5813 -6.4101
3375 4 1 6.98942 18.5052 -6.73804
3367 4 1 5.33111 19.8683 -6.98454
3366 4 1 6.11749 19.0672 -6.41429
3365 4 1 6.83439 19.9859 -6.29017
3359 4 1 7.91052 21.1761 -6.14631
3376 4 1 7.48197 18.9794 -5.75298
3362 4 1 7.37095 21.1214 -5.59096
3363 4 1 7.06259 20.4691 -6.57654
3364 4 1 7.9425 19.6781 -6.48701
3358 4 1 9.10607 21.2333 -6.06028
3351 4 1 12.057 20.9903 -6.53369
3348 4 1 13.5861 21.116 -5.92884
3356 4 1 9.60891 22.9108 -7.25087
3357 4 1 9.48483 22.3882 -6.17636
3353 4 1 11.1108 21.8628 -6.89135
3354 4 1 10.945 21.7139 -8.02818
3352 4 1 11.7473 22.0602 -5.93401
3349 4 1 12.4539 21.622 -5.96613
3350 4 1 11.2304 21.8059 -6.03429
2976 4 1 20.6516 2.4341 -2.70517
3013 4 1 26.8606 2.5095 -3.09379
2953 4 1 27.7402 2.40041 -5.2434
2948 4 1 29.0045 0.72417 -4.68219
2947 4 1 28.679 0.550089 -3.54786
2949 4 1 28.6822 1.81106 -4.93594
2950 4 1 27.6532 1.27953 -5.25456
2970 4 1 18.5334 4.0645 -5.22677
2973 4 1 18.9485 3.30228 -3.60406
2971 4 1 19.4636 3.86276 -4.54736
2972 4 1 19.6426 2.70011 -4.35279
2820 4 1 24.2243 4.34156 -4.83752
2821 4 1 23.2605 3.74703 -5.31714
2822 4 1 22.8255 3.44305 -4.24818
2823 4 1 21.7377 2.93046 -3.92589
2824 4 1 21.665 3.93577 -3.24546
3005 4 1 26.6359 5.13949 -4.26337
3001 4 1 25.4585 4.4704 -2.86057
3003 4 1 26.5726 5.07935 -3.82235
3012 4 1 26.6986 3.69437 -3.1311
2954 4 1 28.0535 3.56298 -5.37426
3014 4 1 27.3726 3.56769 -2.75055
3006 4 1 27.0596 4.88143 -3.23223
3009 4 1 27.6811 5.16291 -3.44113
3504 4 1 -5.85986 7.45972 -2.76734
3514 4 1 -0.697657 7.10922 -2.90909
2676 4 1 17.6341 6.21735 -3.28261
2675 4 1 16.7848 5.42963 -2.9054
2834 4 1 20.0298 6.84297 -2.94661
2826 4 1 21.4985 5.58317 -2.98863
2966 4 1 22.1682 5.6587 -5.14025
2963 4 1 24.3017 6.39401 -5.34492
3002 4 1 25.7268 5.62186 -3.18211
3000 4 1 26.2686 5.4332 -2.94782
3004 4 1 26.3605 6.30191 -3.94074
3503 4 1 -5.40753 8.46614 -3.09137
3502 4 1 -5.04215 9.51846 -2.73554
2768 4 1 24.0865 9.75801 -4.97799
2759 4 1 26.8718 9.3002 -4.18306
2760 4 1 25.9172 9.59427 -4.77252
2761 4 1 25.3612 10.6787 -4.95286
2755 4 1 26.7187 9.00891 -3.00011
2757 4 1 27.3455 8.8325 -4.10577
2758 4 1 27.1429 9.07339 -3.02798
2756 4 1 27.3761 9.86798 -3.48218
3476 4 1 1.65699 12.1794 -3.51819
3475 4 1 2.47539 12.7409 -4.29487
3474 4 1 2.52427 12.9143 -3.17667
3472 4 1 3.35257 12.9498 -4.15991
3430 4 1 5.62008 12.9918 -2.8552
3398 4 1 10.481 11.6764 -3.73677
3397 4 1 9.37714 12.0584 -3.94105
3396 4 1 9.95255 13.1106 -4.12544
3399 4 1 10.838 11.0689 -2.73707
3469 4 1 4.51732 15.6084 -4.25628
3471 4 1 4.05099 13.8104 -3.87396
3473 4 1 2.8225 13.9266 -3.72781
3470 4 1 4.7408 14.7612 -3.45235
3468 4 1 5.3834 14.9719 -4.8243
3467 4 1 4.3826 15.6171 -4.79132
3429 4 1 5.57127 14.165 -2.98917
3427 4 1 6.55439 15.5654 -3.11433
3394 4 1 11.6598 14.2822 -3.41695
3395 4 1 11.1469 13.5452 -4.29478
3459 4 1 1.01239 18.753 -3.75641
3460 4 1 1.92264 17.9563 -3.5152
3466 4 1 4.65206 16.681 -4.23718
3465 4 1 4.25013 17.7099 -3.63122
3463 4 1 3.55978 18.2319 -2.83395
3377 4 1 7.09808 18.1025 -5.13878
3379 4 1 8.02636 17.837 -3.02607
3378 4 1 7.37362 18.1724 -3.91098
3456 4 1 2.05402 19.3619 -4.4457
3457 4 1 1.12803 19.9729 -4.11669
3461 4 1 2.25821 18.8993 -2.93794
3458 4 1 1.80039 19.6003 -3.25581
3454 4 1 2.57022 20.0502 -4.20396
3455 4 1 3.15885 18.9887 -4.4495
3453 4 1 3.66472 19.4193 -4.07531
3452 4 1 4.25771 19.978 -3.16071
3451 4 1 4.73399 20.4211 -4.10007
3449 4 1 5.35066 20.1065 -2.91826
3450 4 1 4.65221 21.0792 -3.10957
3360 4 1 7.53856 20.5793 -5.20139
3361 4 1 8.51566 21.2523 -5.23666
3380 4 1 8.38682 19.0179 -2.85134
3346 4 1 12.8247 21.2692 -4.94085
3345 4 1 12.9728 20.1168 -4.69877
3344 4 1 12.7685 20.8435 -3.78352
3343 4 1 13.2342 21.9111 -3.34116
3339 4 1 12.4361 23.8513 -3.28827
3340 4 1 13.4447 23.2728 -3.28662
3347 4 1 13.8726 21.8991 -5.00092
3342 4 1 13.4894 23.1698 -3.41366
3338 4 1 11.6166 24.6977 -2.78794
3544 4 1 0.185118 0.622683 -0.505941
2978 4 1 21.4178 2.25294 -1.54484
2975 4 1 19.6411 2.19357 -2.07736
2927 4 1 24.1976 0.0296418 -0.909187
2979 4 1 22.5402 2.05749 -1.15541
2981 4 1 21.5533 1.75368 -1.46322
2982 4 1 21.891 2.30241 -2.46265
2928 4 1 24.9564 0.597319 -0.165486
2985 4 1 24.2465 2.37903 -1.86277
2987 4 1 25.5323 2.08319 -0.0760244
2938 4 1 27.522 0.920388 -1.26464
2937 4 1 27.9376 0.843503 -0.094253
3015 4 1 27.3956 2.34273 -2.40533
2940 4 1 28.2885 0.79027 -0.0555926
2939 4 1 27.1733 0.32065 -0.326242
2974 4 1 18.8217 2.77965 -2.51361
2674 4 1 17.2397 5.38379 -1.73107
2673 4 1 18.3813 5.27136 -1.41574
2977 4 1 21.37 3.22741 -2.28625
2669 4 1 19.2672 5.33109 -0.498255
2980 4 1 21.7302 2.86211 -1.05372
2984 4 1 23.5114 3.29297 -2.29347
2825 4 1 21.8183 4.61458 -2.19814
2983 4 1 22.4066 3.31213 -2.0656
2827 4 1 22.294 5.25279 -2.11449
2829 4 1 22.7918 5.15501 -2.08474
2986 4 1 25.0313 2.71613 -0.996793
2990 4 1 24.6836 3.32337 -2.36209
3016 4 1 26.5044 3.03205 -1.95759
2991 4 1 24.9582 3.79013 -1.22459
2993 4 1 25.0371 4.28395 -1.14182
2992 4 1 24.2718 4.02973 -0.259557
2989 4 1 24.2791 3.33915 -1.25899
3017 4 1 26.3628 3.21421 -0.795865
2988 4 1 24.9048 3.0507 -0.253331
3007 4 1 27.6516 4.76839 -2.18818
3008 4 1 28.6655 5.0827 -2.68817
3011 4 1 27.4184 3.4127 -2.13106
3010 4 1 28.0215 4.27896 -2.58305
3018 4 1 27.5323 2.98164 -0.707448
3506 4 1 -3.73283 8.07665 -2.19443
3505 4 1 -4.84853 7.59556 -1.97193
3510 4 1 -2.52857 8.07467 -0.782118
3524 4 1 -0.142734 7.46762 -0.69728
3525 4 1 -0.74793 6.55558 -0.13899
3511 4 1 -1.64652 7.65345 -1.41532
3512 4 1 -1.62186 6.65057 -0.936114
3513 4 1 -1.53931 6.74257 -2.1681
3526 4 1 -0.345152 5.87161 -1.021
2678 4 1 17.512 7.53667 -1.98185
2677 4 1 18.3417 6.88974 -2.61848
2672 4 1 17.9768 6.01382 -0.566699
2681 4 1 17.9341 7.89609 -1.28798
2840 4 1 21.0228 7.82981 -1.66336
2670 4 1 20.2592 5.97383 -0.0826025
2671 4 1 19.1905 5.68139 -0.60489
2835 4 1 19.7732 7.71623 -2.26368
2833 4 1 19.2881 6.44851 -2.134
2831 4 1 21.4147 6.80255 -1.47549
2832 4 1 20.2353 6.73948 -1.42416
2837 4 1 21.3082 7.91473 -1.58221
2828 4 1 22.7668 6.23494 -1.56941
2830 4 1 22.1824 5.84889 -1.25663
2999 4 1 25.7275 6.29963 -2.20896
2995 4 1 26.1195 5.65809 -0.922391
2994 4 1 24.892 5.4525 -0.85359
2998 4 1 25.5591 6.14929 -1.04211
2997 4 1 24.9654 7.12073 -1.53619
2996 4 1 25.758 6.25473 -1.82647
3507 4 1 -3.02178 8.14254 -1.24426
3500 4 1 -4.12714 9.66214 -1.31888
3508 4 1 -4.16892 8.1559 -0.905784
3499 4 1 -3.7639 10.517 -0.527357
3501 4 1 -4.50231 8.71781 -1.97257
3497 4 1 -3.97344 10.6584 -0.783794
3515 4 1 -0.441097 8.13946 -2.28164
3518 4 1 1.27112 8.77763 -0.0807642
3516 4 1 0.15346 9.10817 -2.06309
3517 4 1 1.06874 8.83728 -1.34224
3479 4 1 2.11676 10.6408 -1.27525
3483 4 1 0.954195 10.3071 -0.0429644
3480 4 1 2.79137 10.4512 -0.266934
2682 4 1 16.95 8.13231 -0.625814
2679 4 1 17.0339 8.18443 -1.07577
2680 4 1 17.6305 9.05883 -1.68752
2844 4 1 20.4773 10.7285 -0.581664
2836 4 1 20.7927 8.33309 -2.59108
2843 4 1 21.2242 10.1821 -1.42373
2841 4 1 20.2124 8.50681 -1.16027
2838 4 1 20.4815 8.09031 -0.707135
2842 4 1 20.1412 9.70176 -1.35558
2839 4 1 21.6789 8.1565 -0.726408
2752 4 1 25.8009 10.1157 -0.752827
2751 4 1 25.5112 9.91444 -1.91079
2754 4 1 26.4472 8.64841 -1.823
2753 4 1 26.8205 9.60909 -1.25784
2748 4 1 26.8388 10.5923 -1.24084
2750 4 1 26.629 10.225 -2.33266
3498 4 1 -2.96697 11.3033 -0.334235
3496 4 1 -3.13569 11.4792 -0.503501
3484 4 1 -0.0304254 10.934 -0.078762
3477 4 1 1.95076 12.4964 -2.34839
3478 4 1 2.57714 11.5632 -1.77165
3482 4 1 1.64589 11.3009 -0.206584
3406 4 1 9.11207 11.6856 -0.144685
3403 4 1 8.80775 12.1266 -1.30866
3401 4 1 10.257 10.9885 -1.87897
3402 4 1 9.11528 11.2084 -2.10686
3404 4 1 9.04236 11.8504 -0.157458
3391 4 1 11.9415 13.0956 -1.27175
3400 4 1 11.0329 11.9557 -2.03115
3392 4 1 13.1033 13.3665 -1.7072
3046 4 1 21.1229 13.2072 -0.24463
3045 4 1 21.5041 12.1752 -0.0644596
3047 4 1 22.0101 13.0876 -0.908766
3043 4 1 22.911 11.9298 -0.198619
2745 4 1 25.7663 11.4718 -0.390495
2749 4 1 26.6874 11.4242 -2.04495
2747 4 1 26.7404 11.7507 -0.954047
2746 4 1 25.7326 11.7502 -1.51727
3488 4 1 -0.0660609 13.8015 -0.073434
3492 4 1 -1.62385 13.5596 -0.166936
3432 4 1 4.05324 14.3412 -2.33709
3433 4 1 4.44253 15.3736 -1.97418
3431 4 1 5.15533 14.0607 -2.52654
3428 4 1 5.43896 15.2351 -2.64429
3423 4 1 6.58952 14.2958 -0.484731
3422 4 1 7.34549 13.556 -0.0564285
3434 4 1 5.41441 16.0162 -1.43055
3426 4 1 6.99422 15.8272 -2.03123
3424 4 1 6.46901 14.695 -1.65578
3425 4 1 5.94142 15.4884 -2.32928
3389 4 1 10.5027 14.3593 -1.68479
3388 4 1 11.2104 15.0909 -2.30172
3390 4 1 11.7495 14.1858 -1.53796
3387 4 1 11.6887 15.9673 -1.61765
3393 4 1 12.3354 13.5013 -2.68676
3051 4 1 20.4482 14.1258 -0.597103
3050 4 1 21.0959 15.0406 -0.859926
3061 4 1 23.1271 15.6943 -1.16131
3063 4 1 23.4343 14.5696 -0.354485
3060 4 1 23.6244 15.3719 -0.110724
3049 4 1 21.5944 14.1666 -1.56829
3048 4 1 22.748 13.8201 -1.42208
3062 4 1 22.7965 15.5292 -0.0762623
3462 4 1 2.45608 17.7835 -2.58578
3464 4 1 4.84245 18.1389 -2.63987
3435 4 1 5.17475 16.3302 -0.267335
3439 4 1 7.27464 17.4761 -1.03745
3442 4 1 6.39153 18.8008 -0.950742
3437 4 1 5.65708 16.7947 -0.3804
3438 4 1 6.30913 16.8229 -1.38612
3441 4 1 7.34332 18.0776 -0.912304
3384 4 1 10.374 18.3444 -1.22656
3383 4 1 9.2524 18.1517 -1.36143
3444 4 1 8.32714 18.7497 -0.805649
3386 4 1 12.067 17.1445 -1.33933
3385 4 1 11.1835 17.7613 -1.78679
3115 4 1 21.0847 16.7379 -0.692587
3443 4 1 7.40562 19.4797 -1.09375
3448 4 1 6.13358 20.8281 -2.49336
3447 4 1 6.09551 19.6558 -2.28155
3446 4 1 7.2701 19.2871 -2.60671
3445 4 1 7.39672 19.0192 -1.44269
3381 4 1 8.74318 19.1666 -1.77364
3382 4 1 9.94799 18.9545 -1.81766
3330 4 1 13.0348 21.4112 -1.55878
3327 4 1 14.9384 20.2455 -0.671454
3325 4 1 14.7364 19.8172 -0.71246
3326 4 1 14.2716 20.4009 -1.66679
3329 4 1 13.9499 20.6888 -1.59822
3328 4 1 13.857 20.6709 -0.349224
3324 4 1 15.6074 20.5431 -0.34839
3323 4 1 14.8125 21.3841 -0.299884
3334 4 1 10.5011 23.2851 -1.48441
3335 4 1 10.6652 23.2964 -2.67802
3331 4 1 12.775 22.3839 -0.78912
3332 4 1 12.0214 23.3338 -0.459992
3333 4 1 10.9745 22.7309 -0.506283
3341 4 1 12.8472 23.0605 -2.35164
3336 4 1 10.8834 24.2 -1.99026
3317 4 1 15.883 22.1395 -1.62855
3320 4 1 14.4805 23.3852 -0.666863
3318 4 1 15.0532 23.1124 -1.57715
3316 4 1 16.0787 21.9332 -0.444063
3319 4 1 14.2147 24.0459 -1.63948
3314 4 1 16.5656 23.0868 -0.0590779
3337 4 1 11.8368 24.7884 -1.5497
3541 4 1 -2.74485 1.59221 0.924758
3537 4 1 -0.82704 1.1275 2.36827
3538 4 1 -1.81591 1.09099 1.5641
3540 4 1 -2.16927 1.03288 1.73794
3542 4 1 -1.81165 0.966401 0.393143
3543 4 1 -0.585787 1.03811 0.16672
3539 4 1 -1.99328 0.0105203 1.18014
3545 4 1 0.710399 0.617535 0.621695
3536 4 1 0.341048 1.31092 2.14694
2662 4 1 20.5004 2.5982 2.63172
2931 4 1 25.7435 0.117353 0.773858
2929 4 1 25.7676 0.0546093 0.544497
2932 4 1 26.8207 0.525176 1.12775
2935 4 1 28.0245 1.12737 1.88215
2934 4 1 27.1886 0.699311 2.68326
2933 4 1 27.1213 1.49688 1.79807
2936 4 1 28.6017 0.761093 0.860248
3528 4 1 -0.696047 4.92706 0.769661
3529 4 1 -0.441469 4.26871 1.70976
3532 4 1 1.07444 3.6978 1.26352
3530 4 1 0.642037 3.98129 2.03361
3531 4 1 1.39052 4.86775 1.60823
3533 4 1 1.53201 3.15414 2.14886
2667 4 1 18.7909 4.96559 1.21669
2666 4 1 18.0038 4.14111 0.969278
2668 4 1 18.2816 4.99661 0.073456
2665 4 1 19.0727 4.09875 1.5812
2698 4 1 20.8874 3.40738 2.11235
2699 4 1 21.1944 3.01374 0.955548
2696 4 1 20.7676 4.76047 1.10419
2664 4 1 19.7395 3.99315 2.64541
2663 4 1 19.6873 3.10812 1.86358
2700 4 1 21.3652 3.79637 1.85414
2697 4 1 21.677 4.27999 1.72104
2701 4 1 22.2352 3.13979 2.26621
2708 4 1 23.9282 4.39199 2.28858
2713 4 1 26.4636 3.94538 2.23978
2714 4 1 26.4588 2.87939 2.51002
2709 4 1 25.0411 4.36981 2.33314
3021 4 1 27.4985 5.23653 1.4493
3020 4 1 27.3771 4.55396 0.509704
3019 4 1 27.8447 3.49243 0.354508
3509 4 1 -3.38572 8.01316 0.078503
3527 4 1 -0.487044 5.99087 0.18371
3523 4 1 0.045927 7.29216 0.416576
2687 4 1 18.6246 7.13061 0.912454
2684 4 1 18.049 7.89402 0.771865
2685 4 1 18.317 7.03358 1.5496
2686 4 1 18.4462 5.95771 1.07476
2693 4 1 20.3644 7.24335 1.90677
2688 4 1 19.6582 7.30282 0.262721
2695 4 1 21.1862 5.54533 1.83736
2694 4 1 20.4697 6.28507 1.30635
2690 4 1 20.8617 7.20203 1.63409
2691 4 1 20.8616 6.90038 0.514246
2692 4 1 20.0659 6.37194 1.21477
2689 4 1 20.8122 7.35375 0.467872
3036 4 1 23.7841 7.12711 0.703566
3037 4 1 22.662 7.15352 1.1102
3025 4 1 25.1406 6.50624 2.62494
3022 4 1 26.4735 5.62004 1.0803
3023 4 1 25.5764 5.52144 1.84215
3033 4 1 24.5405 7.92145 2.29657
3024 4 1 24.3582 5.85975 1.95925
3035 4 1 24.3564 7.24438 1.67583
3521 4 1 -0.709894 8.11687 1.32122
3522 4 1 -0.0013726 8.43146 0.394118
3520 4 1 0.0913583 8.46987 0.526269
3519 4 1 0.883922 9.44065 0.842309
2683 4 1 17.6565 8.68326 0.0395539
2845 4 1 20.4597 9.61199 0.0452793
2847 4 1 18.9939 9.91285 1.7041
2846 4 1 19.8323 10.1698 0.89003
2848 4 1 19.3937 10.6945 2.59444
3031 4 1 24.0558 8.38349 2.57371
3040 4 1 22.2235 9.83237 2.23635
3034 4 1 24.072 8.40256 1.32565
3038 4 1 22.2806 8.12786 1.53304
3039 4 1 22.3664 8.69619 2.57844
3041 4 1 22.6332 10.6573 1.55825
2741 4 1 26.8044 9.92889 0.88436
2740 4 1 27.0643 8.7691 1.20564
2739 4 1 27.1055 8.79926 2.42383
3493 4 1 -1.83433 12.7215 0.625981
3491 4 1 -0.821277 13.1441 0.610111
3490 4 1 -0.164229 12.9396 1.51201
3495 4 1 -2.49162 12.233 0.153158
3494 4 1 -1.93087 11.5596 0.955518
3486 4 1 1.04489 12.513 1.1203
3489 4 1 0.675197 13.2385 0.689731
3487 4 1 0.348378 13.4479 0.957125
3481 4 1 2.58723 11.2184 0.555098
3485 4 1 0.441655 11.9667 0.284934
3419 4 1 6.34877 13.1817 1.03205
3421 4 1 7.28283 13.4048 1.16394
3420 4 1 6.94838 12.5395 0.271324
3408 4 1 9.25695 12.4725 0.707002
3407 4 1 8.27981 12.4405 0.0653423
3405 4 1 10.1954 11.4351 0.137342
3409 4 1 8.88997 13.0133 1.76914
3054 4 1 20.0433 13.1564 2.31499
3055 4 1 20.1832 13.2666 1.13128
3073 4 1 23.6956 13.3118 2.3491
3042 4 1 22.6561 11.735 0.928871
3044 4 1 22.2878 12.1103 0.790504
2742 4 1 26.8162 11.1707 0.818538
2743 4 1 25.9418 11.1278 1.61763
2744 4 1 25.2381 11.1445 0.66921
3418 4 1 7.4075 13.7238 1.4372
3415 4 1 6.89471 14.9854 2.1067
3416 4 1 8.06035 14.6748 1.9413
3417 4 1 8.20178 14.357 0.752552
3410 4 1 8.43634 13.6263 2.67062
3118 4 1 18.5836 16.008 0.114853
3052 4 1 20.7817 14.44 0.447763
3120 4 1 18.914 15.726 1.27153
3056 4 1 21.1272 13.8189 1.49346
3053 4 1 20.4008 13.7601 1.33925
3064 4 1 24.0947 13.9005 0.454451
3059 4 1 22.8927 15.536 0.801618
3068 4 1 22.0974 14.9416 1.80811
3058 4 1 22.3553 14.4981 0.741803
3057 4 1 22.2571 13.7479 1.70992
3067 4 1 23.1368 14.3353 1.84175
3066 4 1 24.0541 15.1288 1.89082
3070 4 1 22.1415 15.6783 2.02486
3065 4 1 24.5512 14.9506 0.80677
3436 4 1 4.91171 17.1907 0.474511
3440 4 1 7.65181 17.5045 0.119977
3126 4 1 16.342 18.7807 2.56897
3119 4 1 18.2148 16.7059 1.04527
3121 4 1 18.3694 16.6212 1.70006
3108 4 1 20.9869 16.7685 1.87854
3104 4 1 20.2329 16.5616 2.68526
3114 4 1 20.4267 16.8733 0.278045
3113 4 1 20.347 17.9587 0.74938
3116 4 1 20.5834 16.5163 0.372008
3117 4 1 19.4842 16.8255 0.35782
3111 4 1 21.6643 18.5741 1.93902
3110 4 1 22.3103 17.5742 1.83228
3112 4 1 21.1985 18.8594 0.857407
3322 4 1 15.4185 22.1635 0.460873
3321 4 1 15.457 23.2585 0.0364486
3311 4 1 15.5389 22.7807 1.88394
3310 4 1 14.4812 22.7837 1.28422
3309 4 1 14.5042 23.9194 1.17029
3313 4 1 16.3339 22.8174 0.976446
3312 4 1 16.4161 21.9562 1.86781
3315 4 1 17.1109 22.1109 0.212196
3308 4 1 15.0197 24.6635 1.89107
3535 4 1 0.96962 1.9759 2.93049
2554 4 1 19.5703 1.33984 5.37696
2556 4 1 20.9984 2.04636 4.78114
2557 4 1 20.0677 1.33992 4.67278
2560 4 1 21.6791 0.0550563 5.15055
2898 4 1 25.9474 0.104621 4.73724
2900 4 1 26.6856 0.265654 3.83943
2724 4 1 27.6577 1.65818 4.85382
2893 4 1 27.6226 0.476392 5.22467
3534 4 1 1.17296 3.17015 3.29508
2661 4 1 20.4519 3.53397 3.31415
2660 4 1 20.21 4.73841 3.44225
2703 4 1 21.3487 3.85704 4.01042
2659 4 1 20.7978 5.12149 4.44023
2702 4 1 22.1366 3.85332 3.17039
2704 4 1 21.911 4.63495 3.43545
2705 4 1 23.0408 4.43425 3.76301
2710 4 1 25.2051 4.15673 3.57081
2707 4 1 24.8251 4.91718 2.81097
2706 4 1 24.2798 4.68232 3.94183
2711 4 1 26.1307 4.8493 3.34282
2719 4 1 28.7031 3.57415 3.24282
2715 4 1 27.1988 3.01203 3.37777
2716 4 1 27.0431 3.97354 4.14457
2718 4 1 27.5838 3.99014 3.57553
2712 4 1 27.2036 4.74687 2.7571
2720 4 1 28.0372 3.57277 4.19509
2717 4 1 27.3828 5.11305 3.99157
2723 4 1 27.3635 2.80238 4.86105
2721 4 1 27.9309 3.00331 5.32325
2658 4 1 21.1307 6.21279 4.47866
3029 4 1 24.2039 6.66172 4.01964
3028 4 1 23.9554 7.07686 5.21329
3030 4 1 24.2519 7.86324 3.56061
3032 4 1 24.8081 8.04173 3.42046
3026 4 1 25.3653 6.28788 3.78588
3027 4 1 24.6288 6.20843 4.72098
2851 4 1 18.2844 10.0043 4.6461
2849 4 1 18.3554 10.5204 3.12996
2861 4 1 20.578 10.5879 3.93872
2854 4 1 21.032 10.688 5.24594
2862 4 1 20.68 9.43684 4.50447
2852 4 1 19.1348 10.5286 5.35728
2864 4 1 22.1131 9.53307 3.65258
2863 4 1 21.9158 9.65863 4.80571
2866 4 1 22.833 8.69634 5.06716
2865 4 1 22.4885 8.37253 3.9103
2867 4 1 23.687 9.43125 4.60207
2868 4 1 24.5631 10.0395 5.1722
2869 4 1 25.6592 9.59146 5.08734
2736 4 1 26.7924 8.10278 5.22249
2738 4 1 27.7272 8.44676 3.40586
2737 4 1 27.4649 8.8192 4.5293
2860 4 1 20.4166 11.7261 3.80521
2850 4 1 19.0529 10.7985 4.06201
2859 4 1 21.3113 11.3097 2.9822
2858 4 1 21.3816 11.8651 4.10363
2853 4 1 20.0485 11.3314 5.35128
3076 4 1 23.2917 12.3292 3.56931
3075 4 1 24.137 12.6 2.79807
2855 4 1 22.0717 11.0503 5.16738
2857 4 1 21.7868 11.687 5.21332
3077 4 1 23.0922 13.3386 4.2743
2856 4 1 22.2311 11.5598 4.12511
3413 4 1 7.2341 14.7033 4.27548
3414 4 1 6.6452 14.692 3.16479
3412 4 1 8.22278 14.6104 3.57767
3411 4 1 9.29602 13.9688 3.51893
3074 4 1 24.075 13.494 3.47352
3072 4 1 23.2204 14.198 3.05192
3071 4 1 22.1206 14.8306 2.96141
3078 4 1 24.1665 13.8363 4.68914
3069 4 1 22.6585 14.9587 2.9245
3080 4 1 24.2696 14.9798 5.34246
3124 4 1 16.9335 17.339 2.70148
3123 4 1 16.7433 16.2929 3.30788
3125 4 1 16.6281 18.1395 3.6002
3122 4 1 17.7925 16.3658 2.77845
3127 4 1 16.9498 18.6795 3.65731
3102 4 1 18.9854 16.5096 4.48907
3101 4 1 20.0429 16.6997 5.09332
3107 4 1 20.1508 16.8042 2.79556
3106 4 1 21.38 16.767 2.71565
3103 4 1 20.1149 16.4035 3.93454
3099 4 1 19.1001 17.5965 4.72197
3105 4 1 20.6861 17.2923 3.54138
3100 4 1 18.9176 16.4728 5.00102
3098 4 1 19.2523 18.8026 4.59632
3094 4 1 20.2789 18.3777 4.6362
3109 4 1 21.8148 16.9537 2.69889
3292 4 1 8.98236 20.3675 4.43367
3293 4 1 8.28626 20.8828 5.28412
3135 4 1 14.5005 21.1538 4.74223
3128 4 1 15.8526 18.8806 3.11066
3132 4 1 15.655 21.0037 3.72558
3133 4 1 14.5985 21.254 4.28512
3137 4 1 14.8665 19.7495 5.10499
3129 4 1 16.9083 19.4489 3.45426
3097 4 1 18.375 19.4751 4.92925
3130 4 1 16.5827 20.6047 3.90241
3096 4 1 19.2789 20.0874 5.21167
3095 4 1 19.3374 19.0195 4.85524
3291 4 1 8.95809 21.5997 4.47821
3290 4 1 8.86849 22.8109 4.59744
3134 4 1 13.5486 21.8967 4.56242
3302 4 1 14.5157 23.3673 5.30865
3307 4 1 14.8618 23.8951 2.7713
3304 4 1 14.5436 23.5179 3.52709
3303 4 1 14.0681 22.7582 4.33294
3131 4 1 16.5372 21.7416 4.14378
3239 4 1 2.29777 26.4439 4.58408
3240 4 1 2.92393 25.7299 3.75288
3242 4 1 4.31371 25.8968 3.67469
3241 4 1 3.75229 24.8774 3.64754
3243 4 1 3.34022 26.6111 3.93751
3253 4 1 7.60566 26.0625 3.83402
3249 4 1 6.89567 26.6814 4.86146
3251 4 1 7.23061 25.9295 4.42286
3252 4 1 8.23873 25.2575 4.39075
3256 4 1 10.0065 26.5767 4.94746
3257 4 1 10.8158 25.7759 4.98561
3305 4 1 14.4555 24.6262 3.8761
3306 4 1 15.4755 24.7083 3.37549
3244 4 1 4.00024 27.2395 4.74643
3246 4 1 4.74878 27.0572 4.7287
3254 4 1 7.88579 26.9905 4.4857
3255 4 1 9.07567 27.1658 4.56234
2552 4 1 18.6624 0.401684 6.4042
2553 4 1 18.682 1.54169 6.18977
2551 4 1 18.9169 0.517524 7.55812
2555 4 1 20.7151 1.54374 5.84032
2558 4 1 20.6216 1.00531 5.59858
2644 4 1 22.6539 0.314405 6.41007
2559 4 1 21.5416 0.597125 6.21921
2645 4 1 22.6669 1.50718 6.51526
2646 4 1 23.5178 1.19159 7.35616
2647 4 1 23.0153 2.12322 6.77329
2894 4 1 26.6812 0.052338 5.75204
2725 4 1 26.6441 1.85946 5.47799
2726 4 1 25.7457 1.7216 6.2869
2727 4 1 24.8308 2.38401 6.06351
2891 4 1 26.8484 0.725695 6.80329
2890 4 1 25.727 0.459063 7.08539
2889 4 1 25.9871 1.6049 7.41041
2880 4 1 27.4632 2.49638 7.88234
2649 4 1 22.2722 4.4547 6.68881
2650 4 1 22.9183 5.18338 7.4302
2648 4 1 22.6234 3.26033 6.51741
2730 4 1 25.8495 4.80115 6.50679
2731 4 1 26.3296 5.04871 5.46546
2722 4 1 26.8858 3.36801 5.78251
2728 4 1 25.4635 3.22805 5.44372
2729 4 1 24.9383 4.30143 5.91186
2883 4 1 25.6589 3.0625 7.55785
2885 4 1 25.8031 3.38882 7.60845
2882 4 1 26.5695 3.70515 7.24807
2878 4 1 27.675 4.51849 7.81924
2657 4 1 21.2813 6.87892 5.50817
2656 4 1 20.8218 7.22042 6.57634
2654 4 1 20.9504 6.59797 7.08752
2655 4 1 21.9771 7.19679 6.58384
2652 4 1 21.6305 5.76419 7.41603
2651 4 1 22.6727 6.28892 7.76754
2732 4 1 26.8784 5.39899 6.43604
2735 4 1 26.9161 7.61028 6.32188
2874 4 1 26.6264 7.40273 7.90851
2734 4 1 27.2863 6.44567 6.52919
2733 4 1 27.1164 5.90186 7.56048
2870 4 1 25.8419 9.80953 6.31035
2871 4 1 25.8768 8.58038 6.20208
2872 4 1 26.8127 8.50062 6.93706
3079 4 1 23.5333 14.0241 5.67231
3086 4 1 22.1504 15.5003 6.34638
3081 4 1 23.4923 14.9253 6.22202
3082 4 1 23.5296 15.9679 5.68241
3084 4 1 23.7838 14.5809 7.14558
3083 4 1 23.7743 14.9268 6.07245
3085 4 1 22.5979 14.4217 6.75591
3093 4 1 21.1932 18.1171 5.39691
3091 4 1 21.4993 17.421 6.23199
3088 4 1 21.4797 17.1725 5.89827
3087 4 1 22.3091 16.6887 6.55648
3090 4 1 21.7153 17.3303 7.42934
3092 4 1 21.5475 18.6404 6.43363
3089 4 1 21.7014 18.1644 6.56657
3295 4 1 9.94431 21.5138 6.57522
3294 4 1 8.83848 21.4214 6.1512
3151 4 1 13.4271 21.497 7.60919
3136 4 1 15.2794 20.8228 5.55167
3148 4 1 15.8418 21.1166 8.01924
3138 4 1 15.6731 19.9518 5.95407
3140 4 1 15.8442 20.4381 7.21835
3139 4 1 14.9968 19.6649 6.84988
3143 4 1 16.3451 19.9105 7.65771
3281 4 1 5.32391 23.8323 7.46946
3288 4 1 7.5213 22.3633 5.86186
3287 4 1 7.78305 23.3541 6.36008
3289 4 1 8.21968 23.2503 5.46489
3296 4 1 9.87448 21.7625 7.7819
3298 4 1 12.1268 22.399 7.81364
3297 4 1 11.0452 21.9411 7.6659
3300 4 1 13.2888 22.6673 7.2031
3299 4 1 12.5287 23.5232 7.54362
3149 4 1 14.837 21.6367 8.00748
3301 4 1 13.6021 23.0466 6.05569
3145 4 1 16.9287 21.8847 7.85933
3280 4 1 4.5081 24.5477 7.81628
3247 4 1 4.93941 26.7064 5.81419
3284 4 1 7.805 24.5726 5.85538
3286 4 1 7.81648 24.492 6.00646
3283 4 1 6.98938 24.4049 6.75782
3282 4 1 6.29695 24.4166 7.74861
3279 4 1 5.6087 24.3315 7.98854
3250 4 1 7.56236 25.9854 5.62117
3275 4 1 7.35757 26.2456 8.01191
3285 4 1 8.696 24.7271 6.64888
3265 4 1 10.0772 24.4689 7.53671
3272 4 1 8.24847 25.0408 8.0417
3271 4 1 9.0035 25.7652 7.63089
3259 4 1 12.2826 25.0089 5.56176
3258 4 1 11.0767 24.7239 5.5038
3260 4 1 11.832 26.0491 5.824
3262 4 1 11.8862 24.679 7.64244
3261 4 1 11.4716 25.3193 6.71879
3235 4 1 1.34806 27.2463 7.17125
3238 4 1 2.04471 26.9782 5.58984
3236 4 1 2.02493 27.7277 6.2367
3237 4 1 3.12054 27.2251 5.98771
3245 4 1 4.58144 27.6116 5.78337
3233 4 1 3.01017 27.7071 7.55765
3248 4 1 6.10344 27.0491 5.63294
2519 4 1 14.7519 1.25595 10.2509
2521 4 1 15.0714 0.0185126 8.85306
2520 4 1 15.4966 0.490048 9.8054
2518 4 1 15.8039 0.970677 10.6553
2540 4 1 21.2001 0.187479 9.66375
2542 4 1 21.3868 0.256483 8.69858
2539 4 1 20.6584 1.27509 9.75401
2538 4 1 19.8873 0.55943 10.1797
2887 4 1 25.3487 1.85252 9.31253
2886 4 1 25.5241 2.607 8.38905
2888 4 1 25.0204 1.68196 8.16117
2503 4 1 11.2944 5.24684 10.2502
2505 4 1 11.5186 4.87414 10.1287
2506 4 1 11.0838 3.85158 10.1228
2507 4 1 11.0986 2.70287 9.95272
2884 4 1 26.456 2.90235 8.44882
2881 4 1 27.3449 3.68473 8.14644
2879 4 1 27.833 3.50189 8.50585
2877 4 1 27.0625 5.17107 8.50466
2495 4 1 9.78012 6.90615 10.4339
2494 4 1 9.63219 5.7815 10.0893
2496 4 1 10.572 6.0856 9.92871
2493 4 1 8.82182 6.54436 10.2122
2504 4 1 11.5893 5.68514 9.18721
2500 4 1 12.0501 6.91412 9.39236
2499 4 1 12.5444 6.87956 10.5097
2501 4 1 11.6474 5.75631 9.46567
2502 4 1 12.2859 5.76665 10.4191
2497 4 1 11.634 6.4663 10.2716
2653 4 1 21.0818 6.38923 8.19363
2876 4 1 26.4618 6.22155 8.9039
2875 4 1 25.7386 7.04022 8.59205
2873 4 1 26.6501 8.59951 8.12687
2467 4 1 5.23798 12.8304 9.36707
2470 4 1 4.81743 12.9226 10.6082
2469 4 1 5.95689 13.025 10.2226
2437 4 1 -0.755952 15.0905 9.73848
2436 4 1 -1.74101 14.6953 10.1713
2435 4 1 -1.53281 13.6904 10.7231
2439 4 1 -0.106039 15.7917 9.41032
2443 4 1 1.31372 14.3383 8.76906
2442 4 1 1.76359 14.5225 9.86869
2440 4 1 0.696465 15.1645 8.70156
2441 4 1 1.80287 14.7155 8.72157
2444 4 1 2.024 15.1466 9.43958
2445 4 1 1.36155 15.8016 10.1493
2468 4 1 5.2712 13.8666 9.81193
2463 4 1 4.91 14.4378 10.5606
2466 4 1 5.78009 13.9133 9.26507
2465 4 1 5.46641 13.9775 10.3846
2464 4 1 5.82053 15.0603 10.5939
2438 4 1 -0.944489 16.2885 10.0062
3168 4 1 11.8359 17.5217 10.4075
3162 4 1 13.318 18.0885 9.96137
3165 4 1 13.5481 18.1028 9.69709
3166 4 1 14.0926 17.5686 10.6045
3215 4 1 6.90793 21.5263 10.6607
3164 4 1 12.8079 19.0049 9.35979
3161 4 1 13.2462 19.1135 10.4231
3150 4 1 13.9857 21.2102 8.73294
3141 4 1 16.0619 20.0909 8.35615
3163 4 1 13.928 19.091 9.69462
3153 4 1 14.1342 19.6849 8.93898
3156 4 1 14.4125 20.737 9.8954
3155 4 1 15.6144 20.5277 10.0213
3154 4 1 14.4729 20.1948 10.0382
3152 4 1 13.6457 20.4475 8.20927
3142 4 1 16.2204 18.9089 8.33673
3144 4 1 17.0887 20.7252 8.2091
3222 4 1 3.43658 22.8172 9.92803
3223 4 1 4.5068 23.1311 10.4119
3225 4 1 3.64943 23.1861 10.1813
3224 4 1 4.03798 22.0853 10.6917
3221 4 1 4.63082 22.9271 9.64076
3218 4 1 6.8632 23.03 9.75653
3220 4 1 5.39699 22.4942 8.76764
3219 4 1 5.70224 22.7889 9.90829
3217 4 1 7.31629 21.967 9.97107
3214 4 1 5.8328 22.028 10.735
3264 4 1 10.9461 24.04 8.20832
3147 4 1 15.4712 22.1982 8.0843
3146 4 1 16.3935 22.6438 8.5954
3227 4 1 2.36313 24.6908 9.91925
3226 4 1 3.53583 24.3217 9.99403
3228 4 1 3.57021 24.8362 9.60102
3231 4 1 4.04007 26.5252 8.37643
3232 4 1 2.91329 26.9182 8.50112
3229 4 1 3.82026 25.9917 9.44489
3278 4 1 6.47289 24.5383 8.72337
3277 4 1 7.17267 25.47 9.1969
3276 4 1 7.81386 26.4861 9.1427
3274 4 1 7.41951 26.706 9.1982
3266 4 1 9.95817 25.5165 8.22468
3267 4 1 10.3203 24.4297 8.12955
3268 4 1 10.3475 25.2051 9.14202
3270 4 1 9.00528 24.834 8.35171
3269 4 1 9.43774 25.8986 8.56821
3273 4 1 8.20473 26.118 8.44794
3263 4 1 11.8633 24.4308 8.76513
3234 4 1 1.87083 27.7839 8.12897
3230 4 1 4.31681 27.0848 9.4399
2515 4 1 12.8747 0.844695 11.8218
2514 4 1 12.0776 1.31931 12.5379
2513 4 1 12.4454 1.58956 11.3869
2512 4 1 12.5552 2.68175 11.0705
2517 4 1 14.8794 0.332902 11.0554
2516 4 1 14.0532 1.07208 11.4614
2491 4 1 8.31798 5.36531 11.2159
2486 4 1 9.74547 5.17379 12.7471
2490 4 1 8.44111 4.60752 12.1785
2489 4 1 9.65738 4.338 12.0516
2487 4 1 9.10768 4.27137 12.9881
2488 4 1 10.2769 4.71682 12.9283
2509 4 1 12.73 3.18273 11.0792
2508 4 1 11.5301 2.81671 11.039
2510 4 1 11.6089 2.74431 10.843
2511 4 1 11.9571 3.56915 11.5487
2485 4 1 10.7427 5.76487 13.1338
2492 4 1 9.33187 6.02374 11.1404
2498 4 1 11.6332 6.80582 11.3635
2477 4 1 7.42076 8.50578 12.9592
2475 4 1 7.18994 10.0937 11.7128
2476 4 1 7.54131 9.00482 11.9081
2459 4 1 2.3302 12.7555 12.7719
2460 4 1 3.0751 13.2913 12.0443
2474 4 1 6.35619 10.7972 11.2661
2472 4 1 5.77511 10.9336 10.9645
2473 4 1 5.9925 11.59 12.0173
2471 4 1 5.62503 12.1149 11.0158
2426 4 1 -5.59966 13.5883 13.4301
2424 4 1 -6.14678 15.4196 12.3808
2425 4 1 -5.54027 14.4884 12.6352
2430 4 1 -3.05663 15.3908 13.2753
2427 4 1 -4.97772 14.6285 13.4334
2429 4 1 -4.20316 15.3293 12.7494
2433 4 1 -2.79111 15.0049 11.8863
2428 4 1 -5.0626 14.7663 12.2147
2434 4 1 -1.99592 14.1268 11.7408
2431 4 1 -1.9199 15.3574 13.3901
2432 4 1 -2.40923 14.3285 12.8812
2454 4 1 -0.862069 14.3921 12.9197
2452 4 1 0.843794 13.6207 12.5515
2446 4 1 2.29142 15.8375 10.9888
2451 4 1 1.7092 14.2722 12.1366
2453 4 1 0.232212 14.5985 12.4062
2450 4 1 1.67547 15.4735 11.8457
2449 4 1 2.61972 16.0033 11.2152
2461 4 1 3.36032 14.2197 11.3974
2447 4 1 2.87732 15.7277 12.003
2462 4 1 4.21702 13.5105 11.0545
2421 4 1 -6.52052 16.9792 13.0063
2423 4 1 -5.56433 16.2761 13.0745
2420 4 1 -7.24735 18.0394 13.1308
2448 4 1 3.77942 16.358 11.3508
3170 4 1 10.4521 16.6121 11.2821
3171 4 1 10.1575 17.8248 11.4582
3167 4 1 12.9032 17.3987 10.9435
3169 4 1 10.8677 17.6995 11.0411
3173 4 1 10.8077 18.8248 12.2848
3179 4 1 11.9213 18.3835 12.9786
3176 4 1 13.2477 18.2228 11.7758
3177 4 1 12.3839 17.5425 12.1786
3175 4 1 12.043 18.0882 11.5154
3178 4 1 11.446 17.2561 12.8093
3180 4 1 10.782 18.0572 13.2483
2409 4 1 -8.80247 19.1934 13.077
3210 4 1 5.37304 21.1688 12.8125
3212 4 1 4.63899 21.5 11.5265
3211 4 1 5.82252 21.286 11.691
3209 4 1 6.38702 20.6768 13.1777
3206 4 1 6.6848 19.5208 13.1947
3208 4 1 5.40521 20.0743 13.4033
3207 4 1 6.25784 20.5163 12.7403
3172 4 1 10.3829 18.9342 11.2232
3174 4 1 11.9244 19.283 11.9506
3160 4 1 13.1729 19.9554 11.3068
3159 4 1 12.1317 20.5282 10.9993
3158 4 1 13.024 19.871 11.3995
3157 4 1 13.9872 20.2286 10.8565
3216 4 1 7.86411 22.1422 11.0122
3213 4 1 5.73453 21.5927 11.8853
2298 4 1 -24.4894 2.05624 15.6039
2296 4 1 -23.3081 0.72295 14.561
2297 4 1 -23.3975 1.54978 15.4182
2300 4 1 -23.1891 2.35371 14.6292
2301 4 1 -22.4246 1.48523 14.5051
2302 4 1 -21.5686 1.76781 15.3508
2303 4 1 -20.5646 1.28347 15.7584
2304 4 1 -19.3552 1.62374 15.9302
2299 4 1 -24.2274 2.98724 14.9548
2317 4 1 -21.6448 6.42295 15.8907
2484 4 1 10.3423 6.76124 13.7537
2483 4 1 9.29282 7.11036 14.2875
2329 4 1 -18.1723 10.6639 14.9515
2328 4 1 -18.3394 10.2962 16.0596
2478 4 1 7.44168 8.35357 14.1033
2482 4 1 9.42682 8.27453 14.6227
2479 4 1 8.4822 8.63674 14.3976
2480 4 1 9.5952 8.80208 14.8025
2481 4 1 10.5908 8.26256 14.3871
2326 4 1 -19.6746 11.3593 16.0468
2330 4 1 -17.78 11.1623 15.8525
2458 4 1 1.75437 13.3582 13.6647
2353 4 1 -13.951 15.8423 16.0596
2455 4 1 -1.13833 14.2455 14.0898
2456 4 1 -0.293942 13.5781 14.6003
2457 4 1 0.723017 13.8572 13.9537
3199 4 1 8.04505 15.9778 14.1053
3196 4 1 9.7279 16.117 14.6768
3193 4 1 10.4922 16.1484 15.2598
2341 4 1 -16.6387 17.0247 15.8865
2345 4 1 -16.7455 17.9855 16.1534
2344 4 1 -16.3653 16.9764 15.6931
2347 4 1 -14.4128 17.7058 16.081
2348 4 1 -15.3176 18.4088 15.6902
2414 4 1 -8.30239 17.9193 14.8171
2417 4 1 -8.3226 18.0906 14.5874
2422 4 1 -6.44772 16.3124 13.9815
2418 4 1 -7.1091 17.9931 14.6393
2413 4 1 -7.49813 18.691 15.3253
2415 4 1 -7.11038 17.5047 14.9629
2416 4 1 -7.87543 17.0678 14.1348
3203 4 1 7.51123 17.5624 13.8903
3201 4 1 7.64087 17.5129 13.8384
3198 4 1 7.83252 16.8898 14.769
3200 4 1 7.05926 16.4603 13.5243
3205 4 1 6.24721 18.6067 13.6957
3204 4 1 7.39409 18.6868 13.7391
3202 4 1 8.63561 18.1365 13.8542
3197 4 1 8.83888 16.5377 15.3988
3194 4 1 9.79974 16.8774 15.8508
3195 4 1 8.73996 16.5401 15.2863
3192 4 1 10.7044 17.0751 16.0858
3181 4 1 11.6845 17.6554 13.9461
3183 4 1 12.1979 17.8481 14.2632
3182 4 1 11.3557 17.6531 15.1433
2404 4 1 -8.74083 19.6179 15.2702
2406 4 1 -9.11738 19.2242 13.951
2408 4 1 -9.32173 19.2435 14.1055
2402 4 1 -8.08624 19.7522 15.6448
2405 4 1 -9.75386 19.8561 14.7707
2407 4 1 -9.54668 20.3914 13.806
2403 4 1 -8.95412 20.584 15.8801
2419 4 1 -6.7843 18.8684 13.9393
2411 4 1 -7.23279 19.405 14.6845
2410 4 1 -7.99991 19.6794 13.8406
2412 4 1 -6.71307 19.5165 15.7045
3185 4 1 11.7482 19.3184 13.7366
3187 4 1 13.0178 19.6829 15.2777
3186 4 1 12.0783 19.1645 14.8369
3184 4 1 12.6909 18.9799 14.4711
3188 4 1 12.2493 19.9627 16.116
2305 4 1 -19.9419 0.642444 16.1816
2307 4 1 -20.9074 0.381501 18.0799
2306 4 1 -20.418 0.851397 17.1874
2308 4 1 -20.3744 1.42798 17.9295
2313 4 1 -21.0358 3.18067 17.8433
2312 4 1 -19.9039 2.89066 18.0922
2315 4 1 -20.9901 4.73621 16.9964
2310 4 1 -19.7811 2.72611 18.4714
2314 4 1 -20.2454 4.10132 17.7544
2318 4 1 -21.5402 7.26371 16.7431
2316 4 1 -21.1136 5.92842 16.856
2320 4 1 -20.2249 7.86902 16.6969
2319 4 1 -21.2698 8.40731 16.9263
2321 4 1 -20.7044 8.80507 16.1765
2322 4 1 -20.6456 8.53496 17.34
2324 4 1 -20.1893 9.99572 17.0282
2323 4 1 -19.9281 9.30847 17.8903
2327 4 1 -19.1475 10.7123 16.942
2325 4 1 -19.2702 10.7904 17.0392
2334 4 1 -16.5928 12.8425 16.9847
2331 4 1 -17.3277 11.9345 16.6693
2332 4 1 -17.3524 12.8926 17.4179
2339 4 1 -17.2533 15.4519 17.5638
2337 4 1 -17.1134 15.6982 17.7981
2333 4 1 -16.4654 13.5399 17.9562
2352 4 1 -14.5088 15.8423 17.1302
2335 4 1 -16.1223 13.8889 17.5243
2336 4 1 -16.1538 15.079 17.2147
2338 4 1 -16.1396 15.3283 17.2718
2356 4 1 -12.9305 15.9319 16.4762
2359 4 1 -11.1474 14.9549 17.2693
2360 4 1 -10.949 16.1265 17.297
2358 4 1 -11.8295 15.768 16.7352
2357 4 1 -12.6707 15.0536 17.2524
2362 4 1 -9.46208 15.5626 17.4685
2363 4 1 -9.26201 15.3834 18.6096
2361 4 1 -10.4043 15.6514 18.2582
2364 4 1 -8.99702 15.3466 17.4019
2342 4 1 -16.3738 17.3456 16.994
2340 4 1 -16.8009 16.2734 16.8076
2343 4 1 -17.3227 17.2046 16.3361
2351 4 1 -14.9793 16.8497 17.3929
2346 4 1 -15.5447 18.1318 16.2078
2349 4 1 -14.9043 17.563 16.4512
2350 4 1 -14.6605 18.0645 17.5368
2355 4 1 -13.1261 16.2789 17.6692
2354 4 1 -13.2491 16.6518 16.4632
2370 4 1 -10.7896 18.465 18.3669
2365 4 1 -9.11434 16.4303 16.8323
2366 4 1 -8.43662 16.6842 17.822
2368 4 1 -8.89561 18.8202 17.2418
2369 4 1 -9.88638 18.1985 17.5626
2367 4 1 -8.94511 17.7996 17.8005
2382 4 1 -6.80932 17.8128 18.8314
3191 4 1 11.8779 17.1772 16.2339
3190 4 1 12.1622 18.0648 16.939
2399 4 1 -8.32077 20.1676 16.6379
2400 4 1 -7.78627 19.1469 16.4927
2401 4 1 -7.71832 20.3499 16.5604
2398 4 1 -8.03416 21.3106 16.3939
2393 4 1 -7.23934 20.1121 17.723
2394 4 1 -6.55876 20.9141 18.263
2392 4 1 -6.3695 19.2215 17.6985
2391 4 1 -5.52708 18.931 18.4842
2395 4 1 -6.51328 20.3647 17.1801
2397 4 1 -6.80178 21.5092 16.5041
2396 4 1 -5.80554 21.3362 17.0709
2390 4 1 -5.01778 19.9275 18.1523
3189 4 1 11.743 18.8744 16.2069
2309 4 1 -20.691 1.9853 18.8823
2311 4 1 -20.2851 3.64684 18.9477
2376 4 1 -8.49151 15.8811 19.9302
2377 4 1 -7.44567 16.0443 19.4067
2374 4 1 -9.87063 17.4575 20.9347
2373 4 1 -10.0935 18.091 19.9462
2375 4 1 -9.11208 16.8501 20.2061
2380 4 1 -7.33391 16.9592 20.433
2378 4 1 -7.25092 16.6651 20.4714
2381 4 1 -7.66996 17.7248 19.6313
2383 4 1 -5.79628 17.3867 19.2301
2384 4 1 -5.56961 18.2036 20.0692
2385 4 1 -6.40017 17.7835 20.931
2379 4 1 -6.34792 16.7072 19.7316
2386 4 1 -7.12671 18.6416 20.5593
2387 4 1 -6.4467 18.1561 19.8106
2371 4 1 -10.8288 19.1968 19.2114
2372 4 1 -9.83782 19.2804 19.8048
2388 4 1 -5.7313 18.8736 19.2285
2389 4 1 -4.58327 19.2789 19.0084
ITEM: TIMESTEP
21800000
ITEM: NUMBER OF ATOMS
1913
ITEM: BOX BOUNDS ff ff ff
-3.5000000000000000e+01 3.5000000000000000e+01
-3.5000000000000000e+01 3.5000000000000000e+01
-3.5000000000000000e+01 3.5000000000000000e+01
ITEM: ATOMS id mol type x y z
2804 4 1 22.2289 -1.11916 -11.4424
2803 4 1 23.4061 -1.39787 -11.7669
2805 4 1 22.2532 -0.0292196 -10.9375
2802 4 1 24.4077 -0.718322 -12.0447
2977 4 1 17.2534 -0.174487 -8.1761
2808 4 1 23.0069 -0.436925 -9.893
2812 4 1 24.7452 -0.633672 -9.64211
2813 4 1 24.6629 -1.09867 -8.57571
2814 4 1 25.6675 -1.66944 -8.66308
3613 4 10 -5.61573 -12.9397 -5.77415
3612 4 10 -4.5596 -13.3422 -5.41947
3611 4 1 -3.86261 -12.3938 -5.72235
3603 4 1 -3.46524 -8.74134 -5.92016
3600 4 1 -1.61462 -8.62725 -5.96621
2978 4 1 17.4497 -0.524872 -6.97364
2979 4 1 16.7591 -0.458958 -5.9841
2988 4 1 19.1614 -0.673059 -6.59317
2987 4 1 19.077 -0.241674 -5.52626
2989 4 1 18.9849 -0.814827 -5.3851
2820 4 1 24.323 -0.450673 -7.01645
2819 4 1 25.4632 -0.406298 -6.72037
2817 4 1 26.3393 -0.88705 -6.77032
2818 4 1 25.8532 -1.19163 -5.80375
2815 4 1 26.1356 -0.736802 -7.92436
2816 4 1 27.2169 -1.061 -7.47899
1770 4 1 14.0246 -21.5891 -2.97888
1762 4 1 11.5806 -19.113 -4.96864
1760 4 1 12.4147 -19.4763 -4.33907
1766 4 1 13.4312 -20.3712 -4.08813
1763 4 1 12.1722 -19.8814 -4.35024
1764 4 1 13.2635 -20.297 -4.82364
1755 4 1 13.2384 -19.1512 -2.83321
1768 4 1 15.1699 -21.3699 -4.63444
1759 4 1 13.4889 -19.1415 -4.57516
1767 4 1 14.6466 -20.4599 -4.0427
1769 4 1 15.016 -21.1454 -3.45963
1765 4 1 14.4347 -20.1501 -4.69451
1775 4 1 17.2316 -21.4071 -2.7414
1773 4 1 17.4619 -21.3205 -2.93832
1828 4 1 20.655 -18.9484 -3.56777
1827 4 1 20.5562 -19.0301 -4.69826
1826 4 1 21.2933 -19.0027 -3.82402
1761 4 1 12.553 -18.3626 -4.90924
1758 4 1 12.7244 -18.4932 -3.99708
1757 4 1 11.9911 -17.7443 -3.55019
1753 4 1 14.0553 -17.279 -3.21331
1829 4 1 21.2469 -18.0568 -4.10288
1831 4 1 22.0779 -16.5296 -3.9385
1830 4 1 21.8186 -17.2727 -4.90675
1832 4 1 22.7887 -17.5002 -4.07316
1834 4 1 23.807 -16.182 -2.84379
1833 4 1 23.1875 -17.1942 -3.03139
1750 4 1 13.4614 -16.0133 -3.32284
1840 4 1 21.0036 -16.1263 -3.03602
1839 4 1 21.9059 -15.3275 -2.83844
3614 4 10 -4.62786 -13.4459 -5.30487
3610 4 1 -4.45341 -11.7229 -4.9074
3609 4 1 -3.93334 -11.2917 -3.97143
3608 4 1 -4.38984 -10.9896 -2.82818
3606 4 1 -4.38469 -10.3158 -3.17343
3605 4 1 -3.59252 -10.0902 -4.07071
3604 4 1 -3.82474 -9.80761 -5.27891
3598 4 1 -2.7348 -8.64701 -4.20494
3596 4 1 -2.9529 -8.85572 -3.36828
3599 4 1 -1.97724 -9.17257 -4.96099
3601 4 1 -2.30329 -8.13278 -5.133
3595 4 1 -1.96883 -8.2966 -3.00836
3602 4 1 -3.50804 -7.7416 -5.1663
3597 4 1 -2.56083 -7.73578 -3.43698
3591 4 1 -0.556835 -7.92131 -2.88025
3587 4 1 1.15114 -6.84514 -3.6126
3586 4 1 1.41685 -5.89629 -2.87898
3581 4 1 -0.921044 -4.89516 -2.81729
3584 4 1 1.33373 -4.24569 -3.22211
3585 4 1 1.73504 -5.27744 -3.77636
2919 4 1 25.5087 -3.39944 -3.69867
2918 4 1 26.6052 -3.45449 -3.10914
2923 4 1 27.3635 -5.17858 -3.24323
2924 4 1 28.2647 -4.43955 -2.95621
2921 4 1 27.0417 -3.76259 -3.48555
2928 4 1 28.8663 -3.01877 -3.07799
2922 4 1 27.4965 -4.64391 -4.23162
3567 4 1 -2.88506 -0.267569 -2.87516
3566 4 1 -1.92968 -0.965918 -3.18223
2991 4 1 20.6264 -1.35864 -5.29574
2992 4 1 21.5017 -1.79444 -4.64395
2990 4 1 19.7069 -1.39122 -4.52814
2993 4 1 21.4649 -0.68905 -5.03793
2824 4 1 24.0504 -0.129829 -3.75839
2995 4 1 21.82 -1.52023 -3.12494
2994 4 1 21.5636 -1.54695 -4.26054
2827 4 1 23.0467 -0.529521 -4.57312
2917 4 1 26.5355 -2.2431 -3.11757
2929 4 1 27.9344 -2.32235 -3.44621
1771 4 1 15.1533 -21.7305 -2.6081
1772 4 1 16.4268 -21.7842 -2.39926
1780 4 1 15.3134 -19.7121 -0.912124
1781 4 1 14.5209 -20.6948 -1.13075
1777 4 1 16.148 -20.2717 -2.59525
1785 4 1 13.8464 -19.8412 -1.78775
1782 4 1 14.7386 -19.5243 -0.993239
1784 4 1 14.4911 -19.1513 -2.61215
1776 4 1 16.8951 -20.8773 -1.78694
1774 4 1 18.2246 -21.1663 -2.11924
1779 4 1 16.371 -20.2292 -1.26742
1778 4 1 17.1562 -19.901 -2.05351
1821 4 1 19.0756 -19.6074 -0.862827
1820 4 1 20.2186 -19.3039 -1.05551
1756 4 1 12.4588 -18.2891 -2.63794
1751 4 1 13.0148 -16.351 -2.29737
1783 4 1 13.9096 -18.844 -1.69402
1786 4 1 14.4734 -18.8316 -1.83018
1754 4 1 13.8066 -18.1892 -2.50854
1752 4 1 14.2135 -16.2487 -2.6054
1787 4 1 14.1657 -18.644 -0.744183
1841 4 1 20.5177 -16.8695 -2.24875
1825 4 1 21.5243 -18.8245 -2.6475
1824 4 1 21.1084 -18.1031 -1.79292
1842 4 1 21.32 -16.1781 -1.67815
1823 4 1 20.9011 -18.7284 -0.775166
1822 4 1 19.6942 -18.6973 -0.565488
1979 4 1 12.3028 -15.2293 -0.0932913
1748 4 1 13.3399 -15.3325 -1.52737
1745 4 1 15.4358 -13.851 -0.854917
1749 4 1 13.7235 -15.1706 -2.59398
1747 4 1 13.7464 -14.3879 -2.19412
1746 4 1 14.7667 -14.041 -1.79989
1844 4 1 19.4818 -15.0033 -1.48205
1843 4 1 20.2049 -15.9847 -1.33738
1845 4 1 19.1279 -15.2075 -0.385867
1846 4 1 20.2876 -14.8632 -0.577005
1847 4 1 19.512 -13.9771 -0.917221
1848 4 1 20.3167 -14.508 -0.223656
1836 4 1 22.2542 -15.0809 -1.25498
1835 4 1 23.0211 -15.7232 -1.98356
1837 4 1 23.1903 -15.5204 -1.78215
1838 4 1 22.1731 -14.8767 -1.70938
1744 4 1 15.5848 -12.9784 -0.050975
1862 4 1 23.7062 -11.3965 -1.13828
1859 4 1 22.5491 -12.0639 -0.424675
1858 4 1 21.6511 -12.7449 -0.253673
1857 4 1 22.7207 -13.0441 -0.564247
1860 4 1 22.9809 -11.1239 -1.0348
3607 4 1 -3.42137 -10.3588 -2.48999
1861 4 1 23.7131 -10.2296 -1.10423
1863 4 1 22.7264 -10.7044 -1.01819
1865 4 1 22.207 -10.0027 -0.559847
1864 4 1 22.6984 -9.65366 -1.63494
3594 4 1 -2.49602 -7.51399 -2.17691
3593 4 1 -1.9937 -7.96032 -1.26462
3592 4 1 -1.489 -7.68155 -2.23079
3589 4 1 0.340928 -6.54914 -1.99988
3590 4 1 0.532143 -7.66044 -2.32639
3588 4 1 1.49205 -6.61751 -2.48141
3578 4 1 -2.64605 -3.57389 -1.2838
3580 4 1 -0.732225 -3.73615 -2.53855
3582 4 1 -0.508787 -4.34174 -1.88242
3579 4 1 -1.62421 -3.64341 -1.74477
3583 4 1 0.595891 -4.75154 -2.36805
2907 4 1 23.6608 -3.21818 -0.0360825
2913 4 1 24.0091 -3.86314 -1.49861
2906 4 1 24.8485 -3.02026 -0.154317
2909 4 1 24.3926 -4.78787 -0.585423
2910 4 1 25.1507 -4.4907 -1.53782
2914 4 1 24.9442 -3.58694 -0.970321
2915 4 1 26.0348 -3.61515 -1.33984
2912 4 1 24.39 -2.74191 -1.28205
2916 4 1 26.1947 -2.69878 -2.09805
2920 4 1 26.1074 -3.76751 -2.64636
2911 4 1 24.4141 -3.58732 -2.06715
2925 4 1 27.7048 -5.25457 -2.32197
2926 4 1 28.6563 -4.59786 -2.42177
2927 4 1 28.649 -3.44557 -1.91397
3577 4 1 -2.95305 -2.62527 -0.459512
3570 4 1 -1.17781 -0.153216 -0.622554
3575 4 1 -2.27361 -2.6205 -0.0387415
3569 4 1 -0.872664 -0.564899 -1.68836
3568 4 1 -1.93735 -0.368242 -2.04685
3572 4 1 -2.18422 -0.410667 -0.919531
2716 4 1 18.6291 -0.308822 -0.693112
2719 4 1 17.2382 -0.162837 -2.22616
3002 4 1 21.36 -0.880724 -0.335439
2996 4 1 22.604 -0.919704 -2.42999
2997 4 1 22.3005 -1.87729 -1.74837
3003 4 1 22.0905 -0.0829385 -0.792936
2999 4 1 23.8402 -1.15389 -1.04684
2998 4 1 23.2698 -2.2903 -1.11494
3000 4 1 22.6489 -0.968542 -1.21487
3001 4 1 22.4766 -0.362819 -0.26186
2905 4 1 24.336 -1.92465 -0.0194036
2904 4 1 24.8661 -0.853998 -0.360991
2930 4 1 27.4555 -1.89454 -2.39735
2931 4 1 28.3326 -1.00634 -2.41529
1790 4 1 12.805 -19.829 1.4668
1791 4 1 13.3142 -20.1904 2.52891
1789 4 1 13.8259 -19.2054 1.44881
1788 4 1 13.7306 -19.1232 0.267685
1798 4 1 14.6094 -21.0556 2.43399
1792 4 1 13.9518 -19.2368 2.68658
1816 4 1 20.2411 -19.6913 1.20342
1815 4 1 20.4591 -19.3002 2.34182
1817 4 1 19.7087 -20.0612 0.143598
1818 4 1 19.3886 -19.3378 0.949758
1819 4 1 20.1085 -18.8254 0.047828
1984 4 1 10.5061 -15.2859 1.73062
1981 4 1 10.4181 -15.4653 1.34355
1982 4 1 10.44 -14.2794 1.29616
1985 4 1 9.67603 -16.1013 1.54401
1983 4 1 10.8416 -15.1025 0.507021
1969 4 1 12.4794 -13.5722 2.03114
1978 4 1 12.867 -15.5939 0.815184
1980 4 1 11.4486 -15.4169 0.751161
1976 4 1 13.6129 -14.206 0.818081
1977 4 1 13.6246 -15.2144 1.53204
1849 4 1 20.5677 -13.9407 0.771367
1852 4 1 21.1154 -14.4726 1.02299
1972 4 1 13.2794 -10.9633 1.3501
1975 4 1 13.1844 -13.2003 1.43025
1971 4 1 12.3983 -11.6555 1.77345
1973 4 1 12.6413 -11.0434 0.391993
1970 4 1 12.0933 -12.5569 2.46511
1966 4 1 11.1651 -13.4508 2.49547
1974 4 1 13.0983 -12.0034 1.03496
1742 4 1 16.0874 -12.2326 0.853101
1743 4 1 15.0581 -11.9518 0.375261
1739 4 1 16.1001 -11.0215 1.29115
1741 4 1 16.2111 -12.8709 1.87167
1740 4 1 16.351 -12.1131 0.877027
1853 4 1 21.1881 -13.3848 1.51331
1850 4 1 20.0475 -13.1459 0.0286067
1851 4 1 21.2194 -13.3716 0.433731
1855 4 1 22.5659 -12.3096 1.14094
1854 4 1 22.2026 -13.0253 2.10142
1856 4 1 23.2723 -12.3474 0.241201
1736 4 1 15.2369 -9.24652 1.22343
1738 4 1 15.252 -10.3826 0.657302
1735 4 1 14.0862 -9.29638 1.76513
1737 4 1 15.1724 -10.2419 1.80172
1866 4 1 22.8847 -9.65839 0.381162
1867 4 1 21.7285 -9.31558 0.566939
1868 4 1 22.2555 -10.0554 1.28445
1869 4 1 21.9573 -10.7316 2.24362
1722 4 1 9.25173 -5.38496 1.4136
1723 4 1 10.1818 -6.14098 1.51636
1721 4 1 8.90359 -5.59673 2.55206
1724 4 1 10.9593 -6.68179 2.2963
2574 4 1 25.4105 -7.08754 2.5758
2575 4 1 24.2925 -7.50555 2.22408
2908 4 1 24.6831 -3.84081 0.0867039
3576 4 1 -3.18868 -2.33722 0.718584
3573 4 1 -2.09585 -0.666849 0.251154
3574 4 1 -1.69821 -1.72089 0.521297
2710 4 1 17.415 -0.684574 1.88474
2709 4 1 18.3056 -1.50905 1.85196
2715 4 1 18.3984 -0.699143 0.392729
2708 4 1 19.1116 -1.55591 1.04249
2706 4 1 18.8514 -2.20907 2.16917
2707 4 1 19.6568 -1.25221 1.98824
2702 4 1 21.171 -2.04188 2.27744
2695 4 1 20.6842 -0.809367 2.16489
2692 4 1 21.5576 -0.28305 2.39844
2903 4 1 24.121 -0.577048 0.483854
2701 4 1 22.3051 -1.6228 2.08412
2892 4 1 28.5051 -0.340037 2.47553
1799 4 1 15.2181 -22.0466 2.69921
1800 4 1 14.7063 -21.5538 3.76569
2139 4 1 -11.2334 -19.7433 5.37244
1801 4 1 15.5231 -21.5096 4.67284
1797 4 1 14.6093 -20.0515 3.17386
1803 4 1 16.1149 -20.5235 4.2739
1796 4 1 15.2308 -19.0258 3.52334
1794 4 1 15.8581 -18.8923 3.04149
1811 4 1 18.833 -19.1006 2.97789
1804 4 1 17.221 -20.885 4.46464
1806 4 1 17.9345 -21.1711 2.74901
1810 4 1 18.663 -19.5688 4.06634
1805 4 1 18.2483 -21.0766 3.86676
1807 4 1 18.3838 -21.3641 3.79628
1809 4 1 19.8788 -19.5471 4.12509
1808 4 1 19.0142 -20.302 3.85656
2154 4 1 -11.5322 -16.3185 5.04056
2157 4 1 -12.8188 -16.4282 5.13239
2155 4 1 -12.4798 -17.0163 5.22018
2156 4 1 -13.2525 -17.295 4.42118
1990 4 1 9.13877 -17.299 4.97591
1989 4 1 9.01968 -16.9302 3.78489
1988 4 1 9.72134 -16.9401 4.78689
1986 4 1 10.0426 -16.1888 2.71387
1987 4 1 9.77624 -16.9602 3.5422
1795 4 1 16.0269 -18.4261 4.20127
1793 4 1 14.7458 -18.4143 3.0565
1814 4 1 19.5101 -18.7937 2.77323
1813 4 1 20.2362 -18.4538 3.73159
1812 4 1 19.6456 -18.2684 2.74477
2161 4 1 -15.3624 -15.7642 5.11333
2163 4 1 -15.0328 -14.5675 5.3764
2152 4 1 -11.5219 -15.9898 5.29488
2153 4 1 -10.6216 -15.6254 4.67093
2151 4 1 -10.324 -15.648 5.34252
1964 4 1 10.1142 -13.9955 3.51082
1961 4 1 10.0402 -14.1286 3.91987
1960 4 1 9.74756 -14.3049 5.04012
1965 4 1 11.2861 -13.6298 3.71385
1968 4 1 11.9071 -14.0517 2.90127
1963 4 1 9.50352 -13.203 2.81088
1962 4 1 9.78853 -12.9253 3.97218
1967 4 1 11.8836 -12.9537 3.29144
1872 4 1 21.3717 -11.4356 4.69119
1729 4 1 10.7358 -8.48258 3.92475
1727 4 1 9.32317 -8.08275 3.73562
1730 4 1 10.6605 -8.81271 2.83014
1732 4 1 12.8208 -8.66461 3.74462
1733 4 1 13.0682 -9.24814 2.78627
1731 4 1 11.7874 -8.51016 3.04329
1734 4 1 14.1726 -9.32716 2.90329
1871 4 1 20.7314 -10.5972 4.14347
1870 4 1 21.5204 -10.7208 3.35243
1873 4 1 21.0239 -10.464 5.31315
1715 4 1 4.93987 -5.52396 4.17602
1714 4 1 4.62627 -5.69523 5.32739
1717 4 1 5.34268 -5.83977 4.32766
1716 4 1 4.40333 -6.05918 5.11701
1718 4 1 6.35203 -5.48128 3.90417
1719 4 1 6.66936 -5.38892 2.72186
1728 4 1 10.091 -7.62683 4.53232
1725 4 1 10.7655 -6.39049 3.42384
1726 4 1 10.3026 -7.31395 4.06008
2576 4 1 23.8695 -7.28377 3.273
2579 4 1 24.1137 -5.69556 3.19002
2578 4 1 23.9101 -6.76036 3.64039
2562 4 1 24.0565 -6.41362 5.09022
2561 4 1 23.9837 -7.56458 4.67858
2560 4 1 23.0376 -7.08298 5.21913
2573 4 1 26.1426 -6.38109 3.09556
2577 4 1 24.8769 -6.83325 2.93271
2571 4 1 24.979 -7.82794 4.53624
2572 4 1 25.7227 -7.07261 3.95158
2570 4 1 25.1235 -7.11065 5.36194
2569 4 1 25.9239 -6.3343 5.14334
2583 4 1 24.8744 -6.3926 4.05273
1720 4 1 7.88344 -5.02487 2.72492
2705 4 1 19.0846 -3.03918 2.92349
2585 4 1 23.6126 -4.95036 3.58827
2586 4 1 22.8467 -4.0346 3.88404
2587 4 1 23.0711 -3.63241 4.96116
2588 4 1 22.306 -2.84465 4.99972
2582 4 1 24.3942 -5.33652 3.70084
2581 4 1 25.1575 -4.66433 4.22718
2584 4 1 24.673 -5.19762 4.08486
2580 4 1 25.27 -5.32156 3.1835
2590 4 1 24.2577 -2.7053 4.27461
2654 4 1 17.7539 -0.265579 4.76635
2704 4 1 20.2611 -2.53942 2.92921
2703 4 1 21.4088 -2.53671 3.26586
2696 4 1 20.2716 -0.34447 3.16285
2699 4 1 21.215 -1.00338 3.46408
2698 4 1 20.6597 -0.362095 4.38097
2697 4 1 20.2783 -1.35533 3.77731
2694 4 1 21.7131 -0.587338 2.73643
2700 4 1 21.5813 -1.93143 2.8429
2589 4 1 23.1687 -2.37156 4.30379
2885 4 1 25.9152 -1.30021 5.22474
2889 4 1 26.9182 -0.387492 3.81672
2886 4 1 26.7022 -2.05771 4.67963
2888 4 1 26.5936 -1.41428 3.28485
2890 4 1 27.6501 -0.0838067 2.94314
2887 4 1 27.138 -2.42372 3.61545
2125 4 1 -11.9599 -24.8555 7.4173
2124 4 1 -10.9032 -25.3984 7.61134
2127 4 1 -11.66 -24.4156 7.18105
2126 4 1 -10.9169 -24.8916 7.96326
2123 4 1 -10.318 -24.4284 8.06022
2129 4 1 -13.2375 -23.1245 7.46453
2128 4 1 -12.7793 -24.2304 7.60707
2122 4 1 -9.88607 -23.4191 7.5879
2121 4 1 -9.25495 -23.4725 6.62544
2120 4 1 -9.11826 -22.572 7.40062
2197 4 1 -17.6305 -19.5994 7.36183
2196 4 1 -16.6304 -19.6518 7.97475
2136 4 1 -12.243 -20.3102 7.07442
2135 4 1 -13.1589 -20.7424 7.74511
2138 4 1 -11.789 -19.8538 6.44687
2140 4 1 -11.4291 -19.2971 6.39257
2137 4 1 -11.472 -19.4815 7.45617
1802 4 1 15.797 -20.6055 5.41555
2198 4 1 -17.9772 -18.5594 7.93202
2160 4 1 -15.1769 -16.5175 5.93814
2141 4 1 -11.2119 -18.3729 5.61566
2143 4 1 -11.5677 -17.5241 7.2176
2142 4 1 -10.76 -17.4997 6.42634
2144 4 1 -10.6025 -17.7349 8.05401
2145 4 1 -10.4125 -16.7669 7.39658
1991 4 1 9.78645 -18.2364 5.57468
1995 4 1 9.41811 -16.8572 7.97158
1993 4 1 8.80576 -16.2148 6.12885
1992 4 1 9.3044 -17.1724 5.63583
2166 4 1 -16.5157 -15.2115 6.56124
2168 4 1 -17.094 -13.471 6.48448
2169 4 1 -17.1362 -13.9035 7.62383
2167 4 1 -16.8751 -14.3725 5.76676
2164 4 1 -15.3048 -14.3477 6.5624
2159 4 1 -14.3363 -15.8329 6.41855
2165 4 1 -15.5003 -15.4434 6.0623
2162 4 1 -14.5047 -15.3659 5.96698
2158 4 1 -13.4353 -15.6086 5.69069
2149 4 1 -11.0113 -15.8788 7.53337
2150 4 1 -10.7411 -15.507 6.47662
2148 4 1 -10.4499 -14.8341 7.42235
2146 4 1 -10.0984 -15.6088 7.47123
1959 4 1 8.89241 -14.0309 5.90862
1994 4 1 9.31784 -15.867 7.16389
1955 4 1 10.1023 -14.0687 7.28036
1954 4 1 9.2662 -13.9492 8.03044
1957 4 1 10.5328 -12.912 6.71553
1956 4 1 9.4615 -13.0699 7.28537
1958 4 1 9.5934 -13.1077 5.91956
1875 4 1 20.9626 -12.5663 6.03632
1874 4 1 20.7268 -11.4152 6.06072
1877 4 1 21.3134 -11.6118 6.92194
1876 4 1 21.7296 -12.7148 6.97413
1879 4 1 23.1338 -12.6233 7.79886
1878 4 1 22.2529 -12.0131 7.4642
2558 4 1 22.1587 -5.74282 6.95552
2563 4 1 23.6942 -5.43091 5.62654
2559 4 1 22.5771 -6.37303 6.12096
2565 4 1 25.2753 -6.19381 6.07746
2566 4 1 26.1936 -5.48126 5.6728
1713 4 1 4.90506 -4.60945 5.83813
1712 4 1 5.97034 -4.19969 6.16658
1711 4 1 6.52211 -4.18732 7.26183
1710 4 1 7.25767 -4.44641 6.34434
1709 4 1 7.0001 -3.62369 7.11821
1706 4 1 7.79387 -3.72986 7.39934
1708 4 1 7.2191 -4.72363 7.56112
2549 4 1 17.6532 -2.90533 7.5214
2548 4 1 16.6466 -2.7537 7.05453
2551 4 1 17.9629 -3.9981 7.80004
2556 4 1 20.4779 -4.6841 5.79244
2555 4 1 21.1491 -3.8431 6.15191
2557 4 1 21.1109 -5.03668 6.79883
2554 4 1 20.1426 -4.03627 6.67845
2553 4 1 19.9362 -3.23479 7.60159
2552 4 1 19.0547 -3.90229 7.30666
2564 4 1 24.7415 -5.09765 6.10554
2567 4 1 26.0192 -4.45753 6.25878
2568 4 1 25.5043 -5.19001 5.47153
2593 4 1 25.2077 -2.72143 6.25842
2592 4 1 24.2672 -3.4347 6.25483
2607 4 1 25.0587 -4.36078 7.98475
2606 4 1 25.4155 -3.33456 7.73635
2660 4 1 15.6312 -1.01029 5.40841
2659 4 1 15.0758 -0.00041962 5.71437
2661 4 1 15.4366 -1.51373 6.51605
2547 4 1 17.3647 -2.46518 8.04402
2662 4 1 16.6545 -1.45539 6.74934
2663 4 1 17.693 -0.904054 6.6273
2653 4 1 17.6909 -0.0122847 5.91076
2664 4 1 18.8791 -0.716504 7.06466
2591 4 1 23.8574 -2.54996 5.44387
2594 4 1 25.395 -2.14289 7.29889
2884 4 1 26.5469 -0.46943 5.88668
2883 4 1 26.9769 -0.68906 7.05134
2191 4 1 -17.0647 -21.5758 10.275
2192 4 1 -16.999 -21.7822 9.10216
2189 4 1 -14.9176 -21.9392 10.0895
2130 4 1 -12.9661 -23.0731 8.55516
2131 4 1 -12.8164 -21.8939 8.56175
2119 4 1 -8.68415 -21.9118 8.27895
2110 4 1 -6.2722 -22.0526 9.72675
2115 4 1 -7.73152 -21.9511 10.4586
2113 4 1 -5.74123 -21.5675 10.0862
2195 4 1 -17.0824 -19.5723 9.0561
2193 4 1 -17.3142 -20.7249 9.66741
2194 4 1 -17.179 -19.6484 10.1873
2133 4 1 -13.8668 -20.1776 9.58253
2190 4 1 -15.9702 -21.3545 10.4314
2132 4 1 -13.1607 -20.8619 8.84167
2134 4 1 -13.4443 -19.8957 8.46039
2118 4 1 -9.15286 -21.2713 9.17843
2116 4 1 -8.70236 -21.2408 10.7526
2117 4 1 -9.55241 -20.684 10.0992
2114 4 1 -6.9054 -21.2173 9.90186
2111 4 1 -5.71903 -21.1373 10.287
2011 4 1 5.90587 -19.1404 9.95998
2008 4 1 7.91151 -19.4901 8.42417
2007 4 1 8.07346 -20.5566 8.96138
2006 4 1 8.70044 -19.4868 9.2261
2005 4 1 8.44629 -19.5062 10.3746
1944 4 1 11.3816 -19.3069 10.6208
2201 4 1 -19.675 -18.1528 8.19346
2202 4 1 -19.841 -17.918 9.34495
2200 4 1 -19.0187 -17.4856 8.89623
2177 4 1 -17.502 -17.7998 10.456
2176 4 1 -16.7446 -17.2722 9.57777
2203 4 1 -18.8159 -18.1704 10.0164
2199 4 1 -17.965 -17.9654 8.97569
2175 4 1 -17.1869 -16.8621 10.6477
2204 4 1 -18.2882 -17.2095 10.4492
2205 4 1 -17.8499 -16.1557 10.0462
2180 4 1 -17.0762 -18.0547 10.7475
2009 4 1 7.17442 -18.5809 8.10928
2010 4 1 6.20433 -18.7949 8.82422
2002 4 1 7.46514 -17.7904 9.27606
2004 4 1 7.62227 -18.6633 10.5631
2000 4 1 8.03841 -16.9081 9.79548
1997 4 1 8.13256 -16.5484 8.87097
2003 4 1 8.50168 -18.1326 9.86637
1947 4 1 9.81724 -16.301 10.3318
1999 4 1 8.59656 -16.4274 8.91348
1949 4 1 9.94627 -16.2637 9.84045
1948 4 1 9.93967 -17.4445 10.0369
2001 4 1 8.24962 -18.0412 10.0943
1946 4 1 10.5198 -17.171 10.7361
1945 4 1 11.3754 -18.0478 10.614
1897 4 1 15.6208 -17.2548 10.767
1900 4 1 15.8747 -16.3784 10.56
1898 4 1 16.4149 -16.4104 10.7159
1886 4 1 19.5772 -17.8619 9.81219
1885 4 1 19.8655 -16.8156 9.24295
1884 4 1 20.6833 -16.6222 10.1238
1905 4 1 18.995 -16.3853 9.6712
1906 4 1 19.6653 -16.6867 10.6933
2172 4 1 -17.784 -14.5966 9.05252
2170 4 1 -17.1844 -13.7314 8.81467
2171 4 1 -18.3552 -13.5293 9.24508
2173 4 1 -17.4727 -15.6583 8.93966
2174 4 1 -16.81 -16.1025 9.8561
2210 4 1 -18.1827 -13.7335 10.2768
2209 4 1 -17.8027 -14.9825 10.1204
2147 4 1 -10.2158 -15.0819 8.53407
1998 4 1 7.91884 -15.4103 8.65071
1996 4 1 9.10251 -15.8987 8.553
1953 4 1 8.16067 -14.2022 8.48821
1952 4 1 9.2466 -14.2429 9.0598
1950 4 1 9.43653 -15.5233 10.6056
1951 4 1 8.68963 -14.8302 9.86122
1899 4 1 16.371 -15.7451 9.66628
1901 4 1 16.4152 -15.9516 9.50852
1902 4 1 16.2589 -15.006 10.3043
1904 4 1 18.1922 -15.9019 10.327
1883 4 1 21.0745 -15.8631 9.27806
1880 4 1 23.3995 -13.7145 8.2517
1882 4 1 21.6108 -14.8498 9.13168
1881 4 1 22.6259 -14.6271 8.53138
2234 4 1 -22.2844 -11.6472 10.6853
2233 4 1 -21.2244 -11.4978 10.1447
2230 4 1 -19.406 -11.4858 10.4775
2211 4 1 -17.7944 -12.5612 10.4392
2241 4 1 -23.3797 -9.14506 10.0941
2242 4 1 -24.1962 -8.28568 10.255
2231 4 1 -19.3463 -10.3674 10.6044
2248 4 1 -24.618 -6.73968 10.4411
2246 4 1 -23.66 -7.13141 10.364
2245 4 1 -22.7284 -7.8312 10.5857
2243 4 1 -23.0669 -7.82384 10.107
2247 4 1 -23.7035 -5.98148 9.99794
1705 4 1 8.0762 -2.93221 8.23384
1704 4 10 7.83282 -2.74891 9.40361
1707 4 1 8.12267 -4.4029 8.30198
2550 4 1 16.8936 -3.66229 8.11801
2619 4 1 21.4178 -3.0613 8.69376
2618 4 1 21.6333 -3.71255 9.60103
2616 4 1 23.1651 -3.74328 8.59106
2617 4 1 22.2014 -4.42638 8.90176
2615 4 1 23.6815 -3.70714 9.7486
2602 4 1 26.5108 -3.44758 8.63628
2609 4 1 24.7346 -4.17843 10.2817
2608 4 1 24.864 -4.43129 9.12385
2600 4 1 26.3761 -3.37436 8.912
2603 4 1 26.3298 -3.14866 9.73665
2605 4 1 24.9526 -3.05613 8.82102
2604 4 1 25.3781 -3.69696 9.63733
2613 4 1 24.2439 -3.16122 10.037
2601 4 1 27.0614 -4.09902 9.50854
1703 4 10 7.68598 -1.78671 10.119
1702 4 10 8.14446 -2.5933 9.42321
2527 4 1 12.892 -1.56156 10.4326
2523 4 1 11.7342 -0.572783 10.7615
2526 4 1 12.2937 -0.877433 9.76223
2524 4 1 12.5854 -1.45056 10.3908
2529 4 1 14.1115 -0.420465 9.30765
2528 4 1 13.8264 -0.800148 10.3411
2541 4 1 17.2335 -0.0256224 10.062
2545 4 1 16.5406 -0.821527 9.26617
2546 4 1 16.4952 -1.66169 8.32803
2544 4 1 16.7661 -0.680742 8.12714
2622 4 1 21.0507 -1.62127 8.75789
2625 4 1 23.114 -0.0700084 8.99118
2628 4 1 24.1962 -0.421528 9.40086
2626 4 1 23.7608 -0.482542 9.84321
2627 4 1 23.3206 -0.595335 8.69242
2623 4 1 22.2079 -1.2759 8.95577
2624 4 1 21.9158 -0.155661 9.02005
2621 4 1 21.9067 -1.49404 9.45565
2620 4 1 21.6766 -1.91814 8.28971
2614 4 1 23.5547 -2.60625 9.15462
2630 4 1 24.41 -0.207696 10.6376
2596 4 1 26.6075 -1.9267 9.08203
2598 4 1 26.567 -1.62374 9.18473
2595 4 1 25.5703 -1.98864 8.44247
2629 4 1 25.2138 -0.707905 9.96757
2597 4 1 27.3752 -1.31516 8.384
2599 4 1 27.2484 -2.5396 9.2009
2103 4 1 -5.97088 -25.9769 12.416
2105 4 1 -5.00605 -24.9025 12.1415
2104 4 1 -4.83608 -26.0981 12.3874
2102 4 1 -4.78512 -25.6732 12.2436
2101 4 1 -3.98773 -24.9854 12.712
2109 4 1 -6.25797 -22.3466 10.8985
2107 4 1 -6.171 -23.5103 10.9342
2108 4 1 -5.47698 -22.9195 11.6718
2112 4 1 -5.36097 -21.7736 11.2348
2106 4 1 -5.25385 -23.8727 11.6308
2100 4 1 -3.53402 -23.9046 12.5086
2096 4 1 -0.624717 -24.0142 12.7476
2098 4 1 -1.76582 -23.3523 11.5429
2099 4 1 -2.42846 -24.1179 12.1025
2097 4 1 -1.52329 -23.2026 12.6473
2095 4 1 -0.82523 -22.9304 12.2686
2094 4 1 0.115624 -22.3095 12.1886
2093 4 1 0.655875 -21.9255 13.1314
2186 4 1 -17.1101 -20.1289 11.0341
2185 4 1 -17.5308 -19.0918 11.5374
2181 4 1 -16.4911 -19.0845 11.0591
2188 4 1 -15.1614 -21.2545 11.0399
2187 4 1 -15.9391 -20.415 10.8291
2013 4 1 6.31032 -20.3777 11.846
2012 4 1 5.72427 -19.8114 11.007
2015 4 1 6.2306 -19.9992 11.6247
2014 4 1 7.40349 -20.2516 11.5107
2016 4 1 6.28941 -19.3684 12.6902
1937 4 1 10.0819 -19.8724 13.0376
1940 4 1 11.9079 -19.2485 11.9141
1941 4 1 11.9476 -20.4754 11.8697
1942 4 1 12.66 -19.6409 12.3902
1939 4 1 11.1736 -18.9854 12.8641
1943 4 1 12.303 -19.6559 11.2792
1938 4 1 10.8706 -19.9981 12.1734
1928 4 1 15.2355 -18.8876 12.5049
1927 4 1 15.1422 -20.0925 12.7092
1890 4 1 18.6963 -18.8712 12.3117
1892 4 1 17.5417 -19.6695 11.8419
1893 4 1 17.1194 -19.0842 12.8181
1891 4 1 18.1723 -18.9051 11.2719
2178 4 1 -18.2411 -18.2267 11.3107
2184 4 1 -16.4882 -18.6325 11.3794
2179 4 1 -17.4095 -17.6334 11.8953
2182 4 1 -16.7492 -17.9271 11.2021
2183 4 1 -15.9731 -17.7409 12.0575
2018 4 1 7.6538 -17.685 11.5918
2017 4 1 7.13762 -18.7303 11.9274
2019 4 1 8.52986 -16.9686 12.0927
2021 4 1 9.44484 -17.6017 12.1239
2020 4 1 9.09595 -17.1588 11.0027
2024 4 1 9.92263 -16.8603 13.0642
2022 4 1 9.94005 -16.9359 12.9281
1934 4 1 11.2563 -18.1393 13.3186
1932 4 1 12.2645 -18.1713 12.7183
1931 4 1 13.384 -18.3349 12.4143
1896 4 1 15.562 -17.9211 11.7064
1929 4 1 14.5674 -18.218 13.3583
1930 4 1 13.838 -17.3666 12.8708
1895 4 1 16.4032 -18.7403 12.1814
1894 4 1 17.4152 -18.1228 12.3076
1916 4 1 17.4874 -16.3817 13.2673
1888 4 1 19.2406 -16.8701 11.5635
1889 4 1 19.1266 -18.0562 11.6349
1887 4 1 19.032 -17.7473 10.8066
1907 4 1 20.2281 -16.3009 11.6988
1910 4 1 19.7038 -16.6629 12.5108
1908 4 1 19.9715 -16.7951 12.6817
2206 4 1 -17.5152 -15.3599 10.9374
2207 4 1 -17.0918 -14.5735 11.6379
2213 4 1 -18.8289 -14.229 11.2244
2208 4 1 -16.9943 -15.4299 10.7976
2023 4 1 9.94355 -15.9714 12.1713
1914 4 1 17.4761 -16.1223 13.2823
1912 4 1 18.3553 -14.9864 13.1386
1903 4 1 17.3244 -15.1527 10.8209
1911 4 1 18.8496 -15.8007 12.3268
1909 4 1 19.7946 -15.671 13.1058
2237 4 1 -22.567 -10.8397 10.8316
2235 4 1 -21.5193 -10.8615 11.0192
2232 4 1 -20.3982 -10.8377 10.8421
2215 4 1 -19.9201 -13.352 12.3958
2216 4 1 -19.6843 -12.5299 13.3007
2219 4 1 -20.0986 -12.0841 13.2894
2214 4 1 -18.8011 -13.3884 12.1002
2212 4 1 -18.4728 -13.1142 11.2436
2239 4 1 -24.3608 -10.5119 11.7103
2236 4 1 -22.2114 -9.85427 11.2526
2238 4 1 -23.4699 -10.1334 10.9212
2240 4 1 -24.1741 -9.79434 10.7711
2229 4 1 -19.0205 -10.4333 10.835
2223 4 1 -19.0256 -10.5661 12.6001
2227 4 1 -16.933 -10.0647 11.4959
2228 4 1 -17.892 -10.1597 10.7997
2226 4 1 -17.6783 -10.5818 12.3071
2224 4 1 -18.0559 -10.2867 12.0032
2225 4 1 -17.8662 -9.58409 12.9181
2252 4 1 -25.2265 -5.84641 12.5432
2251 4 1 -24.8269 -6.11664 11.4577
2253 4 1 -24.787 -5.43407 11.6004
2249 4 1 -24.921 -7.39141 11.4062
2250 4 1 -25.6453 -6.66813 12.0749
2244 4 1 -23.3391 -6.8556 10.8423
2254 4 1 -23.9919 -6.18918 12.1414
2255 4 1 -24.2752 -5.04332 12.3
2256 4 1 -23.5412 -4.12252 12.1221
2257 4 3 -23.5851 -3.5661 10.9785
2258 4 1 -22.9324 -2.71055 11.6419
2262 4 1 -21.715 -3.41219 12.9832
2263 4 1 -20.7909 -3.95463 13.4341
2611 4 1 24.0348 -3.83855 10.9557
2612 4 1 23.3434 -2.87925 10.8853
2610 4 1 24.4435 -4.86423 11.2205
2260 4 1 -22.2651 -1.76981 13.3868
2259 4 1 -22.9252 -1.7662 12.419
2269 4 1 -20.3297 -0.879421 12.9329
2267 4 1 -20.2901 -1.29495 13.2135
2522 4 1 10.7289 -0.428752 11.2989
2525 4 1 12.0939 -0.467337 10.8296
2631 4 1 25.2993 -0.500864 11.4404
2092 4 1 0.905922 -21.7415 14.3619
2091 4 1 2.02012 -21.3701 14.5922
2089 4 1 1.9712 -20.2127 16.0616
2090 4 1 1.25337 -20.6501 15.1322
2088 4 1 1.08088 -20.916 15.6494
2087 4 1 1.78257 -20.3666 14.7438
2086 4 1 2.74584 -19.6754 14.3224
2085 4 1 3.69325 -18.9902 14.3763
2084 4 1 4.33579 -19.6568 15.2213
2083 4 1 3.59131 -19.7703 16.1319
1936 4 1 10.6455 -19.9583 14.0769
1935 4 1 11.4458 -19.0787 13.9749
1926 4 1 14.3968 -20.1046 13.6696
1925 4 1 15.5193 -19.9511 14.1431
1924 4 1 16.0268 -19.3485 15.1183
2028 4 1 7.7481 -17.1734 15.7032
2029 4 1 7.57278 -16.8081 14.659
2030 4 1 7.05707 -16.458 15.6214
2026 4 1 9.83401 -16.7459 14.8748
2027 4 1 8.62768 -16.6285 15.0886
1933 4 1 12.1676 -17.4521 13.7521
1923 4 1 15.5859 -18.6861 15.8972
1920 4 1 14.0325 -16.365 15.4178
1918 4 1 16.001 -17.1838 14.9841
1919 4 1 15.1136 -16.8198 15.6816
1922 4 1 15.3795 -17.4896 15.7074
1921 4 1 14.2513 -17.2623 16.0774
1915 4 1 18.2268 -16.2773 14.1514
1917 4 1 16.9033 -16.8105 14.2147
2025 4 1 10.2209 -16.0997 13.9436
1913 4 1 18.026 -15.5577 14.1488
2217 4 1 -20.1923 -12.4759 14.2882
2218 4 1 -19.3244 -11.6269 14.1353
2220 4 1 -19.7501 -12.3316 14.3447
2221 4 1 -20.345 -11.261 14.199
2222 4 1 -19.581 -10.6431 13.5552
2261 4 1 -22.6316 -2.87047 13.5204
2264 4 1 -20.3977 -3.14649 14.1809
2273 4 1 -19.2652 -1.61611 15.7522
2265 4 1 -21.1247 -2.29433 13.6271
2266 4 1 -19.8767 -2.29876 13.6494
2268 4 1 -19.4328 -0.570605 13.7335
2270 4 1 -19.5425 -1.06 13.8772
2274 4 1 -19.1721 -0.702118 15.0609
2272 4 1 -18.7792 -1.30907 14.7326
2271 4 1 -18.3568 -0.641161 13.8999
2284 4 1 -16.4416 -0.360935 15.2929
2279 4 1 -17.7293 -0.954047 15.5215
2286 4 1 -16.062 -0.288581 14.9442
2081 4 1 4.19951 -19.8969 17.7767
2082 4 1 3.10253 -19.805 17.2414
2080 4 1 4.77623 -19.2129 16.9309
2064 4 1 2.9289 -20.8443 18.2157
2063 4 1 3.74722 -21.1963 17.3995
2062 4 1 4.63147 -20.5016 17.0534
2059 4 1 7.36312 -20.0324 18.3518
2057 4 1 7.18671 -19.8743 18.3861
2060 4 1 6.18726 -20.0538 18.5906
2061 4 1 5.60192 -20.0426 17.575
2058 4 1 8.11632 -19.3054 17.947
2076 4 1 4.19613 -16.8747 17.3915
2077 4 1 3.7139 -17.6269 16.5681
2073 4 1 2.89016 -16.8907 17.4893
2078 4 1 4.80711 -17.9781 16.1921
2074 4 1 4.12777 -17.088 17.656
2075 4 1 5.35387 -16.9134 17.6193
2072 4 1 3.69556 -17.6319 17.6526
2071 4 1 4.476 -17.2255 18.4354
2079 4 1 5.397 -18.2437 17.2703
2031 4 1 7.24607 -17.3503 16.3147
2032 4 1 7.22793 -16.1777 16.6443
2034 4 1 6.39553 -15.1419 18.2175
2035 4 1 7.26692 -14.3567 18.4884
2033 4 1 6.27838 -15.628 17.1932
2037 4 1 7.13458 -16.107 18.4124
2041 4 1 10.2518 -15.5505 18.7922
2281 4 1 -17.0305 -0.603082 16.2737
2280 4 1 -17.79 -1.40424 16.6319
2282 4 1 -16.4646 -0.86448 17.2959
2283 4 1 -16.0332 -0.201901 16.4675
2067 4 1 2.49499 -19.5161 19.1946
2066 4 1 3.69067 -19.6853 19.3013
2068 4 1 3.61369 -19.2872 19.4463
2065 4 1 3.10278 -20.6796 19.3369
2056 4 1 7.52458 -19.0302 19.2056
2055 4 1 6.68309 -19.1081 20.0614
2069 4 1 4.34749 -18.5748 20.0044
2070 4 1 4.06432 -18.2983 18.9048
2052 4 1 7.25215 -18.4399 20.789
2053 4 1 7.70147 -17.607 19.9618
2054 4 1 6.5432 -17.9861 20.1144
2038 4 1 7.71975 -17.0847 18.8896
2039 4 1 8.45299 -16.7221 19.736
2040 4 1 9.28967 -16.2186 19.0048
2050 4 1 8.49306 -18.5299 20.801
2049 4 1 8.62059 -17.3175 20.9596
2044 4 1 12.1998 -17.1707 20.5897
2045 4 1 11.2291 -16.869 21.2454
2043 4 1 11.065 -16.705 20.5353
2036 4 1 7.55898 -15.2816 19.1978
2042 4 1 10.6042 -15.788 19.9448
2046 4 1 10.319 -16.1267 21.1072
2051 4 1 7.82314 -17.9863 21.6817
2047 4 1 9.59389 -16.4594 21.9656
2048 4 1 9.6056 -17.5667 21.6224
2795 4 1 23.7524 2.60857 -15.1472
2792 4 1 22.7203 4.00277 -14.2874
2791 4 1 23.1485 4.94036 -14.801
2798 4 1 24.1662 3.48628 -14.0585
2794 4 1 22.7268 3.2393 -15.4775
2796 4 1 22.9803 3.5054 -15.4738
2793 4 1 21.7275 3.61432 -14.8882
2797 4 1 23.9317 2.94094 -15.0636
2789 4 1 21.8928 6.86493 -15.2815
2787 4 1 22.0396 6.96116 -15.5577
2786 4 1 23.1705 7.28773 -15.7988
2790 4 1 22.6528 5.9621 -14.975
2784 4 1 23.4748 7.13188 -13.9281
2785 4 1 23.9153 7.38071 -14.9428
2788 4 1 22.2255 8.10996 -15.2602
2807 4 1 22.6635 0.391909 -10.7947
2801 4 1 24.199 0.4043 -12.1448
2800 4 1 24.2051 1.52698 -12.808
2806 4 1 21.8544 0.911951 -11.51
2799 4 1 24.2433 2.7696 -13.1101
2783 4 1 24.5298 7.19377 -13.4573
2782 4 1 24.7578 8.37529 -13.0305
2781 4 1 24.5906 8.9467 -11.8885
2780 4 1 25.3668 8.24284 -11.4279
2976 4 1 17.9398 0.687132 -8.49398
2966 4 1 22.7236 2.6733 -8.34586
2809 4 1 22.8679 0.405624 -9.04859
2810 4 1 23.1843 0.481992 -10.1893
2811 4 1 24.311 0.304064 -10.3072
2969 4 1 20.0801 2.74455 -8.47339
2968 4 1 20.7381 3.60561 -8.98164
2967 4 1 21.4858 2.8735 -8.39641
2773 4 1 23.6877 7.98207 -10.0379
2772 4 1 24.3808 6.97124 -10.24
2771 4 1 24.7023 5.82731 -10.2066
2770 4 1 25.5838 6.63665 -10.2595
2769 4 1 25.75 7.53126 -9.54698
2765 4 1 25.601 6.03946 -8.56472
2767 4 1 25.4913 7.05888 -8.12675
2768 4 1 26.1984 6.56749 -8.88539
2779 4 1 25.7616 9.132 -10.6527
2778 4 1 25.6849 9.04615 -9.47614
2774 4 1 24.506 8.74604 -9.67342
2776 4 1 25.4117 8.74468 -9.92896
2777 4 1 24.934 9.76557 -9.93241
2775 4 1 24.6705 8.0839 -10.5931
3340 4 1 7.27891 22.0634 -9.86571
3341 4 1 7.34995 23.1608 -9.56873
3342 4 1 7.9409 24.1996 -10.0171
3338 4 1 7.61028 22.0534 -8.15072
3339 4 1 8.03117 22.6449 -9.16411
3343 4 1 8.94498 23.5819 -10.2671
3344 4 1 9.88963 24.1598 -9.9395
3345 4 1 10.3115 24.064 -8.84032
2982 4 1 17.8994 0.890376 -5.51855
2983 4 1 18.7914 1.7012 -5.63972
2985 4 1 18.6708 1.25882 -5.42061
2974 4 1 18.1328 0.949377 -6.94499
2973 4 1 17.7776 1.51204 -7.97142
2972 4 1 18.6784 1.0902 -7.4502
2981 4 1 17.0717 0.480325 -6.20124
2975 4 1 17.544 0.0666464 -7.54502
2984 4 1 19.8321 1.09095 -5.50191
2986 4 1 19.6845 0.714591 -5.84969
2971 4 1 19.7557 1.38363 -8.00377
2970 4 1 20.1476 2.32331 -7.38411
2822 4 1 23.1911 0.454097 -5.957
2821 4 1 23.9272 0.654477 -6.86187
2953 4 1 28.0573 2.03059 -6.55943
2952 4 1 26.9536 1.87363 -6.97348
2841 4 1 21.2843 4.32534 -5.91967
2965 4 1 23.0746 3.60842 -7.7541
2963 4 1 23.0785 4.18089 -6.32126
2964 4 1 23.6588 3.17747 -6.83754
2961 4 1 23.9218 3.29376 -6.63355
2962 4 1 22.949 3.61979 -7.3015
2958 4 1 25.4698 3.23145 -6.78729
2960 4 1 24.663 4.15573 -6.20896
2957 4 1 26.0335 2.92712 -7.91724
2959 4 1 24.6309 3.84808 -7.39496
2956 4 1 26.6021 3.74183 -7.21157
2951 4 1 27.1288 2.92787 -6.60445
2954 4 1 27.5908 3.01058 -7.04293
2955 4 1 27.5376 3.88595 -7.82082
2950 4 1 27.7676 2.95987 -5.55057
2766 4 1 25.2271 6.07916 -7.49494
2764 4 1 25.4989 7.05756 -7.86875
2763 4 1 26.2663 8.04005 -7.73597
2754 4 1 24.1889 9.26631 -7.11746
2755 4 1 23.3525 9.21316 -7.9697
2752 4 1 23.7229 8.32529 -6.95379
2757 4 1 25.3686 8.69318 -7.33835
2753 4 1 24.5695 8.63532 -6.13283
2759 4 1 26.0466 9.3331 -7.94654
2758 4 1 25.5854 9.71748 -6.95169
2760 4 1 26.7183 9.14974 -6.89249
2756 4 1 24.4762 9.29684 -7.78565
2761 4 1 26.0702 8.13318 -6.69586
2751 4 1 24.3128 9.20156 -6.24082
2749 4 1 25.8165 10.0547 -5.84626
2750 4 1 25.5161 8.94627 -5.92764
2762 4 1 27.0604 8.64617 -6.99153
3481 4 1 -3.55097 14.1722 -5.40205
3480 4 1 -2.75516 14.9177 -5.78495
3479 4 1 -1.57421 15.0347 -5.86583
3410 4 1 12.159 16.0368 -5.9206
3409 4 1 11.5437 15.0545 -6.0039
3412 4 1 12.0931 16.126 -5.8028
3411 4 1 11.5567 15.7564 -6.88926
3413 4 1 12.5852 15.054 -5.67156
3454 4 1 2.67547 18.3898 -5.66062
3457 4 1 0.221498 16.97 -5.83426
3406 4 1 9.62563 16.4301 -5.45401
3407 4 1 10.7726 16.1649 -5.68837
3317 4 1 12.6423 18.7489 -5.59674
3336 4 1 7.36777 21.1964 -7.63832
3335 4 1 8.56768 21.2991 -7.72812
3334 4 1 8.89917 21.3894 -6.59297
3333 4 1 10.1108 21.2972 -6.50394
3316 4 1 13.3978 19.2899 -6.39668
3318 4 1 13.2507 19.3189 -6.4164
3330 4 1 11.3266 21.5286 -6.73226
3329 4 1 11.8544 20.8745 -5.90827
3321 4 1 14.9786 20.9542 -7.24121
3320 4 1 15.3731 19.9706 -6.71615
3322 4 1 14.1632 20.7981 -6.45674
3319 4 1 14.3997 19.3706 -6.65899
3337 4 1 7.80061 22.0657 -6.97971
3352 4 1 8.28633 23.3889 -6.01115
3354 4 1 9.43012 22.3061 -6.13892
3332 4 1 11.2236 21.5702 -6.738
3331 4 1 11.6337 22.5676 -7.30074
3346 4 1 10.7467 24.401 -7.79978
3350 4 1 8.35463 25.3625 -6.29148
3347 4 1 10.4262 25.2309 -7.01202
3349 4 1 9.00135 26.2731 -6.73112
3348 4 1 10.0072 26.27 -7.50794
3351 4 1 8.94538 24.3814 -6.17562
3560 4 1 -0.66055 2.61054 -3.12918
3565 4 1 -1.19567 0.0196551 -3.51892
3561 4 1 0.00283686 1.60431 -2.85123
2721 4 1 18.4639 0.375086 -3.57705
2722 4 1 18.5856 1.16334 -2.69554
2980 4 1 17.3215 0.122159 -5.07404
2832 4 1 20.8856 1.64374 -4.89509
2831 4 1 20.7387 0.715338 -4.24994
2834 4 1 20.9278 2.46028 -3.8095
2830 4 1 21.5703 1.62105 -4.12387
2825 4 1 23.4254 0.104202 -4.82182
2829 4 1 22.1342 0.919441 -3.32904
2828 4 1 23.0143 0.0791877 -3.51179
2826 4 1 22.7283 0.294905 -3.76357
2823 4 1 23.8869 0.21744 -4.92042
2943 4 1 25.3103 2.33331 -3.12385
2940 4 1 26.4162 1.59168 -5.01179
2938 4 1 26.5552 1.24756 -4.7689
2939 4 1 27.0809 1.99799 -4.0837
2937 4 1 27.5982 1.56652 -5.01837
2936 4 1 27.6252 0.617079 -4.23041
2934 4 1 27.4164 1.31289 -2.72605
2935 4 1 28.2643 1.45256 -3.58168
3557 4 1 -0.757796 3.85984 -3.27207
3558 4 1 0.315293 4.53988 -3.33909
2840 4 1 21.44 4.27483 -4.72237
2833 4 1 21.3889 2.69867 -4.84433
2835 4 1 19.8201 3.05758 -3.84326
2836 4 1 19.5026 3.78147 -2.91506
2837 4 1 19.7346 4.82508 -3.48431
2838 4 1 20.8106 4.49987 -4.0378
2842 4 1 21.1347 5.29011 -5.19616
2731 4 1 23.9643 3.39909 -3.27244
2839 4 1 21.9266 4.27235 -3.67954
2944 4 1 25.9647 3.2558 -3.40967
2941 4 1 25.9692 2.7738 -5.06833
2942 4 1 25.4012 3.05894 -4.14376
2945 4 1 26.5842 4.05731 -3.9707
2949 4 1 27.3136 2.91895 -4.48588
2947 4 1 27.6237 4.25796 -5.31836
2948 4 1 28.0787 3.10849 -5.30004
2946 4 1 27.8015 4.0072 -4.19055
3502 4 1 -9.48779 7.46498 -3.26433
3529 4 1 -6.96591 6.36749 -3.03996
3528 4 1 -7.95775 6.98871 -2.76695
3530 4 1 -5.86589 6.72726 -2.70269
3531 4 1 -4.90259 7.11692 -3.13822
2843 4 1 20.8243 6.45313 -5.04179
2845 4 1 20.3137 7.53691 -3.3829
2844 4 1 21.2111 7.08958 -4.00463
3033 4 1 25.3818 6.89952 -2.95843
3032 4 1 26.0775 5.9258 -3.25661
3035 4 1 25.1533 8.06109 -3.25206
3501 4 1 -9.58482 8.60114 -2.96813
3500 4 1 -9.44849 9.64428 -3.5394
3503 4 1 -8.93106 8.45685 -3.3806
3499 4 1 -10.1819 10.4831 -3.20401
3498 4 1 -10.1382 9.38865 -3.47559
3495 4 1 -8.33008 10.7178 -3.02495
3494 4 1 -7.47628 10.3969 -3.87209
3525 4 1 -7.68299 8.52772 -3.08659
3036 4 1 24.134 8.502 -2.71255
2747 4 1 25.8741 9.6622 -3.59617
2748 4 1 25.711 10.0289 -4.69542
2746 4 1 25.0644 10.4411 -3.16188
2745 4 1 26.2319 10.4255 -3.20693
2743 4 1 27.3278 10.3142 -3.96798
2742 4 1 27.6493 9.64823 -3.03339
3496 4 1 -9.51967 10.8367 -3.11451
3493 4 1 -8.12214 11.436 -3.76584
3492 4 1 -7.18677 11.7636 -3.07444
3489 4 1 -5.41329 12.2575 -4.27516
3488 4 1 -5.56461 11.4126 -3.37662
3491 4 1 -6.59801 12.8335 -3.09608
3490 4 1 -6.06408 13.1885 -4.03336
3487 4 1 -4.48042 11.6541 -3.14886
3486 4 1 -4.77136 12.7837 -3.26812
3485 4 1 -3.59665 12.7415 -3.72785
3484 4 1 -4.29608 12.7909 -4.60779
3482 4 1 -3.49992 13.1049 -5.04407
2744 4 1 26.4753 11.0573 -4.17366
3483 4 1 -4.28957 13.9799 -4.69433
3478 4 1 -2.24654 15.6269 -5.16087
3477 4 1 -1.07062 15.1838 -5.13683
3476 4 1 -2.09522 15.305 -4.60623
3475 4 1 -2.60395 15.8157 -3.62912
3463 4 1 0.533988 15.5486 -4.11042
3448 4 1 4.63405 15.8748 -5.24989
3439 4 1 5.33231 15.9522 -3.22737
3434 4 1 6.50827 14.1248 -3.97616
3435 4 1 5.5011 14.6743 -3.70341
3436 4 1 6.33116 15.4907 -3.3709
3433 4 1 7.37292 14.0291 -4.74765
3431 4 1 8.52431 14.5457 -2.7716
3432 4 1 8.19195 14.598 -3.91019
3394 4 1 10.473 15.5663 -3.40972
3396 4 1 9.86055 13.8537 -4.62025
3395 4 1 9.89413 14.4623 -3.64463
3402 4 1 9.25338 16.1049 -4.48264
3399 4 1 9.1612 15.9503 -4.2773
3398 4 1 9.78572 14.8781 -4.57579
3408 4 1 11.3603 15.5887 -4.87134
3397 4 1 10.8879 14.4029 -4.69634
3415 4 1 12.8648 14.6425 -3.40682
3414 4 1 12.853 14.3851 -4.62775
3417 4 1 14.9489 13.4652 -3.14835
3416 4 1 13.841 13.8818 -3.53825
3418 4 1 13.7791 13.5152 -3.04471
3473 4 1 -2.99005 17.8535 -2.93484
3460 4 1 -0.0439845 18.2927 -5.31597
3465 4 1 -0.0967425 17.5685 -3.10534
3461 4 1 -0.149319 17.2094 -4.9391
3474 4 1 -2.47906 16.9289 -3.45543
3469 4 1 -0.301378 18.8357 -3.13857
3467 4 1 -0.0749318 17.6063 -2.98213
3471 4 1 -2.49076 18.2446 -2.98512
3470 4 1 -1.41756 18.6306 -3.53107
3459 4 1 0.843198 17.7468 -4.75792
3458 4 1 1.38196 16.9378 -5.36443
3464 4 1 0.168728 16.5748 -3.70794
3462 4 1 0.495172 16.7434 -4.08467
3456 4 1 0.744512 17.723 -5.01336
3455 4 1 1.92254 17.6927 -4.94634
3466 4 1 0.128015 18.0712 -4.11007
3453 4 1 3.86013 18.2325 -5.23594
3450 4 1 3.25869 17.0659 -4.70468
3449 4 1 4.40493 17.029 -5.10455
3451 4 1 2.92675 18.1559 -5.00745
3446 4 1 5.16769 17.7298 -3.8373
3447 4 1 4.66692 16.791 -4.52015
3445 4 1 4.88501 18.7331 -3.34552
3443 4 1 5.57388 18.0966 -2.71649
3440 4 1 6.35208 16.627 -3.4787
3441 4 1 7.27433 17.4327 -3.37688
3380 4 1 7.93988 18.5074 -3.54647
3404 4 1 8.46149 17.1551 -4.12469
3405 4 1 8.55045 16.951 -5.30179
3403 4 1 8.89853 16.9747 -5.16359
3400 4 1 10.26 16.3546 -3.91274
3401 4 1 9.67412 17.1866 -4.47396
3381 4 1 9.13874 18.4599 -3.47652
3389 4 1 11.7896 18.1697 -3.00828
3388 4 1 12.0358 17.1499 -3.65158
3387 4 1 11.0701 17.8067 -3.52589
3452 4 1 3.26851 19.3027 -5.24793
3385 4 1 9.87844 19.0715 -3.85488
3377 4 1 9.08548 21.2878 -5.06449
3384 4 1 9.55895 19.6596 -2.82414
3379 4 1 8.32192 19.5936 -3.69809
3376 4 1 9.88483 20.7801 -4.30726
3378 4 1 8.47077 20.3473 -4.56265
3328 4 1 11.621 21.2675 -4.80559
3315 4 1 13.459 18.9549 -5.27755
3313 4 1 12.9272 19.8688 -3.58029
3314 4 1 12.8652 18.8879 -4.16152
3386 4 1 10.9663 18.9661 -3.53655
3312 4 1 12.9014 20.8468 -2.93418
3323 4 1 14.5507 20.5672 -5.36351
3325 4 1 13.6185 20.8626 -4.71412
3356 4 1 10.3155 24.1945 -5.31865
3355 4 1 9.77286 23.1037 -5.24734
3353 4 1 8.75755 22.5738 -5.19555
3374 4 1 8.5278 22.0119 -3.29125
3375 4 1 9.63625 21.8022 -3.79093
3327 4 1 12.1406 22.3808 -4.92555
3326 4 1 12.732 21.6403 -4.28805
3324 4 1 14.4318 21.691 -5.13342
3365 4 1 7.98223 25.2781 -3.00685
3357 4 1 9.12068 24.3924 -4.96866
3359 4 1 9.95509 24.8929 -3.65996
3358 4 1 9.97008 25.3151 -4.75408
3361 4 1 9.18304 25.4414 -2.93735
3360 4 1 8.98353 24.3628 -3.25932
3363 4 1 8.63989 25.8267 -3.26641
3562 4 1 -0.943928 1.83725 -2.04813
3564 4 1 -1.07982 0.563764 -2.41767
3563 4 1 -0.0710489 1.00592 -2.02132
3571 4 1 -1.98448 0.776663 -0.688172
2717 4 1 18.1596 0.153696 -1.69446
2720 4 1 18.1936 0.57192 -2.39213
2723 4 1 18.4384 1.24266 -1.468
2718 4 1 17.5058 1.01606 -2.31377
2727 4 1 20.8987 2.52174 -1.86514
2725 4 1 19.8346 2.28488 -0.641309
2724 4 1 19.5001 1.68066 -1.57727
3004 4 1 21.8057 1.07827 -0.358244
3005 4 1 23.0458 0.938142 -0.388691
3006 4 1 22.5594 1.95842 -0.170858
2933 4 1 27.7683 0.501417 -1.9048
2932 4 1 28.8164 0.111114 -2.13575
3545 4 1 -6.34361 3.95857 -0.287849
3546 4 1 -6.19089 4.42334 -1.47068
3553 4 1 -2.71949 3.95113 -0.588406
3547 4 1 -5.31335 4.65502 -2.2828
3549 4 1 -3.75611 3.96438 -0.859306
3548 4 1 -4.37409 4.05925 -1.97357
3550 4 1 -3.51406 2.8138 -1.27242
3551 4 1 -2.94229 3.83609 -1.20918
3555 4 1 -1.99679 3.87173 -2.05399
3556 4 1 -0.825453 4.20086 -2.12015
3552 4 1 -1.89473 3.36375 -1.26314
3554 4 1 -2.35762 3.02923 -1.31412
3559 4 1 0.0164377 3.54768 -2.69231
2726 4 1 20.9377 2.8711 -0.666798
2728 4 1 22.021 2.77551 -1.6879
2729 4 1 22.9793 3.2666 -1.34673
2730 4 1 22.9911 3.34915 -2.51191
2732 4 1 23.4898 3.67035 -2.24489
2733 4 1 24.0617 4.15044 -1.31286
3019 4 1 22.1673 5.214 -0.167668
3028 4 1 26.5709 3.81207 -0.115374
2735 4 1 25.0182 4.99733 -1.11699
3031 4 1 25.4721 5.33265 -2.39879
3030 4 1 26.0789 5.09263 -1.35989
3029 4 1 26.795 4.09768 -1.33219
2734 4 1 24.9893 4.17481 -1.99361
3506 4 1 -10.1821 7.32032 -1.21004
3507 4 1 -10.1078 8.01254 -0.214257
3536 4 1 -6.26166 7.15632 -0.857085
3526 4 1 -6.75118 7.96323 -2.66277
3527 4 1 -7.3179 7.37361 -1.73124
3538 4 1 -5.61248 5.63015 -0.0106844
3533 4 1 -3.85057 6.48022 -1.4903
3534 4 1 -4.88637 6.39692 -2.00701
3535 4 1 -5.11405 7.16215 -1.03236
3532 4 1 -4.81406 6.26186 -2.24665
3018 4 1 21.065 5.4714 -0.058063
2847 4 1 21.0635 7.75259 -1.46877
2846 4 1 21.2473 7.7949 -2.64452
2850 4 1 22.2458 7.33089 -0.201873
2849 4 1 22.8398 7.49654 -1.21746
2848 4 1 21.8145 6.92335 -1.13464
2736 4 1 25.5015 6.03992 -1.31152
3034 4 1 24.6742 7.5443 -2.27946
2737 4 1 25.2899 7.23544 -1.01889
3497 4 1 -9.96045 9.89557 -2.42065
3505 4 1 -10.0366 8.12064 -2.12442
3504 4 1 -8.94268 8.63735 -2.14437
3516 4 1 -8.66546 10.739 -0.151827
3521 4 1 -7.16207 8.69966 -1.21359
3520 4 1 -6.45761 9.48835 -0.507821
3519 4 1 -7.05295 10.5007 -0.560638
3524 4 1 -7.72682 8.80641 -1.89501
3523 4 1 -6.66214 8.46652 -2.17484
3522 4 1 -6.11082 9.17668 -1.37638
3037 4 1 23.8748 9.33914 -1.93009
3039 4 1 25.1316 9.58407 -0.573752
3041 4 1 24.3153 8.81662 -0.573226
3038 4 1 24.2676 8.86223 -0.99389
2738 4 1 25.2618 8.41998 -0.754996
2740 4 1 25.9332 9.99239 -2.00339
2739 4 1 25.8283 8.78184 -1.84813
2741 4 1 27.1469 10.3647 -2.13795
3427 4 1 10.0158 12.559 -2.3228
3428 4 1 8.93387 12.8423 -2.19567
3424 4 1 10.7464 12.8733 -0.723358
3423 4 1 11.5661 13.3839 -1.38074
3421 4 1 12.6448 13.0795 -1.25665
3425 4 1 10.9074 13.0133 -1.95304
3420 4 1 13.5587 13.1421 -2.053
3100 4 1 17.6277 12.5921 -0.227504
3096 4 1 19.0303 12.394 -0.0366492
3438 4 1 4.54827 15.4059 -2.44447
3437 4 1 5.66361 15.0482 -2.39417
3430 4 1 8.25637 15.007 -1.64843
3429 4 1 8.59246 13.9011 -1.98076
3393 4 1 10.4555 15.2572 -2.15948
3426 4 1 10.0561 13.7506 -2.14966
3422 4 1 12.1987 14.1148 -0.806662
3419 4 1 12.5794 13.4916 -2.6439
3106 4 1 18.6791 16.1224 -0.587976
3101 4 1 17.6906 13.7534 -0.611668
3103 4 1 17.3447 15.1874 -0.913613
3104 4 1 18.1225 14.4507 -1.31944
3099 4 1 18.2711 13.6068 -0.0381095
3102 4 1 16.8454 14.4563 -0.105932
3105 4 1 18.8744 15.3198 -1.39673
3468 4 1 -0.83027 18.1702 -2.36822
3444 4 1 4.64034 18.5048 -2.1497
3442 4 1 6.819 18.2392 -2.64847
3392 4 1 10.241 16.3843 -1.6736
3391 4 1 10.3359 17.078 -2.65522
3390 4 1 11.2178 17.7084 -2.08099
3108 4 1 18.8685 16.5936 -0.429
3472 4 1 -3.31493 18.9479 -2.54545
3383 4 1 9.96878 19.2897 -1.79503
3382 4 1 8.93257 18.9718 -2.4636
3309 4 1 11.7749 20.8016 -1.88476
3310 4 1 12.3561 20.3067 -1.00755
3311 4 1 12.342 21.0571 -1.9614
3372 4 1 9.49131 23.6868 -2.52203
3371 4 1 10.0139 23.3821 -1.45832
3373 4 1 8.91408 22.6904 -2.43405
3308 4 1 11.3618 21.9267 -1.88971
3302 4 1 12.1121 24.1195 -0.0538981
3306 4 1 11.6784 22.4241 -0.0142147
3307 4 1 10.9427 21.8598 -0.778023
3364 4 1 7.6357 26.3327 -2.66572
3367 4 1 9.56691 24.4196 -1.70138
3368 4 1 10.0506 25.5774 -1.72967
3366 4 1 8.38244 24.6991 -1.95543
3362 4 1 8.39345 25.9319 -2.10628
3303 4 1 11.8306 24.7688 -0.963582
3369 4 1 10.851 25.3591 -0.816211
3370 4 1 10.8068 24.2928 -1.28572
3304 4 1 12.6928 24.3506 -0.169709
2711 4 1 18.2851 0.14869 1.50606
2714 4 1 18.379 0.564019 0.340208
2712 4 1 18.5155 0.765106 0.530098
2688 4 1 21.3017 2.36066 2.32376
2689 4 1 21.0636 1.21763 2.54456
2691 4 1 20.5214 0.303087 2.43009
2685 4 1 20.5427 2.25366 1.92627
2713 4 1 19.5185 0.14185 0.566941
3007 4 1 21.4184 2.18209 0.072014
3008 4 1 22.5854 2.45611 0.447109
2898 4 1 24.9988 0.920229 2.64404
2900 4 1 24.3237 1.80717 2.65806
2902 4 1 24.5181 0.399359 0.954965
2901 4 1 24.9417 1.28013 1.77962
3541 4 1 -7.51461 4.44418 0.351231
3542 4 1 -6.31652 4.6834 0.615513
3544 4 1 -5.97546 3.61845 0.839505
3543 4 1 -5.18631 4.40026 0.190974
3012 4 1 20.6362 4.54671 2.15469
3016 4 1 19.6786 5.08761 1.03312
3017 4 1 20.8124 4.80325 0.899853
2683 4 1 20.3912 3.6679 2.53789
2684 4 1 20.1083 3.32286 1.40944
3015 4 1 19.9589 4.79823 2.18464
3014 4 1 21.0942 4.93628 1.79041
3010 4 1 21.6806 3.29384 2.26903
3022 4 1 22.0619 5.14023 0.0689331
3023 4 1 21.8852 4.3535 1.00271
3013 4 1 21.5632 3.94847 2.26292
3021 4 1 23.2272 5.17262 0.168472
3024 4 1 22.0042 3.36357 0.357946
3009 4 1 22.5454 2.79536 1.58166
3025 4 1 23.1576 3.65686 0.299883
3027 4 1 25.4587 3.76191 0.429334
2863 4 1 26.2156 4.97916 2.61396
2860 4 1 25.1741 4.75307 2.26663
3026 4 1 24.2861 3.49472 0.65607
2864 4 1 27.3061 4.62246 2.30814
3508 4 1 -9.44008 7.01071 0.180216
3509 4 1 -10.3412 7.71207 0.734405
3537 4 1 -6.18035 6.67772 0.261084
3539 4 1 -6.46926 5.92055 0.736813
3540 4 1 -7.58455 5.51824 0.7926
2852 4 1 21.2512 7.941 1.19411
2854 4 1 22.7971 7.74705 2.35564
2855 4 1 23.8529 7.91377 1.76693
3020 4 1 22.3667 5.40984 0.965141
2856 4 1 24.7309 7.62924 2.59308
3511 4 1 -11.1121 9.409 1.08443
3510 4 1 -10.068 8.87418 1.00212
3513 4 1 -9.79573 9.44271 1.66114
3515 4 1 -8.91572 9.68798 0.317168
3514 4 1 -9.17606 10.3387 1.22757
3512 4 1 -10.0345 9.04932 0.507045
3517 4 1 -7.75003 10.0624 0.0664877
3518 4 1 -6.94819 10.6399 0.634841
2851 4 1 21.4165 8.21782 0.0796682
2853 4 1 21.7365 8.14525 2.21567
3044 4 1 24.1098 9.26721 2.62282
3042 4 1 23.5213 8.87205 0.280731
3043 4 1 23.8555 9.14912 1.41348
3040 4 1 25.0644 8.80195 0.357178
3097 4 1 17.9696 12.6112 0.610466
3092 4 1 20.695 12.3757 1.59488
3091 4 1 19.7053 13.005 1.99443
3089 4 1 19.247 12.8799 1.97114
3095 4 1 20.2232 12.6901 0.19225
3098 4 1 19.0732 13.0055 0.616268
3090 4 1 19.0305 13.9012 2.49085
3093 4 1 20.0956 13.4904 1.33252
3094 4 1 20.8873 13.6944 0.500421
3113 4 1 18.8461 17.5018 2.41648
3107 4 1 18.8212 16.1807 0.618949
3109 4 1 19.5351 17.0724 0.385772
3112 4 1 19.8832 17.0938 1.87036
3110 4 1 19.6287 18.1852 0.993029
3114 4 1 18.9288 18.711 2.47836
3111 4 1 20.6461 17.9357 1.61388
3266 4 1 8.06905 20.5765 2.52573
3260 4 1 7.88244 19.3449 1.77407
3257 4 1 6.07035 21.1495 2.50393
3259 4 1 6.89519 19.8861 1.36288
3258 4 1 5.8978 20.3051 1.61867
3263 4 1 8.82314 19.159 0.924632
3262 4 1 8.73639 19.8447 1.9544
3261 4 1 8.66382 19.4826 0.87475
3264 4 1 9.15665 20.3013 0.86353
3265 4 1 9.14748 20.8678 2.01157
3288 4 1 11.0175 20.6274 1.93549
3287 4 1 11.3763 21.4651 1.10429
3289 4 1 11.9658 21.4372 1.86869
3123 4 1 15.1245 21.2509 1.6232
3115 4 1 17.914 19.3851 2.67392
3286 4 1 10.4539 21.6182 1.82289
3282 4 1 9.2283 23.8178 0.206538
3285 4 1 9.82606 22.642 1.86213
3283 4 1 9.60151 22.7759 0.564357
3284 4 1 10.6436 22.7121 0.983382
3305 4 1 12.681 23.1921 0.0657708
3294 4 1 11.6356 24.1408 2.43433
3295 4 1 12.4289 23.4806 1.92013
3122 4 1 15.6049 21.6934 2.52351
3296 4 1 13.4654 23.6522 2.27863
3281 4 1 9.5914 24.8952 0.731249
3279 4 1 8.79909 25.8035 2.41065
3280 4 1 9.72962 25.8308 1.59482
3300 4 1 12.9527 24.4786 1.69831
3301 4 1 12.1894 24.8752 0.845901
2657 4 1 16.0276 1.16455 3.86538
2658 4 1 15.5817 0.546029 4.75008
2656 4 1 17.0024 1.59288 4.31194
2655 4 1 17.9095 0.949438 4.47554
2690 4 1 21.4515 0.319294 3.21012
2681 4 1 19.9566 2.59848 4.55606
2686 4 1 21.297 2.14642 2.85714
2897 4 1 24.1835 1.78915 2.83194
2693 4 1 22.0151 0.44405 3.18716
2895 4 1 26.151 1.13985 3.78992
2868 4 1 24.6167 2.63052 4.67738
2899 4 1 24.402 1.2632 3.70248
2869 4 1 24.8142 1.5447 4.80811
2896 4 1 25.0664 1.63561 3.56292
2894 4 1 27.1841 0.529609 4.00523
2893 4 1 27.4281 0.124398 2.84711
2891 4 1 28.636 0.440925 3.3033
2679 4 1 18.469 4.1507 5.14356
2678 4 1 17.7062 3.13928 5.29188
2680 4 1 19.3574 3.65669 4.57715
2682 4 1 19.9525 3.23414 3.62321
3011 4 1 21.4083 4.19342 2.999
2687 4 1 22.3527 2.72936 2.90808
2867 4 1 25.5976 2.72471 3.93013
2866 4 1 25.9882 3.89432 3.7954
2861 4 1 25.845 5.35238 3.17096
2859 4 1 24.691 4.93905 3.38999
2865 4 1 26.983 3.91679 3.25813
2857 4 1 23.7363 7.06409 2.86781
2858 4 1 23.9125 5.91262 3.15669
2862 4 1 26.8447 5.98279 3.05393
3047 4 1 25.387 7.95202 4.61357
3049 4 1 25.8538 6.99579 5.32353
3075 4 1 21.1123 9.86916 4.53592
3046 4 1 24.2248 8.21519 4.30444
3074 4 1 22.1314 9.47669 5.15604
3045 4 1 24.6044 9.07905 3.66706
3088 4 1 19.7498 12.4547 2.99697
3079 4 1 18.898 12.4079 4.08602
3087 4 1 19.6493 13.4332 3.74218
3077 4 1 20.5868 10.9222 4.1307
3078 4 1 20.0185 11.9573 4.13061
3076 4 1 21.2031 10.9908 5.13634
3083 4 1 18.7757 14.3155 3.80332
3081 4 1 18.7521 14.7108 4.6283
3082 4 1 17.6476 14.5513 4.21097
3084 4 1 19.9415 14.551 4.13932
3086 4 1 20.2127 14.2767 4.28102
3085 4 1 19.8609 13.678 3.35725
3080 4 1 18.9836 13.5984 4.50679
3268 4 1 6.99694 21.1016 3.19022
3270 4 1 7.05119 21.1752 2.88816
3271 4 1 7.29741 20.986 4.11188
3269 4 1 8.17095 21.0861 2.86799
3272 4 1 8.44191 20.8273 4.33526
3127 4 1 13.1423 20.9578 4.14647
3130 4 1 12.3727 21.0884 4.33728
3125 4 1 14.2605 21.3493 2.81791
3119 4 1 15.4161 21.3402 3.86676
3128 4 1 14.1839 21.4064 4.69068
3121 4 1 15.6527 21.2505 3.65872
3126 4 1 14.1952 20.481 3.65457
3124 4 1 15.3924 21.4227 2.77549
3118 4 1 16.5483 21.2145 3.99837
3117 4 1 16.8814 21.3097 2.80621
3116 4 1 17.704 20.494 3.10048
3251 4 1 2.52001 21.8594 4.70115
3248 4 1 0.388398 22.1688 4.09621
3247 4 1 0.758942 21.8334 5.2114
3249 4 1 1.38557 21.5556 4.44122
3250 4 1 1.60303 22.6112 4.95862
3252 4 1 3.58745 22.4307 4.28981
3253 4 1 4.29021 21.5673 4.58177
3254 4 1 5.04524 22.2976 4.05146
3267 4 1 7.85426 21.813 2.73643
3255 4 1 6.00908 21.5835 4.13281
3256 4 1 6.46959 22.0883 3.12883
3273 4 1 8.90959 21.9201 4.33146
3276 4 1 8.83312 23.7628 4.97204
3275 4 1 9.47944 22.7833 4.5844
3274 4 1 10.0655 22.0675 3.8821
3135 4 1 9.68579 21.7709 4.99353
3291 4 1 12.5217 22.2825 2.94409
3290 4 1 11.463 21.6128 2.9633
3292 4 1 11.9768 22.5307 4.00478
3293 4 1 11.7376 23.6124 3.45992
3298 4 1 12.8688 23.4964 3.61845
3132 4 1 12.5783 22.777 5.20542
3134 4 1 10.8904 21.8602 5.13552
3129 4 1 13.1065 21.7213 4.97835
3131 4 1 13.1826 21.8828 4.69047
3297 4 1 13.8155 23.0566 3.15399
3120 4 1 16.4911 22.0129 3.95428
3277 4 1 8.05827 24.4168 4.25999
3278 4 1 8.51261 25.3068 3.47908
3299 4 1 13.1161 24.3598 2.85992
2676 4 1 16.1738 2.14033 5.81883
2674 4 1 16.7283 1.89035 7.40666
2652 4 1 18.1541 0.265275 7.05313
2651 4 1 19.1649 0.838377 6.96647
2647 4 1 20.9936 1.35659 7.77903
2646 4 1 20.1949 2.21599 7.72925
2650 4 1 19.7528 0.850106 5.89802
2649 4 1 19.7404 0.7244 7.13356
2648 4 1 19.9388 1.82982 7.4186
2665 4 1 19.4051 0.0690926 7.8773
2643 4 1 22.1075 2.63342 7.9234
2873 4 1 24.4062 0.557477 5.80372
2871 4 1 25.3026 1.90909 6.8047
2870 4 1 25.5072 2.11497 5.65781
2874 4 1 25.2029 0.345399 6.5966
2876 4 1 26.2367 1.58786 6.63019
2875 4 1 26.2015 0.585831 6.08194
2872 4 1 25.3515 1.37595 5.71001
2638 4 1 25.4527 2.49786 7.72893
2878 4 1 27.1509 2.4809 5.67153
2882 4 1 27.6358 0.300733 6.81426
2881 4 1 27.7806 0.89473 7.80667
2880 4 1 27.9941 1.33129 6.71377
2879 4 1 27.0171 1.33325 6.00456
2677 4 1 16.4619 3.22475 5.45109
2672 4 1 17.5183 3.07202 7.46523
2673 4 1 16.3669 2.9488 7.28011
2675 4 1 17.0222 2.71979 6.57338
2644 4 1 21.0161 3.09165 7.75094
2877 4 1 26.3976 2.75957 6.58368
3054 4 1 25.4832 5.25561 7.1138
2639 4 1 25.1945 3.62357 7.99179
2507 4 1 11.7568 6.32004 7.6591
3071 4 1 20.993 7.92863 6.59176
3064 4 1 23.114 8.03218 6.94768
3063 4 1 22.3295 7.36606 6.48334
3062 4 1 23.135 7.64901 7.3286
3048 4 1 25.0723 7.64104 5.81328
3050 4 1 25.7575 7.30086 6.53922
3052 4 1 26.1191 6.37851 7.51045
3055 4 1 24.9598 5.94089 7.92065
3051 4 1 26.8838 6.85846 6.66057
3070 4 1 21.0857 8.98567 6.03805
3069 4 1 21.103 10.004 6.69428
3072 4 1 21.1403 8.50954 5.47007
3067 4 1 22.4213 9.2311 7.63567
3065 4 1 22.8762 8.66215 7.95213
3068 4 1 21.9257 10.2808 7.54857
3073 4 1 21.9787 9.02237 6.19927
3176 4 1 12.2876 20.3344 6.2004
3175 4 1 13.4012 20.0125 5.98458
3174 4 1 12.4985 20.5605 6.41702
3173 4 1 12.9891 20.8206 7.40496
3177 4 1 13.4059 19.9661 6.12347
3166 4 1 11.1109 21.2606 7.56508
3179 4 1 13.94 18.9677 6.32043
3182 4 1 13.7596 18.9145 7.93478
3180 4 1 13.7146 19.8481 7.14004
3178 4 1 14.3935 19.7116 5.45325
3181 4 1 14.1925 18.8865 6.77876
3172 4 1 14.0598 20.9667 7.04207
3245 4 1 -0.636375 23.1539 6.66747
3244 4 1 -0.508776 24.1016 7.43789
3246 4 1 0.0846959 22.3933 6.04114
3238 4 1 0.837266 22.6077 7.36849
3237 4 1 1.46122 23.6343 7.09885
3236 4 1 0.738703 23.9747 6.12834
3235 4 1 1.82323 23.6822 5.99092
3232 4 1 2.63479 23.7306 6.73675
3234 4 1 0.857813 23.3667 6.65356
3233 4 1 1.88715 23.0959 6.16727
3219 4 1 4.48399 23.3735 7.24035
3230 4 1 2.88614 23.6327 6.02271
3218 4 1 5.28702 23.3929 6.29872
3217 4 1 6.01244 22.5487 6.79357
3216 4 1 5.68501 23.0753 7.81153
3155 4 1 7.82949 23.5356 7.71887
3137 4 1 8.40886 22.958 6.56642
3138 4 1 8.96782 23.9902 6.38691
3136 4 1 8.78166 22.251 5.61053
3167 4 1 10.7614 22.4149 7.63215
3133 4 1 11.4161 22.832 5.71494
3170 4 1 12.3455 21.7337 7.02645
3169 4 1 11.2655 22.0394 6.55429
3168 4 1 11.882 22.4826 7.5546
3171 4 1 13.5316 21.9665 7.25178
3226 4 1 2.22992 26.7382 7.05549
3228 4 1 2.66674 24.991 5.56597
3227 4 1 2.30295 25.6105 6.5412
3229 4 1 3.72034 24.3995 5.49002
3231 4 1 3.09309 24.778 6.46777
3222 4 1 3.18937 25.8335 7.92356
3225 4 1 3.42763 26.317 7.11026
3220 4 1 4.12363 24.3125 7.94113
3223 4 1 4.34148 26.1008 7.777
3139 4 1 9.12222 25.0017 7.0138
3140 4 1 9.74708 26.0105 7.07382
3143 4 1 8.69936 26.8663 7.16592
3141 4 1 9.171 25.3708 7.86984
3142 4 1 8.259 26.0885 7.85241
3224 4 1 4.39604 27.091 7.13168
2518 4 1 9.71262 2.08647 9.53246
2519 4 1 10.2855 2.27651 10.5604
2517 4 1 10.433 2.33199 8.5964
2531 4 1 15.3388 1.13044 9.85586
2530 4 1 14.4701 0.715473 9.19129
2538 4 1 15.1291 2.09671 8.9819
2536 4 1 14.9257 2.3514 9.48296
2535 4 1 15.8237 2.08766 10.2171
2534 4 1 14.724 2.42324 10.671
2533 4 1 14.8639 1.17433 10.5674
2532 4 1 14.8423 0.0740518 10.2192
2543 4 1 17.4773 0.0317753 8.71339
2542 4 1 17.8588 0.82613 9.44456
2671 4 1 17.1277 2.36279 8.307
2539 4 1 16.3032 1.74276 9.18673
2540 4 1 17.2759 1.01091 9.34465
2668 4 1 18.4556 1.70125 8.73573
2666 4 1 19.621 0.830067 8.74009
2667 4 1 19.3001 1.49497 9.6148
2642 4 1 23.1557 2.46831 8.4581
2634 4 1 26.6302 2.40098 10.5869
2633 4 1 25.9654 1.48171 10.3418
2510 4 1 10.5108 4.79869 9.27462
2515 4 1 12.2885 3.4796 8.22422
2509 4 1 11.4414 5.28488 8.80373
2513 4 1 12.6457 4.46097 9.49669
2516 4 1 11.0511 3.22871 8.09762
2514 4 1 11.709 3.72083 9.21492
2512 4 1 11.3735 4.41448 9.19655
2511 4 1 10.8922 4.98696 8.20501
2537 4 1 16.0703 2.72652 9.54548
2669 4 1 18.4415 2.8849 9.00667
2670 4 1 17.2447 2.9259 9.3614
2645 4 1 20.2157 3.00425 8.5625
2641 4 1 23.7755 3.4252 8.81213
2640 4 1 24.7236 2.84836 8.87457
2637 4 1 25.0018 2.81451 8.78791
2636 4 1 24.9291 2.80663 9.99461
2504 4 1 9.64495 6.88038 9.15785
2500 4 1 8.33663 6.53866 9.77187
2501 4 1 9.50153 6.3009 9.99224
2502 4 1 9.85141 7.09816 9.17528
2505 4 1 10.3933 7.17211 8.1976
2508 4 1 10.7315 6.1772 8.17346
2498 4 1 8.8688 7.43899 9.86433
2503 4 1 10.8639 6.65317 9.35941
2506 4 1 11.5883 7.2688 8.38776
3059 4 1 23.0683 6.40143 8.96995
3060 4 1 22.9144 7.59533 9.08067
3056 4 1 23.9529 5.68919 8.57167
3058 4 1 23.6656 7.31198 8.42327
3061 4 1 23.6408 7.08525 8.22267
3057 4 1 24.6726 6.66883 8.83525
3053 4 1 25.9191 5.3937 8.1764
2458 4 1 2.3333 9.92484 9.35279
2457 4 1 1.48442 10.5431 9.83715
2460 4 1 4.21162 9.30038 9.79728
2461 4 1 5.05096 10.0592 10.2424
2459 4 1 3.11956 9.62484 10.1363
2497 4 1 9.39545 8.4276 10.2608
2496 4 1 9.39876 8.55332 9.09638
2495 4 1 9.97066 9.50511 8.89886
2494 4 1 10.3392 10.6149 9.15031
3066 4 1 22.7958 9.61629 8.63247
2450 4 1 -0.56992 12.5913 10.0016
2449 4 1 0.470288 12.5844 10.6555
2493 4 1 10.6026 11.6338 9.7397
2491 4 1 10.4291 12.4631 9.85732
2490 4 1 10.6581 13.4786 10.4841
3164 4 1 10.0869 21.5329 8.80122
3165 4 1 10.5984 20.5073 8.40134
3184 4 1 12.7762 20.3788 9.42706
3183 4 1 13.0837 19.3617 8.77344
3185 4 1 11.7266 20.3466 8.91874
3186 4 1 12.6234 20.9764 9.20484
3187 4 1 12.4114 19.919 9.84319
3242 4 1 -0.593991 23.1547 8.25859
3243 4 1 -1.19874 24.1648 8.45207
3241 4 1 -1.07187 24.0929 8.83272
3240 4 1 0.11995 23.8665 8.98428
3239 4 1 0.0101212 22.9535 8.12508
3215 4 1 4.85573 22.3147 8.33435
3213 4 1 4.47698 23.0628 10.4624
3214 4 1 4.42971 22.3919 9.43544
3156 4 1 8.04045 23.3124 8.93346
3153 4 1 6.78251 23.8816 8.23584
3154 4 1 7.40747 22.991 8.62098
3162 4 1 10.7445 23.1321 10.1781
3161 4 1 10.5306 22.5645 9.12837
3163 4 1 10.4552 22.6056 9.12694
3160 4 1 9.59337 22.2056 9.83983
3157 4 1 8.1185 22.4654 8.11035
3159 4 1 8.89208 23.0531 10.2859
3158 4 1 8.69219 22.8651 9.12173
3221 4 1 3.65149 25.0911 8.75639
3150 4 1 6.44262 24.8856 9.06716
3149 4 1 6.04027 25.9901 8.79897
3151 4 1 6.79056 24.3597 10.0608
3146 4 1 7.12583 26.3105 9.08072
3152 4 1 7.13744 24.5613 9.02895
3145 4 1 7.89848 25.4673 8.56136
3147 4 1 6.24296 26.1138 8.39057
3144 4 1 8.78422 26.2779 8.1715
3148 4 1 5.39516 26.9435 8.52902
2520 4 1 10.8101 1.79923 11.4197
2521 4 1 11.2114 0.628349 11.4287
2635 4 1 25.4655 2.45376 10.9766
2632 4 1 25.9166 0.335387 10.8053
2499 4 1 8.79027 6.71206 10.8171
2455 4 1 0.533181 10.4752 10.9703
2462 4 1 5.10233 10.5984 11.3721
2471 4 1 7.83526 10.0124 13.3148
2452 4 1 -0.371739 11.5827 11.4098
2454 4 1 -0.242462 11.2423 11.4174
2451 4 1 -1.03294 12.6488 11.0978
2453 4 1 -1.34423 11.2312 10.8831
2447 4 1 -0.0130918 13.3847 12.1022
2456 4 1 1.58648 11.1381 10.8238
2448 4 1 0.80901 12.6829 11.7181
2446 4 1 0.692977 12.3897 11.8427
2445 4 1 1.56266 13.0153 12.2625
2443 4 1 0.843795 12.065 13.0066
2444 4 1 1.98201 12.5217 13.2124
2463 4 1 5.54613 11.603 11.718
2464 4 1 5.75777 12.6884 11.159
2467 4 1 6.48404 11.7943 12.2176
2466 4 1 6.55902 10.8203 11.5129
2468 4 1 7.54564 12.2684 12.6216
2465 4 1 5.80717 11.4918 10.8808
2470 4 1 8.51709 10.9101 12.9691
2492 4 1 11.0821 12.0478 10.8296
2486 4 1 10.5002 13.8954 13.1705
2489 4 1 9.84621 13.8937 11.2381
2488 4 1 8.65449 13.7691 11.6013
2487 4 1 9.66196 13.6846 12.3344
3200 4 1 7.78312 20.4241 13.032
3203 4 1 8.71882 21.3257 12.208
3202 4 1 9.62558 20.6697 12.7186
3197 4 1 10.6196 20.9672 13.2767
3201 4 1 8.76875 19.8952 13.2323
3190 4 1 12.142 21.4646 11.8583
3189 4 1 12.8656 20.6822 11.1883
3188 4 1 11.9327 19.9207 10.9565
3191 4 1 11.8697 20.743 12.648
3210 4 1 6.61289 22.8332 11.3695
3212 4 1 5.55945 23.3359 11.0383
3211 4 1 5.68304 22.1308 11.2335
3209 4 1 6.82709 23.9722 11.4963
3208 4 1 7.01848 22.7459 11.6255
3207 4 1 7.99517 22.5212 12.1936
3204 4 1 8.33896 22.4411 12.5233
3205 4 1 8.3942 22.1871 11.3865
3206 4 1 8.88138 23.2642 11.7522
2275 4 1 -19.4742 0.303917 14.4452
2277 4 1 -17.917 1.33798 15.8322
2276 4 1 -18.6559 0.543434 15.3312
2285 4 1 -16.5014 0.800243 15.34
2287 4 1 -16.5689 0.309816 14.1117
2289 4 1 -17.3221 1.6141 13.4761
2297 4 1 -18.1301 2.45008 15.616
2288 4 1 -16.7198 1.50672 14.4789
2290 4 1 -16.8287 1.87858 14.5849
2278 4 1 -17.768 0.128918 16.1044
2301 4 1 -19.4078 2.78725 16.0082
2299 4 1 -18.9835 3.53129 15.2277
2302 4 1 -19.638 3.99945 16.1128
2303 4 1 -19.2117 5.10491 16.1513
2298 4 1 -18.0741 2.98235 14.5901
2292 4 1 -17.4381 3.42427 15.3997
2291 4 1 -16.3917 2.83057 15.0673
2472 4 1 7.80531 10.6724 14.3456
2474 4 1 7.92516 10.2247 15.0339
2476 4 1 9.455 10.5825 15.5485
2475 4 1 8.75507 9.5331 15.6865
2340 4 1 -18.9928 13.3666 14.7932
2338 4 1 -19.2528 12.5178 15.6938
2339 4 1 -18.1261 12.937 15.5358
2442 4 1 -0.0061068 12.3712 13.8472
2441 4 1 -0.552566 13.0547 14.7653
2440 4 1 -1.42271 12.9129 15.5742
2469 4 1 8.28258 11.9918 13.5271
2473 4 1 8.14043 11.3088 15.3261
2480 4 1 9.12215 13.0456 15.2922
2481 4 1 9.56115 12.4122 14.3502
2482 4 1 10.6716 12.7022 13.981
2483 4 1 11.7501 13.0221 14.3744
2341 4 1 -17.9073 13.635 14.2232
2342 4 1 -18.4711 14.7141 13.8263
2343 4 1 -18.5749 15.8821 13.4631
2345 4 1 -17.0817 15.0665 14.2547
2344 4 1 -18.2956 15.0632 14.2603
2346 4 1 -15.915 15.459 14.0902
2348 4 1 -15.7582 15.5608 15.331
2347 4 1 -14.8539 15.817 14.5391
2485 4 1 10.6342 14.3072 14.2959
2484 4 1 11.4379 13.8093 13.5142
2366 4 1 -14.3955 17.5277 16.1283
2367 4 1 -13.9315 16.64 15.4153
2369 4 1 -12.8849 18.3236 15.0068
2368 4 1 -12.8237 17.1474 15.2183
2373 4 1 -13.8533 20.2021 15.3163
2374 4 1 -13.6202 19.3973 16.0792
2371 4 1 -13.0611 20.0816 14.2118
2372 4 1 -12.6157 20.1579 15.336
2370 4 1 -13.2729 18.8995 13.9804
3198 4 1 9.6591 21.1547 13.8697
3199 4 1 8.54616 21.0638 13.6509
3196 4 1 10.2385 21.1355 14.4027
3194 4 1 11.5065 20.6532 14.7598
3195 4 1 11.1923 20.9164 13.6858
3192 4 1 11.834 21.0636 13.7076
3193 4 1 10.9347 21.6609 14.35
2296 4 1 -17.2861 1.98713 16.3848
2300 4 1 -19.2604 3.90015 16.2992
2305 4 1 -19.9905 5.31012 17.5232
2295 4 1 -17.9451 2.99841 16.2461
2293 4 1 -18.31 3.58352 16.1806
2294 4 1 -18.4503 3.33554 17.3016
2304 4 1 -19.0469 5.84541 17.0743
2306 4 1 -20.2401 6.16481 18.1706
2312 4 1 -17.2653 6.49332 18.0065
2311 4 1 -17.8928 5.88162 17.2892
2309 4 1 -18.7635 6.23157 18.5494
2313 4 1 -16.9713 7.62809 17.5271
2310 4 1 -17.7007 6.49474 18.2681
2315 4 1 -16.3605 8.4955 18.161
2314 4 1 -17.5008 8.69993 17.7714
2318 4 1 -15.8578 8.72932 17.9491
2323 4 1 -15.5615 10.7026 17.8558
2322 4 1 -14.6235 10.7015 18.4864
2337 4 1 -18.7734 12.9344 16.8028
2334 4 1 -16.7367 12.2337 18.189
2333 4 1 -17.4508 13.1049 17.7086
2335 4 1 -17.6703 12.3335 17.4047
2332 4 1 -16.4121 12.7119 17.2609
2331 4 1 -16.7007 13.4239 16.3122
2325 4 1 -14.6132 10.7918 18.2166
2326 4 1 -14.2326 11.8375 17.9396
2327 4 1 -14.3742 12.6149 17.0904
2330 4 1 -15.5928 12.9846 16.6698
2329 4 1 -14.4176 12.6612 16.9284
2353 4 1 -15.122 12.7776 18.5081
2328 4 1 -14.7861 11.6138 16.4565
2437 4 1 -1.33813 12.8352 17.1188
2439 4 1 -1.81193 13.4268 16.5104
2478 4 1 8.73589 12.1081 16.8999
2479 4 1 9.44796 12.925 16.4647
2477 4 1 9.46219 11.3266 16.5042
2336 4 1 -17.8288 13.4762 17.2333
2350 4 1 -16.4166 15.4408 17.0121
2351 4 1 -16.515 14.3788 17.5039
2349 4 1 -15.8173 14.7264 16.2569
2352 4 1 -16.1262 13.5449 18.2409
2354 4 1 -14.7663 13.9619 18.636
2358 4 1 -14.9079 15.9569 18.4284
2356 4 1 -15.1323 15.776 18.4269
2361 4 1 -14.9706 16.0305 17.1571
2359 4 1 -15.1726 15.9984 17.175
2380 4 1 -12.2863 15.2619 18.2749
2398 4 1 -9.45895 15.9422 17.3295
2396 4 1 -10.6361 15.3635 18.513
2401 4 1 -8.62716 14.9807 16.4531
2399 4 1 -10.4072 15.5062 17.8212
2397 4 1 -10.2488 15.1174 17.3931
2395 4 1 -10.4634 14.1875 18.5926
2404 4 1 -8.20681 14.3264 16.9193
2400 4 1 -9.39808 15.0154 17.329
2402 4 1 -7.53158 14.8482 16.2609
2403 4 1 -7.43309 14.9716 17.4009
2405 4 1 -7.51497 14.2993 17.9032
2438 4 1 -2.24947 13.5431 17.5712
2435 4 1 -0.416105 13.6062 17.8485
2434 4 1 -0.791682 14.1945 18.8266
2436 4 1 -1.56849 13.7792 17.7592
2364 4 1 -13.9615 18.4202 17.1933
2363 4 1 -15.1006 17.9866 17.2423
2365 4 1 -14.8059 18.6115 16.2295
2360 4 1 -15.2187 17.2209 17.3576
2362 4 1 -14.8203 17.0139 17.9041
2379 4 1 -12.3536 16.3758 18.0104
2378 4 1 -11.5898 17.2985 17.7306
2377 4 1 -11.3656 18.4676 17.7174
2375 4 1 -12.5846 18.8582 16.4049
2376 4 1 -12.3176 19.2306 17.5199
2308 4 1 -18.8652 5.28783 19.2685
2307 4 1 -19.3795 6.23339 19.0055
2316 4 1 -16.3162 7.86433 19.2136
2320 4 1 -16.3856 9.79812 18.9167
2319 4 1 -16.1265 8.71254 19.1404
2321 4 1 -15.5887 10.5864 19.2389
2317 4 1 -15.2791 8.28206 18.9455
2324 4 1 -15.2027 10.1427 18.9331
2394 4 1 -10.8854 13.227 19.2836
2391 4 1 -11.1331 13.2564 19.7433
2390 4 1 -10.0427 13.0597 20.2446
2392 4 1 -10.7377 12.7709 20.6716
2393 4 1 -10.5978 12.0852 19.6637
2355 4 1 -15.6082 14.8055 18.8687
2357 4 1 -14.3043 15.3023 19.1695
2385 4 1 -11.633 14.0133 20.6278
2382 4 1 -12.5067 15.1615 19.882
2381 4 1 -11.9427 14.4951 19.0971
2384 4 1 -12.5079 14.2839 21.3494
2383 4 1 -13.1907 14.392 20.3747
2389 4 1 -10.5675 13.4647 21.343
2411 4 1 -8.35275 16.0604 20.8123
2406 4 1 -6.89717 14.6697 18.8527
2407 4 1 -7.88528 15.3192 18.9014
2412 4 1 -7.49312 15.508 20.2278
2413 4 1 -6.68957 14.6934 20.3738
2414 4 1 -6.50127 15.4206 19.3466
2417 4 1 -5.09991 16.1104 20.8319
2426 4 1 -3.80289 15.7983 20.8602
2433 4 1 -1.41078 14.7809 19.6838
2432 4 1 -0.548464 15.1827 20.278
2408 4 1 -8.2079 16.4004 18.9342
2410 4 1 -8.40185 16.7296 19.7841
2420 4 1 -5.40353 18.5003 21.5383
2409 4 1 -7.33147 16.3851 19.7225
2415 4 1 -5.87897 16.3428 19.0773
2419 4 1 -5.57246 18.4415 20.3635
2416 4 1 -5.33358 16.9905 19.9568
2421 4 1 -5.11422 17.4863 20.8014
2422 4 1 -3.94666 17.281 20.3984
2423 4 1 -3.04845 17.6645 19.6381
2425 4 1 -4.05982 16.5186 19.8981
2424 4 1 -4.17307 17.7383 20.2041
2428 4 1 -2.85088 16.8468 20.9691
2418 4 1 -5.37615 17.2091 20.4547
2431 4 1 -0.890571 16.1697 19.7455
2430 4 1 -0.880428 17.3458 20.1563
2429 4 1 -1.82965 16.6961 20.2349
2386 4 1 -11.7813 14.5536 21.6731
2387 4 1 -11.7229 14.2877 22.8748
2388 4 1 -10.6415 14.3417 22.2771
2427 4 1 -3.71167 16.5906 21.7241
ITEM: TIMESTEP
21900000
ITEM: NUMBER OF ATOMS
1913
ITEM: BOX BOUNDS ff ff ff
-3.5000000000000000e+01 3.5000000000000000e+01
-3.5000000000000000e+01 3.5000000000000000e+01
-3.5000000000000000e+01 3.5000000000000000e+01
ITEM: ATOMS id mol type x y z
3610 4 1 -3.42757 -11.5631 -8.22684
3608 4 1 -1.84803 -11.2875 -8.35302
3594 4 1 -0.28429 -8.20576 -8.61977
3595 4 1 0.858692 -8.25568 -8.3344
2814 4 1 23.8015 -2.11667 -8.65946
2812 4 1 24.8943 -1.54208 -8.35745
2811 4 1 24.3757 -0.518854 -8.3787
3612 4 10 -4.12017 -13.3567 -7.15953
3614 4 10 -4.20702 -13.2625 -7.12018
3611 4 1 -3.8088 -12.3158 -7.41716
3613 4 10 -3.68317 -12.2903 -6.65324
3606 4 1 -2.74216 -10.9501 -6.78513
3607 4 1 -1.53462 -10.8588 -7.20363
3609 4 1 -2.64176 -11.0209 -7.50056
3605 4 1 -1.64207 -11.3267 -6.69759
3604 4 1 -1.05783 -10.6555 -5.87728
3600 4 1 -1.74059 -8.93233 -6.72428
3599 4 1 -1.25841 -8.15149 -6.03628
3601 4 1 -1.40215 -9.82303 -6.11055
3592 4 1 -0.588479 -9.98557 -7.97483
3591 4 1 -0.436824 -9.0587 -7.20606
3590 4 1 -0.0316482 -10.2163 -6.92133
3596 4 1 0.583052 -8.84332 -7.36565
3593 4 1 0.234954 -9.0414 -8.03249
3587 4 1 0.596683 -8.4507 -6.0604
3588 4 1 1.08108 -9.54869 -5.87785
3589 4 1 1.12939 -9.7871 -7.05238
3597 4 1 -0.206558 -7.93785 -7.59787
3598 4 1 -1.34231 -7.84896 -7.22815
3586 4 1 -0.30111 -7.87396 -6.58095
2818 4 1 25.1686 -3.00664 -6.08044
2819 4 1 25.1033 -4.03103 -5.44221
2820 4 1 25.6967 -4.98508 -5.59918
2970 4 1 23.3864 -1.96956 -5.56673
2971 4 1 22.3716 -1.47572 -5.55735
2817 4 1 24.2943 -2.18555 -6.16566
2816 4 1 24.4504 -1.12641 -6.66366
2815 4 1 24.3145 -1.94419 -7.50969
2813 4 1 24.3707 -2.48609 -7.73071
3603 4 1 -2.02483 -10.5378 -5.1763
3602 4 1 -1.42606 -9.47946 -4.96121
3585 4 1 -0.387455 -8.09431 -5.37192
3584 4 1 0.160674 -8.49562 -4.48314
3583 4 1 -0.229579 -7.30728 -4.4787
3581 4 1 -0.554157 -5.82759 -3.62588
3570 4 1 -2.28616 -6.03716 -3.02682
3578 4 1 -1.29669 -5.56194 -3.32454
3582 4 1 -0.95981 -6.96927 -3.5055
3569 4 1 -3.19571 -5.21453 -2.95519
3579 4 1 -1.65882 -4.37612 -3.38764
3580 4 1 -0.646132 -4.84811 -2.98003
3577 4 1 -0.974295 -4.43793 -3.08841
3576 4 1 -1.65063 -3.60547 -3.67663
2985 4 1 20.3052 -4.09742 -2.93792
2974 4 1 23.4989 -3.28779 -4.88846
2825 4 1 23.3203 -5.01821 -2.76616
2822 4 1 24.7503 -3.80165 -4.71948
2821 4 1 25.2695 -4.8612 -4.48054
2823 4 1 24.6824 -4.92364 -4.4328
2824 4 1 24.438 -5.19296 -3.26787
2942 4 1 28.2273 -4.80531 -2.70459
2939 4 1 27.9353 -3.24672 -3.07006
2976 4 1 22.1466 -2.3409 -3.68396
2975 4 1 23.0985 -2.24591 -4.45363
2977 4 1 22.3579 -1.2278 -3.46032
2973 4 1 23.8213 -2.33341 -4.14654
2972 4 1 23.5028 -1.64079 -5.05591
2964 4 1 26.4199 -1.45886 -4.8726
2967 4 1 26.1719 -1.88705 -3.73215
2968 4 1 25.4151 -1.42297 -4.49538
2966 4 1 25.2369 -1.35842 -4.33613
2965 4 1 25.8757 -2.36765 -4.60914
2969 4 1 24.315 -1.48275 -4.97299
2836 4 1 24.8596 -0.000558948 -2.77347
2959 4 1 26.4002 -1.29389 -2.93086
2963 4 1 27.5267 -1.03995 -4.93545
2962 4 1 28.0067 -0.254008 -4.26476
2960 4 1 27.0511 -0.715466 -3.83969
2938 4 1 28.6543 -2.42201 -2.69366
1813 4 1 13.6027 -22.1422 -0.25995
1815 4 1 14.4188 -22.5136 -0.350121
1759 4 1 15.2638 -19.1025 -0.309604
1758 4 1 16.4936 -18.9103 -0.0322425
1768 4 1 9.28384 -18.6076 -0.489787
1766 4 1 11.528 -18.5419 -0.129168
1760 4 1 14.2383 -18.3748 -0.0694458
1754 4 1 17.4464 -16.9165 -0.0358039
1757 4 1 17.0213 -18.2273 -0.951747
1755 4 1 16.6874 -16.6457 -0.9592
1756 4 1 16.1908 -17.58 -0.55082
1739 4 1 15.8261 -13.5385 -0.101829
1752 4 1 16.777 -14.6818 -0.255902
1748 4 1 18.4806 -13.8764 -0.39713
1750 4 1 18.6196 -14.3131 -0.313254
1747 4 1 18.5511 -13.5876 -1.52507
1753 4 1 16.8848 -15.8715 -0.257829
1749 4 1 19.6389 -14.0753 -0.835006
1738 4 1 15.995 -12.3617 -0.126883
1740 4 1 15.6723 -12.878 -1.03651
1745 4 1 18.7297 -12.2613 -2.43664
1742 4 1 16.8111 -12.8838 -1.95706
1743 4 1 17.1969 -12.4193 -0.837092
1744 4 1 17.6573 -12.517 -1.90142
1741 4 1 16.2355 -11.9449 -1.64111
1746 4 1 19.0787 -12.5646 -1.27749
3571 4 1 -3.32056 -6.52664 -2.52706
2990 4 1 20.4775 -5.57947 -0.847645
2827 4 1 23.7296 -5.38913 -2.02625
3550 4 1 -5.40614 -4.5436 -2.05534
3558 4 1 -3.4809 -3.24329 -0.128704
3553 4 1 -2.98531 -3.73455 -0.856199
3565 4 1 -3.36163 -3.96897 -2.45108
3566 4 1 -3.33806 -3.02141 -1.73963
3564 4 1 -3.1921 -2.84409 -1.9711
3555 4 1 -3.02755 -3.97965 -0.308425
3573 4 1 -2.90616 -5.06812 -1.46216
3572 4 1 -3.14412 -5.34149 -2.67111
3549 4 1 -5.00223 -3.47934 -2.12019
3551 4 1 -5.35077 -3.88948 -0.981963
3552 4 1 -4.20132 -4.05842 -1.0219
3567 4 1 -3.63111 -4.13574 -1.95037
3568 4 1 -4.14205 -5.23972 -2.15331
3556 4 1 -3.76874 -2.99573 -0.235134
3554 4 1 -4.10016 -4.134 -0.801779
3575 4 1 -1.31796 -3.51306 -2.56944
3574 4 1 -2.07536 -4.15555 -1.84694
2991 4 1 20.003 -4.56143 -1.16689
2988 4 1 20.6515 -4.5326 -2.5149
2992 4 1 20.2031 -3.54786 -0.530661
2987 4 1 21.1397 -4.33893 -1.38981
2986 4 1 20.9977 -3.50251 -2.16704
2989 4 1 19.9843 -4.64885 -1.53781
2984 4 1 20.4875 -3.12463 -2.20408
2828 4 1 23.9269 -4.32103 -2.31769
2826 4 1 24.5489 -4.74403 -2.65095
2945 4 1 25.9166 -4.5789 -0.0294983
2944 4 1 26.6444 -4.97946 -0.911767
2829 4 1 24.3852 -3.2813 -1.84103
2943 4 1 27.3712 -4.94536 -1.87485
2941 4 1 27.2221 -4.40948 -2.28606
2940 4 1 27.7603 -3.4884 -1.85735
2954 4 1 27.4816 -2.96462 -0.178873
3546 4 1 -5.75442 -1.29936 -1.30365
3548 4 1 -5.79327 -2.60267 -1.8448
3559 4 1 -3.89771 -2.18122 -0.454868
3561 4 1 -4.48649 -1.32053 -2.2669
3563 4 1 -3.66559 -1.82515 -2.39668
3543 4 1 -3.40527 -0.407662 -0.694419
3544 4 1 -4.3105 -0.44263 -1.55198
3547 4 1 -5.10594 -2.18372 -0.890091
3560 4 1 -3.96675 -1.331 -1.23957
3562 4 1 -4.55657 -2.45711 -2.04364
3545 4 1 -4.99893 -0.68863 -0.58651
3537 4 1 -0.979975 -1.54318 -0.464401
3538 4 1 -0.847983 -1.49907 -1.61277
3540 4 1 -1.34362 -1.355 -1.62852
3539 4 1 -1.18071 -1.8076 -0.588928
3541 4 1 -2.02107 -1.27755 -0.583283
2982 4 1 20.52 -1.14432 -1.39799
2983 4 1 20.292 -2.27258 -1.2911
2979 4 1 22.1962 -2.47879 -2.5345
2978 4 1 22.2103 -1.3434 -2.26244
3002 4 1 23.8732 -0.727995 -0.741283
2980 4 1 21.6174 -1.4941 -2.58142
2981 4 1 21.7624 -1.12853 -1.45587
2831 4 1 24.1072 -1.85024 -1.47753
2835 4 1 24.9238 -1.13356 -2.22877
2830 4 1 25.159 -2.3509 -1.50569
2956 4 1 26.7105 -0.722673 -0.463489
2833 4 1 24.5396 -1.27501 -1.96511
2957 4 1 26.8798 -1.82955 -1.04057
2832 4 1 25.3152 -1.70388 -1.17261
2834 4 1 25.2476 -0.774483 -1.13515
2955 4 1 27.108 -1.8253 -0.473668
2934 4 1 28.8864 -0.287039 -1.86747
2933 4 1 28.3946 -0.0492733 -0.838035
2936 4 1 29.0434 -0.274132 -2.23161
2937 4 1 29.1739 -1.39549 -2.47646
2958 4 1 27.1576 -1.36648 -2.12989
2935 4 1 27.7642 -0.172102 -2.05217
1818 4 1 15.7716 -24.565 0.796209
1819 4 1 16.3005 -24.2528 1.77556
1820 4 1 15.6654 -23.3533 2.16539
1817 4 1 15.699 -23.4803 0.230287
1816 4 1 15.474 -22.2297 0.130094
1770 4 1 9.57281 -19.5487 1.19366
1769 4 1 8.7815 -18.9836 0.516018
1812 4 1 12.6401 -21.5011 0.225898
1764 4 1 11.6017 -19.7063 0.431133
1811 4 1 13.4264 -20.974 0.91567
1776 4 1 12.0241 -19.3433 1.578
1778 4 1 12.3933 -21.5257 2.18533
1804 4 1 12.9912 -19.2823 2.5935
1777 4 1 12.0238 -20.3708 2.18049
1809 4 1 14.5185 -19.5367 1.3719
1810 4 1 14.3297 -20.3687 0.583479
1802 4 1 13.7003 -20.934 2.56012
1814 4 1 14.4336 -21.4378 0.217408
1772 4 1 9.8969 -17.644 2.49918
1771 4 1 9.81238 -18.6809 1.88219
1773 4 1 10.5123 -17.0502 1.76368
1767 4 1 10.3894 -18.8257 0.130704
1765 4 1 11.0453 -18.8194 0.92902
1763 4 1 11.6019 -18.5201 0.682645
1775 4 1 11.9223 -18.7167 2.68519
1774 4 1 11.0582 -18.1233 2.02799
1805 4 1 13.1535 -18.3815 1.89399
1761 4 1 13.0078 -18.5168 0.0948661
1762 4 1 12.5226 -17.78 0.977107
1808 4 1 13.7424 -18.6737 1.02422
1807 4 1 13.8865 -18.181 2.10178
1806 4 1 13.5173 -17.5074 1.22666
1851 4 1 20.6263 -17.1872 2.4919
1973 4 1 7.14497 -14.6192 2.40979
1837 4 1 18.2574 -15.4493 2.05307
1751 4 1 17.5946 -13.7713 0.0339011
1839 4 1 19.9895 -14.6469 1.48685
1838 4 1 18.8477 -14.4868 1.62064
1840 4 1 19.74 -15.3082 2.50965
1974 4 1 6.76031 -13.4487 2.69207
1735 4 1 14.8431 -10.7914 2.15653
1737 4 1 15.6131 -11.6093 0.697821
1736 4 1 14.591 -11.5635 1.30034
1733 4 1 14.6853 -10.9219 2.67072
1734 4 1 14.9098 -11.9393 2.13164
1732 4 1 13.5642 -10.5992 2.39158
2569 4 1 16.6284 -6.47507 2.12641
2568 4 1 16.9549 -6.11421 1.07474
2567 4 1 17.8315 -5.52863 1.4387
2566 4 1 17.69 -5.75284 2.5186
3557 4 1 -4.60801 -3.55709 0.287484
3535 4 1 -1.62322 -3.29943 0.616268
2994 4 1 20.6522 -3.12172 0.98527
2993 4 1 21.257 -3.57814 0.024969
2946 4 1 25.7788 -4.86464 1.08929
2948 4 1 26.5732 -4.92288 1.98071
2947 4 1 25.7319 -4.03723 1.98551
2949 4 1 27.4365 -4.45633 1.20593
2951 4 1 27.4415 -4.02383 2.547
2950 4 1 27.0481 -3.42506 1.59078
2953 4 1 27.4068 -3.44153 0.871857
2952 4 1 27.9433 -3.19731 1.84301
3531 4 1 -3.41724 -0.987096 1.73084
3533 4 1 -2.7115 -1.44103 1.69657
3542 4 1 -2.76414 -1.00787 0.233442
3534 4 1 -2.12243 -2.30102 1.20205
3532 4 1 -2.4528 -0.4634 1.1187
3536 4 1 -1.07104 -2.18119 0.546296
2593 4 1 18.2245 -0.778481 2.65979
2995 4 1 21.2888 -2.36409 0.259161
3000 4 1 23.3615 -1.49068 1.45464
3001 4 1 23.6447 -0.908202 0.429875
2999 4 1 22.5091 -0.690627 0.967854
2996 4 1 21.8278 -1.58924 0.933008
2997 4 1 22.3802 -0.543231 0.657626
2998 4 1 23.3432 -0.62898 0.131802
3005 4 1 24.7369 -0.302347 0.206944
2928 4 1 26.2053 -0.0187719 0.00707125
3006 4 1 25.5631 -0.819868 0.93018
2925 4 1 26.715 -0.544428 0.881923
2927 4 1 26.7166 -0.262898 1.15916
3008 4 1 25.6926 -0.0271405 1.52594
3007 4 1 24.616 -0.448362 1.50706
2926 4 1 27.4418 -1.0006 1.77581
2932 4 1 27.7302 -0.0445003 0.19291
2924 4 1 27.2185 -1.47142 1.49718
2923 4 1 27.1661 -1.94277 2.63231
1779 4 1 12.9732 -21.8541 3.23464
1781 4 1 14.2033 -22.1773 4.57608
1822 4 1 16.7371 -21.5611 3.0789
1821 4 1 16.1741 -22.4877 2.82016
1823 4 1 17.453 -22.0269 3.8878
1803 4 1 12.8715 -20.3806 3.1854
1780 4 1 13.5796 -21.2534 4.10491
1797 4 1 14.8535 -19.5678 4.96469
1800 4 1 14.6594 -19.5775 4.00215
1801 4 1 14.5113 -20.5896 3.36637
1799 4 1 15.69 -19.2793 3.46341
1798 4 1 16.0171 -19.3581 4.58727
1824 4 1 17.3846 -21.1397 3.08402
1826 4 1 16.7769 -20.6346 3.76932
1825 4 1 17.6946 -20.0204 3.22857
1827 4 1 17.7228 -19.849 3.79733
1828 4 1 17.2779 -18.9105 4.33632
1967 4 1 4.55624 -16.5298 4.81801
1981 4 1 7.27668 -17.7132 5.37032
1978 4 1 7.43337 -16.5677 4.74193
1979 4 1 6.27398 -16.7297 5.04524
1980 4 1 7.19158 -17.2496 4.32021
1795 4 1 14.0268 -18.06 5.3372
1833 4 1 18.3612 -16.626 3.87482
1832 4 1 17.4795 -16.2558 3.1459
1834 4 1 18.5443 -16.1794 2.77153
1836 4 1 18.597 -16.3191 2.74148
1831 4 1 17.2109 -17.2662 3.70014
1830 4 1 16.6869 -18.3181 3.76661
1829 4 1 16.6225 -18.3113 5.02528
1843 4 1 19.5053 -16.1666 4.60632
1844 4 1 20.5501 -16.6862 4.90368
1847 4 1 20.296 -17.5702 4.23921
1848 4 1 20.8584 -18.3743 5.05224
1850 4 1 20.0768 -18.1684 2.97034
1849 4 1 20.0804 -17.9627 4.1379
1853 4 1 19.9564 -16.7425 3.21112
1846 4 1 21.1916 -17.293 4.92858
1845 4 1 21.7347 -16.2576 4.73094
2151 4 1 -12.6894 -14.008 4.6501
2148 4 1 -11.8236 -15.6726 4.02547
2150 4 1 -11.6152 -13.7006 4.30647
2149 4 1 -12.298 -14.659 4.21468
2147 4 1 -11.0546 -16.0878 4.88229
1969 4 1 5.04774 -14.1981 4.48002
1968 4 1 4.8224 -15.3574 4.39419
1976 4 1 7.15777 -15.3154 3.71841
1975 4 1 6.61505 -14.6524 2.85706
1971 4 1 6.22364 -15.1402 3.68267
1970 4 1 5.97836 -13.9521 3.73256
1972 4 1 6.57516 -15.5852 2.69875
1977 4 1 8.13933 -15.61 4.43521
1835 4 1 17.7973 -16.0156 3.67809
1852 4 1 20.9773 -16.1256 2.92045
1855 4 1 21.169 -15.5671 4.23366
1854 4 1 20.5015 -15.668 3.22201
1841 4 1 19.8976 -14.633 3.47581
1842 4 1 19.4868 -14.8998 4.56967
1856 4 1 21.5203 -14.6351 4.95417
1858 4 1 21.3404 -14.7523 5.30761
2153 4 1 -13.5215 -12.385 3.31778
2154 4 1 -14.1943 -12.2993 4.29758
2155 4 1 -14.6104 -11.4075 5.01508
2152 4 1 -12.936 -13.3953 3.60159
1731 4 1 12.8187 -11.1109 3.24261
1729 4 1 11.5238 -9.86724 4.15088
1728 4 1 12.0349 -9.77738 5.25919
1727 4 1 10.81 -9.64648 5.01544
1730 4 1 12.6532 -10.23 3.99429
1715 4 1 5.73021 -6.68537 5.03879
1716 4 1 6.20987 -6.47672 3.89838
1718 4 1 7.44342 -6.17178 4.63664
1717 4 1 6.65003 -5.39654 4.11692
1720 4 1 8.09882 -7.00154 5.10636
1724 4 1 9.2139 -7.09626 4.93539
2573 4 1 15.2812 -6.04739 3.51409
2571 4 1 15.9169 -7.27876 4.127
2574 4 1 14.7853 -6.88647 4.12523
2577 4 1 14.1921 -6.03917 4.80645
2575 4 1 14.1589 -6.72304 5.09335
2572 4 1 16.4667 -6.24288 3.79744
2570 4 1 16.718 -6.84143 3.32114
2565 4 1 17.8864 -6.81735 2.95588
2564 4 1 17.6213 -7.00902 4.11961
2563 4 1 18.3005 -7.48025 4.9229
2562 4 1 17.1899 -7.72113 5.16398
2585 4 1 18.3862 -5.619 4.27701
2584 4 1 17.175 -5.69008 4.12458
2580 4 1 15.3772 -4.67325 3.39625
2581 4 1 15.8403 -3.82159 4.18773
2582 4 1 15.3549 -4.88314 4.20042
2578 4 1 14.0293 -4.88893 4.53357
2579 4 1 14.6756 -3.996 3.97762
2590 4 1 18.305 -3.02085 4.08153
2586 4 1 18.3987 -4.70931 5.00245
2589 4 1 18.0159 -4.14348 3.95844
2588 4 1 18.7651 -4.13768 5.00863
2583 4 1 16.2263 -5.32819 3.5303
3530 4 1 -3.46551 -0.186663 2.70332
2591 4 1 18.0439 -1.90688 4.33484
2592 4 1 18.0994 -1.83354 3.14526
2594 4 1 18.4987 -1.08485 3.79279
2598 4 1 19.6723 -1.62242 5.35589
2597 4 1 19.9736 -0.565736 4.742
2596 4 1 20.8463 -1.2137 4.38345
2595 4 1 19.7524 -0.99963 4.00752
2919 4 1 26.1193 -0.480744 4.10462
2920 4 1 26.1651 -0.761716 5.23785
2922 4 1 27.6461 -1.33517 3.54183
2918 4 1 27.2647 -0.464961 3.88359
2921 4 1 27.0058 -0.787506 4.38915
1782 4 1 14.8649 -22.3166 5.5864
1783 4 1 15.703 -23.0642 6.00502
1786 4 1 14.5872 -21.6943 6.40858
1784 4 1 14.7721 -22.3663 5.91275
1785 4 1 13.9213 -22.7202 6.73789
2136 4 1 -9.30262 -20.5642 7.48879
2140 4 1 -8.83662 -19.5214 6.68897
2139 4 1 -8.99102 -18.8689 7.7294
2138 4 1 -9.35023 -19.6858 7.01073
2137 4 1 -10.3622 -20.101 7.26408
2134 4 1 -8.73292 -20.019 7.89809
1986 4 1 9.03509 -19.2383 6.85519
1790 4 1 12.8069 -19.3727 7.40479
1788 4 1 14.2175 -20.2955 5.77523
1789 4 1 13.7505 -19.5951 6.69695
1787 4 1 14.7659 -20.6291 6.81183
2145 4 1 -9.66209 -16.6847 5.98502
2142 4 1 -9.37688 -18.0473 7.7253
2144 4 1 -10.0848 -17.5681 6.67446
2143 4 1 -10.3832 -18.5364 7.42938
2141 4 1 -9.24396 -18.3504 6.49374
1965 4 1 5.02916 -17 7.07709
1966 4 1 4.8836 -16.898 5.97374
1963 4 1 5.15294 -17.9954 7.72811
1964 4 1 5.76157 -16.9703 8.034
1962 4 1 5.69361 -17.7273 6.76572
1959 4 1 6.45871 -18.815 5.9268
1960 4 1 5.86335 -18.486 6.92244
1961 4 1 5.59855 -17.9429 7.97433
1958 4 1 6.81405 -17.9692 6.74549
1956 4 1 7.42906 -16.5694 7.49321
1957 4 1 7.04069 -16.8188 6.4076
1984 4 1 8.20914 -17.6647 6.75274
1982 4 1 8.13283 -17.1963 6.11038
1983 4 1 8.59402 -16.5586 6.93591
1987 4 1 9.98536 -18.6226 7.30509
1988 4 1 8.98831 -18.6442 7.87986
1985 4 1 8.14612 -18.7444 6.193
1791 4 1 12.3424 -18.5584 6.76515
1792 4 1 12.1594 -17.4227 6.65806
1793 4 1 13.1585 -17.3757 7.36453
1794 4 1 13.3053 -17.3849 6.14763
1796 4 1 15.1286 -18.4346 5.38763
2146 4 1 -10.1382 -15.6873 5.45805
1955 4 1 8.01849 -15.5496 7.90419
1861 4 1 20.8868 -14.0241 7.11816
1860 4 1 21.1676 -15.1738 7.25287
1878 4 1 19.4244 -15.2471 7.9538
1859 4 1 21.6247 -14.3703 6.48451
1862 4 1 21.6288 -14.8496 6.63777
1857 4 1 22.5724 -14.7571 5.54424
1864 4 1 23.7668 -14.0015 6.48085
1863 4 1 22.6577 -14.4149 6.57658
1867 4 1 23.4598 -14.5523 7.93312
1866 4 1 22.9365 -14.253 6.83097
1865 4 1 23.8645 -14.6734 7.46898
2232 4 1 -22.5758 -10.9361 8.07544
2225 4 1 -19.9908 -10.9907 8.05471
2222 4 1 -19.5375 -12.7506 7.73794
2223 4 1 -18.9461 -12.3313 6.7374
2224 4 1 -19.7996 -12.0011 7.4894
2168 4 1 -16.9804 -12.5519 7.66191
2167 4 1 -17.2242 -11.9734 6.70491
2166 4 1 -16.9148 -10.8246 6.46127
2165 4 1 -16.2788 -10.4127 7.43152
2162 4 1 -16.9554 -9.4845 6.4659
2164 4 1 -15.4884 -9.61672 7.72942
2161 4 1 -15.8609 -9.01097 6.7984
2159 4 1 -14.4549 -9.69953 8.04904
2163 4 1 -15.9916 -10.1542 6.74917
2158 4 1 -13.7303 -9.12955 7.22345
2157 4 1 -13.6097 -10.0524 6.46939
2156 4 1 -13.7588 -10.6356 5.50855
2160 4 1 -14.7688 -9.02255 7.21094
1726 4 1 10.2943 -8.65426 5.51344
2561 4 1 17.7897 -8.24213 6.07973
1719 4 1 7.34973 -6.30573 5.77256
1721 4 1 7.96038 -7.18668 6.22311
1714 4 1 6.2824 -5.88281 5.67044
1723 4 1 8.61329 -7.807 5.63302
1725 4 1 9.73232 -7.73132 5.8252
1722 4 1 8.87332 -7.71742 6.76441
2576 4 1 13.2233 -6.00778 5.47448
2560 4 1 17.4019 -7.0612 6.32749
2558 4 1 18.1839 -6.4641 7.29128
2559 4 1 17.2511 -7.14041 7.4911
2556 4 1 19.0933 -6.45656 7.56056
2555 4 1 19.8209 -5.57843 7.13126
2552 4 1 19.2903 -5.68169 6.4995
1709 4 1 3.54922 -2.84928 6.91881
1710 4 1 4.47451 -3.65988 6.94719
1713 4 1 6.83458 -4.92132 6.20891
1712 4 1 5.96111 -4.12093 5.98615
1711 4 1 5.59299 -4.06603 7.15817
2553 4 1 18.7454 -4.78221 7.10101
2587 4 1 18.8939 -4.65539 6.09036
2554 4 1 19.8601 -4.4052 6.79628
2550 4 1 19.9005 -3.9617 5.90196
2551 4 1 20.2892 -5.12767 5.92533
2549 4 1 19.6371 -2.79891 5.78619
2548 4 1 20.091 -2.93488 6.8412
1708 4 1 4.60154 -2.507 6.53837
1707 4 1 4.86976 -1.95948 7.5215
2545 4 1 19.3048 -0.266475 6.81924
2601 4 1 20.7726 -0.0587767 5.85694
2599 4 1 20.676 -2.19061 5.69289
2547 4 1 19.7046 -2.09445 7.69566
2600 4 1 20.1217 -1.09084 5.85057
2546 4 1 19.9679 -1.28941 6.79232
2126 4 1 -10.6168 -21.6551 9.42451
2117 4 1 -6.0946 -22.441 9.75105
2116 4 1 -6.44256 -23.5817 9.50022
2113 4 1 -6.47058 -23.2644 10.5161
2112 4 1 -7.39231 -24.0272 10.699
2114 4 1 -5.83046 -24.145 10.1483
2118 4 1 -5.22963 -21.5852 9.30675
2115 4 1 -5.34514 -23.7589 9.12845
2127 4 1 -11.1383 -20.5395 9.52797
2128 4 1 -11.1642 -19.8964 8.46116
2135 4 1 -9.0349 -20.7899 8.6961
2132 4 1 -9.80916 -19.3573 9.68878
2133 4 1 -9.0243 -19.2917 8.73754
2131 4 1 -8.7672 -19.923 9.82888
2129 4 1 -10.2627 -19.2887 8.94361
2130 4 1 -9.06204 -18.9323 9.08897
2125 4 1 -10.0272 -21.2885 10.4024
2120 4 1 -6.93688 -20.8066 10.3525
2119 4 1 -5.72856 -20.8636 10.0745
2203 4 1 -19.4921 -18.1126 10.6626
2202 4 1 -19.1836 -16.9018 10.3892
2201 4 1 -18.0404 -17.2517 10.0941
2185 4 1 -14.8319 -17.8437 10.6659
2181 4 1 -13.5958 -17.6214 10.5719
2180 4 1 -14.2888 -16.7427 10.0504
1990 4 1 9.04685 -17.3715 8.47043
1992 4 1 9.79229 -17.736 9.32644
1991 4 1 8.80171 -17.2045 9.62754
1993 4 1 10.4357 -17.3711 8.43728
1994 4 1 9.96317 -16.2795 8.36744
1989 4 1 9.88488 -18.2883 8.54398
1998 4 1 11.7279 -17.0592 9.56069
2001 4 1 12.7028 -16.7068 10.3039
1999 4 1 12.547 -16.6762 10.3187
1873 4 1 20.3388 -16.2244 10.4502
1872 4 1 21.3888 -16.3359 9.76353
1871 4 1 22.441 -16.2569 9.35695
2210 4 1 -17.886 -15.1673 9.19191
2211 4 1 -16.7017 -15.1499 8.74377
2207 4 1 -17.9245 -14.2979 10.5973
2209 4 1 -18.5186 -14.2485 8.74102
2208 4 1 -17.8096 -14.7159 9.55532
2214 4 1 -16.6488 -13.7564 9.49731
2213 4 1 -16.8107 -14.0171 8.36435
2200 4 1 -17.6417 -16.0816 10.0602
2212 4 1 -16.0248 -14.265 9.28523
2172 4 1 -14.5839 -13.5795 8.46955
2176 4 1 -15.4696 -14.2145 10.157
2179 4 1 -14.3484 -15.6457 10.5711
2177 4 1 -15.8356 -15.3313 10.5368
2178 4 1 -14.9307 -14.6562 10.1271
2173 4 1 -13.4477 -13.9409 8.72028
2174 4 1 -13.4584 -13.8825 9.93879
1995 4 1 9.18344 -16.1448 9.19529
1954 4 1 8.1897 -14.5573 8.55158
1950 4 1 9.02822 -14.1248 9.36488
1996 4 1 10.0705 -15.3742 9.32815
1951 4 1 8.19053 -13.6881 10.0607
1949 4 1 8.39746 -13.8309 10.416
1997 4 1 11.0301 -16.0393 9.41329
1880 4 1 17.5867 -15.4972 8.09274
1879 4 1 18.4253 -14.7089 8.29377
1881 4 1 16.8993 -14.9402 8.84203
1882 4 1 16.9497 -14.6399 9.93543
1884 4 1 17.06 -14.9779 9.74125
1883 4 1 17.7174 -14.0983 9.09278
1885 4 1 18.1309 -15.5782 10.0437
1875 4 1 20.9446 -15.0465 9.30718
1874 4 1 19.8369 -15.4962 9.57689
1877 4 1 19.0978 -15.611 9.11081
1876 4 1 20.1209 -15.8051 9.60044
1870 4 1 22.0669 -15.1604 9.04253
1869 4 1 22.5222 -14.3767 8.25506
1868 4 1 23.3923 -13.6908 8.65474
2231 4 1 -21.853 -10.9847 8.94462
2226 4 1 -19.8515 -12.0411 8.603
2228 4 1 -20.2209 -10.9971 8.53165
2227 4 1 -19.105 -11.2437 8.10175
2230 4 1 -20.9426 -11.6841 8.51029
2221 4 1 -18.5094 -12.1487 8.09758
2218 4 1 -16.9172 -11.5814 9.59265
2220 4 1 -17.5612 -11.4235 8.53539
2217 4 1 -16.5523 -12.6559 9.9996
2215 4 1 -16.206 -13.314 10.476
2171 4 1 -14.6006 -12.4674 8.11551
2170 4 1 -15.1629 -12.2892 9.14064
2169 4 1 -16.0574 -12.3312 8.34827
2175 4 1 -14.5142 -13.4552 10.028
1953 4 1 8.4177 -13.3954 8.9044
1952 4 1 8.89404 -12.732 9.84435
2238 4 1 -24.4443 -8.52862 8.90918
2239 4 1 -25.553 -8.31569 9.31759
2234 4 1 -23.4305 -10.4794 9.31722
2235 4 1 -22.7828 -9.69682 8.86415
2233 4 1 -22.8904 -9.84058 8.48882
2236 4 1 -23.7312 -9.29328 9.50376
2237 4 1 -23.4112 -8.14962 9.43217
2229 4 1 -21.0394 -10.7009 9.34592
2219 4 1 -17.1377 -10.4924 9.14391
2240 4 1 -26.5474 -7.6875 9.22266
2242 4 1 -24.4635 -7.29119 9.89844
2241 4 1 -25.3937 -7.99277 9.48178
2243 4 1 -24.2321 -6.51349 9.09614
2244 4 1 -23.7133 -5.44645 8.93753
2557 4 1 18.3368 -7.02044 8.27275
2252 4 1 -24.7307 -4.49527 10.6839
2254 4 1 -26.4078 -3.77926 10.3169
2246 4 1 -22.7544 -4.46835 9.28365
2248 4 1 -22.6765 -4.45923 9.47541
2251 4 1 -23.5985 -4.60496 10.2243
2249 4 1 -21.7917 -3.89605 9.98516
2247 4 1 -23.4783 -3.55928 9.43699
2245 4 1 -23.5527 -4.37638 8.40559
1706 4 1 4.98258 -1.13148 8.27813
1703 4 10 5.43036 -0.247593 8.5846
1705 4 1 5.55243 -0.182385 8.53274
1704 4 10 5.98296 -0.1591 9.66867
2543 4 1 18.8217 -0.117957 8.58551
2123 4 1 -8.68673 -22.6476 11.728
2124 4 1 -9.03939 -21.7464 10.9486
2111 4 1 -6.66186 -23.105 10.8848
2110 4 1 -5.62366 -22.9651 11.3335
2109 4 1 -6.19112 -22.1847 12.0405
2122 4 1 -7.95166 -21.6658 11.4168
2106 4 1 -5.20851 -21.6651 12.7635
2108 4 1 -5.19877 -21.8004 12.5549
2187 4 1 -14.1663 -18.8974 12.2879
2188 4 1 -13.7287 -19.9981 12.176
2189 4 1 -13.393 -20.9409 12.798
2121 4 1 -7.47854 -20.5657 11.3387
2105 4 1 -5.51453 -20.4434 12.71
2107 4 1 -4.28805 -21.3251 12.0162
2204 4 1 -19.2703 -17.083 11.3451
2199 4 1 -17.1701 -16.3479 11.1227
2198 4 1 -16.1587 -16.9814 11.3766
2183 4 1 -14.8938 -17.7877 10.9016
2186 4 1 -14.1264 -17.8141 11.6562
2182 4 1 -14.3291 -16.8045 11.1496
2184 4 1 -13.7664 -17.6242 11.2047
2196 4 1 -14.8995 -17.2225 12.7167
2197 4 1 -15.4867 -16.3539 12.1818
2014 4 1 9.68178 -16.5752 13.252
2000 4 1 12.2609 -17.5501 11.0995
2006 4 1 11.4434 -17.8256 12.1699
2004 4 1 13.2391 -16.3217 11.5799
2007 4 1 11.5087 -17.983 13.3257
2005 4 1 12.478 -17.1689 12.0367
2002 4 1 12.5862 -16.4248 11.5534
2205 4 1 -18.9012 -15.9594 11.0775
2206 4 1 -17.9299 -15.4217 11.1423
1948 4 1 8.46495 -13.5861 11.5839
1946 4 1 9.41469 -13.5036 11.7106
1944 4 1 10.4508 -14.1112 12.7387
2003 4 1 12.4672 -15.3325 11.3332
1914 4 1 13.4441 -15.7097 13.3169
1889 4 1 15.5747 -14.1592 13.3305
1888 4 1 16.4031 -14.2529 12.5103
1886 4 1 17.3709 -15.3313 11.013
1887 4 1 16.2985 -15.0233 11.5264
2216 4 1 -16.9063 -12.7261 11.1154
1947 4 1 8.93015 -12.503 11.4369
1945 4 1 10.6162 -13.1869 11.9341
1890 4 1 15.0694 -13.055 13.344
2253 4 1 -25.446 -3.5397 10.9396
2256 4 1 -26.625 -3.43689 12.108
2255 4 1 -25.9932 -3.1171 11.1724
2257 4 3 -25.7235 -4.19468 11.8775
2258 4 1 -24.7181 -3.48268 12.1737
2250 4 1 -22.6384 -4.28608 10.7924
2259 4 1 -23.9182 -3.64764 13.0724
2101 4 1 -3.89963 -22.2112 15.1977
2099 4 1 -5.04025 -23.0868 16.1251
2092 4 1 -1.15299 -22.1628 14.6361
2091 4 1 -0.351695 -22.2638 13.7077
2094 4 1 -2.2406 -22.4543 15.3873
2093 4 1 -1.4222 -21.703 15.6377
2089 4 1 0.634266 -23.9578 14.5998
2090 4 1 0.628902 -22.8357 14.1818
2087 4 1 2.446 -23.0476 15.093
2084 4 1 1.34223 -21.8047 15.952
2085 4 1 1.80582 -22.8414 15.5628
2086 4 1 2.11461 -23.8667 15.9703
2088 4 1 1.60462 -23.976 15.243
2192 4 1 -13.7018 -19.0308 15.2002
2190 4 1 -12.7611 -20.3446 13.5171
2191 4 1 -13.0866 -19.6615 14.3729
2104 4 1 -5.13254 -19.9102 13.7081
2103 4 1 -4.72516 -20.8221 14.2847
2102 4 1 -3.70653 -21.1709 14.7162
2010 4 1 9.95693 -18.9219 14.0095
1922 4 1 15.9015 -18.8745 15.5409
2194 4 1 -15.1353 -17.6204 14.5998
2193 4 1 -14.597 -18.3181 15.3452
2195 4 1 -15.201 -16.7133 13.8108
2021 4 1 7.1303 -18.3977 15.0933
2019 4 1 6.78557 -18.0765 14.2462
2020 4 1 6.6204 -17.2849 15.1791
2017 4 1 7.83834 -16.5931 14.2351
2018 4 1 7.7658 -17.6629 13.7247
2022 4 1 7.26614 -17.25 14.807
2023 4 1 8.0291 -17.9987 15.4283
2011 4 1 8.82147 -18.5241 14.2864
2013 4 1 9.85663 -17.6616 13.7557
2015 4 1 9.39243 -17.7112 13.4849
2016 4 1 8.22116 -17.5838 13.6968
2009 4 1 10.4395 -17.9771 14.6468
2012 4 1 9.82863 -18.84 13.6502
2008 4 1 11.1295 -17.1099 14.0753
1918 4 1 14.0611 -17.3786 14.5484
1916 4 1 13.4805 -16.9681 14.311
1920 4 1 15.8914 -17.3399 14.8633
1919 4 1 15.1223 -17.0378 14.0157
1917 4 1 14.2967 -16.2074 14.6297
1921 4 1 15.8328 -17.7945 15.9691
1915 4 1 14.3089 -16.3007 13.8997
1942 4 1 8.89936 -13.4698 13.9128
1943 4 1 9.54694 -14.3618 13.4637
1913 4 1 13.3897 -15.3379 14.4548
1938 4 1 11.489 -14.5279 14.5598
1937 4 1 11.1079 -15.1469 15.4783
1911 4 1 14.3888 -15.0572 14.3608
1912 4 1 13.8695 -15.1982 15.4609
1910 4 1 14.313 -15.2222 15.5094
1896 4 1 15.8468 -14.5707 14.7012
1909 4 1 15.4151 -15.3464 16.0273
1895 4 1 16.8109 -14.2507 15.221
1898 4 1 17.4767 -14.3862 16.0747
1897 4 1 16.3395 -14.5163 15.8566
1941 4 1 9.82906 -12.8957 14.5717
1940 4 1 10.9663 -12.8975 14.6873
1939 4 1 11.7594 -13.4297 13.9648
1892 4 1 14.9401 -11.4074 14.1853
1891 4 1 15.7135 -12.3558 14.0184
1893 4 1 15.5391 -12.235 14.7937
1894 4 1 16.3914 -13.1673 14.7583
2260 4 1 -22.9231 -3.3575 13.7412
2262 4 1 -22.0453 -1.46999 14.6291
2261 4 1 -22.2573 -2.61783 14.481
2263 4 1 -23.1359 -1.58731 15.0396
2266 4 1 -22.3899 -2.4649 15.9138
2264 4 1 -24.0559 -2.09367 14.5726
2265 4 1 -23.1328 -1.87983 15.2344
2097 4 1 -3.28975 -22.2273 16.9649
2098 4 1 -4.22892 -22.3155 16.2162
2100 4 1 -4.14687 -22.376 16.34
2095 4 1 -2.8845 -21.984 16.2316
2096 4 1 -2.33771 -22.8792 16.6573
2082 4 1 -0.70098 -21.1173 16.9342
2080 4 1 -0.930179 -20.6462 18.5846
2081 4 1 -1.50059 -20.4888 17.5068
2083 4 1 0.223274 -21.3358 16.1736
2072 4 1 0.508039 -18.9322 17.9893
2071 4 1 0.361899 -19.8648 18.7841
2025 4 1 7.11689 -19.481 16.9384
2024 4 1 7.97702 -18.602 16.5206
2026 4 1 6.96733 -18.2985 16.774
2028 4 1 7.65189 -17.5502 17.5721
2027 4 1 8.13685 -18.6278 17.1043
2030 4 1 9.49739 -17.9656 18.0136
2029 4 1 8.69384 -18.0183 17.142
2031 4 1 10.6462 -18.1061 17.7171
2032 4 1 9.70739 -18.7801 17.4893
2037 4 1 10.6887 -16.3773 18.5639
2033 4 1 9.7711 -18.3276 18.6451
1930 4 1 12.4715 -16.8411 17.6204
1928 4 1 13.4414 -17.6331 18.3958
1931 4 1 13.2712 -16.3362 16.7856
1923 4 1 15.1478 -18.2471 16.185
1927 4 1 13.807 -17.6713 17.201
1926 4 1 14.6764 -16.9358 17.31
1924 4 1 14.4944 -17.4074 16.8327
1925 4 1 14.4819 -18.034 17.8984
1929 4 1 13.5271 -16.4382 18.1762
1935 4 1 12.128 -13.9576 17.1395
1934 4 1 12.8367 -13.9005 16.2239
1933 4 1 12.3623 -14.3844 17.1917
1932 4 1 13.1657 -15.1714 16.6771
1936 4 1 11.3662 -14.1647 16.2144
1908 4 1 15.4218 -15.4376 17.2048
1907 4 1 14.5891 -14.6839 17.7925
1905 4 1 15.6952 -13.6738 18.4021
1899 4 1 17.2647 -13.8985 17.1298
1906 4 1 14.7144 -13.4477 17.7599
1901 4 1 16.1289 -13.0094 17.3969
1902 4 1 15.3448 -12.0794 17.319
1903 4 1 15.4496 -12.8654 18.3008
1904 4 1 16.4175 -12.9537 17.6795
1900 4 1 17.2252 -12.6378 17.1157
2267 4 1 -21.5463 -3.0009 16.4953
2268 4 1 -20.914 -3.38106 17.3943
2269 4 1 -21.1879 -3.06841 18.4817
2273 4 1 -20.0119 -2.8568 18.367
2272 4 1 -21.1624 -2.56261 18.2212
2275 4 1 -19.8938 -1.70509 18.5579
2077 4 1 -1.09634 -20.837 20.1636
2078 4 1 -0.988306 -20.3944 19.0596
2079 4 1 -0.974934 -21.4912 19.4655
2076 4 1 -0.863502 -19.6633 20.1248
2075 4 1 -1.74094 -18.9217 19.9046
2070 4 1 0.673323 -18.8706 19.4304
2069 4 1 0.654632 -19.8532 19.9866
2068 4 1 0.919152 -19.4222 21.0389
2074 4 1 -0.664088 -18.2639 19.8344
2073 4 1 0.12644 -18.4235 18.9446
2067 4 1 0.82966 -18.3079 20.4859
2066 4 1 1.85998 -17.9294 19.8851
2065 4 1 2.56374 -17.1237 20.5125
2061 4 1 1.24564 -16.1665 20.3957
2048 4 1 7.10159 -17.4044 21.3605
2047 4 1 7.82251 -16.4672 21.5012
2035 4 1 10.2097 -18.0282 19.1913
2036 4 1 10.0645 -16.8947 19.5063
2034 4 1 9.09587 -18.1707 19.5668
2064 4 1 2.46145 -15.9907 20.8152
2060 4 1 1.13739 -15.2732 21.1717
2062 4 1 1.79762 -15.4981 21.162
2063 4 1 2.84806 -14.9237 21.2495
2038 4 1 9.65336 -15.7306 18.8464
2039 4 1 9.27319 -14.797 19.5183
2040 4 1 8.74093 -15.2644 20.4512
2041 4 1 9.79262 -15.0179 21.0301
2270 4 1 -20.7724 -3.11314 19.6099
2280 4 1 -17.3411 -2.83723 20.7199
2279 4 1 -18.5176 -2.96106 20.5742
2271 4 1 -21.7508 -2.57767 19.2863
2274 4 1 -20.8552 -2.34513 19.0523
2276 4 1 -19.8358 -2.28868 19.6747
2278 4 1 -19.6422 -2.66221 21.0256
2277 4 1 -20.6054 -2.00147 20.5475
2281 4 1 -16.2137 -2.51443 20.6354
2284 4 1 -16.2356 -0.288562 20.151
2285 4 1 -15.7318 -0.278407 21.2832
2283 4 1 -16.0556 -0.934937 21.1034
2282 4 1 -15.2543 -1.83527 20.9819
2050 4 1 6.204 -17.4938 22.7748
2051 4 1 5.43247 -16.6567 23.1848
2049 4 1 5.91206 -17.067 21.6291
2046 4 1 8.56168 -17.0455 22.1917
2058 4 1 2.40855 -14.9102 23.1705
2057 4 1 1.90002 -15.9658 23.3626
2059 4 1 1.62152 -15.2038 22.3367
2056 4 1 2.06448 -15.6421 22.1576
2054 4 1 3.7189 -15.2666 22.8128
2053 4 1 4.87967 -15.0694 22.747
2055 4 1 3.01543 -16.1525 22.6334
2052 4 1 5.56167 -15.4867 23.6326
2045 4 1 9.01873 -15.9296 22.5421
2043 4 1 9.24949 -15.5309 22.8142
2044 4 1 9.31709 -15.2012 21.632
2042 4 1 9.89191 -15.9615 21.8225
2773 4 1 21.387 9.39198 -11.2046
2772 4 1 21.7172 8.34869 -10.8067
2774 4 1 21.8979 10.3705 -10.8049
2776 4 1 23.4007 10.3743 -11.6499
2777 4 1 22.6686 9.65412 -12.1553
2778 4 1 23.2264 10.4192 -11.3778
2775 4 1 22.4755 11.058 -11.5049
2792 4 1 25.129 5.31577 -8.13699
2769 4 1 22.8316 6.65861 -9.13512
2768 4 1 23.6944 7.51761 -9.10162
2770 4 1 22.4702 7.7335 -9.46279
2788 4 1 25.3227 6.70486 -8.60702
2791 4 1 26.285 5.59041 -8.21395
2789 4 1 25.7982 5.68937 -8.08754
2787 4 1 24.3918 7.49642 -8.25605
2771 4 1 22.1245 8.78481 -9.70343
2784 4 1 23.7494 9.45748 -9.06598
2780 4 1 23.2227 9.66974 -9.83766
2779 4 1 22.6978 10.664 -10.2393
2781 4 1 23.6775 8.56008 -9.61236
2783 4 1 24.9293 9.77662 -9.36828
2785 4 1 24.3239 8.81229 -8.26872
2782 4 1 24.8221 8.57991 -9.58405
3346 4 1 6.32463 20.1887 -8.14342
3345 4 1 7.29409 20.3798 -8.75439
3343 4 1 8.1433 20.4401 -8.73818
3336 4 1 10.9559 21.22 -8.19937
2809 4 1 24.9579 1.31747 -7.18384
2810 4 1 24.2389 0.411675 -7.66517
2801 4 1 26.8728 2.35486 -6.14927
2800 4 1 25.676 2.48264 -5.98222
2799 4 1 24.6533 2.12813 -6.56406
2807 4 1 26.6586 0.280081 -6.73802
2808 4 1 25.5362 0.5003 -6.60881
2806 4 1 27.1986 0.186912 -5.66761
2804 4 1 27.3988 0.760947 -5.50865
2803 4 1 27.5335 1.99576 -5.47941
2805 4 1 27.8927 0.519039 -6.63419
2802 4 1 27.9771 2.65818 -6.45846
2796 4 1 25.542 4.05351 -5.80922
2798 4 1 25.16 3.17093 -6.4717
2795 4 1 24.83 4.24457 -6.7114
2797 4 1 26.0804 3.0788 -5.69504
2794 4 1 25.9844 3.82112 -6.93848
2793 4 1 25.1669 4.43911 -7.40812
2767 4 1 23.4322 7.83916 -7.93173
2766 4 1 22.4062 7.59146 -7.43494
2763 4 1 23.9863 7.6134 -6.50373
2790 4 1 26.1743 5.59728 -6.99297
2765 4 1 23.3955 8.08636 -7.8886
2761 4 1 24.0534 8.37281 -6.97808
2760 4 1 23.8469 8.74652 -5.85879
2759 4 1 24.1964 9.78112 -5.65289
2758 4 1 23.7173 9.8251 -6.76333
2786 4 1 25.2036 8.23589 -7.85274
2764 4 1 24.3692 8.49372 -7.22642
2762 4 1 24.7708 8.37878 -5.94785
2757 4 1 24.3044 10.7027 -6.27012
2751 4 1 25.5721 9.86583 -5.48462
2756 4 1 24.2625 11.7229 -5.80319
2753 4 1 25.4529 11.4381 -5.83543
2754 4 1 25.8377 12.5479 -5.60341
3417 4 1 8.04309 18.7402 -5.40176
3421 4 1 5.79945 17.4928 -5.94462
3416 4 1 8.57437 17.8825 -6.02766
3413 4 1 9.88952 16.6662 -5.45023
3348 4 1 5.893 19.8402 -7.37705
3347 4 1 7.01767 20.2446 -7.15227
3344 4 1 7.54921 21.2216 -7.92532
3350 4 1 5.57424 20.4165 -6.56645
3349 4 1 6.38062 19.5175 -6.37349
3351 4 1 5.77981 20.536 -5.41829
3339 4 1 8.82519 20.1199 -6.2662
3340 4 1 8.22806 21.1174 -6.34532
3338 4 1 9.39584 19.7843 -7.2771
3337 4 1 10.4885 20.247 -7.604
3342 4 1 8.32378 20.4009 -7.50849
3341 4 1 8.73213 20.029 -6.38823
3335 4 1 11.9911 20.6036 -7.92515
3333 4 1 13.0015 20.6406 -6.84018
3334 4 1 11.9642 21.331 -6.94107
3332 4 1 13.7794 19.8569 -6.296
3331 4 1 13.5515 20.8398 -5.70506
3329 4 1 13.4864 21.0291 -5.5433
3330 4 1 13.6761 21.6371 -6.49
2697 4 1 18.4073 2.67176 -3.69597
2703 4 1 18.7362 1.42642 -3.56737
2702 4 1 17.7179 0.978912 -3.4536
2701 4 1 17.9936 1.91089 -2.8522
2846 4 1 20.7063 1.83186 -3.04906
2841 4 1 22.332 1.452 -3.90373
2845 4 1 21.6328 2.39693 -3.47394
2839 4 1 23.8092 1.89829 -2.89957
2840 4 1 23.3664 1.88274 -4.0914
2842 4 1 22.1082 2.40402 -4.52236
2844 4 1 21.9203 1.2901 -3.45806
2843 4 1 22.0373 2.51369 -3.38183
2961 4 1 27.113 0.45611 -3.8023
2696 4 1 17.3392 3.14287 -4.24265
2695 4 1 17.8102 4.19459 -4.20012
2694 4 1 17.4894 5.36621 -4.1367
2700 4 1 18.1084 2.88641 -3.50562
2699 4 1 17.1968 3.17619 -2.77253
2849 4 1 19.6248 2.75794 -3.03636
2693 4 1 18.0175 5.4919 -3.04282
2692 4 1 17.0004 5.77736 -3.51155
2691 4 1 17.3955 6.65132 -2.72566
3030 4 1 24.8836 5.8053 -2.94332
3033 4 1 24.1545 8.40458 -3.37858
3034 4 1 23.3708 9.1706 -2.87532
3035 4 1 23.2527 10.235 -3.46309
2748 4 1 25.4587 9.23449 -3.88579
2749 4 1 25.6046 10.1913 -4.63476
2750 4 1 24.8356 9.18049 -4.80655
2747 4 1 25.8703 8.2173 -3.38778
3444 4 1 2.45604 11.7848 -3.60725
3443 4 1 3.2255 11.0311 -3.05965
3442 4 1 4.34594 10.9401 -3.07091
3440 4 1 4.13404 11.7418 -3.60894
3441 4 1 3.71388 10.8432 -4.18507
3439 4 1 5.07842 11.9696 -2.93832
3036 4 1 22.5196 11.2161 -3.55945
3037 4 1 23.4978 11.7405 -3.87403
3038 4 1 22.3922 12.0802 -3.47174
2755 4 1 24.97 12.1981 -4.98428
2752 4 1 25.7427 10.857 -4.90648
3433 4 1 4.85186 14.5525 -3.13858
3436 4 1 6.39705 13.976 -3.08327
3426 4 1 5.49501 15.9546 -2.98362
3410 4 1 9.66806 14.7104 -2.76131
3411 4 1 9.91271 15.158 -3.8256
3408 4 1 10.368 14.0288 -2.92073
3405 4 1 11.8959 15.9928 -3.07767
3406 4 1 11.765 15.429 -4.19301
3407 4 1 10.8821 14.873 -3.65243
3059 4 1 21.8775 15.6794 -2.96983
3423 4 1 5.13722 16.9211 -3.83474
3418 4 1 7.53896 17.7857 -5.10081
3420 4 1 5.7293 17.0648 -4.85473
3419 4 1 6.46757 17.7905 -4.37621
3422 4 1 5.43422 16.848 -5.02297
3424 4 1 5.72564 17.8257 -3.36328
3427 4 1 6.0158 17.0007 -3.3587
3425 4 1 6.08784 16.7412 -3.74985
3414 4 1 8.81536 17.1271 -5.04861
3412 4 1 9.70399 16.2291 -4.26642
3415 4 1 9.37439 18.1573 -5.13484
3403 4 1 10.178 16.7426 -3.40437
3404 4 1 11.2192 17.0276 -3.00785
3402 4 1 11.3265 17.094 -3.17175
3397 4 1 11.9339 18.6971 -3.2696
3389 4 1 13.1367 18.2168 -2.8483
3391 4 1 13.7896 18.0959 -4.10567
3390 4 1 14.3544 18.2049 -3.05684
3353 4 1 6.66121 20.4643 -3.35405
3352 4 1 6.57224 20.7026 -4.50227
3354 4 1 7.71392 20.8954 -3.18682
3357 4 1 8.60408 20.5789 -2.91733
3394 4 1 12.557 21.1257 -3.26843
3395 4 1 12.8081 19.8879 -3.04542
3398 4 1 10.7815 19.1421 -3.33678
3392 4 1 13.0355 19.1013 -4.118
3393 4 1 12.7162 20.2183 -3.90943
3396 4 1 11.8862 19.7511 -3.76181
3328 4 1 12.6969 20.9993 -4.68365
3327 4 1 13.8595 20.7164 -4.67624
3326 4 1 15.091 20.6097 -4.5112
3297 4 1 15.1733 20.6501 -3.04332
3296 4 1 14.2899 21.512 -2.76639
3325 4 1 16.3068 20.1629 -4.54821
3323 4 1 17.3812 20.8467 -4.87276
3324 4 1 16.3548 21.3178 -4.40318
3320 4 1 18.4204 21.0199 -3.82356
3322 4 1 18.0694 21.0813 -3.86732
3319 4 1 17.9793 20.3964 -2.92401
3358 4 1 8.36392 21.6984 -2.76321
3295 4 1 13.418 22.3557 -2.95459
3298 4 1 14.8338 21.7048 -3.5005
3300 4 1 14.8212 21.8945 -3.54121
3321 4 1 18.0516 22.025 -4.49744
3304 4 1 16.7141 23.3806 -2.72006
2704 4 1 18.3194 0.762752 -2.56156
2698 4 1 17.9347 2.30335 -2.66313
2705 4 1 18.7302 1.12118 -1.52371
2848 4 1 20.0478 2.10499 -2.09882
2706 4 1 19.6291 0.22918 -1.41018
2847 4 1 20.771 1.22248 -2.04658
2850 4 1 19.4588 1.55525 -2.65464
2851 4 1 19.8186 2.58502 -2.12586
2707 4 1 19.3059 1.11054 -0.636435
3003 4 1 24.0153 0.406154 -0.998507
2838 4 1 24.8332 1.4677 -2.47013
2837 4 1 25.744 0.707328 -2.60279
2931 4 1 27.3702 0.615445 -0.688458
2929 4 1 27.152 0.402194 -0.563241
3506 4 1 -5.53618 3.04275 -0.418785
3507 4 1 -4.48938 3.56748 -0.255846
3504 4 1 -5.11915 5.36227 -0.451005
3505 4 1 -5.35799 4.20468 -0.523882
2688 4 1 16.9361 3.961 -1.03023
2689 4 1 17.6763 4.56895 -1.87557
2687 4 1 18.1668 3.75755 -0.88358
2853 4 1 19.8858 3.28893 -0.709507
2852 4 1 19.2218 3.58256 -1.66412
2855 4 1 21.2613 3.5651 -1.74354
2856 4 1 20.2685 3.40266 -1.17139
2854 4 1 20.2205 4.03434 -1.49453
2857 4 1 21.0206 4.22932 -0.804282
3026 4 1 23.9359 4.17091 -0.122259
3027 4 1 23.3355 5.17337 -0.220617
3029 4 1 23.994 5.30929 -2.42351
3453 4 1 5.64821 7.59043 -0.468133
3457 4 1 6.78285 7.43981 -0.515916
2690 4 1 17.851 5.67302 -2.34024
2859 4 1 20.1591 6.2922 -1.04296
2858 4 1 20.9782 5.43251 -0.80716
2860 4 1 20.7355 6.96841 -1.73941
2863 4 1 22.2852 7.21282 -1.05339
3028 4 1 23.7256 5.58497 -1.30425
3032 4 1 23.6515 7.71488 -2.60028
2861 4 1 21.5861 6.1336 -1.47261
2862 4 1 22.4268 6.06502 -0.573445
3031 4 1 24.427 6.84922 -2.51656
3449 4 1 3.93622 9.86682 -0.554211
3451 4 1 4.02764 9.30083 -0.627925
3447 4 1 3.90071 10.5701 -1.15572
3448 4 1 3.42277 9.59765 -1.52306
3452 4 1 4.72666 8.32559 -0.802195
3462 4 1 6.86579 10.654 -1.57446
3463 4 1 5.82747 10.6735 -0.87305
3460 4 1 6.74452 8.79239 -1.49935
3461 4 1 6.07311 9.7518 -1.2691
3459 4 1 7.57348 8.30679 -0.865998
3458 4 1 6.35857 8.55799 -0.693157
3465 4 1 7.24567 10.1836 -0.103053
2869 4 1 20.7528 9.90272 -0.667162
2864 4 1 22.0342 8.35318 -1.46331
2868 4 1 21.7705 9.44927 -0.209402
2865 4 1 21.8207 8.36971 -0.301445
2867 4 1 22.0772 10.4034 -0.75893
2744 4 1 26.0728 10.0449 -2.5978
2745 4 1 26.6877 9.06534 -2.29587
2740 4 1 25.1783 10.7293 -1.17533
2746 4 1 25.567 9.18753 -2.68014
3445 4 1 2.54202 11.1066 -2.61883
3446 4 1 3.63857 10.8944 -2.26326
3464 4 1 7.02869 10.8953 -1.10018
3466 4 1 6.73449 11.2249 -0.111906
3438 4 1 5.77813 12.6493 -2.22735
3437 4 1 6.69309 13.3346 -2.09002
3043 4 1 21.4208 11.9631 -0.315464
3042 4 1 20.6926 11.3683 -1.00625
3041 4 1 20.2031 11.3118 -2.1715
3040 4 1 21.4799 11.2383 -2.28728
3070 4 1 19.3174 13.4422 -0.0341128
3069 4 1 20.2615 13.4064 -0.853065
3044 4 1 21.6163 13.0593 -0.386504
3039 4 1 22.2633 12.1783 -2.33475
3052 4 1 22.8502 12.8542 -0.739076
3054 4 1 23.156 12.8412 -1.40256
3055 4 1 21.9733 12.5916 -1.34855
2741 4 1 26.2339 11.2609 -1.43032
2742 4 1 26.6566 11.4731 -2.42981
2743 4 1 26.1934 10.7892 -1.65557
3434 4 1 5.03493 13.483 -2.63158
3435 4 1 6.06628 13.7212 -1.98691
3432 4 1 5.39732 14.7616 -2.10025
3430 4 1 5.89536 15.164 -1.95122
3431 4 1 5.77097 14.4173 -1.04384
3429 4 1 6.64991 16.0625 -1.91587
3428 4 1 5.82832 16.0077 -2.63324
3409 4 1 10.2399 14.4152 -1.80443
3072 4 1 18.0625 14.5871 -0.550993
3066 4 1 19.5511 15.4239 -1.55712
3068 4 1 19.3535 14.0169 -0.457911
3063 4 1 20.7348 16.1343 -1.36846
3057 4 1 20.9202 13.9969 -1.77691
3067 4 1 20.1408 14.9763 -0.601374
3058 4 1 21.5981 14.5819 -2.61263
3056 4 1 22.0746 13.7799 -1.63427
3053 4 1 22.6155 13.9599 -1.07256
3400 4 1 10.6537 18.8121 -2.5815
3401 4 1 11.1996 17.8455 -2.21339
3317 4 1 17.6875 18.8203 -2.2948
3065 4 1 19.8253 16.4566 -1.21755
3064 4 1 20.179 16.4322 -2.33473
3060 4 1 21.8855 16.7882 -2.53095
3062 4 1 21.8147 16.16 -0.837103
3061 4 1 22.5743 16.6211 -1.61192
3364 4 1 5.42978 21.4646 -1.63661
3366 4 1 5.8159 20.6371 -0.426243
3361 4 1 6.53901 21.4862 -1.45211
3355 4 1 7.28492 21.0801 -2.05183
3362 4 1 6.27107 20.4595 -1.9681
3363 4 1 5.39242 20.7816 -2.64133
3356 4 1 8.50928 20.8682 -1.74417
3399 4 1 10.8089 19.9753 -2.46839
3387 4 1 13.2657 20.5524 -2.36542
3385 4 1 12.3921 18.8764 -0.938175
3386 4 1 12.7816 19.512 -1.96773
3384 4 1 11.565 19.2849 -1.66938
3383 4 1 11.1532 19.5172 -0.544715
3299 4 1 15.3117 21.4358 -2.46666
3388 4 1 13.4628 19.3373 -2.56724
3307 4 1 17.9096 21.3539 -0.418977
3318 4 1 17.1064 19.8995 -2.3593
3313 4 1 17.7397 19.876 -0.500917
3316 4 1 18.065 19.7879 -1.60787
3314 4 1 17.8362 19.0293 -1.41519
3315 4 1 18.6314 19.0432 -2.27718
3309 4 1 19.1131 20.4168 -0.0766425
3367 4 1 5.50147 21.747 -0.162951
3365 4 1 5.70389 21.8142 -0.47852
3369 4 1 7.65144 22.4802 -0.583266
3360 4 1 7.16405 22.1813 -2.26823
3368 4 1 6.68837 21.9359 -0.00346869
3377 4 1 10.724 23.8728 -0.0320132
3374 4 1 8.90051 23.5551 -1.65684
3370 4 1 8.58949 23.2955 -0.443348
3373 4 1 9.14351 23.6801 -0.432704
3375 4 1 10.1291 23.4402 -1.62149
3380 4 1 9.65788 21.9382 -0.580914
3359 4 1 8.22961 22.3777 -1.73904
3292 4 1 13.1708 23.9618 -2.08382
3293 4 1 12.432 23.1524 -2.55086
3294 4 1 13.3322 22.6153 -1.87624
3376 4 1 11.2175 23.81 -1.16185
3288 4 1 12.958 23.5661 -0.160857
3378 4 1 11.0937 23.0571 -0.753779
3303 4 1 15.8947 22.9858 -1.8977
3302 4 1 14.984 23.3387 -2.45231
3301 4 1 15.5431 22.2938 -2.66326
3305 4 1 16.4639 22.6902 -1.71196
3306 4 1 17.1079 22.0576 -0.918576
3289 4 1 12.8822 24.4786 -1.03952
3291 4 1 12.7438 25.0377 -1.75424
3290 4 1 13.9535 24.9675 -1.4989
3520 4 1 -5.39438 0.429489 2.25453
3521 4 1 -5.47476 1.36499 1.46622
3523 4 1 -3.7802 1.67551 2.01177
3522 4 1 -4.85053 1.81837 2.37009
3529 4 1 -2.38645 0.277354 2.37971
2710 4 1 20.4221 1.64907 1.81528
2708 4 1 19.7736 0.437449 0.197394
2709 4 1 20.3388 1.32244 0.657188
3004 4 1 23.6946 0.358983 0.129102
3010 4 1 25.7156 2.00469 1.61128
3012 4 1 26.2138 1.89824 1.50094
3009 4 1 25.1061 0.933924 1.6422
3013 4 1 27.3434 2.02426 1.00981
2930 4 1 28.0064 0.817534 0.206363
3510 4 1 -3.99892 3.72785 1.98285
3509 4 1 -3.57269 4.35464 1.13423
3502 4 1 -2.99797 5.13005 0.496225
3508 4 1 -3.35445 3.61539 0.193873
3501 4 1 -2.58483 4.13126 0.850496
3500 4 1 -2.39718 5.16413 1.43332
2684 4 1 18.8229 4.76301 0.881945
2685 4 1 17.8517 4.33951 0.454635
2682 4 1 17.8908 4.34917 0.190855
2683 4 1 17.7311 5.18462 1.03894
2681 4 1 17.0989 5.24052 0.625914
2714 4 1 21.2792 3.54285 2.05885
2715 4 1 21.2896 4.40682 1.25168
2686 4 1 18.8665 3.97557 0.0652732
2716 4 1 22.3179 3.78244 1.57147
2718 4 1 23.3478 3.70516 2.19258
2717 4 1 23.2561 3.31336 1.12789
2719 4 1 23.1787 4.83088 2.37717
3024 4 1 23.6616 4.61586 0.0311351
3022 4 1 25.3973 4.43284 1.31303
3020 4 1 25.2333 4.1068 1.44997
3019 4 1 26.2337 4.22181 1.97906
3021 4 1 24.3724 4.68178 1.88489
3018 4 1 26.8363 5.12698 2.44091
3017 4 1 26.8707 5.19509 1.28265
3023 4 1 24.6632 4.22334 0.449313
3025 4 1 24.7139 4.8716 0.511499
3016 4 1 27.4078 4.70873 2.26269
3014 4 1 26.9448 3.15806 1.30828
3015 4 1 27.7588 4.10799 1.28736
3503 4 1 -3.99755 5.5103 0.053368
3494 4 1 -2.78445 6.81398 1.37711
3499 4 1 -1.85286 6.0513 1.93997
3497 4 1 -0.940898 6.70911 2.46065
3498 4 1 -2.07599 6.98697 2.66835
3495 4 1 -1.77201 7.43861 1.50323
3496 4 1 -1.67033 7.68514 2.66638
3492 4 1 -1.02293 7.99916 1.8151
3493 4 1 -2.04383 7.71471 1.28901
3455 4 1 5.6533 7.31621 1.63537
3454 4 1 6.33958 7.61138 0.592458
3456 4 1 6.30531 7.48277 0.598134
2680 4 1 17.6549 6.35515 0.522684
2678 4 1 18.0153 7.08006 1.59792
2679 4 1 18.369 5.95188 1.39267
2677 4 1 17.4609 7.02429 2.58259
2725 4 1 22.8216 7.91046 1.58545
2723 4 1 23.2882 7.5429 1.72058
2722 4 1 24.0406 6.70398 1.47948
2721 4 1 23.6801 5.78009 0.748165
2720 4 1 22.8429 5.59178 1.52753
2899 4 1 25.4708 6.27339 2.37211
3487 4 1 -2.96837 9.99559 2.24774
3484 4 1 -0.508725 10.5875 1.67181
3485 4 1 -0.647257 9.52648 2.12278
3491 4 1 -0.0376093 8.60292 2.18685
3486 4 1 -1.77493 9.82087 2.28791
3450 4 1 4.40843 9.36981 0.459391
2870 4 1 20.8566 9.45233 0.48298
2872 4 1 20.2251 10.0966 2.57144
2871 4 1 20.4177 10.1752 1.38028
2727 4 1 22.2265 8.59199 0.687992
2726 4 1 21.6906 8.24904 1.74681
2728 4 1 23.1718 8.77733 1.38386
2729 4 1 22.8938 8.88275 2.5839
2730 4 1 24.0119 9.26259 2.28052
2866 4 1 22.2009 9.49268 0.0405379
2739 4 1 25.4861 10.6572 0.040904
2731 4 1 24.9191 9.21891 1.56566
2735 4 1 25.9432 9.07261 0.230901
2736 4 1 26.7255 9.95591 0.302831
2734 4 1 25.3717 9.64159 1.12968
2732 4 1 24.43 8.86506 0.493568
2733 4 1 25.5077 8.46625 0.699581
2737 4 1 25.5288 9.91807 0.577695
2738 4 1 24.4382 10.179 0.207541
3482 4 1 -0.689983 12.9772 1.4697
3481 4 1 -0.0281805 11.9758 1.75089
3480 4 1 -0.862617 11.4088 2.35229
3483 4 1 -0.72658 11.7477 1.626
3478 4 1 0.491932 11.3969 1.57538
3476 4 1 1.6454 13.4198 1.65544
3477 4 1 1.04521 12.3835 1.46659
3467 4 1 7.25916 12.133 0.58189
3468 4 1 6.33256 12.4392 1.26617
3046 4 1 20.2496 13.3854 0.996571
3047 4 1 20.5882 12.6306 1.79879
3049 4 1 21.0371 12.5607 1.34373
3050 4 1 21.8774 12.4217 0.422445
3051 4 1 22.4225 13.461 0.170225
3473 4 1 3.92221 14.2167 1.49588
3474 4 1 3.47348 13.5768 0.663247
3471 4 1 4.41893 14.0666 2.39204
3472 4 1 4.99871 14.7679 1.65082
3475 4 1 2.70866 13.9189 1.54137
3469 4 1 6.06841 13.5156 1.61203
3470 4 1 5.41965 14.4491 1.91947
3073 4 1 17.3975 13.8749 0.227789
3074 4 1 16.5658 14.2184 1.09244
3076 4 1 17.8786 14.3233 1.36071
3077 4 1 18.2368 15.2163 0.70013
3071 4 1 18.4801 14.0943 0.441019
3075 4 1 17.1589 15.1499 0.991685
3078 4 1 18.5862 16.0277 1.524
3048 4 1 21.2136 13.657 1.78683
3081 4 1 19.0498 14.7444 1.7268
3082 4 1 19.6768 15.4653 2.28562
3080 4 1 19.1739 16.001 1.87857
3045 4 1 20.8797 13.8704 0.118819
3079 4 1 18.3017 16.3399 2.64083
3382 4 1 11.1095 20.4346 0.210393
3308 4 1 18.1425 20.7564 0.530793
3312 4 1 17.288 19.5482 0.607763
3311 4 1 18.5058 19.5251 0.628615
3310 4 1 19.0477 20.4901 1.09012
3381 4 1 10.5405 21.5591 0.165192
3379 4 1 10.1779 22.8494 0.0860293
3371 4 1 8.19526 24.0786 0.333892
3372 4 1 8.67568 23.0763 0.349035
3286 4 1 11.5574 23.9546 1.28147
3287 4 1 12.4858 23.4149 0.895884
3226 4 1 -0.225909 26.782 1.04819
3234 4 1 -1.76485 25.8884 2.57282
3225 4 1 0.0230181 26.5279 2.16406
3284 4 1 12.8351 25.8204 0.925259
3277 4 1 12.1506 24.8292 2.15662
3280 4 1 11.284 25.0997 2.45316
3281 4 1 11.9013 26.057 2.01167
3278 4 1 11.0892 25.2354 2.41366
3282 4 1 12.9568 25.9051 1.5666
3285 4 1 12.2891 24.7673 0.804631
3283 4 1 13.9813 25.9366 0.984384
3230 4 1 -0.900245 28.2882 2.55516
3229 4 1 -0.0382993 27.8454 1.80599
3227 4 1 -0.331064 27.6296 1.82394
3228 4 1 0.413103 27.0101 1.0684
3224 4 1 0.897665 27.2514 2.59128
3519 4 1 -5.85504 0.671226 3.32206
3517 4 1 -6.47906 1.5116 5.13812
3516 4 1 -5.69961 2.0359 4.39256
3518 4 1 -6.45896 0.838537 4.22556
3527 4 1 -3.01027 1.49884 3.09028
3526 4 1 -4.05248 2.15063 2.94178
3524 4 1 -3.75665 2.35397 3.05232
3525 4 1 -3.6305 1.14522 3.49999
3528 4 1 -3.53211 0.503418 2.7865
3515 4 1 -4.77877 2.47726 3.75355
2712 4 1 20.4758 2.16386 3.1415
2711 4 1 20.2018 1.0836 2.80957
2602 4 1 21.1754 0.957809 5.34168
2604 4 1 21.2361 0.748032 4.92798
2603 4 1 21.0399 1.86034 4.53894
2607 4 1 23.7201 0.631305 3.78553
2606 4 1 22.9758 1.05137 4.63981
2605 4 1 21.8921 1.50385 4.3006
3011 4 1 26.0019 1.71715 2.71385
2910 4 1 26.3846 1.72051 5.06541
2913 4 1 26.6244 2.26615 5.31572
2909 4 1 25.984 2.52316 4.24275
2911 4 1 25.6076 2.41742 4.45154
2608 4 1 24.4891 0.120665 4.54865
2609 4 1 24.7327 0.927119 5.33024
2916 4 1 26.9203 0.572001 4.66917
2917 4 1 27.7469 0.689521 3.84997
2914 4 1 27.5197 1.91693 4.68764
2915 4 1 28.0413 0.854937 4.53126
3511 4 1 -4.24054 3.467 3.16923
3514 4 1 -3.75644 3.07484 3.7032
3513 4 1 -2.90227 3.59619 3.00188
3512 4 1 -3.66235 4.49313 3.06559
2713 4 1 20.9489 3.26606 3.1629
2905 4 1 25.4077 4.39773 5.37465
2904 4 1 24.4146 4.74504 4.98873
2907 4 1 25.7918 4.7391 4.4803
2908 4 1 25.431 3.57473 4.38703
2901 4 1 24.6403 5.25751 4.16213
2647 4 1 26.3682 5.08269 5.2021
2675 4 1 15.6278 7.62704 3.3549
2676 4 1 16.886 7.63653 3.42369
2724 4 1 22.8853 7.7334 2.81757
2889 4 1 22.9454 7.96642 4.74719
2891 4 1 24.1691 7.62165 4.83478
2890 4 1 23.6806 7.88788 3.74788
2897 4 1 26.6892 7.18849 4.02828
2896 4 1 25.8995 8.02437 4.35733
2902 4 1 24.8813 6.40506 4.04179
2903 4 1 24.9147 5.82359 5.00911
2906 4 1 25.4776 5.62412 5.18601
2900 4 1 24.6146 5.78179 3.03566
2898 4 1 25.7491 6.67942 3.45783
3488 4 1 -2.99491 9.15879 3.09661
3490 4 1 -0.785328 8.55044 3.06275
3489 4 1 -1.74578 9.13172 3.37012
2674 4 1 16.6087 8.16861 3.81429
2671 4 1 17.8686 9.37106 4.64519
2673 4 1 16.7339 8.39979 5.05543
2670 4 1 18.3533 8.21567 4.65956
2669 4 1 17.6263 9.13631 4.79789
2875 4 1 20.4506 9.54492 3.27068
2873 4 1 20.3079 8.96687 3.05466
2874 4 1 19.8684 9.13019 4.20137
2876 4 1 20.068 9.88719 4.37654
2885 4 1 21.9418 9.33616 5.03987
2895 4 1 25.6843 8.70157 5.37147
3479 4 1 0.23393 11.1129 2.70342
2878 4 1 20.0691 12.0625 5.20973
2877 4 1 20.4349 10.9232 4.9386
3092 4 1 14.832 16.0442 4.26701
3089 4 1 15.757 15.0538 5.35672
3091 4 1 14.484 15.26 5.13227
3090 4 1 15.1369 14.643 4.43594
3088 4 1 16.3998 15.0485 4.44079
3087 4 1 17.5935 14.7908 4.57752
3086 4 1 18.5622 15.092 5.2359
3085 4 1 18.4761 14.5555 4.17641
3083 4 1 20.2737 15.3133 3.38552
3084 4 1 19.5624 14.4291 3.68403
3093 4 1 15.0747 17.1767 3.98915
3094 4 1 15.3171 17.7747 4.95682
3098 4 1 16.032 16.8684 5.10406
3118 4 1 17.5525 21.2247 5.35975
3245 4 1 3.4307 24.093 4.26654
3246 4 1 2.93172 22.9789 4.07878
3249 4 1 3.75423 23.4858 2.81438
3251 4 1 4.55919 23.4496 2.89729
3250 4 1 4.09066 22.4662 3.26219
3248 4 1 3.5867 23.1312 3.97742
3247 4 1 3.13154 23.8228 3.2366
3258 4 1 6.49276 23.7445 3.58462
3259 4 1 7.60383 23.2633 3.6501
3260 4 1 7.09788 24.0696 4.47698
3276 4 1 12.6886 24.0672 2.86861
3271 4 1 13.1117 24.1344 4.65556
3116 4 1 15.8561 22.5298 4.9669
3235 4 1 -1.46352 26.5959 3.40569
3236 4 1 -0.693402 26.5432 4.29845
3223 4 1 1.8086 26.4804 2.83495
3243 4 1 1.71262 24.8911 4.29674
3240 4 1 0.999184 25.9191 5.12038
3242 4 1 0.947087 24.9291 5.19151
3238 4 1 0.393168 25.8445 5.37718
3253 4 1 4.21966 25.3504 3.2362
3252 4 1 4.89662 24.401 3.48403
3254 4 1 4.51772 26.342 3.8474
3255 4 1 4.65871 25.1196 4.0361
3244 4 1 2.82189 24.8213 4.88785
3256 4 1 5.76809 25.4719 4.43679
3257 4 1 5.6225 24.3144 4.19275
3261 4 1 7.1148 25.0512 5.24099
3279 4 1 10.5192 24.2466 2.77006
3272 4 1 13.0965 24.6564 3.64345
3274 4 1 13.1062 24.9922 3.49209
3273 4 1 12 24.5753 3.21164
3269 4 1 11.0155 24.4317 4.99728
3270 4 1 12.1118 24.746 4.68006
3275 4 1 13.8849 24.4398 2.75456
3232 4 1 -2.74828 27.7852 3.41784
3231 4 1 -2.10011 28.4567 2.70954
3233 4 1 -2.00144 27.0787 2.89683
3222 4 1 1.75242 27.4162 3.57212
3221 4 1 1.67156 28.2929 4.50673
3220 4 1 2.50596 28.5747 3.64668
3216 4 1 4.00528 27.0713 5.12165
3219 4 1 3.31958 27.7917 3.15551
3217 4 1 2.85205 27.0574 4.77438
3218 4 1 3.34304 28.024 4.35312
2521 4 1 16.2675 2.1975 7.34915
2544 4 1 19.4819 0.400194 7.78507
2539 4 1 21.9175 0.0882847 7.62993
2540 4 1 21.6186 1.26309 7.44497
2610 4 1 25.2759 0.105351 5.9103
2912 4 1 25.555 1.73092 5.42526
2636 4 1 25.025 1.96205 7.60178
2611 4 1 25.3722 0.82966 6.80468
2612 4 1 24.4342 0.982031 7.51155
2519 4 1 17.5183 3.34191 6.45594
2520 4 1 16.504 2.85521 6.36535
2518 4 1 18.4688 3.26547 7.05512
2517 4 1 18.2855 4.47789 7.14947
2637 4 1 25.8501 2.73092 8.03601
2648 4 1 27.2103 4.94954 6.07804
2642 4 1 28.3887 3.06971 7.15535
2645 4 1 27.7471 4.75153 5.63271
2643 4 1 27.3462 3.6259 6.94511
2644 4 1 28.3078 4.15522 6.48968
2666 4 1 18.7847 7.79957 6.94303
2661 4 1 21.0356 6.53132 7.70623
2665 4 1 19.4867 7.34356 6.05363
2664 4 1 19.2358 7.88624 7.12262
2892 4 1 24.882 7.85865 5.76758
2652 4 1 25.3686 6.06417 7.01333
2650 4 1 25.1645 6.38651 6.45906
2651 4 1 25.5926 7.20793 7.21825
2649 4 1 26.2166 5.67678 6.44707
2646 4 1 27.1526 5.67594 6.02793
2672 4 1 17.9481 8.46679 5.39069
2668 4 1 18.4734 9.51145 5.54416
2667 4 1 18.7121 8.85041 6.45704
2881 4 1 19.7228 10.2875 5.93566
2883 4 1 21.4257 10.2296 5.81157
2882 4 1 20.6189 9.58204 6.49924
2887 4 1 22.9153 8.22034 6.54367
2888 4 1 23.4295 8.72372 5.56943
2886 4 1 22.4341 8.35536 5.43444
2884 4 1 22.3935 9.48255 6.21273
2893 4 1 24.6151 9.03218 5.42597
2894 4 1 25.3117 9.62616 6.15179
2880 4 1 20.4044 11.3073 5.75426
2879 4 1 20.2131 12.35 6.36147
3097 4 1 15.4845 15.9925 5.6757
3096 4 1 14.45 15.992 6.19181
3154 4 1 9.80344 17.1989 6.74183
3153 4 1 9.86674 17.8332 7.79218
3155 4 1 10.6985 16.4212 6.84343
3156 4 1 10.8665 17.6129 7.13765
3158 4 1 12.6652 18.1296 7.00974
3157 4 1 11.5159 18.6238 6.95493
3159 4 1 13.0849 17.6045 8.01423
3160 4 1 11.9123 17.5495 7.87716
3100 4 1 15.3953 17.5646 6.19222
3095 4 1 14.9453 16.8724 5.62407
3101 4 1 15.6206 18.6041 6.83127
3099 4 1 16.5309 17.8354 5.68547
3105 4 1 12.8133 19.9184 7.37632
3104 4 1 13.0206 19.2382 6.41342
3136 4 1 12.3615 20.8291 7.97002
3106 4 1 13.5249 19.5527 6.40528
3103 4 1 14.2683 19.1239 6.40813
3102 4 1 15.2928 19.6577 6.27597
3107 4 1 13.4841 20.7559 6.18702
3109 4 1 15.4489 21.1718 6.95092
3108 4 1 14.5114 20.4913 6.88204
3112 4 1 15.197 21.2436 6.60535
3119 4 1 18.3809 20.9743 6.1647
3120 4 1 18.2135 21.0816 7.3146
3122 4 1 18.4214 20.8366 8.01688
3206 4 1 5.87806 24.1416 7.76699
3263 4 1 8.26827 24.0103 6.79015
3264 4 1 9.03591 23.779 5.78688
3135 4 1 12.3453 22.0122 7.67314
3115 4 1 14.7812 22.4099 5.60104
3110 4 1 15.906 22.0251 7.6188
3111 4 1 14.9144 22.2628 7.1201
3113 4 1 14.9451 22.2006 5.83529
3134 4 1 13.5401 21.7388 7.67131
3114 4 1 14.9757 23.202 6.48115
3117 4 1 16.4865 21.699 5.63746
3237 4 1 -0.704346 26.1891 5.42059
3241 4 1 1.9061 25.6155 5.71757
3239 4 1 1.03267 25.8145 6.35783
3215 4 1 4.01123 26.8635 6.26622
3213 4 1 4.00614 26.1348 7.87739
3214 4 1 4.75974 26.8569 7.27173
3209 4 1 5.66547 26.2618 6.57032
3208 4 1 5.77291 25.2691 5.90743
3210 4 1 5.52298 26.3471 7.71225
3205 4 1 6.26114 25.2654 7.68183
3207 4 1 6.3468 24.9568 6.95653
3262 4 1 8.16998 24.6159 5.72079
3265 4 1 9.21301 24.9844 5.95209
3267 4 1 9.84067 24.4084 5.77551
3266 4 1 10.161 25.161 6.71298
3268 4 1 10.691 25.1996 5.81305
1702 4 10 5.94081 0.0198607 9.62101
2522 4 1 15.9847 2.39313 8.53325
2530 4 1 17.8072 2.1411 10.6067
2542 4 1 19.6498 0.714987 8.85373
2541 4 1 20.703 1.09711 8.13113
2536 4 1 21.1952 0.0994323 9.71444
2535 4 1 20.7642 1.00301 10.4769
2614 4 1 23.146 0.992721 9.4413
2613 4 1 23.8941 0.973728 8.60104
2615 4 1 22.3539 0.752629 10.252
2537 4 1 22.2226 0.234879 9.03609
2538 4 1 23.0385 0.0138874 8.20475
2634 4 1 24.47 2.5604 9.84573
2635 4 1 24.5684 2.43212 8.66476
2627 4 1 26.6112 1.63223 10.0042
2638 4 1 26.9689 2.28968 8.13199
2523 4 1 15.5244 3.52568 8.52168
2524 4 1 15.7149 3.12865 9.68439
2529 4 1 17.7567 3.37122 10.5668
2528 4 1 17.0678 4.38865 10.6796
2516 4 1 18.9989 4.48112 8.13959
2515 4 1 19.9917 5.15281 8.37529
2633 4 1 24.6304 3.23756 8.93015
2632 4 1 24.9471 3.43304 10.1427
2630 4 1 26.3923 4.41519 10.1779
2631 4 1 26.0812 3.36341 10.6053
2629 4 1 25.4649 3.60115 10.1677
2628 4 1 26.1017 2.72954 9.61295
2640 4 1 27.3361 4.3048 8.70042
2639 4 1 27.218 3.13478 8.89195
2641 4 1 27.9375 3.46007 8.23517
2510 4 1 18.8076 6.75455 10.3869
2509 4 1 17.9227 7.41323 9.82457
2507 4 1 17.5738 7.36802 9.63694
2662 4 1 20.054 7.00519 8.34954
2663 4 1 19.362 8.01712 8.3669
2512 4 1 20.0724 6.7777 10.5161
2514 4 1 18.9775 5.59805 8.7851
2513 4 1 19.6291 6.38792 9.48865
2511 4 1 19.4218 7.26607 9.51915
2660 4 1 20.8723 5.8929 8.74669
2658 4 1 22.6311 6.36327 8.63708
2656 4 1 24.1543 5.51442 8.85122
2657 4 1 23.1662 5.66787 9.54522
2659 4 1 21.9587 5.4469 9.05367
2655 4 1 24.7791 6.4473 8.48467
2654 4 1 25.4693 7.34919 8.98083
2653 4 1 25.6389 6.62405 8.11406
2504 4 1 15.9497 9.46243 10.3643
2503 4 1 15.7083 9.49691 9.1631
2501 4 1 15.6693 9.77228 10.6127
2508 4 1 17.3885 8.26103 10.4799
2506 4 1 17.7166 8.64413 9.76235
2505 4 1 16.6492 8.56251 10.5192
2502 4 1 16.2192 10.4605 9.73829
3151 4 1 9.7099 18.2435 8.38135
3148 4 1 8.42022 17.7617 9.16935
3147 4 1 9.30386 18.4151 9.37743
3165 4 1 10.7046 16.4152 10.0654
3146 4 1 8.69526 17.5089 9.08301
3145 4 1 8.94359 18.2652 9.95019
3144 4 1 9.78729 17.764 10.6582
3141 4 1 10.1283 18.3729 10.2431
3152 4 1 10.9079 18.1183 8.27173
3161 4 1 12.328 16.457 8.29581
3162 4 1 12.5371 17.5891 8.63071
3164 4 1 10.8302 16.2628 8.87924
3167 4 1 11.5935 17.6111 9.22426
3163 4 1 11.9091 16.6186 8.70479
3166 4 1 11.4274 17.3424 10.3662
3168 4 1 12.0013 17.1575 10.3097
3169 4 1 13.1331 17.5291 10.4729
3150 4 1 8.78111 19.041 8.47348
3149 4 1 8.15495 18.8698 9.46518
3142 4 1 9.22955 19.1357 10.1193
3140 4 1 10.1539 19.4713 9.9261
3138 4 1 11.8335 19.4216 8.75563
3137 4 1 11.6455 20.5821 8.85162
3131 4 1 13.4428 20.3578 9.8589
3130 4 1 13.3336 19.3389 10.4948
3139 4 1 10.8691 20.0094 9.09754
3132 4 1 14.0455 20.2331 8.88796
3133 4 1 14.4032 21.2181 8.33303
3128 4 1 14.4544 19.9074 9.88917
3127 4 1 15.1894 20.6609 9.38592
3121 4 1 17.3692 21.3448 8.12229
3124 4 1 16.5766 20.757 9.22197
3125 4 1 16.4583 20.84 10.3456
3123 4 1 17.7228 21.1088 9.02232
3126 4 1 15.7021 21.6744 10.0142
3211 4 1 5.33546 26.607 8.85328
3202 4 1 6.42103 26.0332 10.631
3203 4 1 6.18786 26.6219 9.52918
3204 4 1 6.31838 25.7803 8.7238
3201 4 1 7.59422 25.7155 10.3363
3200 4 1 8.66702 25.3467 9.83406
3212 4 1 4.51103 27.1418 8.14965
2525 4 1 15.8739 2.62269 10.8422
2534 4 1 20.8133 1.56024 11.56
2533 4 1 20.4246 2.25547 12.3886
2531 4 1 18.9025 1.57025 10.8326
2532 4 1 19.5993 1.64334 11.851
2616 4 1 23.4086 0.942542 10.8166
2622 4 1 24.4377 2.43999 10.9039
2625 4 1 25.9525 2.34592 11.3631
2626 4 1 26.7371 1.42932 11.196
2623 4 1 25.543 2.43705 11.2894
2617 4 1 24.3606 1.52231 11.406
2619 4 1 25.3372 1.33483 12.6254
2621 4 1 25.077 2.10308 11.9666
2620 4 1 24.4439 1.06584 11.8584
2618 4 1 24.6918 2.18893 12.3016
2526 4 1 16.9332 2.88827 11.1579
2527 4 1 17.7079 3.69205 11.3713
2624 4 1 25.7663 3.11656 12.1785
2498 4 1 13.487 9.85557 11.7211
2500 4 1 14.8971 9.40683 11.3406
2499 4 1 14.6113 10.1574 12.1713
2496 4 1 14.6597 9.34573 12.7683
2497 4 1 13.8604 10.2197 12.7274
2360 4 1 -13.0565 12.3033 13.0557
2479 4 1 11.409 12.1655 13.4591
2488 4 1 12.8103 11.5541 13.4328
2463 4 1 8.26575 14.5382 13.0602
2469 4 1 10.8355 15.2052 13.0603
2471 4 1 11.2688 14.5668 11.7419
2474 4 1 11.7291 14.8121 13.3567
2473 4 1 12.774 15.2378 13.0966
2470 4 1 11.652 15.6461 12.2269
2472 4 1 12.3932 14.4822 12.268
3143 4 1 9.57829 18.834 11.303
3171 4 1 13.5345 17.7977 11.7106
3170 4 1 13.6673 16.7282 11.2047
3172 4 1 13.8932 18.7926 12.1722
3187 4 1 7.73915 21.3008 12.9436
3189 4 1 7.71498 19.9547 12.6416
3190 4 1 7.45273 21.12 12.379
3186 4 1 8.52296 21.3092 12.1343
3185 4 1 8.99887 21.4679 13.2446
3175 4 1 12.7865 20.5896 12.1107
3174 4 1 12.7829 19.8769 11.1644
3176 4 1 11.7524 20.3458 12.6818
3129 4 1 14.4976 19.2421 10.8165
3173 4 1 13.8014 19.996 11.7929
3196 4 1 7.41804 23.8031 12.101
3195 4 1 6.52063 23.1693 11.9305
3192 4 1 7.36271 22.5305 12.5013
3191 4 1 6.43797 21.7851 12.1454
3194 4 1 7.53057 23.577 12.27
3193 4 1 8.42744 22.771 11.9904
3198 4 1 8.03028 24.5626 11.153
3197 4 1 6.85259 24.5318 11.2716
3199 4 1 8.96657 25.3165 10.9874
2340 4 1 -14.6385 4.86551 14.6963
2339 4 1 -15.6335 5.04926 15.3852
2337 4 1 -15.6187 3.59741 15.623
2336 4 1 -15.8164 4.70629 16.0597
2338 4 1 -15.0427 4.20051 14.7629
2341 4 1 -15.4596 5.81406 14.8093
2343 4 1 -15.161 7.74626 15.7083
2342 4 1 -15.7155 6.88186 15.2179
2482 4 1 10.3464 10.4721 13.9811
2489 4 1 12.9007 10.725 14.3515
2483 4 1 11.3995 10.5937 14.6398
2495 4 1 15.5071 9.75823 13.5915
2492 4 1 14.4096 10.1496 15.2461
2493 4 1 14.8749 9.20738 14.7093
2494 4 1 14.6867 8.94157 13.59
2377 4 1 -20.0684 12.2486 15.7282
2378 4 1 -19.9264 13.3704 15.5891
2358 4 1 -13.496 12.2071 14.868
2357 4 1 -13.6513 11.7114 15.943
2363 4 1 -13.6806 13.341 16.0258
2359 4 1 -13.9213 12.092 13.8197
2356 4 1 -14.4432 11.019 15.3987
2362 4 1 -13.0219 13.1056 15.0101
2361 4 1 -13.0566 13.1526 13.8276
2355 4 1 -13.3605 11.6928 15.3619
2481 4 1 9.9093 11.0679 14.9231
2477 4 1 10.7514 12.2931 13.6858
2480 4 1 10.9668 11.4173 14.3497
2478 4 1 11.2896 13.3818 13.6931
2485 4 1 12.3112 12.5195 14.0436
2487 4 1 12.2008 12.1646 14.2692
2484 4 1 11.9428 11.6775 14.7841
2486 4 1 13.4318 12.293 14.4202
2476 4 1 11.223 13.3806 13.7408
2490 4 1 13.75 11.226 15.0317
2491 4 1 14.8942 11.1861 15.4509
2379 4 1 -19.9766 14.4466 15.1444
2380 4 1 -19.436 15.6105 15.1758
2384 4 1 -17.2786 14.4629 15.2854
2383 4 1 -17.6736 15.397 14.662
2382 4 1 -17.7371 15.6172 13.4784
2381 4 1 -18.4921 15.6824 14.445
2403 4 1 -13.9484 15.1364 15.459
2402 4 1 -14.7261 15.4381 14.6459
2365 4 1 -14.3224 13.658 15.4791
2404 4 1 -12.8608 14.7391 15.8447
2461 4 1 6.67222 15.7826 13.9676
2462 4 1 7.20576 14.836 13.4728
2460 4 1 5.65251 15.9198 14.3708
2459 4 1 6.33008 14.9331 14.4471
2468 4 1 10.2196 16.0845 13.6853
2464 4 1 8.64925 14.6148 14.176
2466 4 1 10.3695 14.7492 14.1835
2465 4 1 9.60106 14.064 13.7317
2467 4 1 9.46314 15.4623 14.3411
2475 4 1 12.2048 14.0401 14.171
2400 4 1 -14.5841 17.8599 14.8576
2401 4 1 -14.3482 16.6303 14.9016
2399 4 1 -14.3688 17.569 15.9744
2449 4 1 3.96494 18.6304 15.9134
2455 4 1 6.54201 18.4911 14.5164
2458 4 1 6.33281 16.1815 14.155
2457 4 1 6.73408 17.3188 14.3931
2456 4 1 7.44283 17.9415 15.1665
2450 4 1 4.40404 19.3901 15.0848
2451 4 1 4.72822 19.3793 13.892
2452 4 1 5.78922 18.9791 13.9702
2454 4 1 5.46988 18.9756 14.6173
2453 4 1 6.37479 19.8387 14.5545
3184 4 1 9.34263 21.2048 14.3807
3188 4 1 8.09236 20.4738 13.7471
3183 4 1 8.84855 21.2364 15.4642
3181 4 1 10.6869 20.9522 14.3153
3180 4 1 11.6896 20.2054 14.326
3179 4 1 12.4841 19.6073 13.5298
3178 4 1 11.992 20.2969 14.2954
3177 4 1 11.6871 21.1213 13.5739
3182 4 1 9.74738 21.5914 14.7656
2333 4 1 -14.8384 4.90834 17.6538
2334 4 1 -15.1962 4.43748 16.6669
2335 4 1 -15.996 3.52306 16.4694
2344 4 1 -16.1218 8.04216 16.2776
2331 4 1 -15.5811 6.55367 18.224
2332 4 1 -15.1264 5.98358 17.2349
2346 4 1 -15.0009 8.14723 17.0485
2345 4 1 -16.0669 8.66727 17.2924
2350 4 1 -14.6806 10.1701 18.3948
2347 4 1 -14.5985 9.22732 17.3037
2349 4 1 -15.0288 9.33456 17.5063
2351 4 1 -13.4823 10.3703 18.1823
2348 4 1 -14.9321 10.3292 16.8662
2376 4 1 -19.98 12.1029 16.9684
2374 4 1 -19.0749 11.3074 17.8669
2375 4 1 -18.8388 12.2104 17.2262
2371 4 1 -18.162 11.4831 17.2982
2373 4 1 -18.3717 12.1246 18.3947
2370 4 1 -17.8462 12.4889 17.8178
2369 4 1 -16.9216 13.086 17.4173
2372 4 1 -18.2437 10.9702 18.3265
2368 4 1 -16.0359 12.6485 16.7474
2367 4 1 -15.1184 12.0771 16.1805
2353 4 1 -13.936 11.0806 17.0021
2366 4 1 -15.0803 13.2285 16.2925
2364 4 1 -14.8469 13.4133 16.479
2352 4 1 -13.3251 11.5601 17.8513
2354 4 1 -12.9882 10.9468 16.2647
2413 4 1 -13.3558 13.3191 18.4023
2414 4 1 -12.6703 13.1313 17.4544
2385 4 1 -17.2726 13.7374 16.2969
2387 4 1 -17.5595 15.5235 16.8228
2388 4 1 -17.818 14.9032 17.8525
2386 4 1 -16.7086 14.6569 16.9405
2389 4 1 -17.0908 14.1409 18.3268
2390 4 1 -16.4187 15.0464 17.8792
2391 4 1 -15.3778 15.0372 17.3692
2394 4 1 -15.0133 15.7365 16.9202
2405 4 1 -13.8252 15.412 16.2119
2392 4 1 -14.9996 15.2159 16.2307
2393 4 1 -16.1256 15.5483 16.4452
2409 4 1 -12.3763 14.9503 17.5023
2408 4 1 -13.4213 15.3051 17.746
2410 4 1 -12.1644 15.8569 18.3282
2411 4 1 -12.0304 14.7398 18.6366
2406 4 1 -12.7512 15.9134 16.4543
2407 4 1 -13.367 14.8878 16.6934
2412 4 1 -12.4162 13.8116 17.9711
2415 4 1 -12.0829 13.9902 16.9136
2416 4 1 -11.3462 14.6015 17.6773
2419 4 1 -10.925 14.2266 18.3802
2418 4 1 -11.1313 15.3469 18.5607
2420 4 1 -9.89885 14.8223 18.7493
2417 4 1 -10.3537 14.4675 18.3543
2444 4 1 3.13353 15.6883 17.4528
2395 4 1 -15.8086 16.6233 17.0747
2397 4 1 -14.4663 17.3941 16.9382
2398 4 1 -13.6464 16.7151 16.2338
2396 4 1 -15.1649 17.2056 17.9273
2441 4 1 1.31173 16.668 18.6858
2443 4 1 2.22801 16.4603 17.9032
2446 4 1 5.28786 16.879 17.6094
2448 4 1 4.62678 17.7348 16.3252
2445 4 1 4.26364 16.2355 17.5858
2447 4 1 5.55182 16.8754 16.4223
2293 4 1 -17.636 1.47105 21.3915
2291 4 1 -17.5182 0.992775 21.3441
2286 4 1 -16.3696 0.760339 21.2085
2298 4 1 -14.1374 2.49201 21.3817
2295 4 1 -15.7362 2.36459 21.1661
2296 4 1 -14.5448 2.39855 20.7841
2304 4 1 -11.8478 2.67695 21.0757
2305 4 1 -12.3739 1.75666 21.5104
2322 4 1 -16.1876 4.74242 20.986
2326 4 1 -15.921 5.0849 19.8837
2299 4 1 -14.0031 3.62652 21.233
2325 4 1 -15.1389 5.1485 20.8268
2300 4 1 -14.343 3.95544 20.1411
2302 4 1 -13.6625 3.63641 20.8385
2323 4 1 -15.1789 5.35946 21.2434
2324 4 1 -15.7828 4.36611 21.4352
2321 4 1 -15.1465 4.30867 21.4918
2301 4 1 -13.1558 4.28356 19.984
2303 4 1 -12.9462 2.80817 21.3637
2330 4 1 -16.2449 6.41072 19.1653
2328 4 1 -16.974 6.77416 19.8771
2327 4 1 -16.9301 5.67659 19.3647
2329 4 1 -16.8689 5.58431 19.8102
2421 4 1 -10.9422 14.7182 19.4158
2424 4 1 -8.99192 13.5934 20.9576
2422 4 1 -10.2967 14.8428 20.478
2423 4 1 -10.1907 13.7049 20.7681
2425 4 1 -7.94421 13.6611 21.5263
2426 4 1 -7.64138 14.6375 20.8014
2427 4 1 -7.6134 15.6204 20.072
2429 4 1 -7.46793 15.4512 21.0901
2438 4 1 -0.779957 16.0591 20.7942
2437 4 1 -1.92489 15.8502 20.837
2440 4 1 0.853375 16.0459 19.5949
2442 4 1 2.36857 16.1403 19.0513
2428 4 1 -6.87852 16.4305 20.5983
2431 4 1 -6.36979 16.664 21.2067
2432 4 1 -6.49348 17.8916 21.086
2430 4 1 -7.57963 16.6596 21.0967
2434 4 1 -4.75022 18.0402 20.8137
2436 4 1 -2.8256 16.5214 20.39
2435 4 1 -3.87222 17.1859 20.7414
2439 4 1 -0.131771 16.6296 19.9882
2287 4 1 -16.3257 0.131196 22.1992
2288 4 1 -17.3338 0.284717 22.7004
2289 4 1 -18.2088 1.03111 23.0031
2292 4 1 -16.6713 1.52193 22.0397
2294 4 1 -16.6623 1.93484 21.885
2290 4 1 -18.6395 1.34735 21.8846
2306 4 1 -12.4893 1.58679 22.7391
2307 4 1 -13.0786 1.55819 23.7418
2297 4 1 -15.2478 2.88936 21.5615
2318 4 1 -14.0602 4.70461 23.4914
2316 4 1 -13.4452 4.78511 22.3666
2313 4 1 -12.0139 4.72818 24.0567
2315 4 1 -12.504 4.87725 23.0072
2317 4 1 -12.9353 5.15353 23.3435
2320 4 1 -14.7899 5.46799 21.8189
2319 4 1 -14.1768 5.67672 22.8446
2314 4 1 -11.6128 5.60892 23.3531
2433 4 1 -5.53412 18.2291 21.7962
2309 4 1 -13.5815 2.28875 24.7055
2308 4 1 -13.9849 1.27536 24.4994
2310 4 1 -14.4663 3.00014 25.2532
2311 4 1 -13.7909 3.88382 24.7134
2312 4 1 -12.8232 4.55173 24.9444
ITEM: TIMESTEP
22000000
ITEM: NUMBER OF ATOMS
1913
ITEM: BOX BOUNDS ff ff ff
-3.5000000000000000e+01 3.5000000000000000e+01
-3.5000000000000000e+01 3.5000000000000000e+01
-3.5000000000000000e+01 3.5000000000000000e+01
ITEM: ATOMS id mol type x y z
3613 4 10 -2.11302 -12.0818 -5.69076
3606 4 1 0.785536 -8.80984 -5.80928
3544 4 1 -1.17286 -3.21367 -5.73451
3542 4 1 -0.312826 -3.33897 -5.99457
2986 4 1 21.0682 -2.49672 -7.405
2988 4 1 20.9745 -1.12105 -6.37716
2989 4 1 19.9598 -0.33786 -6.20071
2985 4 1 22.2154 -2.42913 -7.08495
2987 4 1 21.7254 -2.13573 -6.45254
2977 4 1 23.6969 -0.982788 -5.63188
2975 4 1 23.8191 -0.133919 -7.14228
2982 4 1 23.2165 -1.99388 -5.79007
2984 4 1 22.2881 -2.34338 -5.91659
2976 4 1 24.5841 -0.364309 -6.29313
2806 4 1 27.6221 -0.369125 -5.48371
2807 4 1 28.3391 -1.31024 -5.62947
3612 4 10 -2.86143 -11.9624 -4.77419
3614 4 10 -2.81954 -11.8218 -4.71058
3611 4 1 -1.91663 -12.3257 -4.09999
3610 4 1 -0.790455 -11.7154 -3.97371
3609 4 1 -0.307233 -10.7385 -4.49301
3603 4 1 -1.20639 -9.08089 -3.77949
3601 4 1 -0.660668 -8.25942 -2.99168
3602 4 1 -1.86993 -8.18775 -3.34369
3604 4 1 -0.447079 -9.62664 -4.53267
3599 4 1 -0.441492 -8.9475 -3.04315
3607 4 1 1.09283 -9.74321 -5.10207
3608 4 1 0.421964 -9.87735 -4.04996
3605 4 1 0.511094 -9.85378 -5.26461
3575 4 1 1.8259 -8.89476 -4.63338
3577 4 1 2.29555 -8.72369 -4.05855
3578 4 1 3.00041 -8.35828 -3.09966
3569 4 1 -1.2988 -5.55688 -3.22271
3571 4 1 0.287004 -5.53416 -2.83559
3572 4 1 1.03948 -6.23074 -3.43558
3576 4 1 1.22771 -8.0263 -4.09342
3573 4 1 0.798606 -7.37872 -3.66408
3574 4 1 1.54524 -7.69581 -4.52677
3579 4 1 3.64413 -7.48762 -3.36548
3581 4 1 4.87619 -6.47467 -3.8561
3580 4 1 4.48711 -7.46597 -4.13129
3582 4 1 5.86467 -6.68375 -4.61626
3583 4 1 6.88658 -6.64733 -4.0241
3584 4 1 6.14266 -6.74056 -3.06303
3546 4 1 -0.994126 -3.32089 -4.87051
3545 4 1 -1.85591 -3.97778 -5.14151
3543 4 1 -0.662649 -4.20729 -5.35154
3548 4 1 -0.980981 -3.06614 -4.30038
3549 4 1 -0.723476 -3.55957 -3.20423
3547 4 1 -0.948317 -4.14399 -3.94053
3550 4 1 -1.68928 -2.91451 -3.24959
3541 4 1 0.498197 -3.71511 -5.13639
3540 4 1 0.965661 -3.9195 -4.05665
3539 4 1 1.63951 -2.87207 -4.3063
3537 4 1 2.53713 -2.72301 -3.11747
3535 4 1 3.12453 -2.7704 -4.26228
3534 4 1 3.30841 -2.74019 -3.0469
2983 4 1 22.9797 -2.94036 -5.07069
2810 4 1 26.866 -3.28724 -4.76009
2811 4 1 26.8516 -2.83917 -3.69114
2812 4 1 27.9189 -2.99961 -3.13413
2813 4 1 27.1712 -2.85061 -4.04893
3551 4 1 -1.0253 -1.90095 -3.0923
3538 4 1 1.32807 -2.43021 -3.26639
3536 4 1 1.98585 -2.66128 -4.09302
3530 4 1 2.19701 -1.72687 -2.86056
3533 4 1 2.77963 -1.66999 -3.10633
3012 4 1 18.892 -0.17893 -4.10955
2980 4 1 24.0219 -2.44809 -3.89287
2978 4 1 22.8705 -0.786737 -4.79312
2979 4 1 23.7178 -1.35428 -4.09713
2981 4 1 23.3326 -2.6648 -4.82647
2962 4 1 24.4446 -0.349044 -5.03492
2814 4 1 26.4928 -2.37112 -3.15171
2963 4 1 25.3855 -1.00255 -5.05799
2815 4 1 25.2976 -2.2315 -3.5201
2960 4 1 26.716 -0.0360371 -4.64071
2808 4 1 27.9106 -1.15335 -4.51661
2809 4 1 27.2361 -2.09948 -4.85217
1787 4 1 10.6197 -23.3761 -0.439521
1785 4 1 9.91451 -23.2502 -0.299147
1788 4 1 11.4779 -24.1971 -0.354555
1789 4 1 10.9308 -23.1905 -0.80431
1790 4 1 11.7901 -24.0348 -1.099
1791 4 1 11.5375 -23.0629 -0.359747
1823 4 1 15.8134 -16.7352 -0.561125
1821 4 1 17.3854 -18.1146 -0.592139
1822 4 1 16.9423 -17.0643 -0.996201
1828 4 1 15.3951 -14.965 -2.49736
1827 4 1 15.8276 -14.2851 -1.60226
1824 4 1 15.9814 -15.7826 -1.33591
1830 4 1 15.6913 -13.9222 -0.578185
1829 4 1 15.7719 -14.1097 -1.7396
1826 4 1 16.8522 -14.9994 -1.40561
1825 4 1 16.593 -15.5546 -2.43195
1750 4 1 13.1051 -10.9541 -0.209479
1831 4 1 14.8227 -13.1686 -0.339039
1837 4 1 16.6295 -12.5648 -0.758426
1838 4 1 16.965 -12.2513 -1.88775
1840 4 1 18.5264 -13.2968 -1.96936
1839 4 1 18.0666 -12.1479 -2.16966
1845 4 1 20.6405 -10.9787 -0.485406
1844 4 1 19.6007 -11.2565 -1.00836
1843 4 1 19.4327 -12.4379 -0.804616
1841 4 1 19.3995 -12.7006 -1.26697
1842 4 1 19.6133 -11.4899 -1.397
3600 4 1 -1.285 -8.87579 -2.14891
1749 4 1 14.1246 -10.2099 -0.0879263
3570 4 1 -0.635725 -6.21232 -2.41546
3563 4 1 -1.94864 -5.52169 -1.17578
3566 4 1 -1.71241 -6.40543 -0.917636
3597 4 1 -0.128389 -7.62032 -2.01414
3598 4 1 -1.15407 -8.05093 -2.47461
3596 4 1 -0.869449 -7.65139 -1.13927
3568 4 1 -1.20247 -5.63674 -2.02404
3567 4 1 -1.10067 -6.87216 -1.83091
3564 4 1 -1.37331 -6.6663 -1.10031
3594 4 1 0.895661 -6.56477 -0.94057
3595 4 1 0.201042 -7.5057 -0.537846
3593 4 1 1.48283 -7.11516 -0.125595
3592 4 1 2.47756 -7.06391 -0.758128
3586 4 1 5.24167 -5.65769 -1.55242
3589 4 1 3.93681 -5.74777 -2.05918
3590 4 1 3.12851 -5.88235 -1.17182
3591 4 1 3.29104 -6.91755 -1.69292
3587 4 1 4.1936 -5.56985 -2.23571
3585 4 1 5.49181 -6.70902 -2.11794
3561 4 1 -2.10191 -4.16227 -0.086164
3559 4 1 -0.797654 -5.19078 -0.294749
3562 4 1 -1.3606 -5.07069 -0.216424
3557 4 1 -0.63029 -2.88038 -0.90421
3556 4 1 -1.51793 -3.65264 -0.758361
3560 4 1 -1.57529 -4.67069 -1.01488
3555 4 1 -0.406926 -3.207 -1.11666
3558 4 1 -0.670104 -3.97144 -0.344324
3588 4 1 4.20067 -4.94272 -1.23059
3552 4 1 -0.708823 -1.23396 -2.14143
3553 4 1 -0.218427 -1.61556 -1.10473
3554 4 1 -0.673808 -2.4378 -0.280931
3532 4 1 2.05331 -1.49882 -2.17981
3531 4 1 3.04318 -2.13418 -2.1367
3528 4 1 3.35016 -1.38125 -0.978209
3529 4 1 2.77696 -2.12553 -1.848
3527 4 1 2.75079 -0.44826 -1.31913
2837 4 1 22.9456 -0.10871 -1.31488
2827 4 1 23.7042 -1.7717 -0.321796
2836 4 1 21.9286 -0.578937 -1.09723
2835 4 1 22.4823 -0.271282 -0.129641
2817 4 1 26.1125 -2.57588 -2.62868
2816 4 1 25.191 -2.00306 -2.30851
2818 4 1 26.6593 -2.07662 -1.63851
2819 4 1 27.2399 -1.32048 -0.858946
1786 4 1 10.4368 -23.3528 0.718205
1783 4 1 10.4791 -21.8769 1.6345
1784 4 1 10.3382 -22.3771 0.508185
1793 4 1 12.3205 -22.5918 0.282805
1792 4 1 12.1917 -23.7774 0.273674
1794 4 1 13.1317 -21.7628 0.499099
2147 4 1 -15.298 -19.1755 2.58548
2140 4 1 -15.9009 -21.2181 2.56898
1782 4 1 10.0872 -21.3522 2.59431
1796 4 1 13.0086 -21.1425 2.6266
1795 4 1 13.0831 -21.0468 1.45403
1797 4 1 14.1543 -21.3147 2.44902
1799 4 1 14.5382 -21.0835 2.5823
1806 4 1 18.1791 -21.3513 2.15694
1807 4 1 17.3851 -20.6653 1.44425
1819 4 1 16.4644 -18.907 1.0311
1810 4 1 18.0424 -20.0653 2.07758
1808 4 1 17.2371 -20.7138 0.2852
1811 4 1 18.0699 -18.9611 1.85041
1813 4 1 17.7872 -18.9094 1.68913
1809 4 1 17.185 -20.6863 1.43963
2153 4 1 -18.9413 -16.6447 1.07541
2152 4 1 -18.5934 -17.1504 2.08021
2151 4 1 -18.5172 -18.1414 2.66581
2150 4 1 -17.5099 -17.4519 2.3927
2154 4 1 -17.8809 -16.5264 1.49132
2146 4 1 -14.3669 -18.4236 2.65925
2148 4 1 -15.9293 -18.2142 2.52241
1763 4 1 10.9279 -17.2699 2.29782
1762 4 1 11.2967 -16.2372 1.99835
1765 4 1 11.2406 -17.5827 2.39185
1818 4 1 15.6223 -18.158 0.838939
1814 4 1 17.3202 -18.1585 2.44924
1812 4 1 18.3863 -18.5621 0.761838
1815 4 1 17.7455 -17.0306 2.20776
1816 4 1 16.8319 -16.3855 1.87972
1820 4 1 17.0744 -17.9159 0.58381
1817 4 1 16.3326 -17.2701 1.2332
2157 4 1 -19.1229 -14.3727 2.00268
2155 4 1 -18.1173 -15.384 1.8532
2160 4 1 -17.4916 -13.6267 2.15637
2163 4 1 -16.4545 -14.0088 2.64199
1760 4 1 13.1161 -14.9628 2.19033
1761 4 1 12.112 -15.4659 2.31975
1755 4 1 13.4122 -11.2862 2.45615
1752 4 1 13.0112 -10.9162 1.52817
1751 4 1 12.6368 -11.7584 0.683564
1832 4 1 14.4243 -12.8663 0.746894
1754 4 1 14.4528 -10.8166 2.37264
1833 4 1 13.9621 -12.4919 1.82504
1835 4 1 15.8623 -12.1285 0.631079
1834 4 1 15.033 -12.6098 1.3397
1836 4 1 16.4205 -13.1872 0.295365
1846 4 1 20.7701 -11.177 0.662704
1748 4 1 13.4085 -9.37489 0.427693
1747 4 1 13.8601 -8.5983 1.25689
1746 4 1 13.4877 -8.20068 2.41483
1847 4 1 20.7995 -10.5547 1.59836
3565 4 1 -1.06251 -6.67147 0.0324409
1745 4 1 13.3443 -7.07512 2.67587
2559 4 1 19.6281 -2.82232 2.38851
2562 4 1 20.8901 -0.273553 2.5541
2560 4 1 20.7979 -2.50118 2.59807
2833 4 1 22.9444 -1.78708 1.18316
2832 4 1 23.0589 -0.608019 1.1609
2826 4 1 24.1338 -0.985473 0.530565
2834 4 1 22.1995 -0.951604 0.76455
2829 4 1 24.0646 -0.98224 1.28318
2830 4 1 23.2248 -0.545717 2.01807
2825 4 1 25.2413 -0.472828 0.519398
2828 4 1 24.3594 -0.892817 0.150137
2824 4 1 26.0114 -1.36979 0.773026
2822 4 1 27.7235 -0.317638 1.29128
2821 4 1 27.7228 -0.421458 0.143171
2823 4 1 27.0512 -1.19398 1.20818
2820 4 1 26.9237 -1.25595 0.302449
2135 4 1 -14.1747 -21.8854 2.80067
2134 4 1 -13.5642 -22.8911 3.32687
2139 4 1 -15.9763 -22.1598 3.2709
2138 4 1 -14.9441 -22.6435 3.41781
2137 4 1 -13.9009 -22.2681 2.93729
2128 4 1 -13.547 -21.6534 5.08043
2133 4 1 -12.416 -22.9994 3.15674
2131 4 1 -12.7532 -22.16 4.83573
2132 4 1 -12.7199 -23.2125 4.27595
1778 4 1 10.5071 -22.1189 4.20126
1781 4 1 10.9608 -22.1036 2.85761
1800 4 1 15.1467 -21.6375 3.46694
1801 4 1 16.3333 -21.6327 3.56811
2142 4 1 -15.6903 -20.4226 3.97315
2143 4 1 -15.6536 -19.2602 4.33117
2144 4 1 -14.7821 -19.8423 3.70693
2145 4 1 -13.928 -19.4765 2.8897
2141 4 1 -15.0105 -21.042 3.27915
2136 4 1 -13.2411 -21.274 2.92269
2129 4 1 -12.3501 -21.4751 4.96473
1780 4 1 10.0881 -21.3975 3.22755
1779 4 1 10.6649 -20.9189 4.19946
1777 4 1 10.2404 -21.1253 4.84234
1775 4 1 9.6307 -21.2074 5.23103
1776 4 1 9.19792 -20.8744 4.25398
1773 4 1 10.0668 -19.5041 4.16933
1774 4 1 10.4056 -20.2216 5.03743
1802 4 1 16.1069 -21.1645 4.65491
1798 4 1 13.5398 -20.4132 2.81327
1804 4 1 17.7284 -20.3264 3.34291
1805 4 1 17.2836 -21.3903 2.92412
1803 4 1 17.0488 -20.3597 4.37856
2149 4 1 -16.6866 -17.7375 3.26493
1768 4 1 9.63292 -17.7267 4.68712
1767 4 1 9.8138 -17.0609 3.70032
1769 4 1 10.5825 -18.2961 4.34657
1764 4 1 10.7602 -17.1139 3.46096
1770 4 1 10.6065 -17.42 5.11334
1771 4 1 10.1041 -18.1938 4.34812
1772 4 1 9.4038 -18.7808 3.44623
1766 4 1 10.9171 -16.887 3.32564
2215 4 1 -20.2356 -14.8838 4.00735
2217 4 1 -20.0437 -13.8459 3.02465
2216 4 1 -19.7577 -15.0052 2.93399
2212 4 1 -18.8836 -15.1491 4.60496
2213 4 1 -19.6348 -15.2805 3.69945
2214 4 1 -20.3768 -16.034 4.24425
2158 4 1 -18.4215 -13.9491 2.93914
2156 4 1 -18.3741 -14.7402 2.79809
2210 4 1 -17.4749 -15.1321 4.50909
2209 4 1 -17.7071 -16.1408 5.12115
2211 4 1 -18.2601 -14.4027 3.91415
2161 4 1 -16.9768 -14.1565 3.09198
2164 4 1 -16.3635 -14.5941 3.76864
2167 4 1 -17.1205 -14.208 5.03466
2168 4 1 -18.0159 -13.4984 4.78897
2162 4 1 -16.1025 -14.9426 3.33008
2165 4 1 -15.6477 -14.0272 4.43013
1759 4 1 12.9868 -13.8708 2.80801
1862 4 1 18.771 -13.6103 4.13155
1863 4 1 17.7893 -14.3756 4.32121
1866 4 1 19.2743 -14.4241 5.12515
2219 4 1 -22.2504 -13.2863 3.65408
2221 4 1 -22.2302 -12.6543 4.73311
2220 4 1 -21.4484 -12.4074 3.75819
2218 4 1 -20.9874 -13.3247 3.54451
2159 4 1 -18.0684 -12.771 2.87872
2170 4 1 -17.833 -11.3127 4.94356
2169 4 1 -17.8254 -12.3631 4.32945
1757 4 1 12.1747 -12.236 3.59917
1756 4 1 13.2487 -11.9668 3.38791
1753 4 1 13.2857 -10.8894 2.74188
1758 4 1 12.1858 -13.4433 3.59837
1857 4 1 18.7681 -11.6325 4.34983
1848 4 1 20.8961 -10.8966 2.77929
1861 4 1 19.7146 -12.8285 4.27224
1859 4 1 19.0247 -11.313 5.12078
1860 4 1 19.5141 -11.6115 3.99103
1850 4 1 21.1062 -11.1368 2.85898
1849 4 1 20.0588 -11.6889 2.81947
1854 4 1 21.2689 -11.886 5.1612
2173 4 1 -18.9759 -10.366 5.13524
2171 4 1 -17.4798 -10.2931 5.25201
2172 4 1 -18.1437 -9.91893 4.29833
1858 4 1 18.5821 -10.4359 4.40505
1851 4 1 20.6361 -10.1198 3.43585
1853 4 1 20.9889 -10.7403 4.88582
1852 4 1 21.6746 -10.2912 4.00447
1744 4 1 14.2714 -6.43654 3.12061
1742 4 1 13.4684 -6.15177 5.34429
1743 4 1 13.6682 -6.13295 4.14888
1740 4 1 12.8125 -4.06644 5.30513
2557 4 1 18.5113 -2.90649 4.30018
2556 4 1 17.3449 -2.74668 4.38961
2553 4 1 17.2716 -2.87217 5.0499
2558 4 1 19.3256 -3.31507 3.5482
2555 4 1 18.17 -1.92726 4.08112
2554 4 1 17.9187 -1.87444 5.30619
2570 4 1 19.3122 -0.871103 4.1033
2561 4 1 20.5959 -1.30666 3.04335
2564 4 1 20.8094 -0.668694 4.86456
2563 4 1 20.789 -0.664635 3.72438
2921 4 1 23.7148 -0.0548391 4.67407
2127 4 1 -14.0759 -22.5035 5.66092
2125 4 1 -13.8026 -22.7885 6.52832
2124 4 1 -13.8013 -22.1806 7.53384
2130 4 1 -12.1305 -22.2854 5.88348
2126 4 1 -13.1093 -23.2722 5.71779
2123 4 1 -12.5873 -22.1877 7.61239
2014 4 1 15.8522 -22.1831 7.40069
2013 4 1 15.6492 -21.1597 7.93489
2002 4 1 17.7562 -18.9883 7.74003
2203 4 1 -19.4353 -16.6676 7.72355
2208 4 1 -17.4738 -16.8609 6.04868
2189 4 1 -15.4799 -16.2986 6.57083
2190 4 1 -15.4691 -17.4125 7.0566
2191 4 1 -14.9952 -17.914 8.00287
1995 4 1 18.2453 -17.5098 6.71905
1994 4 1 18.4236 -17.692 5.62589
1992 4 1 17.8931 -18.0105 6.32845
1990 4 1 16.8136 -16.4661 7.31496
1991 4 1 16.8978 -17.6592 6.98033
1993 4 1 17.3489 -17.2049 5.58581
1996 4 1 19.1043 -18.3364 6.87574
1997 4 1 18.8944 -17.1491 7.00624
2001 4 1 18.8904 -18.5596 8.04051
1998 4 1 19.7893 -17.4501 7.83449
2229 4 1 -21.911 -15.0031 7.20856
2224 4 1 -21.8495 -14.1482 6.10009
2231 4 1 -21.6263 -14.1612 7.76364
2233 4 1 -22.8619 -14.7741 7.41639
2234 4 1 -23.8888 -14.2018 7.62502
2232 4 1 -21.8247 -15.2138 7.36093
2227 4 1 -20.5867 -13.7311 6.63216
2228 4 1 -20.8194 -14.6564 7.39016
2204 4 1 -19.7271 -16.0194 6.72632
2205 4 1 -19.1604 -15.0628 6.28309
2206 4 1 -18.3588 -15.5121 5.43171
2207 4 1 -17.3598 -15.5926 6.00023
2166 4 1 -16.0039 -14.4407 5.39036
2188 4 1 -14.6628 -15.5535 6.91804
2187 4 1 -15.2161 -14.9493 7.69796
2185 4 1 -15.9646 -14.7642 7.94357
2184 4 1 -15.3785 -13.8861 7.32423
1868 4 1 18.4156 -15.0344 7.04047
1864 4 1 17.9133 -14.3745 5.54299
1869 4 1 18.2841 -16.0452 7.61701
1989 4 1 16.8501 -15.2396 7.09852
1865 4 1 18.8731 -13.8265 5.97987
1867 4 1 18.8975 -15.2101 5.91781
2223 4 1 -22.0487 -13.128 5.46055
2226 4 1 -21.6269 -13.1806 6.35895
2225 4 1 -22.4955 -13.3187 5.55799
2237 4 1 -23.657 -12.0355 7.91488
2239 4 1 -23.7875 -11.3676 8.02189
2222 4 1 -22.3777 -11.9177 5.5829
2175 4 1 -19.0219 -12.0752 5.47047
2177 4 1 -19.2527 -11.7499 6.59672
2174 4 1 -19.7366 -11.1183 5.73451
2176 4 1 -20.0098 -11.4117 5.73244
2182 4 1 -16.7207 -12.3726 6.27067
2179 4 1 -18.1183 -11.9103 6.43466
2178 4 1 -18.6914 -12.6599 7.29684
2180 4 1 -16.944 -12.3657 6.46345
2183 4 1 -15.6327 -12.7937 6.71197
2181 4 1 -16.0742 -11.5445 6.80079
1856 4 1 19.3383 -11.8779 5.42441
1855 4 1 20.4157 -11.7425 5.91506
1714 4 1 7.51106 -5.67605 7.26209
1715 4 1 7.89728 -6.78542 6.95946
1716 4 1 7.84623 -6.22636 8.03551
1734 4 1 15.8768 -6.16377 7.87103
1735 4 1 15.2625 -5.72024 6.92816
1713 4 1 7.53741 -4.54782 6.82822
1712 4 1 8.4027 -4.11445 7.43253
1741 4 1 12.9103 -5.15404 5.81569
1739 4 1 13.5799 -4.49481 6.15335
1736 4 1 14.1686 -5.17915 6.51186
1738 4 1 14.6166 -4.9253 5.67109
1737 4 1 13.605 -4.35319 5.97293
2550 4 1 18.6988 -4.04389 7.40236
2551 4 1 18.5603 -3.44476 6.31974
2548 4 1 19.4202 -3.11586 7.26226
2547 4 1 19.7952 -4.22409 7.69776
2545 4 1 20.7152 -3.9656 7.55109
2592 4 1 15.0661 -0.85696 6.44157
2593 4 1 14.3213 -0.0475999 6.64238
2589 4 1 16.448 -0.0205748 7.03908
2587 4 1 16.282 -0.647081 7.1606
2588 4 1 17.3767 -0.700573 7.45269
2552 4 1 17.7504 -2.65198 6.16788
2583 4 1 18.5359 -0.268598 7.63017
2573 4 1 19.4848 -1.08841 5.45771
2574 4 1 20.2484 -1.44506 6.26437
2577 4 1 20.1214 -1.58139 7.0973
2576 4 1 19.6982 -0.506079 6.71686
2575 4 1 20.8143 -0.325545 6.13877
2578 4 1 19.7882 -0.4135 6.90644
2926 4 1 24.2022 -0.429912 7.70643
2922 4 1 23.9005 -0.935173 5.40689
2924 4 1 23.7056 -0.975311 5.87967
2925 4 1 24.3285 -0.0819327 6.51092
2923 4 1 24.5912 -1.77424 5.81968
2023 4 1 10.4846 -24.3155 10.3834
2119 4 1 -13.591 -22.3464 10.5875
2121 4 1 -13.4448 -21.6332 9.16662
2120 4 1 -12.8159 -21.6231 10.1561
2017 4 1 13.1396 -22.9144 9.05901
2019 4 1 12.7651 -22.5415 9.60419
2020 4 1 12.1781 -23.5031 9.86004
2021 4 1 11.5143 -23.323 10.7247
2016 4 1 14.3082 -22.6415 9.09282
2015 4 1 15.1153 -22.7182 8.23547
2018 4 1 13.8946 -22.6668 10.0224
2122 4 1 -12.7152 -21.1954 8.37775
2012 4 1 16.0008 -21.1976 9.11417
2011 4 1 15.6247 -20.8896 10.2242
2005 4 1 18.1022 -19.97 9.70607
2004 4 1 17.3605 -19.1271 9.50691
2000 4 1 19.0255 -18.9184 9.12976
2202 4 1 -20.1042 -16.6427 8.73224
2200 4 1 -20.2586 -18.3116 10.317
2201 4 1 -20.0829 -17.5847 9.46842
2199 4 1 -19.2292 -18.828 9.81629
2196 4 1 -17.7537 -17.2391 10.046
2194 4 1 -16.5278 -16.9131 9.08043
2195 4 1 -17.4969 -16.2441 9.26795
2193 4 1 -16.3711 -17.7346 8.27327
2198 4 1 -18.2591 -18.2178 9.35097
2197 4 1 -17.5228 -17.443 8.85361
2192 4 1 -15.4431 -17.7222 9.12575
2003 4 1 17.7776 -18.3687 8.70875
1875 4 1 18.1275 -16.5486 10.1558
1874 4 1 19.2443 -16.8238 9.93206
1999 4 1 18.8689 -17.8745 8.55888
2235 4 1 -24.1688 -14.0722 8.7961
2230 4 1 -22.0144 -15.0872 8.40542
2186 4 1 -15.2191 -13.8984 8.3531
1971 4 1 8.28303 -14.9848 10.6681
1973 4 1 10.5186 -15.1018 10.1728
1976 4 1 12.8242 -15.9243 8.58056
1977 4 1 12.2661 -15.7456 9.58862
1979 4 1 12.6937 -15.1037 9.80188
1978 4 1 13.2492 -15.7104 8.91019
1981 4 1 13.4313 -14.4494 9.15476
1975 4 1 11.7051 -15.4269 8.90789
1974 4 1 11.677 -15.1446 10.0507
1982 4 1 14.5141 -13.8658 9.33639
1980 4 1 13.8549 -15.371 9.82169
1984 4 1 15.3787 -14.3663 9.40307
1985 4 1 15.9224 -13.9479 8.32111
1983 4 1 15.1243 -13.8827 8.30644
1987 4 1 16.0913 -15.626 8.89994
1986 4 1 15.2427 -14.7831 8.93973
1988 4 1 16.3221 -14.8344 8.0808
1871 4 1 18.8139 -15.6313 9.22427
1873 4 1 18.4778 -15.9537 9.98566
1870 4 1 19.1653 -15.4331 8.1297
1872 4 1 19.532 -15.4419 10.1315
2240 4 1 -24.2726 -10.8398 9.04625
2236 4 1 -23.7159 -13.1377 8.43558
2238 4 1 -23.707 -11.8253 9.1283
2241 4 1 -24.1887 -11.5417 9.9622
1717 4 1 7.4478 -5.49118 8.94208
1720 4 1 8.42322 -5.68079 8.94649
1718 4 1 8.56423 -5.9126 8.97653
1723 4 1 10.4987 -7.05588 9.74144
1722 4 1 9.80631 -6.04202 9.40333
1724 4 1 11.5359 -6.61724 10.0183
1725 4 1 12.6228 -6.966 9.5161
1726 4 1 13.8351 -7.19159 9.4641
1727 4 1 13.9375 -6.24131 10.206
1729 4 1 14.2807 -5.92624 9.46488
1733 4 1 15.7139 -5.83594 9.05954
1710 4 1 8.07427 -4.22486 9.59204
1707 4 1 7.71824 -3.32364 9.83156
1711 4 1 8.63735 -4.11895 8.61498
1721 4 1 9.38951 -4.9787 8.94008
1719 4 1 9.43805 -5.35156 9.50591
1709 4 1 8.93804 -4.52388 10.4147
1708 4 1 8.14835 -4.33539 9.4193
1728 4 1 14.7387 -5.32818 10.3617
1732 4 1 14.6281 -5.36389 9.08129
1730 4 1 13.7533 -4.8775 9.75977
1731 4 1 14.9197 -4.68914 9.94324
2549 4 1 18.751 -3.27603 8.30182
2546 4 1 20.2841 -3.57532 8.55059
2544 4 1 21.2104 -3.00863 8.15637
1706 4 1 7.98506 -2.17242 9.67576
1705 4 1 7.21356 -1.39107 10.289
1704 4 10 6.89493 -0.338568 10.6523
2532 4 1 15.6416 -0.486716 9.93171
2535 4 1 15.8326 -1.43967 9.93429
2580 4 1 18.6126 -0.281608 8.21114
2533 4 1 16.4949 -1.22297 9.92434
2537 4 1 17.5544 -2.1205 10.2197
2536 4 1 16.4967 -2.07927 10.6346
2538 4 1 18.6861 -2.50072 10.0552
2541 4 1 18.7105 -1.82337 8.14343
2540 4 1 18.4443 -1.5021 9.20224
2534 4 1 16.5696 -2.42708 9.76677
2543 4 1 20.3383 -2.32148 8.57198
2539 4 1 19.529 -2.02143 9.4154
2542 4 1 19.6677 -1.34711 8.61429
2579 4 1 19.7896 -0.331688 8.18461
2024 4 1 11.2016 -24.3001 11.3415
2118 4 1 -13.3916 -21.7665 11.6044
2022 4 1 10.5101 -23.5448 11.2904
2031 4 1 9.79078 -21.619 12.8911
2029 4 1 10.2858 -21.7995 11.8469
2027 4 1 9.73577 -21.871 11.0349
2032 4 1 8.6492 -21.602 13.2537
2026 4 1 10.7974 -22.4599 10.7854
2025 4 1 11.1335 -23.1211 11.7094
2111 4 1 -13.4205 -19.2367 13.3586
2107 4 1 -11.449 -19.4104 12.9311
2117 4 1 -13.3342 -20.7963 10.9633
2116 4 1 -12.5756 -20.5976 11.9157
2115 4 1 -12.1906 -19.4623 12.2118
2114 4 1 -13.1352 -19.5296 12.9448
2106 4 1 -11.2541 -20.5611 12.6881
2028 4 1 9.68398 -20.8378 11.6695
2030 4 1 9.51533 -20.9038 11.9921
1936 4 1 12.1624 -21.1399 13.0886
1940 4 1 11.0022 -19.6982 12.9418
1947 4 1 12.8534 -18.9985 12.8152
2009 4 1 14.8715 -20.717 11.1852
2010 4 1 16.1016 -20.6121 11.3073
2008 4 1 15.7617 -19.9503 11.5128
1933 4 1 13.6406 -21.1386 12.9977
2007 4 1 16.8521 -20.4498 11.6106
2006 4 1 17.6675 -20.0789 10.7784
2112 4 1 -14.0782 -18.8026 12.4953
2110 4 1 -13.0048 -18.2288 12.8206
2108 4 1 -12.0052 -18.2429 13.0412
2113 4 1 -13.0486 -18.3656 12.9401
1916 4 1 7.73156 -16.4689 12.3997
1914 4 1 6.99692 -17.5834 13.1632
1917 4 1 8.54183 -17.2761 12.1413
1918 4 1 8.27938 -16.907 13.261
1919 4 1 8.94495 -18.0141 13.2095
1915 4 1 8.19958 -17.2976 13.2239
1945 4 1 12.3909 -17.1971 13.3865
1942 4 1 11.6 -18.2809 11.2728
1943 4 1 11.4405 -17.1716 11.545
1944 4 1 11.442 -16.8465 12.654
1941 4 1 11.2222 -18.8055 12.2199
1946 4 1 12.1093 -18.0124 12.5059
1948 4 1 13.1093 -17.8332 13.0151
1950 4 1 13.3272 -16.8764 12.003
1949 4 1 14.1075 -17.6693 12.3988
1881 4 1 15.995 -16.9525 11.5447
1882 4 1 16.1252 -16.5377 12.6441
1951 4 1 13.7584 -16.1787 11.0102
1952 4 1 13.7429 -16.216 12.2428
1878 4 1 16.4436 -16.5825 11.1568
1876 4 1 17.4814 -16.1935 11.048
1877 4 1 17.098 -16.3789 12.1768
1880 4 1 16.9912 -17.169 10.9385
1879 4 1 17.0849 -17.0266 12.1006
1972 4 1 9.49738 -15.1548 10.7712
1970 4 1 8.72511 -15.8376 11.4123
1969 4 1 9.58648 -15.673 12.2335
1968 4 1 10.2151 -14.7232 12.7577
1965 4 1 9.58174 -14.808 13.2155
1966 4 1 8.7238 -15.4975 12.8039
1955 4 1 13.4373 -13.6642 13.3667
1960 4 1 11.3296 -15.6441 13.4199
1954 4 1 12.8255 -14.3326 12.6457
1953 4 1 12.722 -15.5824 12.4226
1885 4 1 17.9424 -14.9302 13.2061
1884 4 1 17.2683 -15.9203 13.0663
2242 4 1 -24.1613 -11.1013 11.0543
2246 4 1 -24.6534 -8.65903 13.0447
2243 4 1 -24.8147 -10.3558 11.6494
2248 4 1 -24.9463 -8.19664 13.213
2244 4 1 -24.1137 -9.42525 11.4663
2245 4 1 -23.6905 -8.57673 12.1958
2250 4 1 -24.4843 -6.71231 13.1399
2249 4 1 -24.3202 -7.58377 12.4394
2251 4 1 -25.4944 -6.71204 12.6141
2252 4 1 -24.8283 -5.6514 12.6569
2247 4 1 -23.8776 -7.67351 13.2226
2254 4 1 -25.8129 -5.04722 12.7775
2255 4 1 -24.7986 -5.20787 12.153
2256 4 1 -24.8161 -4.20258 11.4632
2257 4 3 -23.9435 -3.48942 11.7986
2259 4 1 -23.5746 -2.944 12.4238
2258 4 1 -24.3218 -2.32697 11.7523
2260 4 1 -23.6193 -2.06506 13.1319
1702 4 10 7.13883 -0.160118 10.847
2099 4 1 -6.88849 -22.8401 15.279
2098 4 1 -5.72322 -22.5584 15.5359
2102 4 1 -7.9933 -21.794 14.3327
2100 4 1 -7.41127 -22.1066 14.5392
2095 4 1 -4.6562 -23.6208 15.8689
2094 4 1 -3.90015 -22.6865 15.7444
2096 4 1 -4.02943 -22.5379 15.7733
2091 4 1 -1.61251 -23.6865 16.1265
2043 4 1 6.50753 -22.1339 15.8249
2041 4 1 6.52156 -21.9272 15.7921
2035 4 1 9.16272 -22.8275 13.518
2037 4 1 9.27476 -23.0191 15.7514
2036 4 1 9.36826 -22.3373 14.679
2034 4 1 9.24664 -21.6539 13.8104
2033 4 1 8.17585 -22.2881 14.1348
2039 4 1 8.24462 -22.1112 15.4148
2105 4 1 -11.0424 -20.7962 13.8232
2104 4 1 -10.2102 -21.3533 14.3071
2103 4 1 -9.12102 -21.4239 14.7323
2101 4 1 -7.26513 -21.0588 15.0214
2084 4 1 1.48047 -20.6382 15.7388
2040 4 1 7.36113 -21.1692 15.3802
1926 4 1 10.7515 -19.0177 14.6778
1927 4 1 10.4009 -19.9983 15.2868
1925 4 1 10.0296 -18.8904 15.5871
1937 4 1 12.3142 -20.0004 13.5923
1938 4 1 13.0048 -19.1752 14.2432
1939 4 1 11.9669 -19.4126 13.6302
1935 4 1 12.4462 -21.0123 14.2284
1931 4 1 13.3118 -20.0884 14.8039
1928 4 1 11.5916 -19.7257 15.4806
1929 4 1 11.8434 -20.8427 15.3831
1930 4 1 13.0445 -20.8689 15.6834
1932 4 1 13.5716 -20.1026 13.5834
1934 4 1 13.5976 -20.8942 14.156
2109 4 1 -12.7552 -18.4987 13.9884
1913 4 1 6.68039 -17.2134 14.1838
1920 4 1 9.88817 -17.6422 13.7113
1922 4 1 9.22099 -18.4829 14.9763
1921 4 1 10.0985 -17.627 14.9531
1924 4 1 10.2433 -17.8089 15.9679
1923 4 1 10.3992 -18.4291 14.9647
1912 4 1 6.61261 -15.9638 14.2664
1911 4 1 7.35542 -15.5185 15.1148
1910 4 1 7.8568 -14.7482 15.9292
1963 4 1 10.0169 -15.8426 14.5679
1967 4 1 9.45288 -14.9433 13.5701
1962 4 1 9.87326 -14.7007 14.8032
1903 4 1 10.4576 -14.4531 15.6912
1904 4 1 10.0486 -15.4531 16.0315
1964 4 1 9.01288 -15.3195 14.1394
1961 4 1 10.599 -14.8391 13.8801
1901 4 1 10.3347 -14.7154 16.0922
1958 4 1 11.5926 -14.5791 15.0807
1959 4 1 11.291 -14.6015 13.9754
1956 4 1 12.3544 -13.9317 13.8425
1957 4 1 12.8025 -14.6137 14.74
1902 4 1 11.1482 -15.4523 15.5718
1890 4 1 15.517 -15.1948 15.6334
1892 4 1 14.0433 -15.4889 15.6952
1891 4 1 14.65 -14.419 15.8694
1883 4 1 16.2045 -15.7116 13.5295
1886 4 1 17.894 -14.5005 14.2627
1888 4 1 17.6829 -15.6919 14.8758
1887 4 1 18.6386 -15.0684 15.0287
1889 4 1 16.621 -15.6878 15.5312
2253 4 1 -25.4041 -5.70568 13.6736
2268 4 1 -23.5945 -2.74895 15.5417
2261 4 1 -23.2535 -1.32647 14.0118
2263 4 1 -23.4155 -1.63571 14.4791
2262 4 1 -22.3302 -1.13721 14.8014
2264 4 1 -23.0093 -0.542016 14.7343
2271 4 1 -23.1928 -1.78608 15.7398
2265 4 1 -23.711 -0.793586 15.6435
2267 4 1 -24.1512 -1.74456 15.5208
2097 4 1 -4.91874 -22.9757 16.2659
2093 4 1 -2.93904 -22.3407 16.2521
2092 4 1 -2.33542 -23.1145 16.9067
2090 4 1 -1.7891 -22.6639 16.6878
2089 4 1 -0.706775 -22.2228 16.817
2087 4 1 0.0333667 -21.7052 16.5174
2088 4 1 0.312096 -22.6853 17.1352
2044 4 1 6.86814 -22.8547 16.7366
2045 4 1 5.96311 -22.1711 16.946
2042 4 1 5.49746 -21.8775 16.4113
2038 4 1 9.06957 -21.9572 16.2645
2086 4 1 -0.256716 -20.872 17.2926
2085 4 1 0.566501 -20.963 16.3929
2081 4 1 2.21789 -21.104 18.375
2083 4 1 1.11793 -21.13 16.8129
2082 4 1 2.13812 -20.6142 17.2056
2078 4 1 2.53011 -21.3686 18.7656
2080 4 1 3.16969 -21.2948 17.7692
2064 4 1 3.05689 -19.1532 18.142
2062 4 1 2.91206 -19.2261 18.1584
2063 4 1 3.96629 -19.7866 18.4392
2046 4 1 6.72727 -21.2366 17.257
2048 4 1 7.44563 -20.8681 18.7232
2047 4 1 7.82886 -20.9552 17.5129
2053 4 1 7.00116 -19.1316 17.7626
2052 4 1 7.48558 -19.6274 16.6905
2049 4 1 7.65801 -20.8759 17.5837
2050 4 1 7.82933 -20.0691 16.7796
2051 4 1 7.90206 -19.4379 17.8462
2061 4 1 3.91932 -18.7781 18.3842
2060 4 1 4.69804 -18.172 17.8362
2055 4 1 7.53655 -18.7357 18.7038
2059 4 1 5.78555 -17.8924 17.3455
2058 4 1 5.42708 -18.0079 18.4351
1908 4 1 8.20509 -16.277 17.0105
2054 4 1 8.16149 -18.7168 17.7784
1907 4 1 8.75699 -17.2056 16.4392
1906 4 1 9.44312 -16.2265 16.8064
1909 4 1 8.26219 -15.1123 17.0006
1905 4 1 10.11 -15.3669 17.2114
1900 4 1 9.59459 -13.8373 16.3083
1898 4 1 10.6939 -14.1828 18.2716
1899 4 1 9.88747 -14.1529 17.3746
1896 4 1 11.891 -14.6887 16.7716
1897 4 1 11.0681 -13.9408 17.158
1895 4 1 12.9847 -15.0739 16.3305
1894 4 1 13.7392 -15.5557 17.1461
1893 4 1 14.377 -14.6584 16.5148
2269 4 1 -22.5943 -2.75796 16.1865
2274 4 1 -22.328 -3.13457 18.1412
2266 4 1 -24.2687 -1.31155 16.598
2270 4 1 -22.4177 -1.6769 16.6269
2272 4 1 -23.1971 -1.87017 16.9296
2275 4 1 -22.0064 -2.08372 17.7011
2273 4 1 -23.0114 -2.18726 18.0692
2276 4 1 -21.521 -1.5051 18.6825
2077 4 1 2.10746 -20.4481 19.3972
2075 4 1 1.69599 -20.3221 20.8906
2076 4 1 1.60838 -21.2056 20.1653
2074 4 1 1.62963 -19.2177 20.4698
2072 4 1 1.63304 -18.8965 20.1537
2073 4 1 0.823667 -19.6896 19.7944
2065 4 1 2.1623 -19.0508 18.9171
2079 4 1 3.66405 -20.9379 18.874
2071 4 1 1.18181 -18.8008 21.284
2068 4 1 2.5216 -18.5249 19.9764
2070 4 1 0.696933 -17.7625 20.7632
2066 4 1 2.35097 -18.0589 19.6142
2069 4 1 1.69136 -17.7298 20.0336
2067 4 1 3.46621 -17.7993 19.915
2056 4 1 6.56498 -18.5004 19.278
2057 4 1 5.49418 -18.4868 19.5783
2280 4 1 -18.9554 -0.599622 18.8651
2282 4 1 -19.0928 -0.506019 19.2063
2278 4 1 -20.3051 -1.61181 19.7714
2279 4 1 -19.7098 -0.678317 19.8228
2277 4 1 -20.9207 -0.64794 19.4502
2281 4 1 -18.4315 -1.36158 19.6613
2283 4 1 -17.9041 -0.301301 19.2656
3351 4 1 7.73158 20.1441 -17.4593
3350 4 1 7.71361 20.6161 -16.4169
3352 4 1 8.3302 21.145 -17.1717
3353 4 1 7.32152 21.6373 -16.6652
3348 4 1 7.27403 20.3289 -14.6255
3346 4 1 7.75725 20.5559 -14.2929
3347 4 1 6.84768 21.2975 -14.0656
3345 4 1 8.84096 20.3419 -14.1071
3344 4 1 9.67785 20.4313 -14.9117
3349 4 1 8.1397 20.3016 -15.371
3343 4 1 10.2566 21.1404 -15.6853
3342 4 1 11.0909 21.5102 -14.9687
3356 4 1 7.74058 22.8214 -13.9476
3358 4 1 6.07248 23.0011 -14.6333
3357 4 1 6.61705 23.1054 -13.5577
3359 4 1 6.72079 23.5034 -13.7261
3354 4 1 7.53742 22.4998 -15.8762
3355 4 1 8.31734 22.8456 -14.9761
3339 4 1 10.4587 23.3288 -14.4983
3340 4 1 11.3129 22.763 -13.9113
3341 4 1 11.0753 21.5427 -13.713
3338 4 1 11.3269 22.9657 -13.7731
3360 4 1 6.16153 24.5625 -13.7923
3366 4 1 3.87407 23.2144 -11.5683
3362 4 1 4.97417 23.7942 -12.7801
3365 4 1 5.05108 23.631 -11.7556
3364 4 1 3.91036 23.9026 -11.8525
3336 4 1 9.90807 22.3727 -12.9681
3334 4 1 10.5923 22.9577 -11.1545
3335 4 1 9.78845 23.0164 -11.9607
3337 4 1 11.0685 22.5264 -12.6943
3361 4 1 5.08373 24.8475 -13.3125
3363 4 1 4.34924 24.8416 -12.5449
2974 4 1 23.9609 0.371771 -8.2962
3373 4 1 5.11224 21.1952 -9.97941
3386 4 1 3.91147 20.8905 -8.17708
3385 4 1 4.9985 20.7161 -8.57308
3383 4 1 5.23829 21.0249 -8.46676
3378 4 1 7.59651 21.4627 -9.8361
3382 4 1 6.2829 20.7918 -8.9059
3381 4 1 7.43788 21.1695 -8.99167
3371 4 1 3.42483 22.9452 -10.4024
3370 4 1 4.42364 23.4247 -10.1221
3367 4 1 4.39599 23.712 -10.6012
3372 4 1 4.25932 22.0298 -10.1133
3375 4 1 4.78381 21.8379 -9.69558
3377 4 1 6.63368 22.044 -9.46241
3374 4 1 5.71869 22.2007 -10.4047
3380 4 1 7.51542 21.9642 -9.94014
3376 4 1 5.55912 22.5399 -9.15913
3331 4 1 9.07937 23.7094 -9.9461
3379 4 1 8.72475 21.9427 -9.98238
3332 4 1 10.1231 23.3223 -10.2179
3330 4 1 9.27516 23.4547 -8.8471
3327 4 1 9.1601 23.253 -8.13911
3329 4 1 8.59737 22.6357 -8.22087
3326 4 1 8.26714 22.9076 -8.71207
3333 4 1 11.2332 23.8128 -10.4108
3369 4 1 3.96668 24.4603 -10.1369
3368 4 1 5.14486 24.4837 -10.0286
3006 4 1 16.8359 2.2025 -6.01915
3007 4 1 17.668 1.40079 -5.67453
2990 4 1 19.7607 0.755012 -6.74042
2992 4 1 20.4038 0.366166 -5.52844
2991 4 1 20.6391 1.3661 -6.18795
2993 4 1 19.8592 1.45937 -5.81662
2994 4 1 19.1886 2.22955 -6.37767
2970 4 1 25.7738 1.74519 -6.50599
2968 4 1 25.6542 2.36393 -6.25812
2972 4 1 25.6945 1.28949 -8.00622
2971 4 1 26.436 2.04332 -7.49254
2969 4 1 25.0334 2.29412 -7.31619
2973 4 1 24.7346 0.887596 -7.47553
2804 4 1 27.624 1.97359 -5.77842
2805 4 1 27.6671 0.748463 -5.71957
2998 4 1 17.9938 3.79947 -5.53826
3005 4 1 16.8477 3.3836 -6.4558
3000 4 1 18.3066 4.07299 -5.61065
3002 4 1 17.5853 3.96323 -7.21742
2999 4 1 17.4977 4.73671 -6.15386
3001 4 1 17.9728 4.8858 -6.38968
2995 4 1 18.7031 3.3346 -6.15733
3003 4 1 16.8967 3.25829 -6.46796
2799 4 1 26.7081 3.65561 -7.44942
2795 4 1 25.3762 3.518 -5.93506
2796 4 1 25.4061 3.50455 -7.14775
2797 4 1 26.5453 3.78918 -7.30393
2794 4 1 25.7662 4.54813 -5.53232
2800 4 1 27.0532 3.86187 -6.31701
2803 4 1 28.5293 2.80449 -5.61062
2798 4 1 27.0361 2.79396 -6.74764
2791 4 1 25.7451 6.43333 -5.50655
2793 4 1 26.5833 5.39079 -5.93214
3469 4 1 -2.84247 11.6499 -5.63915
3468 4 1 -2.49445 12.8028 -5.94725
3419 4 1 6.2335 15.7656 -5.72212
3420 4 1 7.35051 15.3825 -6.13596
3417 4 1 5.21502 17.905 -5.54632
3407 4 1 3.30989 18.4659 -5.70914
3418 4 1 5.75815 16.8848 -5.84956
3421 4 1 6.74547 16.3709 -6.32676
3388 4 1 2.65048 19.7194 -7.43908
3389 4 1 1.70506 19.0035 -7.20566
3397 4 1 2.06747 21.3617 -5.40675
3390 4 1 0.977211 19.0588 -6.29034
3387 4 1 3.2254 20.7431 -7.22517
3384 4 1 4.3956 21.2321 -7.62669
3415 4 1 4.47989 19.509 -5.89866
3399 4 1 4.12739 21.2093 -5.52768
3300 4 1 7.93493 19.2811 -7.49841
3299 4 1 8.29877 20.2999 -6.89549
3298 4 1 8.10794 19.4881 -6.10547
3301 4 1 9.02743 19.6897 -7.31244
3306 4 1 10.6931 19.1326 -6.56818
3304 4 1 10.6217 18.9452 -6.71618
3307 4 1 9.66293 19.6224 -6.14372
3302 4 1 9.52137 20.6625 -6.70718
3303 4 1 10.5628 20.1311 -7.09917
3305 4 1 11.201 19.5309 -7.5265
3398 4 1 3.16781 21.9117 -5.50851
3325 4 1 7.90133 23.3222 -7.63352
3324 4 1 7.54525 22.8617 -6.62153
3328 4 1 8.3242 23.5194 -7.36068
3323 4 1 8.43658 22.8021 -5.85986
3013 4 1 17.8266 0.2527 -4.50007
3008 4 1 18.5019 1.28786 -4.90841
3014 4 1 17.2797 0.0961797 -3.3856
3011 4 1 18.2268 0.785454 -4.1451
3009 4 1 19.441 0.547168 -4.74042
2844 4 1 20.537 2.61071 -3.46596
3010 4 1 19.0042 0.0170181 -3.76836
2842 4 1 21.0859 1.48112 -2.99017
2843 4 1 21.6992 2.43232 -3.30463
2841 4 1 21.9856 0.75809 -3.18042
2965 4 1 24.0932 0.264741 -5.0438
2840 4 1 22.9812 0.230764 -3.6318
2966 4 1 24.9992 0.992411 -5.05945
2967 4 1 24.9835 2.13954 -5.23555
2957 4 1 26.3357 2.37072 -4.9926
2959 4 1 26.1719 1.05822 -4.8766
2958 4 1 26.073 1.87511 -3.98041
2954 4 1 25.1674 1.5757 -3.62744
2952 4 1 24.551 2.05064 -3.11345
2956 4 1 26.4383 1.16558 -4.818
2949 4 1 26.1591 1.80571 -2.92034
2961 4 1 25.607 0.0648451 -4.96882
2955 4 1 26.1542 0.906745 -3.65132
2964 4 1 25.2739 0.123938 -4.89664
2996 4 1 18.6066 2.74857 -5.08981
3004 4 1 16.5396 2.94392 -5.36272
2859 4 1 16.6257 5.1749 -3.2848
2858 4 1 17.2395 4.14926 -3.66384
2857 4 1 18.4579 3.90639 -3.64709
2856 4 1 18.6405 4.83792 -4.34272
2855 4 1 17.5522 4.9037 -4.81825
2854 4 1 18.5628 4.83235 -4.30052
2997 4 1 19.1221 3.87033 -5.10492
2852 4 1 20.4364 5.25765 -3.88028
2845 4 1 20.2141 3.67691 -3.85588
2846 4 1 21.0778 4.12591 -3.10921
2788 4 1 23.9289 5.28752 -4.04767
2849 4 1 21.8753 3.43331 -4.56445
2850 4 1 22.2966 4.40458 -4.05013
2851 4 1 21.6159 5.30012 -4.22655
2848 4 1 22.8869 4.00476 -4.668
2847 4 1 21.7982 3.92573 -4.11095
2789 4 1 25.1588 5.19926 -3.91414
2802 4 1 27.4722 3.01981 -5.10478
2801 4 1 27.1195 4.21893 -5.10428
2861 4 1 15.155 5.59797 -2.79362
2860 4 1 15.7858 5.90606 -3.83954
2853 4 1 19.2565 5.45431 -3.61509
2779 4 1 21.5328 7.27334 -3.76738
2782 4 1 22.7432 6.59631 -3.36385
2787 4 1 22.9224 5.44105 -4.66451
2784 4 1 22.1661 6.46115 -5.04336
2785 4 1 23.3131 6.81002 -4.66107
2783 4 1 22.436 7.37911 -4.21311
2781 4 1 22.1175 7.52711 -3.71331
2786 4 1 23.9849 5.8748 -4.53105
2775 4 1 23.3726 7.99932 -4.41603
2792 4 1 26.3091 5.6253 -4.79649
2790 4 1 25.8555 5.57057 -4.74443
2771 4 1 25.8333 7.74791 -3.1864
2770 4 1 25.7696 8.04799 -4.34046
2772 4 1 25.1603 6.81811 -3.433
2773 4 1 24.9896 7.58059 -4.32672
3026 4 1 16.1113 8.42118 -3.05194
2867 4 1 13.928 9.25675 -2.70915
3034 4 1 19.3807 9.04959 -3.1262
3035 4 1 19.6332 10.134 -2.86693
2780 4 1 21.5494 8.34736 -4.37304
2778 4 1 21.5623 8.46267 -3.92112
2777 4 1 22.131 9.43222 -3.64362
2776 4 1 22.7113 9.01753 -4.63564
2769 4 1 25.6895 8.87992 -3.49706
2768 4 1 25.6912 10.041 -3.27717
2767 4 1 25.0903 10.7126 -4.05361
2774 4 1 24.3201 8.11648 -5.18971
3470 4 1 -2.96679 11.8553 -4.43868
3471 4 1 -2.74739 11.4949 -3.35277
3467 4 1 -2.01366 13.0555 -4.85094
3466 4 1 -1.47965 13.3886 -3.91846
3464 4 1 -1.65076 13.1767 -3.08874
2766 4 1 24.7787 11.0666 -5.22233
2764 4 1 24.9425 10.939 -2.91211
2765 4 1 24.5977 10.948 -3.99246
3465 4 1 -2.45267 14.0093 -3.50744
3460 4 1 -0.982594 14.4307 -3.175
3457 4 1 -0.496631 15.5405 -4.46134
3458 4 1 -0.674231 15.9209 -3.30159
3459 4 1 0.0500594 14.9823 -3.48674
3456 4 1 0.222599 15.1443 -3.52782
3429 4 1 3.35108 15.7838 -4.91727
3428 4 1 4.48588 15.7083 -4.68078
3430 4 1 3.18909 14.8253 -4.25717
3431 4 1 3.83327 15.7745 -3.83854
3424 4 1 6.83288 15.9145 -3.84457
3425 4 1 5.699 15.7914 -4.37546
3095 4 1 14.8161 15.4672 -3.35235
3096 4 1 15.9429 15.3835 -2.81387
3091 4 1 17.4905 15.6425 -3.03834
3092 4 1 16.4804 15.9422 -3.72765
3055 4 1 21.5627 15.8187 -2.83007
3409 4 1 4.49978 18.6329 -4.20351
3414 4 1 4.98064 18.5197 -5.35753
3427 4 1 5.25276 16.6603 -4.91321
3408 4 1 3.44496 18.1006 -4.56092
3434 4 1 4.25678 18.0901 -2.70875
3432 4 1 4.58022 16.6448 -3.7153
3433 4 1 5.0399 17.7827 -3.57007
3406 4 1 4.1114 18.4961 -4.74956
3437 4 1 3.37861 17.1631 -3.49078
3436 4 1 3.91538 18.0226 -2.81681
3423 4 1 7.5201 16.9307 -4.08198
3422 4 1 7.08343 16.6709 -5.21261
3411 4 1 5.91547 18.3585 -4.18863
3413 4 1 6.12727 18.5335 -4.87064
3412 4 1 7.12618 18.3417 -4.22478
3426 4 1 6.3356 16.8449 -4.39947
3094 4 1 15.3172 16.4543 -3.07803
3093 4 1 16.4628 16.7136 -2.8194
3056 4 1 21.1117 16.9061 -2.8867
3057 4 1 22.0283 17.7333 -2.95641
3391 4 1 0.476408 19.3072 -5.2318
3392 4 1 1.04705 20.019 -4.4164
3393 4 1 1.43739 20.3704 -3.39641
3394 4 1 2.435 20.8287 -2.93811
3395 4 1 2.1467 20.1154 -3.88174
3396 4 1 2.65681 20.3994 -4.94518
3416 4 1 5.1472 19.0438 -5.11719
3410 4 1 5.32014 19.2933 -3.71114
3403 4 1 4.17161 21.1562 -4.01356
3404 4 1 4.00238 19.9365 -3.70851
3402 4 1 4.76864 20.2062 -3.96206
3405 4 1 3.88171 19.7168 -4.85543
3400 4 1 3.70532 21.4132 -4.48427
3401 4 1 4.50658 21.2764 -3.56718
3308 4 1 10.4864 19.9975 -5.36894
3309 4 1 9.65126 20.5419 -4.75085
3295 4 1 9.00324 19.182 -3.7306
3297 4 1 8.70468 20.0779 -5.25479
3296 4 1 8.16483 19.3301 -4.54045
3293 4 1 9.47647 19.8465 -2.75006
3310 4 1 10.8156 20.8656 -4.57708
3312 4 1 11.2832 21.4142 -4.98696
3058 4 1 21.7137 18.905 -3.0233
3322 4 1 8.42017 22.7813 -4.62794
3321 4 1 9.4113 23.2767 -4.36199
3320 4 1 10.0295 24.1124 -3.90072
3318 4 1 10.6918 24.0021 -4.5524
3311 4 1 11.476 21.6076 -3.83544
3314 4 1 11.7759 23.2144 -4.28999
3313 4 1 11.5201 22.5328 -5.2176
3319 4 1 10.7631 25.0689 -3.87733
3315 4 1 12.2604 24.3604 -4.3918
3316 4 1 11.93 25.4991 -4.53531
3317 4 1 11.56 24.5426 -3.88436
3522 4 1 0.130121 2.38846 -0.321912
3524 4 1 1.14549 1.60152 -0.339475
3523 4 1 0.318934 1.71541 -1.25082
3526 4 1 2.14861 0.382437 -1.81354
3525 4 1 1.88008 1.42962 -1.23802
3521 4 1 0.95046 1.60401 -0.113271
3017 4 1 15.4996 1.21436 -1.56596
3018 4 1 16.0695 1.94426 -0.787464
3016 4 1 16.3986 1.15593 -2.24921
3015 4 1 17.5513 0.872955 -2.42705
2838 4 1 21.9494 0.595407 -1.53825
2839 4 1 22.4488 0.873895 -2.67039
2953 4 1 24.8415 1.10062 -2.55827
2950 4 1 26.316 1.84872 -1.74686
2951 4 1 25.2761 1.54 -2.23106
2947 4 1 26.9063 1.98662 -1.28164
2945 4 1 26.5876 0.823725 -1.39477
2948 4 1 26.0478 1.53053 -1.84308
2944 4 1 26.7977 0.954555 -0.260996
2946 4 1 27.5139 1.20848 -1.91014
3505 4 1 -4.39527 5.23653 -0.384196
3507 4 1 -2.88502 4.94829 -1.05014
3511 4 1 -0.920044 3.4397 -0.905527
3513 4 1 -0.947363 4.10008 -0.549572
3509 4 1 -0.872556 4.94464 -1.84372
3510 4 1 -1.25611 4.62646 -0.703794
3508 4 1 -1.94155 4.41425 -1.66225
3512 4 1 -0.560732 4.25226 -1.67926
3517 4 1 0.974151 3.25647 -0.0671909
3021 4 1 15.3581 4.13265 -0.850406
3022 4 1 15.4089 5.32196 -0.561388
3019 4 1 16.2267 2.90793 -0.090948
2675 4 1 18.5563 5.18301 -0.368858
2695 4 1 20.0901 5.01618 -0.641621
2696 4 1 19.184 4.24029 -0.407537
2703 4 1 22.1228 3.84691 -0.60457
3506 4 1 -3.87673 5.45769 -1.4151
2863 4 1 14.1068 7.1795 -2.34535
2862 4 1 15.032 6.54704 -2.11133
2865 4 1 13.5388 7.5876 -2.09795
3024 4 1 15.8875 7.17135 -1.21126
3023 4 1 15.0762 6.25857 -1.17307
3025 4 1 16.3725 8.05923 -1.92896
2692 4 1 21.1026 6.86116 -0.521646
2679 4 1 19.495 7.67126 -0.824382
2694 4 1 20.0157 6.23037 -0.495666
2693 4 1 20.9799 5.74742 -0.782605
2678 4 1 18.9178 6.60824 -0.815677
2677 4 1 19.0924 5.80246 -0.00306216
2691 4 1 21.9483 7.62085 -0.504368
2690 4 1 22.9112 6.99463 -0.916118
2689 4 1 22.057 6.5114 -0.252084
3480 4 1 -0.356213 9.6067 -0.692981
3476 4 1 -1.60442 10.2712 -0.317218
3482 4 1 1.11126 9.05803 -0.0748092
3481 4 1 0.598019 10.1134 -0.252574
2866 4 1 13.1722 8.68901 -1.926
2864 4 1 14.3795 8.39674 -2.4857
2868 4 1 14.6593 9.64864 -1.78239
2869 4 1 14.2714 10.192 -0.820374
3027 4 1 16.4976 8.74068 -1.98367
3028 4 1 17.503 9.09973 -1.50921
3029 4 1 17.0019 9.95453 -2.11895
3030 4 1 17.746 9.79028 -1.26874
3031 4 1 18.9647 10.1557 -1.14445
3033 4 1 19.8747 8.40074 -2.24828
3032 4 1 19.231 9.42902 -2.046
2752 4 1 23.3918 10.5047 -0.578728
2759 4 1 24.1253 10.2604 -1.26099
2763 4 1 25.0698 10.2925 -1.83846
2762 4 1 26.2437 9.92497 -1.74033
2761 4 1 25.5631 10.3057 -0.767721
2760 4 1 24.8614 9.31691 -0.996958
3462 4 1 -1.86184 13.37 -1.32953
3463 4 1 -0.999737 13.2237 -2.11235
3475 4 1 -2.34087 11.2751 -0.395988
3472 4 1 -1.95751 10.8982 -2.63097
3474 4 1 -1.2912 10.9414 -0.942755
3473 4 1 -1.33169 11.6797 -1.98592
2872 4 1 14.31 12.0129 -0.328478
2871 4 1 14.2941 10.8358 -0.718878
2870 4 1 13.5919 10.8979 -1.62591
3039 4 1 18.7597 12.8059 -0.873629
3038 4 1 18.1305 12.2581 -1.69435
3037 4 1 19.2752 11.8658 -1.49155
3041 4 1 19.3805 12.7575 -0.20915
3036 4 1 19.7663 11.0991 -2.28525
2758 4 1 23.5682 11.3837 -1.15877
2755 4 1 23.6593 12.7639 -0.385822
2757 4 1 24.6144 11.7879 -0.58782
2756 4 1 24.3802 12.702 -1.31453
3461 4 1 -1.70765 13.7829 -2.50742
3455 4 1 0.430416 15.5213 -2.39768
3453 4 1 0.194913 16.0665 -0.962477
3099 4 1 15.736 16.0402 -0.944454
3083 4 1 16.6723 14.3222 -0.628408
3079 4 1 17.138 15.2933 -0.829519
3085 4 1 16.4017 13.7337 -1.27993
3080 4 1 17.5461 14.4406 -0.00959001
3086 4 1 16.4034 14.4898 -2.28057
3084 4 1 17.0216 14.6893 -1.74164
3082 4 1 17.7043 14.8472 -0.289276
3089 4 1 18.7946 15.6191 -2.05143
3078 4 1 18.1919 14.8107 -1.26343
3087 4 1 17.3985 13.8642 -2.45033
3088 4 1 17.9834 14.8443 -2.30836
3077 4 1 18.2473 15.6851 -0.534469
3097 4 1 16.5533 15.6993 -1.80289
3065 4 1 19.8108 14.8847 -0.168642
3047 4 1 21.5381 14.7486 -0.319162
3064 4 1 19.5382 15.7975 -0.932928
3040 4 1 19.5924 13.7335 -0.900077
3049 4 1 23.0171 14.8127 -0.259856
3051 4 1 22.3112 15.2454 -1.0977
3050 4 1 22.159 14.0563 -0.671244
3053 4 1 21.9532 15.4805 -1.01536
3048 4 1 22.2921 14.2219 -1.01254
3448 4 1 -0.947136 18.1544 -1.4902
3450 4 1 -0.424297 16.3772 -0.384223
3449 4 1 -0.156324 17.4323 -1.0262
3454 4 1 1.02574 16.3131 -1.7675
3447 4 1 0.185501 18.5318 -1.01743
3440 4 1 2.70231 18.0869 -1.20757
3438 4 1 3.51537 16.4065 -2.63779
3439 4 1 3.03361 17.1902 -1.94003
3435 4 1 4.10528 17.9663 -1.58459
3294 4 1 8.82251 18.8296 -2.60303
3076 4 1 18.7725 16.6968 -0.285178
3101 4 1 16.4424 18.0382 -0.147845
3100 4 1 16.5594 16.8892 -0.43822
3090 4 1 17.8529 16.3462 -2.20363
3098 4 1 16.3734 16.8828 -1.55231
3075 4 1 19.4044 17.4217 -0.95788
3063 4 1 20.5899 16.3496 -1.27119
3059 4 1 21.374 18.4524 -1.9633
3072 4 1 19.5413 17.6811 -0.0613272
3062 4 1 21.2652 17.2549 -0.86139
3060 4 1 21.1964 17.8453 -0.996111
3052 4 1 22.4774 16.436 -1.41402
3054 4 1 22.086 16.3273 -1.76889
3061 4 1 21.8232 17.3451 -1.93297
3446 4 1 0.27858 19.4646 -1.63642
3442 4 1 2.23996 19.8339 -0.180317
3445 4 1 0.0668087 19.8098 -0.47713
3444 4 1 1.23406 20.0003 -0.862628
3441 4 1 2.69741 19.3259 -1.15148
3292 4 1 10.5479 19.8185 -2.2869
3290 4 1 9.5682 21.0683 -0.976485
3291 4 1 9.69895 19.9834 -1.50741
3289 4 1 10.5356 20.8636 -0.375608
3104 4 1 17.5492 19.4296 -0.208593
3103 4 1 16.7152 19.25 -1.08278
3102 4 1 16.2353 19.2463 -0.00404299
3273 4 1 9.13645 21.9982 -0.546615
3288 4 1 10.4123 22.0795 -0.453753
3276 4 1 9.61742 23.8591 -1.53921
3275 4 1 9.62066 22.6224 -1.54242
3274 4 1 8.97866 21.6074 -1.68186
3286 4 1 12.1021 23.7666 -0.542582
3287 4 1 11.2694 22.9799 -0.361081
3277 4 1 10.6576 24.4822 -1.40074
3278 4 1 10.6765 25.364 -0.615249
3284 4 1 12.1788 24.7188 -0.272712
3283 4 1 11.9529 24.6473 -1.4699
3285 4 1 13.0662 24.3568 -1.01236
3279 4 1 11.3698 26.2717 -0.0919636
3282 4 1 12.7658 25.3781 -1.037
3281 4 1 13.0454 26.2292 -0.279648
3519 4 1 2.43805 2.658 1.23185
3515 4 1 0.205927 2.48329 0.784793
3520 4 1 1.35634 2.32334 0.739172
2831 4 1 23.4686 0.424773 1.35305
2708 4 1 23.6837 1.81327 1.72607
2710 4 1 25.8353 2.65108 1.78419
2709 4 1 24.5826 2.53318 1.96588
2941 4 1 26.918 2.35121 2.44169
2940 4 1 26.2126 1.37747 2.44445
2943 4 1 26.5357 1.93743 0.437723
2942 4 1 27.3308 1.96675 1.39673
3502 4 1 -4.2696 4.15093 0.0819056
3501 4 1 -4.38088 4.36145 1.35
3500 4 1 -4.21368 3.90417 2.44898
3503 4 1 -4.53396 4.53935 1.2631
3514 4 1 -0.500948 3.12977 0.107213
3516 4 1 -0.190901 3.54856 0.237008
3494 4 1 -1.01289 4.98091 2.26372
3518 4 1 1.96721 2.71288 0.14003
3020 4 1 15.309 3.68434 0.282705
2672 4 1 18.6906 4.65006 1.05825
2673 4 1 18.8276 5.35092 2.03072
2671 4 1 17.6503 4.79401 1.66297
2698 4 1 19.8925 3.70966 0.210075
2697 4 1 19.9247 4.96996 0.293663
2674 4 1 19.0209 5.04857 0.820008
2701 4 1 20.0951 3.47438 0.108964
2699 4 1 20.1403 4.89268 0.480144
2700 4 1 21.0334 4.18228 0.029766
2702 4 1 21.2612 3.86875 0.115447
2704 4 1 22.8045 3.44825 0.360231
2707 4 1 23.6492 3.04836 1.61545
2706 4 1 23.0493 4.06345 1.46926
2705 4 1 22.6247 4.62007 0.531314
2711 4 1 26.0202 3.54544 1.07472
2712 4 1 24.7966 3.6425 1.30743
2713 4 1 24.6851 3.40532 2.42869
2723 4 1 26.2238 4.85398 2.33333
2724 4 1 27.3326 4.95122 1.94627
3504 4 1 -4.64226 5.57653 0.709771
3492 4 1 -0.718228 5.70915 2.19301
3490 4 1 1.19758 6.30688 2.34446
3489 4 1 0.136088 6.87445 2.59896
3488 4 1 0.0668708 6.11021 1.61831
3487 4 1 0.274523 6.6653 0.62059
3486 4 1 0.780984 7.17508 1.52048
2684 4 1 18.8063 7.53908 1.21367
2676 4 1 17.9754 5.81268 0.391465
2670 4 1 16.978 5.47656 2.47808
2680 4 1 18.6365 7.45449 0.0436461
2685 4 1 19.6471 7.70815 0.381978
2687 4 1 19.9705 6.6523 1.09665
2686 4 1 19.1401 7.40382 1.43431
2688 4 1 21.024 6.63428 0.450935
2747 4 1 22.8611 7.22576 0.574325
2745 4 1 22.6524 7.2216 0.498485
2746 4 1 22.3315 6.85915 1.53992
2744 4 1 21.9113 7.41489 1.43779
2743 4 1 22.6626 8.00041 2.13757
2736 4 1 26.404 6.78503 2.62201
2737 4 1 25.8463 7.82308 2.20927
2726 4 1 27.3897 6.02633 2.34083
2727 4 1 27.2622 7.23057 1.99692
3478 4 1 -0.23236 10.3337 0.63175
3477 4 1 -1.35906 9.90339 0.808878
3485 4 1 1.48472 8.16463 1.50808
3484 4 1 1.34525 9.35893 1.551
3479 4 1 0.054326 9.17636 0.309648
3483 4 1 1.75398 9.86669 0.599088
2683 4 1 18.8299 8.56567 0.514364
2681 4 1 18.7482 8.6631 0.165424
2682 4 1 19.9415 8.5171 0.0909327
2749 4 1 22.0067 8.33458 0.857465
2750 4 1 22.754 9.35314 0.800611
2741 4 1 23.0156 9.8762 2.60458
2740 4 1 23.4732 9.20572 1.77869
2751 4 1 23.7502 9.83525 0.333648
2748 4 1 23.1436 8.22607 1.18764
2738 4 1 25.242 8.74724 1.5804
2739 4 1 24.3322 8.96201 0.878859
2873 4 1 13.4305 12.1924 0.519215
2878 4 1 15.473 12.6753 1.35992
2877 4 1 15.4823 11.7728 0.547161
2875 4 1 14.0988 12.2981 0.634439
2874 4 1 13.539 12.7931 1.45973
2876 4 1 15.0809 12.727 0.122785
2882 4 1 18.2784 11.9668 0.650346
2880 4 1 17.1809 13.1464 1.07237
2879 4 1 16.3312 12.5838 0.508169
2883 4 1 18.4132 13.1118 0.424512
2884 4 1 18.3817 12.9002 1.64323
2881 4 1 17.0728 11.9709 0.751996
3044 4 1 21.2963 12.8006 0.63634
3042 4 1 20.4601 13.0669 0.277896
2753 4 1 22.6746 11.2031 0.183173
2754 4 1 23.4308 12.0628 0.476438
3452 4 1 -0.372205 15.7883 0.0316288
3067 4 1 18.5183 16.0989 0.752315
3081 4 1 16.577 14.9597 0.242753
3046 4 1 21.3829 14.5707 0.817167
3066 4 1 18.944 14.9284 0.67603
3068 4 1 19.4387 15.8601 0.134711
3070 4 1 20.2902 15.7835 0.815875
3045 4 1 21.0286 13.6453 1.42029
2886 4 1 20.3028 13.5867 2.3168
2885 4 1 19.151 13.5392 2.3438
3043 4 1 21.3316 13.8539 0.2221
3069 4 1 19.3485 15.0296 1.05681
3451 4 1 -1.50318 16.3269 0.190534
3073 4 1 20.5906 17.9524 0.193818
3074 4 1 19.5429 17.2961 0.20701
3071 4 1 20.3862 16.9697 0.476349
3443 4 1 1.13226 19.6221 0.318158
3107 4 1 17.5557 20.8179 1.85015
3106 4 1 17.2524 20.0058 0.980323
3105 4 1 17.7375 18.8887 0.841596
3272 4 1 9.24546 23.0096 0.119873
3268 4 1 9.2446 23.4402 1.8198
3271 4 1 8.14819 23.6339 0.165143
3270 4 1 8.79789 24.1011 1.02643
3266 4 1 10.3818 23.7197 2.21978
3108 4 1 17.6162 21.8615 2.33246
3269 4 1 9.93899 24.3503 1.34081
3264 4 1 8.95192 25.159 2.48908
3280 4 1 12.2537 26.7258 0.530473
2572 4 1 19.4928 0.0436344 5.08442
2568 4 1 20.3316 0.389159 4.63065
2571 4 1 19.0982 0.350914 4.01074
2569 4 1 19.0865 0.132341 4.70718
2565 4 1 21.7329 0.0621639 4.77735
2917 4 1 22.6358 1.20015 4.1632
2918 4 1 22.9951 1.92183 3.34464
2916 4 1 22.1863 2.15209 4.62034
2920 4 1 22.6561 0.568374 4.68275
2919 4 1 23.5048 1.24419 4.20503
2939 4 1 26.7891 2.27594 3.09389
2936 4 1 26.7234 1.52237 5.1385
2937 4 1 27.0194 2.61287 4.64095
3499 4 1 -3.14794 4.35056 2.85577
3498 4 1 -2.81297 4.62612 3.99243
3496 4 1 -2.36969 4.68268 3.9435
3495 4 1 -2.15324 4.96181 2.81522
2669 4 1 16.682 5.27612 3.63103
2667 4 1 16.6383 3.91482 5.28153
2668 4 1 16.4838 4.8517 4.66082
2657 4 1 18.4985 4.00013 4.61056
2915 4 1 22.2546 3.30813 4.65212
2913 4 1 22.6529 3.38637 4.49629
2912 4 1 21.8034 4.28248 4.57892
2914 4 1 22.1263 4.4151 4.24059
2911 4 1 22.3104 5.21471 5.03141
2714 4 1 24.9413 4.19485 3.31866
2715 4 1 25.2498 3.26865 4.07059
2716 4 1 24.3367 3.21059 3.23645
2718 4 1 25.8271 3.96719 4.50496
2717 4 1 25.5422 3.36383 3.52904
2722 4 1 26.6291 4.46455 3.33114
2720 4 1 25.4069 5.16698 5.06418
2721 4 1 26.143 4.39033 4.45471
2725 4 1 27.0643 5.1412 3.02415
2938 4 1 27.7013 2.77317 3.68355
3497 4 1 -2.89871 5.69072 3.57109
3493 4 1 -1.13236 5.46482 3.30798
3491 4 1 0.279021 5.64993 2.83581
2910 4 1 21.8744 6.26655 5.13096
2909 4 1 22.8741 6.87732 4.88703
2908 4 1 22.6935 7.97353 4.66383
2907 4 1 23.6734 8.04651 5.38264
2735 4 1 26.2112 5.68833 3.15083
2734 4 1 26.2778 6.4399 4.1446
2732 4 1 25.7997 6.0888 3.97656
2733 4 1 25.3793 7.21099 4.01122
2731 4 1 25.8875 7.28646 4.16934
2730 4 1 26.9262 7.80793 4.3923
2729 4 1 27.5516 6.80934 4.2675
2728 4 1 27.3445 6.74355 3.08902
2889 4 1 20.2988 10.7387 2.76416
2906 4 1 23.9492 9.2568 5.36429
2903 4 1 23.8075 9.80898 3.25761
2902 4 1 23.1744 10.607 3.99345
2742 4 1 22.4521 8.86768 2.97313
2899 4 1 24.2099 10.567 2.84959
2905 4 1 24.8066 9.51457 4.50186
2904 4 1 24.9147 10.106 3.51593
2890 4 1 21.281 11.4775 2.95191
2887 4 1 20.6497 12.9281 3.25063
2888 4 1 20.5904 11.7347 3.33887
2891 4 1 21.5979 12.5612 3.26526
2892 4 1 22.4986 11.9323 3.01282
2895 4 1 22.6052 12.7948 4.77411
2894 4 1 22.4257 12.8162 3.55203
2901 4 1 23.5074 11.7803 4.17773
2900 4 1 23.9961 11.7065 3.08143
2893 4 1 22.1227 11.7519 4.11762
2897 4 1 23.6513 12.6126 3.00426
2898 4 1 23.3472 11.3961 2.91461
2896 4 1 23.6594 13.0524 4.18092
3113 4 1 15.9211 21.0279 5.16026
3111 4 1 16.8418 19.9225 4.04451
3110 4 1 16.1574 20.547 3.24841
3109 4 1 17.2266 20.7597 2.69814
3112 4 1 17.1091 20.6723 5.04089
3115 4 1 16.6598 21.496 5.33123
3114 4 1 16.94 20.3921 5.11303
3226 4 1 4.58738 22.2533 4.65915
3225 4 1 4.76223 23.4083 4.4448
3224 4 1 5.71543 23.9872 4.581
3267 4 1 9.61456 23.325 2.93512
3261 4 1 8.76389 23.9969 4.42485
3262 4 1 8.62804 24.1746 3.19635
3260 4 1 8.72277 23.1519 5.27421
3223 4 1 5.66114 24.8775 5.31676
3222 4 1 6.84039 25.0223 4.97123
3265 4 1 9.93493 24.5514 2.96165
3263 4 1 9.05464 25.099 3.65055
3217 4 1 7.21763 27.3869 5.34585
2595 4 1 13.7792 2.14976 5.92323
2594 4 1 14.0146 0.967306 6.03435
2591 4 1 15.1933 0.287214 6.37325
2598 4 1 15.1115 2.67419 7.11978
2581 4 1 18.2487 0.719712 7.71033
2582 4 1 18.7862 0.369727 6.7488
2586 4 1 16.9344 0.328039 7.37862
2660 4 1 18.1725 2.25004 5.90106
2590 4 1 16.2269 0.892698 6.19578
2664 4 1 17.1201 2.40434 6.44954
2663 4 1 17.6983 1.47979 6.13309
2661 4 1 16.9436 1.9937 6.13366
2662 4 1 17.8403 2.46593 5.47868
2653 4 1 18.1453 2.68704 7.27125
2585 4 1 17.7003 0.41653 6.47579
2584 4 1 18.8971 0.198369 6.50331
2567 4 1 20.6813 0.995312 5.63732
2652 4 1 19.1687 2.01992 7.67453
2651 4 1 20.1273 1.32744 7.42013
2650 4 1 21.1569 1.06591 7.89281
2566 4 1 21.908 0.998697 5.50562
2647 4 1 22.0561 2.18918 7.75116
2931 4 1 26.6216 1.50373 7.46478
2932 4 1 26.9039 0.655631 6.7254
2929 4 1 24.9887 0.968544 7.85626
2934 4 1 25.5316 1.16239 5.72936
2935 4 1 25.8312 2.35856 5.4065
2933 4 1 26.635 0.621775 5.51771
2596 4 1 13.1992 3.20853 6.34113
2607 4 1 11.6179 5.23978 7.62757
2609 4 1 11.9763 4.73411 7.89591
2599 4 1 14.767 3.72056 6.82661
2600 4 1 15.8052 3.96461 7.38308
2597 4 1 14.3762 3.4485 6.67513
2602 4 1 13.5195 4.20783 7.5614
2601 4 1 14.6613 4.21515 7.32554
2659 4 1 18.7266 3.22748 5.51908
2665 4 1 16.2267 3.29769 6.51578
2666 4 1 17.2129 3.06613 6.01089
2658 4 1 18.7604 4.45276 5.61737
2656 4 1 19.3182 4.09305 5.44224
2655 4 1 19.6729 4.29111 6.57949
2654 4 1 19.0744 3.42597 7.00459
2646 4 1 22.9471 3.07643 7.84049
2643 4 1 24.2049 5.05813 7.33126
2644 4 1 23.3617 4.69482 8.03882
2638 4 1 22.187 4.87568 7.94382
2719 4 1 25.6734 4.1375 5.67533
2615 4 1 16.8844 6.72584 7.91186
2620 4 1 18.2827 7.63857 7.99539
2626 4 1 18.8931 6.34948 8.06906
2622 4 1 18.246 8.22896 7.92293
3174 4 1 12.7429 15.3077 8.04706
3175 4 1 13.4932 15.8244 7.36028
3176 4 1 14.0948 16.857 7.40262
3179 4 1 15.7975 17.4283 6.17335
3178 4 1 14.7137 18.0315 6.18286
3177 4 1 15.1 17.0874 6.85899
3180 4 1 15.7174 16.5231 6.8531
3181 4 1 14.9422 16.5527 7.74318
3183 4 1 15.395 16.6391 8.06151
3184 4 1 15.9912 17.7657 8.02529
3182 4 1 15.7547 16.2725 6.95285
3228 4 1 5.02902 21.4778 5.51783
3188 4 1 13.1819 19.334 7.87867
3193 4 1 14.5322 20.643 6.18942
3191 4 1 14.6754 20.3728 6.60321
3192 4 1 14.1028 19.5135 5.94423
3189 4 1 13.8326 19.8432 6.93012
3190 4 1 14.7372 19.1921 6.62121
3248 4 1 2.38249 23.9494 6.8732
3249 4 1 2.33947 24.1391 5.70282
3227 4 1 3.94033 21.7569 5.6007
3251 4 1 3.96472 24.212 5.59018
3252 4 1 4.48516 23.6912 6.59643
3250 4 1 3.16018 23.3954 6.04953
3230 4 1 5.90368 22.0303 7.30173
3229 4 1 5.96667 21.8059 6.18232
3254 4 1 6.65709 23.5516 5.66287
3255 4 1 7.72886 24.2128 5.84222
3256 4 1 7.88474 23.5781 6.76695
3253 4 1 5.63413 23.2756 6.38088
3257 4 1 8.53237 22.8117 6.19231
3258 4 1 9.77539 22.8951 6.02272
3259 4 1 8.66495 22.5822 6.33568
3199 4 1 12.454 23.447 6.8682
3198 4 1 11.6366 22.9263 7.5206
3197 4 1 12.5693 22.2412 7.93025
3202 4 1 13.1459 24.0151 6.85857
3201 4 1 12.2501 24.2205 5.98154
3204 4 1 12.602 24.2136 7.74042
3195 4 1 14.114 22.4625 7.11698
3196 4 1 13.5098 21.6347 7.81266
3194 4 1 14.1018 21.759 6.17981
3117 4 1 16.0927 22.051 7.21555
3118 4 1 14.9616 21.8476 7.60963
3116 4 1 15.7726 21.5723 6.21629
3246 4 1 3.70393 25.6698 7.32238
3245 4 1 4.82807 26.1923 7.26358
3247 4 1 3.42915 24.5336 7.29629
3220 4 1 7.0032 26.0026 5.52596
3221 4 1 7.93346 25.2917 5.43993
3243 4 1 5.7401 25.0191 7.99761
3215 4 1 6.70428 26.8784 6.84068
3212 4 1 7.3234 26.2852 7.41092
3214 4 1 7.24763 26.1018 7.55177
3218 4 1 8.16994 26.7278 5.50362
3211 4 1 8.4646 26.3121 7.92082
3210 4 1 9.64731 25.9255 7.8435
3200 4 1 13.2426 24.3792 6.66329
3203 4 1 12.2248 24.5623 6.59641
3219 4 1 7.13945 27.2063 5.40302
3216 4 1 6.54867 27.8837 6.13249
1703 4 10 7.28615 0.264871 9.743
2530 4 1 15.961 1.37691 10.7488
2531 4 1 16.3284 0.222948 10.6216
2649 4 1 20.7813 1.52719 8.97359
2927 4 1 23.8623 0.548985 8.36118
2648 4 1 21.9518 1.27428 8.5231
2928 4 1 24.1949 1.74894 8.36066
2930 4 1 26.09 1.1654 8.4339
2604 4 1 12.7131 4.79744 9.0878
2606 4 1 11.4803 4.96748 8.82963
2605 4 1 11.7764 4.48508 9.89111
2608 4 1 11.0079 5.05406 8.55014
2603 4 1 13.6476 5.06376 8.32817
2631 4 1 17.3686 3.49951 9.41167
2630 4 1 16.6234 4.36964 9.43682
2632 4 1 18.1264 3.58468 8.56671
2633 4 1 18.8412 3.34547 9.4525
2629 4 1 17.7466 4.25247 9.38964
2636 4 1 20.1358 4.81349 8.60659
2628 4 1 18.9437 4.42501 9.3641
2634 4 1 19.7324 3.2345 10.2552
2635 4 1 20.0287 3.81452 9.22841
2645 4 1 23.4952 3.6072 8.68129
2640 4 1 21.9579 4.75615 8.64556
2642 4 1 23.5578 4.60487 8.3124
2641 4 1 22.8762 5.38288 9.03585
2610 4 1 12.4625 5.77519 8.38081
2611 4 1 12.8698 6.83879 8.82302
2614 4 1 15.8564 6.6709 8.60917
2612 4 1 13.8221 7.44913 9.09614
2613 4 1 14.7848 7.3171 8.48576
2515 4 1 15.5073 5.90427 10.317
2616 4 1 16.4783 7.06273 8.94775
2621 4 1 18.7627 8.03402 8.9564
2623 4 1 18.0753 7.11174 8.32502
2619 4 1 17.5365 7.70883 8.99195
2627 4 1 18.668 5.56002 8.93034
2625 4 1 18.6449 5.45539 8.70646
2624 4 1 18.1403 6.40214 9.34046
2514 4 1 16.5948 6.42955 10.1439
2637 4 1 21.2057 5.41792 8.55664
2639 4 1 22.3494 5.93981 8.36925
2617 4 1 16.178 8.08995 8.30498
2618 4 1 17.1276 8.79339 8.82149
2497 4 1 13.5517 11.911 10.1682
2496 4 1 14.6175 11.8433 10.6329
2499 4 1 13.8043 11.2381 10.3196
3170 4 1 13.5654 15.9011 8.96516
3171 4 1 13.6349 15.2504 9.9332
3173 4 1 13.7735 15.3001 8.70338
3166 4 1 10.73 18.5219 9.57914
3165 4 1 10.3997 18.2463 10.718
3167 4 1 11.8158 18.4186 9.28777
3169 4 1 12.9372 16.7444 8.50119
3168 4 1 12.8714 17.816 8.97815
3164 4 1 11.1127 18.4142 9.85896
3186 4 1 14.5924 18.4135 9.36022
3172 4 1 14.0789 16.1784 9.39629
3185 4 1 15.7699 18.1067 9.16493
3232 4 1 6.97021 21.2877 8.58866
3231 4 1 5.81931 21.3338 8.30248
3233 4 1 6.73133 20.8874 9.66014
3124 4 1 12.4629 21.0087 10.0103
3163 4 1 11.6764 19.1154 10.7635
3125 4 1 13.4006 20.6038 9.53996
3187 4 1 13.7306 19.1048 8.94567
3123 4 1 13.5643 20.6197 9.81858
3122 4 1 14.323 21.5214 10.1321
3126 4 1 13.895 20.5688 10.6654
3127 4 1 13.6486 19.3713 10.4149
3234 4 1 7.04414 21.9413 10.1194
3238 4 1 5.9079 22.1102 9.09282
3235 4 1 6.35046 21.5434 9.31977
3236 4 1 7.39335 22.0601 9.0583
3237 4 1 6.72586 22.6067 9.87424
3239 4 1 6.29784 23.2935 9.03629
3240 4 1 7.1558 22.9151 8.35725
3241 4 1 6.6147 23.5767 9.20272
3121 4 1 14.5284 22.6791 10.3919
3120 4 1 14.2684 22.6026 9.15433
3119 4 1 15.0953 22.8029 8.37992
3244 4 1 4.63434 25.5427 8.17398
3242 4 1 6.66142 24.5037 8.38769
3213 4 1 8.18472 26.0161 8.28538
3209 4 1 10.6644 25.5336 8.35161
3207 4 1 11.3823 24.3195 9.94996
3205 4 1 11.8418 24.4398 8.64382
3208 4 1 11.378 24.8234 8.83863
3206 4 1 12.5974 24.3972 9.56777
2334 4 1 -22.173 2.55485 12.5651
2333 4 1 -20.9626 2.58862 12.8109
2522 4 1 15.7618 2.3279 11.7346
2529 4 1 17.0916 0.858831 10.9341
2528 4 1 17.9726 0.879398 11.7153
2527 4 1 17.1221 1.6744 12.0107
2524 4 1 17.185 2.68329 11.3618
2525 4 1 16.2893 2.1109 11.9957
2348 4 1 -24.8846 4.66612 12.6481
2350 4 1 -26.1991 4.02635 12.5831
2349 4 1 -25.2958 4.03553 11.6771
2345 4 1 -24.3911 3.8831 13.3431
2351 4 1 -25.4613 4.54941 13.3388
2347 4 1 -23.9488 3.93492 12.3547
2337 4 1 -22.4543 4.79205 12.5652
2336 4 1 -22.2504 4.06657 11.6833
2346 4 1 -23.2628 3.54917 13.2846
2344 4 1 -23.9788 5.0223 13.3131
2335 4 1 -21.459 3.12103 11.75
2331 4 1 -21.0317 4.02525 13.4496
2518 4 1 13.1823 4.91763 11.095
2520 4 1 15.2905 4.47628 11.3075
2519 4 1 14.2623 4.70495 11.6791
2521 4 1 15.1484 3.24695 11.1029
2526 4 1 17.2491 2.82744 12.3317
2523 4 1 16.5849 2.75024 12.4387
2343 4 1 -24.5844 5.91248 12.6483
2340 4 1 -24.2972 6.07662 13.2583
2338 4 1 -21.9937 5.57492 13.2618
2341 4 1 -23.5667 7.10904 13.2884
2342 4 1 -24.2029 6.97334 12.3261
2512 4 1 15.4317 7.02878 10.7992
2516 4 1 14.6717 6.01451 11.1765
2517 4 1 13.4735 5.99784 11.5053
2511 4 1 14.6391 7.53482 11.4732
2513 4 1 16.6027 7.40118 10.9307
2509 4 1 15.7222 8.93139 12.8955
2503 4 1 14.1286 10.5789 13.3355
2510 4 1 15.3911 8.33411 11.9691
2500 4 1 14.4113 10.3441 10.9433
2508 4 1 15.077 9.91429 13.1282
2493 4 1 12.9771 12.7927 11.3441
2491 4 1 12.6464 13.3889 12.2832
2501 4 1 13.4211 10.8392 11.2707
2502 4 1 13.4927 11.0267 12.4469
2498 4 1 14.3823 12.1577 10.9184
2495 4 1 15.0611 12.271 11.7045
2494 4 1 14.0979 12.9258 11.6794
2487 4 1 12.6062 15.2803 13.4124
2492 4 1 13.5436 13.7519 11.619
2489 4 1 14.0767 14.9902 11.7893
2490 4 1 13.688 13.8105 11.7023
2488 4 1 13.6341 15.5114 12.7526
3132 4 1 15.1192 15.8963 12.6598
3131 4 1 14.406 16.8195 13.0923
3133 4 1 15.7239 16.87 13.0179
3129 4 1 14.1321 17.8419 11.9501
3130 4 1 14.6117 18.0231 13.0019
3128 4 1 13.6476 18.8312 11.4867
3156 4 1 8.55142 20.2262 12.1144
3154 4 1 9.28221 21.1811 13.4339
3157 4 1 9.24563 20.677 11.1862
3158 4 1 10.4425 20.6506 11.2529
3155 4 1 8.59012 21.4062 12.5097
3161 4 1 11.3431 19.1212 12.1616
3162 4 1 12.1869 19.8088 11.63
3159 4 1 10.8427 19.9263 12.1374
3160 4 1 11.4274 19.7684 11.1192
3146 4 1 12.5243 20.4653 13.2183
3144 4 1 12.3945 20.2964 13.3488
3139 4 1 15.8021 19.997 11.5645
3138 4 1 14.7133 19.6497 12.0223
3142 4 1 14.3266 20.8164 12.1172
3137 4 1 15.3713 19.2537 13.0367
3140 4 1 15.4448 20.8012 12.4408
3143 4 1 13.5197 20.5861 13.011
3141 4 1 15.0088 21.8232 11.9329
2353 4 1 -24.2387 4.76012 15.1516
2352 4 1 -25.1433 5.01734 14.3681
2332 4 1 -21.5691 2.99633 13.6775
2330 4 1 -21.7141 4.56165 14.211
2329 4 1 -22.2422 4.67133 15.3339
2328 4 1 -21.7598 3.868 16.0702
2339 4 1 -23.1491 5.85955 13.4617
2354 4 1 -23.8325 5.75743 15.7406
2355 4 1 -22.8717 5.49988 14.9422
2357 4 1 -23.3147 6.7664 15.687
2356 4 1 -23.3961 6.42806 14.5628
2358 4 1 -22.4837 6.01248 15.7074
2359 4 1 -22.8276 7.10168 15.3505
2364 4 1 -20.9778 7.91523 15.293
2370 4 1 -21.7504 10.7055 15.6283
2375 4 1 -21.5767 9.60287 15.2928
2361 4 1 -22.5911 8.16487 15.4496
2362 4 1 -22.5628 8.52698 14.2193
2373 4 1 -21.5861 9.49361 13.766
2363 4 1 -21.9022 8.56766 15.253
2372 4 1 -21.4496 10.7299 13.9267
2365 4 1 -21.4404 8.76693 16.0897
2378 4 1 -19.6644 10.0053 15.8296
2379 4 1 -19.0302 10.1511 14.9056
2374 4 1 -21.1121 8.77925 14.6365
2376 4 1 -20.8523 10.2962 14.6883
2505 4 1 14.9966 8.72013 14.2808
2504 4 1 14.7778 9.92039 14.1024
2507 4 1 15.7925 10.324 14.0285
2506 4 1 16.16 9.21073 14.0585
2371 4 1 -22.0251 11.4508 14.6924
2377 4 1 -20.213 11.0479 15.4661
2383 4 1 -18.9687 12.0726 14.756
2380 4 1 -18.5575 11.0331 15.6769
2382 4 1 -18.3434 11.2674 15.4829
2385 4 1 -17.7405 12.391 15.5821
2384 4 1 -17.8851 11.8101 14.5211
2386 4 1 -16.6198 12.3761 15.1137
2387 4 1 -17.4873 13.1056 14.8891
2388 4 1 -16.7714 12.937 15.8728
2459 4 1 1.69312 12.3885 15.2929
2461 4 1 2.3126 12.4154 16.0121
2462 4 1 3.40847 12.7555 16.0666
2395 4 1 -13.3637 13.6262 15.4535
2460 4 1 2.07262 13.5568 15.5306
2475 4 1 10.2973 15.8185 14.2831
2472 4 1 8.8674 15.8006 15.6039
2477 4 1 12.0642 15.8491 14.5951
2476 4 1 11.1554 14.9521 14.6438
2478 4 1 11.6647 15.3915 15.5702
2480 4 1 12.7345 15.4335 15.8327
2482 4 1 14.6617 14.9218 14.8368
2483 4 1 13.9649 13.941 14.9653
2486 4 1 13.6164 15.223 13.8972
2485 4 1 14.7551 14.7442 13.9628
2484 4 1 14.7993 13.549 14.2414
2481 4 1 13.4993 14.7049 15.2489
2406 4 1 -9.91204 16.7884 15.6924
2414 4 1 -8.2117 18.0868 15.3268
2409 4 1 -9.19843 17.5785 15.41
2408 4 1 -8.82142 16.6278 16.1341
2415 4 1 -7.00132 17.9769 15.7282
2413 4 1 -7.2396 18.259 15.9507
2412 4 1 -7.90535 17.2802 15.6903
2473 4 1 9.29279 16.2395 14.5167
2474 4 1 10.2768 16.9949 14.5216
2479 4 1 12.3168 16.4721 15.4338
3134 4 1 15.6046 17.9079 13.6563
3135 4 1 14.8274 18.5392 14.3878
3153 4 1 9.25852 21.2574 14.6379
3151 4 1 10.6419 21.3812 13.8986
3148 4 1 10.85 21.4134 13.6072
3147 4 1 11.9211 21.0487 14.0464
3145 4 1 13.4685 20.3435 13.9007
3136 4 1 15.3216 19.5488 14.1797
3152 4 1 10.2054 21.9204 14.8256
3150 4 1 10.439 21.5434 15.083
3149 4 1 11.5418 21.7825 14.592
2287 4 1 -18.3206 2.39156 18.3969
2288 4 1 -17.2588 2.68625 17.7657
2286 4 1 -18.0577 1.20266 18.2598
2327 4 1 -20.5736 3.92526 16.3321
2326 4 1 -20.7976 4.88038 16.9235
2289 4 1 -17.3884 3.37016 18.7017
2360 4 1 -22.0468 7.46422 16.1599
2323 4 1 -19.4704 5.86466 18.7009
2325 4 1 -21.0281 6.04665 17.0436
2324 4 1 -20.2909 6.26936 17.9136
2318 4 1 -17.995 7.60245 18.1297
2316 4 1 -16.5432 6.95532 18.5876
2317 4 1 -16.9534 7.54578 17.6709
2369 4 1 -21.7749 9.68709 16.2855
2367 4 1 -20.2856 10.6201 16.7943
2366 4 1 -21.1164 9.8643 16.2405
2313 4 1 -16.845 9.05465 18.2055
2368 4 1 -21.4269 10.8466 16.3141
2381 4 1 -18.7194 12.0944 16.2704
2389 4 1 -17.7702 12.8803 16.5436
2457 4 1 2.36398 13.2577 17.4704
2458 4 1 1.80162 12.6673 16.525
2455 4 1 3.13247 12.957 17.2563
2454 4 1 3.12769 11.9723 18.0535
2463 4 1 4.44668 13.0499 16.5823
2390 4 1 -17.3085 13.6707 17.3425
2391 4 1 -16.1004 13.6628 17.1299
2393 4 1 -14.8679 14.7674 16.858
2392 4 1 -14.9233 13.6372 17.3855
2394 4 1 -14.0947 14.1938 16.1932
2396 4 1 -12.7394 13.9777 16.4572
2397 4 1 -12.4002 13.6978 17.5391
2398 4 1 -12.6169 13.9703 18.6608
2402 4 1 -13.0277 16.1254 17.3205
2399 4 1 -12.7269 15.2086 18.793
2464 4 1 3.96555 14.2285 16.6962
2465 4 1 4.86351 14.2533 17.3945
2466 4 1 4.92378 14.0637 18.5109
2467 4 1 4.78416 14.5947 17.4198
2456 4 1 3.26639 13.7596 18.1266
2470 4 1 7.53195 15.0107 16.5665
2469 4 1 6.62652 15.491 17.1084
2468 4 1 5.60619 15.0495 16.6091
2471 4 1 8.62896 14.8176 16.2802
2401 4 1 -12.3526 16.8328 17.9301
2400 4 1 -12.9008 16.3648 18.7959
2404 4 1 -11.2477 17.523 17.2438
2403 4 1 -11.9738 16.7552 17.6722
2410 4 1 -8.62678 17.8838 16.3091
2405 4 1 -10.2449 17.0543 16.8663
2407 4 1 -9.37941 17.6953 16.2152
2411 4 1 -7.92672 17.0535 16.8453
2417 4 1 -6.56137 17.5848 18.1104
2416 4 1 -6.75081 17.7175 16.8665
2418 4 1 -5.63547 18.2933 18.4816
2419 4 1 -6.16233 17.4892 17.9062
2420 4 1 -5.11169 18.0421 18.1828
2421 4 1 -4.0066 17.6656 18.3255
2435 4 1 -1.6131 16.7552 18.4219
2437 4 1 -0.0460065 16.7767 18.5793
2284 4 1 -18.0221 0.810829 19.7322
2285 4 1 -17.1732 0.919392 18.9801
2290 4 1 -16.9526 2.94996 19.7213
2292 4 1 -17.0242 4.6821 20.8408
2322 4 1 -18.799 5.14231 19.3393
2291 4 1 -16.7984 3.57666 20.7877
2320 4 1 -18.3264 7.01772 20.1656
2321 4 1 -18.2223 6.21941 19.289
2319 4 1 -18.6583 7.63019 19.1922
2315 4 1 -16.546 7.97847 19.2666
2314 4 1 -17.3403 8.7986 19.2549
2312 4 1 -17.2771 8.73673 19.2598
2311 4 1 -18.2178 9.32897 19.8364
2310 4 1 -17.1418 9.53149 20.3537
2309 4 1 -16.5676 10.5387 19.9415
2308 4 1 -16.2075 10.5765 21.1461
2303 4 1 -15.632 8.53216 21.1639
2304 4 1 -15.7417 9.66556 21.1122
2307 4 1 -17.0114 11.3463 20.6141
2306 4 1 -16.0275 10.8294 20.9366
2446 4 1 1.08184 12.5828 21.2929
2449 4 1 1.42128 12.3721 19.9897
2444 4 1 0.080456 13.3956 21.3796
2447 4 1 0.702634 12.5494 20.2419
2450 4 1 1.8156 13.4297 19.7079
2453 4 1 2.72485 12.6067 19.0084
2452 4 1 2.78968 13.0669 20.1048
2423 4 1 -3.39755 15.7068 19.2865
2425 4 1 -3.04331 15.5999 19.8558
2436 4 1 -0.840331 15.9536 18.8895
2426 4 1 -2.58727 16.0901 20.9149
2442 4 1 1.39252 14.7091 20.5349
2448 4 1 1.17205 13.4644 19.6078
2443 4 1 1.19331 13.5674 21.092
2451 4 1 2.08561 13.8828 20.7238
2441 4 1 0.366984 15.1301 20.2676
2424 4 1 -3.39911 16.7861 19.6789
2422 4 1 -3.4895 16.8536 19.0078
2438 4 1 -0.307256 17.6502 19.3263
2433 4 1 -1.15671 16.5868 19.8947
2431 4 1 -1.66718 17.3795 20.215
2430 4 1 -0.968711 17.5181 21.1683
2432 4 1 -2.23891 16.7996 19.3392
2434 4 1 -1.79379 17.4547 19.3665
2439 4 1 0.518815 17.4041 20.1254
2440 4 1 0.242373 16.2797 19.9434
2294 4 1 -16.5705 4.68561 21.8628
2293 4 1 -17.672 4.3822 21.7159
2302 4 1 -16.474 7.84874 21.5941
2298 4 1 -16.1589 6.27746 22.6908
2300 4 1 -16.6544 6.9786 22.5706
2297 4 1 -15.1196 6.09888 22.0782
2295 4 1 -15.5584 5.38761 21.6846
2296 4 1 -15.745 5.51825 22.8803
2299 4 1 -15.5699 7.29969 22.8578
2301 4 1 -16.4352 8.19875 22.7504
2305 4 1 -15.2702 10.5583 21.8311
2445 4 1 -0.0556549 12.2157 21.7429
2427 4 1 -2.85607 16.4372 22.0176
2429 4 1 -1.82868 17.8893 21.9312
2428 4 1 -1.693 16.7384 21.7998
ITEM: TIMESTEP
22100000
ITEM: NUMBER OF ATOMS
1913
ITEM: BOX BOUNDS ff ff ff
-3.5000000000000000e+01 3.5000000000000000e+01
-3.5000000000000000e+01 3.5000000000000000e+01
-3.5000000000000000e+01 3.5000000000000000e+01
ITEM: ATOMS id mol type x y z
3602 4 1 4.81692 -13.8724 -8.23513
3598 4 1 6.9225 -15.5996 -9.10917
3599 4 1 5.83695 -15.2098 -8.6759
3595 4 1 8.89624 -14.3716 -8.39058
3594 4 1 8.09171 -13.4387 -8.63167
2807 4 1 24.4398 -2.83008 -8.10648
2806 4 1 23.9338 -1.71855 -8.26747
2805 4 1 22.9056 -1.40823 -8.76954
2804 4 1 24.0531 -1.41043 -8.63995
3609 4 1 -0.117009 -13.5301 -5.60405
3604 4 1 2.665 -14.3595 -7.53187
3606 4 1 0.700136 -14.6796 -7.07054
3607 4 1 0.69015 -13.6563 -6.4436
3605 4 1 1.5927 -14.7679 -7.94002
3603 4 1 3.65374 -13.7936 -7.99889
3601 4 1 5.02564 -14.5978 -7.25815
3600 4 1 5.4306 -15.6019 -7.65055
3596 4 1 7.74353 -14.2513 -8.06272
3597 4 1 7.32265 -15.3956 -7.97402
3614 4 10 -1.79958 -12.0259 -6.22846
3612 4 10 -1.73835 -11.955 -6.17091
3611 4 1 -0.610326 -12.3461 -6.25445
3613 4 10 -0.912534 -12.8154 -6.12949
3610 4 1 -0.880574 -13.4099 -6.50006
3608 4 1 0.0465923 -12.5966 -6.34077
3591 4 1 5.23024 -12.8117 -6.78042
3589 4 1 5.38376 -12.0172 -5.90298
3593 4 1 7.3091 -13.271 -7.81528
3592 4 1 6.13469 -13.1317 -7.55276
3590 4 1 5.47454 -13.1703 -5.7072
3576 4 1 3.56919 -9.52131 -5.53063
3574 4 1 3.54811 -8.06849 -5.69898
2808 4 1 24.4697 -2.7685 -6.94162
2803 4 1 23.916 -0.698372 -7.66383
2809 4 1 24.9355 -1.65037 -6.83698
2810 4 1 24.354 -2.43128 -6.15036
2811 4 1 24.3476 -1.44097 -5.52348
3588 4 1 5.11487 -11.3254 -5.05223
3587 4 1 5.04121 -12.1378 -4.24949
3584 4 1 3.69891 -10.822 -3.11788
3586 4 1 4.92158 -10.8929 -4.11621
1823 4 1 14.2902 -12.9708 -2.96707
1825 4 1 15.6583 -13.104 -2.84392
1824 4 1 15.1426 -12.4887 -3.69111
3579 4 1 2.42604 -9.86569 -4.6337
3583 4 1 3.29389 -9.93478 -3.82583
3577 4 1 2.70598 -10.1636 -5.05209
3578 4 1 3.28496 -9.15558 -4.85012
3580 4 1 3.54271 -9.76808 -4.35157
3581 4 1 3.27632 -10.6504 -3.61637
3585 4 1 4.74455 -10.1279 -3.22382
3575 4 1 2.79729 -8.72426 -5.04846
3571 4 1 2.31443 -6.63797 -3.84612
3570 4 1 1.29967 -6.00299 -3.72258
3565 4 1 1.32406 -6.87231 -2.80525
3566 4 1 0.222324 -6.54284 -3.1944
3568 4 1 0.193942 -5.66145 -3.22232
3572 4 1 3.03021 -6.046 -4.57387
3573 4 1 3.19541 -7.09412 -5.20177
3569 4 1 0.468817 -5.25168 -4.25247
2994 4 1 19.4826 -4.28634 -2.88839
2992 4 1 20.2152 -3.68882 -2.88126
2990 4 1 22.3978 -3.00952 -2.69899
3004 4 1 16.1776 -0.152283 -3.28627
3002 4 1 17.1304 -0.545902 -3.60029
3001 4 1 17.5806 -1.35994 -2.99605
2988 4 1 22.1053 -2.16273 -2.9943
2987 4 1 21.8489 -1.06378 -3.20515
2989 4 1 22.8623 -2.6592 -3.85635
2814 4 1 26.2088 -2.64736 -3.69496
2813 4 1 25.2243 -1.89157 -3.81704
2812 4 1 25.3558 -1.25797 -4.81714
1810 4 1 10.9153 -19.0594 -0.459321
1808 4 1 12.5523 -20.4808 -0.706974
1809 4 1 11.8787 -19.577 -1.05919
1815 4 1 10.5794 -17.4502 -0.627234
1816 4 1 11.6367 -16.9849 -1.00143
1818 4 1 11.5117 -15.0453 -1.5789
1819 4 1 11.8788 -14.2189 -2.29558
1820 4 1 11.8775 -13.7806 -1.20095
1817 4 1 11.3553 -16.1527 -1.80095
1827 4 1 15.5407 -13.6184 -1.81077
1837 4 1 17.3245 -14.1551 -0.585031
1836 4 1 16.9636 -13.8001 -1.65291
1828 4 1 16.1756 -14.0145 -0.943655
1821 4 1 12.9529 -13.4591 -1.7026
1822 4 1 13.6456 -12.5083 -2.0008
1826 4 1 14.7225 -12.8103 -2.13346
1833 4 1 16.141 -11.8052 -0.0522305
1829 4 1 15.2544 -13.3557 -0.398389
1835 4 1 17.4851 -12.7356 -1.71783
1834 4 1 16.7887 -12.1513 -0.927904
3582 4 1 2.94862 -9.90063 -2.64653
3567 4 1 0.35427 -6.01718 -2.09707
3562 4 1 1.2884 -6.66931 -0.000827036
3564 4 1 1.97718 -6.49183 -1.88854
3563 4 1 1.34411 -5.95272 -1.02393
3534 4 1 -3.68452 -3.76508 -0.481831
3532 4 1 -3.79466 -3.80281 -0.900374
3531 4 1 -4.83007 -3.19827 -1.12596
3533 4 1 -2.55286 -3.46133 -0.891107
2995 4 1 19.2485 -3.33948 -2.14326
2991 4 1 21.2576 -3.25244 -2.63958
2993 4 1 20.3717 -4.52843 -2.00914
2815 4 1 26.1499 -3.11977 -2.52553
3530 4 1 -5.79455 -2.42907 -1.1925
3536 4 1 -2.98714 -1.55866 -1.01072
3538 4 1 -2.73653 -1.12273 -0.883552
3535 4 1 -3.59861 -2.60873 -0.799798
3529 4 1 -5.33921 -2.00059 -0.165898
3537 4 1 -3.90705 -1.07 -0.436816
3539 4 1 -1.85057 -1.64276 -0.287246
2998 4 1 18.7927 -1.8867 -0.729474
3000 4 1 18.4071 -1.43942 -2.23157
2986 4 1 21.1291 -1.70798 -2.42742
2997 4 1 19.0463 -0.946387 -1.50049
2999 4 1 19.1761 -2.34451 -1.79111
2996 4 1 19.0823 -2.22467 -1.66297
2985 4 1 22.2995 -1.65628 -2.01614
2984 4 1 23.4208 -1.6898 -1.79644
2982 4 1 23.0081 -1.09773 -2.48485
2983 4 1 22.9976 -0.597839 -1.43241
2823 4 1 23.8945 -1.05025 -0.0291645
2821 4 1 25.0807 -1.28935 -0.900804
2817 4 1 26.1047 -1.15086 -1.8499
2816 4 1 26.5154 -2.21506 -1.79679
2818 4 1 25.5494 -0.140812 -2.3401
2819 4 1 25.4344 -1.01042 -1.43104
2820 4 1 24.6655 -1.68405 -1.97851
1803 4 1 10.7363 -22.8397 2.33547
1804 4 1 10.5258 -22.0803 1.48348
1802 4 1 11.8171 -22.5966 1.92653
1806 4 1 12.2596 -21.8791 0.0820508
1800 4 1 12.9993 -21.2668 1.60784
1801 4 1 11.8096 -21.3865 2.00477
1781 4 1 10.7836 -19.917 2.62442
1807 4 1 11.7945 -20.7903 0.146937
1805 4 1 11.4691 -21.5265 0.969829
1799 4 1 13.9643 -21.5276 2.37404
1814 4 1 10.5901 -17.9117 0.394966
1812 4 1 11.2878 -17.8273 1.44421
1813 4 1 11.5822 -17.2235 0.37587
1811 4 1 11.1385 -18.773 0.612758
1830 4 1 15.9119 -13.5706 0.562133
1745 4 1 15.5848 -13.9218 1.9923
1746 4 1 15.7756 -15.1831 2.03053
1744 4 1 14.7496 -14.0444 1.18478
1838 4 1 18.0775 -13.9607 0.346478
1851 4 1 21.3961 -14.5563 1.1921
1850 4 1 20.1867 -14.3548 0.982649
1848 4 1 19.8914 -14.2538 1.16357
1847 4 1 20.5563 -13.7046 1.96011
1849 4 1 19.5557 -14.029 0.00662975
1855 4 1 22.1349 -15.201 1.4461
1852 4 1 22.0868 -15.5261 1.28047
1853 4 1 23.0464 -15.3804 1.86374
1854 4 1 22.213 -16.1492 2.24147
1856 4 1 22.753 -14.385 2.13006
1734 4 1 9.28287 -11.3108 2.29098
1735 4 1 9.38029 -11.7723 1.2099
1736 4 1 9.93504 -11.3176 2.1289
1740 4 1 12.041 -11.5381 2.17885
1742 4 1 13.404 -12.6138 2.62751
1738 4 1 11.4374 -11.8678 1.41179
1739 4 1 10.8941 -11.8358 2.45475
1737 4 1 10.8887 -10.785 1.66706
1831 4 1 16.0554 -12.8273 1.52705
1743 4 1 14.046 -13.2481 1.84726
1841 4 1 17.8719 -12.0195 2.37465
1842 4 1 18.6007 -12.2002 1.38219
1840 4 1 18.3097 -11.9927 1.19513
1832 4 1 16.3865 -12.858 0.437447
1839 4 1 18.0909 -13.1278 1.19312
1843 4 1 19.3044 -12.8538 2.09143
1844 4 1 20.0445 -11.9561 1.98291
1733 4 1 9.81976 -10.3119 2.43778
3560 4 1 -0.499681 -7.59007 1.11373
3551 4 1 -0.105947 -5.43725 1.97462
3559 4 1 0.256479 -7.73162 1.97807
3561 4 1 0.39831 -7.03448 0.610372
3552 4 1 0.447344 -6.49832 1.9587
3544 4 1 -0.68819 -3.58596 0.0841421
3543 4 1 -0.147023 -2.96603 0.910877
3547 4 1 -2.49166 -3.83261 2.05652
3545 4 1 -1.57439 -3.65282 0.930805
3546 4 1 -2.42796 -4.48545 0.967199
3549 4 1 -0.84821 -5.1222 2.57823
3550 4 1 0.214697 -4.42177 2.46925
3519 4 1 -6.65904 -0.689455 0.0493822
3518 4 1 -7.39842 -0.695997 1.00277
3521 4 1 -6.36246 -0.978235 1.79766
3520 4 1 -7.22917 -0.465143 1.10336
3526 4 1 -3.48419 -0.387546 2.0741
3528 4 1 -4.98361 -1.21892 0.696447
3527 4 1 -4.46939 -0.988504 1.72699
3542 4 1 -0.840512 -2.10913 1.25626
3540 4 1 -0.985105 -1.76773 0.600745
3541 4 1 0.0823194 -2.23272 0.482147
2830 4 1 20.9409 -0.19038 2.19194
2829 4 1 21.78 -0.629727 1.46031
2828 4 1 22.3409 -1.12783 0.556317
2824 4 1 24.4617 -0.0412588 0.3526
2822 4 1 25.0361 -1.40575 0.362109
2135 4 1 -13.897 -24.3757 4.79876
2137 4 1 -13.5811 -24.3006 3.79174
2133 4 1 -11.6395 -24.5783 5.34146
2134 4 1 -12.6498 -24.4595 4.63392
1792 4 1 12.6358 -24.9565 3.52097
1790 4 1 11.3027 -25.1034 3.6224
1791 4 1 12.1367 -25.4823 4.49168
1788 4 1 11.2406 -25.2339 4.91854
1787 4 1 11.4582 -24.4267 4.02055
1789 4 1 11.3464 -24.2395 4.4783
2139 4 1 -13.4712 -22.625 3.16365
2138 4 1 -13.7218 -23.7161 2.76206
2140 4 1 -14.1636 -23.2569 3.90768
2145 4 1 -13.6604 -21.691 5.20032
2141 4 1 -14.1846 -22.209 4.48205
2136 4 1 -12.8006 -23.891 4.53613
2143 4 1 -12.951 -21.8315 5.24917
1785 4 1 10.5097 -23.5854 4.41563
1776 4 1 10.0314 -22.4054 5.11217
1777 4 1 9.19906 -21.604 5.38325
1793 4 1 12.9001 -23.7797 3.43306
1786 4 1 11.5313 -23.2445 3.99592
1784 4 1 10.9858 -22.4853 4.20483
1795 4 1 12.3208 -21.7568 3.69894
1794 4 1 12.9458 -22.6644 4.03616
1796 4 1 13.1848 -22.2584 2.94614
1797 4 1 12.5717 -22.588 3.97829
1798 4 1 13.4816 -22.4183 3.08606
2159 4 1 -14.604 -20.0463 4.67186
2158 4 1 -14.4045 -21.0599 4.15908
2160 4 1 -14.5353 -18.9392 5.11013
2157 4 1 -14.4979 -20.3349 5.06917
2142 4 1 -14.0848 -21.3998 5.31325
2155 4 1 -12.5065 -20.5134 5.27085
2154 4 1 -11.6082 -19.7844 5.02698
2152 4 1 -10.124 -19.7633 5.31554
1783 4 1 10.5608 -21.3118 4.36031
1782 4 1 10.7649 -20.2619 3.78838
1778 4 1 9.61737 -20.6106 4.93186
1779 4 1 10.5293 -20.2261 4.20714
1780 4 1 10.0752 -20.7476 3.20336
1767 4 1 12.3912 -19.6085 4.68644
1764 4 1 13.2726 -19.1794 4.64306
1765 4 1 12.1919 -19.1925 5.17592
2162 4 1 -16.288 -18.832 4.21991
2163 4 1 -15.8249 -17.683 3.83797
2165 4 1 -15.429 -16.6287 4.99344
2164 4 1 -15.436 -17.8423 4.98565
2161 4 1 -15.7192 -18.6894 5.22791
1766 4 1 12.1653 -18.6697 4.09227
1760 4 1 12.2232 -17.3723 5.07176
1759 4 1 12.7059 -17.714 4.07373
1757 4 1 13.5428 -16.8803 3.83132
1762 4 1 13.5312 -18.175 4.32088
1758 4 1 13.5328 -17.7999 3.16593
2166 4 1 -15.2431 -15.5395 5.16348
2167 4 1 -14.3092 -14.6974 4.83273
1756 4 1 13.4046 -15.9845 4.58198
1747 4 1 15.9281 -14.2264 2.81447
1748 4 1 15.2698 -14.905 3.59388
1750 4 1 15.0812 -14.8169 3.22867
1751 4 1 14.32 -14.8031 4.07268
1749 4 1 15.8058 -13.8944 3.2473
1754 4 1 13.597 -15.0005 5.33561
1753 4 1 13.9067 -14.128 4.62409
1752 4 1 14.4641 -13.6292 3.71101
1862 4 1 20.414 -14.8494 4.56595
1859 4 1 22.0987 -14.0925 2.84144
1857 4 1 21.8701 -14.7158 2.82988
1860 4 1 22.2758 -14.8323 3.80528
1861 4 1 21.5622 -14.5564 4.80809
1858 4 1 22.7264 -14.734 3.67796
1729 4 1 8.88033 -11.4656 5.20374
1741 4 1 12.216 -12.5407 2.93976
1845 4 1 19.7964 -12.6044 2.91345
1846 4 1 20.4992 -13.4413 3.23705
1731 4 1 8.6262 -10.3193 4.13453
1732 4 1 9.41588 -9.80237 3.37284
1728 4 1 9.53148 -10.3802 5.33844
1730 4 1 8.96833 -10.345 5.28721
1727 4 1 9.8784 -9.24392 5.36811
3557 4 1 -0.0332315 -7.91831 3.90778
3558 4 1 -0.14103 -7.1679 2.9341
3556 4 1 0.881306 -7.25233 3.96167
3555 4 1 0.750141 -6.47257 4.83874
3554 4 1 0.923926 -6.49472 3.64595
3553 4 1 0.399522 -5.69201 2.86664
3548 4 1 -1.6089 -4.25923 2.76167
1710 4 1 7.18275 -2.85313 5.1507
1714 4 1 8.49077 -3.31775 4.93596
3522 4 1 -6.43643 -0.661573 2.89994
1708 4 1 5.84497 -1.80575 5.26186
1709 4 1 7.0651 -1.62057 5.29714
2568 4 1 12.5706 -1.67664 4.75935
2566 4 1 14.4869 -1.1535 5.26569
2567 4 1 13.7169 -1.37525 4.3932
2569 4 1 13.7686 -1.59955 4.94406
2557 4 1 18.7097 -1.48749 3.36312
2560 4 1 17.2172 -0.849179 4.69399
2556 4 1 18.5364 -2.05973 4.31348
2559 4 1 18.3256 -0.883332 5.22618
2558 4 1 18.9467 -0.650259 4.26709
2553 4 1 20.5532 -0.533592 5.34661
2554 4 1 20.751 -1.46003 4.66349
2555 4 1 19.6048 -1.56796 4.17639
2132 4 1 -12.1206 -24.4743 6.35274
2131 4 1 -13.2982 -24.4705 6.62341
2130 4 1 -14.0233 -23.5182 6.92928
2128 4 1 -14.3179 -23.827 6.22305
2127 4 1 -13.8121 -23.8702 7.34203
2129 4 1 -13.282 -23.2427 6.05264
2144 4 1 -13.3487 -21.909 6.34323
2122 4 1 -12.2971 -23.5213 7.94788
2124 4 1 -13.1077 -23.8868 7.68777
2118 4 1 -10.0902 -22.7641 7.71171
2117 4 1 -9.98871 -21.6314 7.86186
2116 4 1 -9.41797 -22.3847 7.05214
2114 4 1 -8.21621 -22.1552 7.57324
2156 4 1 -13.556 -20.5187 5.73739
2146 4 1 -12.9731 -21.3566 6.11565
2147 4 1 -12.3561 -20.5571 6.8609
2148 4 1 -12.0707 -19.4481 6.76249
2149 4 1 -11.3085 -19.0955 7.70696
2153 4 1 -11.0203 -19.6835 6.03823
2151 4 1 -9.72338 -19.9231 6.45836
2150 4 1 -10.2149 -19.4988 7.45175
2115 4 1 -9.18672 -21.4018 7.69432
1775 4 1 9.91933 -21.3858 5.58585
1774 4 1 10.2637 -20.7 6.53633
1773 4 1 11.1529 -21.2268 5.82594
1771 4 1 12.8953 -21.1153 6.92557
1770 4 1 12.7679 -21.0553 5.69524
1772 4 1 12.1547 -20.6758 6.09147
1769 4 1 12.7432 -20.0432 6.41166
1768 4 1 11.8358 -19.6193 5.73059
2176 4 1 -11.9354 -16.5726 7.66746
2179 4 1 -11.8741 -16.2644 6.23756
2178 4 1 -12.8473 -16.3531 7.07052
2182 4 1 -11.2745 -16.786 5.73651
2181 4 1 -10.1436 -16.6757 5.83422
2183 4 1 -10.6469 -16.4146 6.58439
1761 4 1 13.337 -17.6542 5.40334
1923 4 1 13.0861 -18.6181 7.44118
1920 4 1 11.3399 -17.6029 7.39256
1922 4 1 11.8677 -18.6197 7.29205
1921 4 1 10.9247 -18.455 6.6734
1763 4 1 13.5562 -18.4887 5.46163
2170 4 1 -14.097 -14.0583 5.81568
2171 4 1 -13.813 -13.508 6.87125
2174 4 1 -13.923 -15.8724 7.82609
2173 4 1 -15.0053 -15.4547 7.62492
2172 4 1 -14.4407 -14.5255 7.17389
2168 4 1 -13.3745 -14.5155 5.59414
2169 4 1 -13.1003 -13.7108 6.34712
2180 4 1 -10.8536 -15.7691 6.06303
2185 4 1 -11.0569 -15.3136 8.03997
2184 4 1 -10.1595 -15.9211 7.59921
1755 4 1 13.5551 -16.0338 5.81669
1863 4 1 21.0398 -15.3177 5.5138
1864 4 1 20.3826 -14.4001 5.77503
1865 4 1 19.9461 -15.2654 6.3198
1866 4 1 20.4192 -15.7442 7.26355
1989 4 1 12.678 -11.7336 7.77072
1991 4 1 12.9402 -11.6939 7.73021
2247 4 1 -22.898 -8.43998 8.00005
1726 4 1 9.92737 -8.8762 6.52942
1724 4 1 9.02394 -9.33672 5.85635
1725 4 1 8.83079 -9.12787 7.01131
1723 4 1 9.76306 -8.46846 6.11839
1722 4 1 8.59642 -8.83569 5.80278
2253 4 1 -24.4468 -7.07546 7.79002
2252 4 1 -24.4473 -6.03058 7.11573
2256 4 1 -26.3051 -6.91691 7.95559
2251 4 1 -24.1522 -6.88356 7.96202
1717 4 1 7.88163 -5.94569 6.43404
1720 4 1 8.27368 -6.65262 5.87147
1719 4 1 8.3935 -5.65317 6.51129
1721 4 1 8.58947 -7.74729 6.24421
1718 4 1 8.45349 -6.47522 7.31093
1716 4 1 7.6182 -4.73255 6.1953
1712 4 1 7.65546 -3.71033 5.52237
1711 4 1 7.47277 -2.81522 6.33074
1715 4 1 8.28154 -3.72249 6.07783
1706 4 1 6.86027 -2.26139 7.27337
1707 4 1 6.35401 -1.96087 6.29131
1713 4 1 7.88266 -2.50295 5.67173
2564 4 1 15.5147 -1.16219 6.73701
2563 4 1 15.8124 -0.941012 5.58431
2565 4 1 14.4138 -1.3848 6.45409
2570 4 1 13.706 -0.5304 5.5475
2562 4 1 16.4765 -0.0750404 6.07536
2125 4 1 -13.5377 -24.0411 8.72513
2126 4 1 -13.6172 -22.9666 8.13719
2121 4 1 -11.9368 -22.5391 8.32374
2120 4 1 -11.1837 -21.5626 8.45174
2123 4 1 -13.0679 -23.3872 8.77781
2119 4 1 -10.0445 -21.9238 8.63469
2112 4 1 -8.91337 -21.7799 9.57065
2113 4 1 -8.9889 -22.1883 8.4182
2110 4 1 -10.0432 -21.067 10.4883
2111 4 1 -8.87824 -21.4379 10.7285
2104 4 1 -8.71243 -18.911 10.6821
2105 4 1 -9.65873 -19.5737 10.5441
1924 4 1 13.5466 -19.4106 8.12013
2177 4 1 -13.0189 -16.7228 8.26299
1917 4 1 11.4839 -17.0965 10.2576
1919 4 1 11.7566 -17.3751 8.4655
1925 4 1 12.8917 -18.4796 8.50382
1928 4 1 13.4396 -17.5404 9.00401
1918 4 1 11.8849 -17.8964 9.51389
1926 4 1 14.0142 -18.1081 8.42895
1932 4 1 14.2957 -16.2051 8.86734
1931 4 1 15.1648 -16.3963 9.75917
1933 4 1 13.8215 -16.51 9.89838
1927 4 1 14.0082 -18.3055 9.67354
1929 4 1 13.724 -17.5327 10.0727
1930 4 1 14.485 -17.304 9.16979
2008 4 1 14.6645 -18.3282 10.4491
1867 4 1 20.5787 -16.3461 8.30427
2206 4 1 -20.019 -13.7817 8.92774
2201 4 1 -17.9756 -13.8016 9.89503
2198 4 1 -16.2541 -14.644 10.6853
2203 4 1 -17.8675 -14.4045 9.45424
2191 4 1 -14.3757 -15.6044 10.2192
2193 4 1 -14.5053 -15.5795 10.555
2175 4 1 -12.7158 -15.7084 8.14996
2187 4 1 -11.5402 -16.0577 8.91416
2188 4 1 -12.3741 -15.592 9.55908
2186 4 1 -11.7885 -14.9502 8.87969
2192 4 1 -13.3703 -15.0393 10.5269
2189 4 1 -13.1686 -15.1853 10.3578
1995 4 1 14.604 -14.2243 9.58032
1996 4 1 14.9382 -13.6411 8.63602
1997 4 1 15.5336 -14.5135 9.23055
1994 4 1 13.7762 -13.8076 8.81411
1998 4 1 16.5911 -14.4217 9.96726
1868 4 1 20.6119 -15.6045 9.28691
1869 4 1 19.8066 -15.0492 9.92799
1870 4 1 20.0707 -13.9684 9.74033
1872 4 1 19.7284 -14.1425 9.77868
1871 4 1 19.2386 -13.5196 8.97308
2221 4 1 -24.3783 -12.1398 9.73201
2216 4 1 -21.7589 -11.4963 8.90539
2220 4 1 -24.2275 -11.1002 10.2349
2217 4 1 -22.6321 -10.8605 8.8083
2215 4 1 -22.3512 -10.9769 9.83414
2223 4 1 -24.1844 -10.8203 10.3449
2205 4 1 -19.2277 -12.9453 9.12257
2214 4 1 -21.4988 -11.6497 10.3749
2208 4 1 -20.7514 -13.1564 10.537
2207 4 1 -20.3918 -12.7806 9.48551
2204 4 1 -18.3046 -13.3829 9.85538
2202 4 1 -17.17 -13.4336 9.17808
1986 4 1 10.5013 -11.2388 9.38438
1985 4 1 10.2436 -12.2651 9.96779
1982 4 1 10.5535 -12.0585 10.2802
1987 4 1 11.2717 -11.7046 8.49475
1988 4 1 12.3132 -12.1265 8.90439
1990 4 1 13.0981 -12.588 8.52094
1983 4 1 10.8648 -13.196 10.2638
1992 4 1 13.7111 -11.515 8.71517
1993 4 1 13.6852 -12.6873 9.02903
2219 4 1 -25.0035 -10.7157 9.31844
2259 4 1 -25.1727 -8.30188 10.455
2258 4 1 -25.3204 -8.62035 9.22677
2261 4 1 -25.5189 -8.38131 10.6203
2248 4 1 -23.1177 -9.65434 8.37652
2218 4 1 -23.8023 -10.6723 9.29343
2243 4 1 -21.9901 -8.91158 8.60535
2244 4 1 -22.6431 -9.4551 9.3142
2242 4 1 -21.733 -9.14388 9.70038
2241 4 1 -21.8104 -9.01 8.48606
2249 4 1 -22.9328 -8.46943 8.49809
2246 4 1 -22.6706 -9.37738 8.78801
2245 4 1 -23.8234 -9.46307 9.18179
2240 4 1 -21.9511 -8.69127 9.64882
2235 4 1 -20.4421 -8.44549 9.83561
2234 4 1 -20.269 -9.65812 10.1203
1942 4 1 15.6226 -10.5033 10.7091
1943 4 1 15.4013 -9.54351 9.99902
1945 4 1 15.5178 -9.82937 9.99115
1947 4 1 14.4956 -8.52104 10.113
1946 4 1 15.6397 -8.69935 9.64181
1944 4 1 16.1885 -9.09348 10.7414
2254 4 1 -25.3418 -7.19628 8.577
2257 4 3 -25.9038 -7.80882 8.62251
2255 4 1 -26.2429 -8.04886 8.45236
2260 4 1 -25.7291 -7.22988 10.3298
2250 4 1 -24.0282 -7.90938 8.63665
2236 4 1 -21.4057 -7.93443 10.2346
1702 4 10 6.41143 -1.16254 9.0761
1703 4 10 7.14465 -1.71343 9.89269
1704 4 10 6.44677 -1.27714 9.0893
1705 4 1 6.88983 -2.27734 8.47842
2107 4 1 -11.0927 -19.682 11.9648
2108 4 1 -10.971 -20.841 12.3678
2109 4 1 -10.7407 -20.5681 11.2939
2106 4 1 -10.749 -19.9262 10.792
2103 4 1 -8.61164 -19.8612 11.3071
2101 4 1 -7.23381 -19.0444 12.1065
2100 4 1 -6.67966 -19.4418 13.0846
2102 4 1 -7.58493 -20.1999 11.8313
2099 4 1 -5.54528 -18.9654 13.0795
2096 4 1 -5.59018 -19.0638 13.0851
2028 4 1 8.08228 -19.7716 13.3624
2026 4 1 8.31784 -20.4017 13.3989
2015 4 1 11.5702 -20.8633 12.0023
2017 4 1 11.5546 -20.345 13.3944
2016 4 1 11.4543 -21.5036 13.0629
2013 4 1 13.2723 -19.8066 12.4727
2014 4 1 12.1304 -19.9639 12.5283
2012 4 1 12.3255 -20.3267 11.8952
2011 4 1 13.0507 -19.4909 12.2526
2097 4 1 -6.43853 -18.3676 13.4448
2035 4 1 7.16457 -17.1546 13.4417
2031 4 1 8.64773 -18.1106 11.8397
2032 4 1 8.44309 -17.3035 12.5933
2030 4 1 8.75469 -18.561 13.0125
2033 4 1 9.36668 -17.4407 13.2311
1916 4 1 12.3734 -17.3556 11.0593
1915 4 1 11.9095 -18.2767 11.7603
1914 4 1 11.7013 -17.1309 11.7515
1911 4 1 11.1172 -17.3391 12.5597
1913 4 1 11.1639 -16.8411 12.7766
1910 4 1 12.2004 -17.3667 13.0664
1934 4 1 14.2525 -16.1547 10.9187
2009 4 1 14.7548 -18.7565 11.5772
2010 4 1 14.0679 -18.7949 12.5256
2007 4 1 14.5852 -18.311 11.6169
2005 4 1 16.0206 -17.7815 12.3862
2006 4 1 15.1918 -18.7374 12.464
2004 4 1 15.8808 -16.6847 12.8889
1908 4 1 13.4826 -16.5509 12.5475
2209 4 1 -20.1155 -13.5654 11.4831
2200 4 1 -18.4597 -13.6965 10.9921
2196 4 1 -16.4412 -14.3201 11.8965
2199 4 1 -17.336 -14.2037 10.8649
2197 4 1 -15.4221 -14.4529 11.4673
2195 4 1 -15.7476 -15.323 12.1773
2194 4 1 -14.9984 -16.0753 11.5002
2190 4 1 -13.7287 -15.5983 11.2919
1935 4 1 14.4709 -15.6968 11.9604
1936 4 1 15.2203 -15.5778 11.0914
1937 4 1 14.491 -14.5476 10.8215
1938 4 1 14.0797 -13.9117 11.6975
2003 4 1 14.8863 -16.1174 13.1238
1883 4 1 15.9477 -14.0219 12.4803
1999 4 1 16.8627 -15.1434 10.9146
2000 4 1 16.6623 -16.1109 11.4431
2001 4 1 16.8221 -16.0679 12.676
1880 4 1 17.7782 -13.792 12.606
1879 4 1 18.6913 -13.6869 13.2968
1873 4 1 19.5473 -14.0247 10.9783
1874 4 1 20.2372 -14.5275 11.8578
1875 4 1 20.8447 -14.5612 12.8021
2222 4 1 -24.4105 -11.867 10.9823
2213 4 1 -20.475 -11.9075 10.9306
2211 4 1 -21.1288 -12.0604 11.643
2210 4 1 -20.2948 -12.5023 10.9773
2212 4 1 -20.1085 -12.6998 11.8103
1984 4 1 10.0986 -12.8057 11.0387
1980 4 1 10.4128 -13.0399 12.1169
1981 4 1 10.4332 -11.9735 11.4798
1979 4 1 11.5056 -13.1185 11.788
1978 4 1 12.3475 -13.0195 12.7316
1940 4 1 15.4066 -12.4252 11.2848
1939 4 1 14.2252 -12.7122 11.3219
1941 4 1 16.024 -11.4567 11.1966
1882 4 1 15.6842 -12.8638 12.7224
1881 4 1 16.7697 -13.2385 12.7689
2239 4 1 -21.7275 -8.90457 10.772
2224 4 1 -23.454 -10.7082 11.2614
2225 4 1 -22.8513 -9.59605 11.4934
2226 4 1 -22.8186 -8.43989 11.5612
2227 4 1 -21.747 -8.11435 11.9194
2237 4 1 -21.3466 -8.87556 11.0572
2233 4 1 -19.7455 -8.90607 10.9549
1948 4 1 14.447 -8.14505 11.2721
2262 4 1 -25.4571 -7.93372 11.6812
2263 4 1 -26.2177 -7.13063 11.2726
2265 4 1 -25.3285 -7.02019 12.2339
2266 4 1 -24.4246 -7.3839 11.5785
2264 4 1 -25.25 -7.94771 11.3818
2271 4 1 -24.2401 -5.68785 11.7706
2268 4 1 -23.7024 -6.05062 10.7963
2267 4 1 -23.3917 -7.21217 11.0827
2272 4 1 -24.1213 -6.40574 12.6249
2269 4 1 -22.7744 -5.4679 11.2405
2274 4 1 -23.9797 -5.59337 13.3236
2238 4 1 -21.3748 -7.69162 10.9016
2228 4 1 -20.9718 -7.21165 11.9651
2231 4 1 -20.7369 -6.75932 11.4415
2229 4 1 -20.6381 -6.05089 11.9054
2232 4 1 -20.094 -7.73585 10.9685
2230 4 1 -20.4397 -7.04414 12.5722
1950 4 1 13.0324 -7.34953 12.563
1951 4 1 14.0029 -7.7922 12.9965
1949 4 1 13.4977 -7.39247 11.5132
1952 4 1 15.1197 -7.49006 12.703
1953 4 1 14.9361 -6.33874 12.4188
2270 4 1 -23.5699 -4.70713 11.9039
2023 4 1 9.05596 -21.5752 14.787
2022 4 1 10.1938 -22.0496 14.7676
2019 4 1 12.5676 -21.573 13.5229
2021 4 1 10.878 -21.5484 13.9227
2020 4 1 11.9066 -22.0542 14.2829
2098 4 1 -5.90138 -18.9902 14.2828
2095 4 1 -5.47946 -19.9547 13.7915
2094 4 1 -4.71896 -20.5737 14.4998
2092 4 1 -3.5319 -19.5395 14.3215
2091 4 1 -3.80992 -19.5869 15.4535
2093 4 1 -3.92396 -20.4237 13.5642
2089 4 1 -3.36201 -21.0167 15.4846
2087 4 1 -1.86169 -20.0261 15.5233
2075 4 1 3.07718 -20.6011 15.3665
2073 4 1 3.69298 -21.456 15.6128
2029 4 1 8.45409 -18.8745 14.1434
2024 4 1 8.85923 -21.3427 13.5833
2025 4 1 8.80619 -20.4342 14.4385
2027 4 1 9.03926 -19.8872 14.1685
2018 4 1 11.4628 -21.4286 13.885
2036 4 1 6.61311 -17.6246 14.3342
2037 4 1 7.30907 -16.8264 13.7609
2063 4 1 6.51464 -18.6668 16.1455
2060 4 1 6.17325 -16.4041 14.9945
2062 4 1 5.83625 -17.713 15.8385
2061 4 1 6.55576 -16.854 16.1058
2039 4 1 8.04194 -16.9763 15.2053
2034 4 1 8.30568 -17.6843 13.5344
2045 4 1 9.82192 -18.7438 15.7624
2051 4 1 10.5608 -16.6157 15.1212
2044 4 1 8.99304 -18.0188 15.6642
1912 4 1 11.2148 -17.8803 13.522
1903 4 1 13.2649 -16.711 15.8768
2046 4 1 10.777 -18.0582 15.9594
2048 4 1 11.3614 -17.2959 15.8759
2047 4 1 11.867 -18.3692 15.4594
1906 4 1 12.2869 -16.8387 14.3729
1904 4 1 13.1893 -17.2687 14.7963
1909 4 1 13.1177 -16.9096 13.6957
1907 4 1 13.26 -16.6151 13.7878
2002 4 1 16.0145 -16.1756 13.4706
1902 4 1 13.7493 -16.1929 14.8775
1901 4 1 14.5198 -17.1697 14.854
1900 4 1 14.3982 -17.3392 15.9964
1889 4 1 16.4529 -16.5609 16.141
1888 4 1 16.4673 -16.7265 14.8877
2038 4 1 7.56451 -16.0298 14.6306
2057 4 1 7.13118 -14.8886 15.3949
2050 4 1 10.4179 -15.5321 15.4582
2055 4 1 9.35865 -14.3503 14.9825
2056 4 1 8.21879 -14.5224 15.1576
2052 4 1 9.94035 -15.5996 14.8351
2054 4 1 9.42762 -14.6179 13.8435
2053 4 1 10.5226 -15.2198 13.8179
2049 4 1 11.2233 -16.1096 16.0625
1905 4 1 12.939 -16.1468 15.0142
1895 4 1 15.6934 -14.5398 15.6963
1878 4 1 18.6197 -14.8547 13.5214
1887 4 1 16.6217 -15.6784 14.3389
1885 4 1 17.7049 -14.4638 13.8646
1886 4 1 16.5685 -14.583 13.9162
1884 4 1 16.6305 -13.887 13.4863
1893 4 1 17.7118 -14.8263 15.1983
1894 4 1 16.7153 -15.0631 15.8473
1891 4 1 17.1743 -15.3179 15.5127
1876 4 1 20.8508 -15.3026 13.7019
1877 4 1 19.7319 -15.0788 13.9607
1973 4 1 11.1583 -11.893 14.4716
1977 4 1 12.9959 -13.2739 13.6923
1971 4 1 11.6691 -12.6602 15.7881
1976 4 1 13.0421 -12.5703 14.7472
1974 4 1 12.0505 -12.7471 14.1672
1972 4 1 11.2664 -11.5632 15.602
1975 4 1 13.0374 -12.4106 13.5663
1966 4 1 12.7157 -11.7622 15.6603
1967 4 1 13.5714 -12.4918 15.9983
1963 4 1 12.0072 -10.1628 15.0594
1961 4 1 13.1926 -9.37883 14.2349
1962 4 1 12.7706 -9.27455 15.3863
1960 4 1 13.4739 -9.02787 15.3371
2273 4 1 -23.4169 -6.56365 13.6089
2276 4 1 -22.746 -5.82028 14.0119
2277 4 1 -22.7892 -5.50108 15.1447
1958 4 1 13.5428 -6.88226 15.0907
1959 4 1 13.83 -7.89663 15.7009
1955 4 1 15.1696 -5.72244 14.1833
1954 4 1 14.6464 -6.48056 13.5473
1957 4 1 14.7826 -6.80584 15.1749
1956 4 1 14.2731 -6.47622 14.1656
2275 4 1 -23.225 -4.80541 13.8572
2071 4 1 3.77503 -21.7588 17.7726
2072 4 1 4.23952 -21.8379 16.6632
2090 4 1 -3.02348 -20.1394 16.2145
2085 4 1 -0.872879 -19.0038 17.0078
2086 4 1 -0.96657 -20.0424 16.3896
2088 4 1 -2.41123 -20.848 16.1685
2084 4 1 -1.80536 -18.9029 17.7124
2083 4 1 -1.86492 -19.8178 18.4336
2082 4 1 -0.722879 -19.4718 18.235
2078 4 1 1.36204 -20.3516 18.1522
2077 4 1 2.03681 -20.7168 17.1884
2076 4 1 2.97399 -20.6312 16.5393
2074 4 1 3.79223 -20.3964 16.2262
2066 4 1 5.151 -19.2418 16.9264
2070 4 1 4.52502 -21.1884 18.5678
2068 4 1 5.08792 -21.0205 18.2955
2067 4 1 4.95796 -20.4275 17.2566
2065 4 1 4.54974 -18.1988 17.3022
2064 4 1 5.66659 -18.4058 16.9603
2041 4 1 9.21798 -16.4006 16.4551
2042 4 1 8.61353 -17.4827 16.5311
2043 4 1 9.80215 -17.5461 16.3749
2040 4 1 8.09294 -16.5328 16.3974
1899 4 1 15.234 -17.1243 16.8515
1890 4 1 17.5934 -16.3205 16.1674
2058 4 1 6.15458 -14.9083 16.2203
2059 4 1 6.45618 -16.0717 16.1985
1896 4 1 14.7714 -14.5462 16.4148
1897 4 1 14.4677 -15.7258 16.2586
1898 4 1 15.5714 -16.0028 16.4962
1892 4 1 17.8789 -14.8742 16.3694
1970 4 1 11.5813 -13.4077 16.6598
1969 4 1 11.5056 -12.316 16.2486
1968 4 1 12.5162 -12.8489 16.5025
1965 4 1 12.5328 -10.6727 16.1987
1964 4 1 11.8293 -9.69785 16.2032
2279 4 1 -22.5743 -5.79593 16.6126
2278 4 1 -22.8987 -4.79124 16.1916
2280 4 1 -22.4758 -4.86837 17.4253
2281 4 1 -22.0017 -4.19354 18.2741
2283 4 1 -21.6622 -4.2839 18.3584
2282 4 1 -21.3611 -3.20378 18.586
2284 4 1 -21.4666 -3.11251 17.9636
2286 4 1 -21.6989 -1.40544 18.8266
2285 4 1 -21.2119 -1.99428 17.7954
2300 4 1 -18.3876 -0.258427 16.8178
2302 4 1 -18.2183 -0.84689 18.7538
2081 4 1 -0.122117 -20.2074 18.8809
2079 4 1 1.74183 -20.9566 19.1047
2080 4 1 0.922309 -20.2165 19.418
2069 4 1 5.0583 -20.7686 19.4663
2287 4 1 -21.2428 -0.354421 19.2319
2304 4 1 -19.1052 -0.978983 20.1321
2303 4 1 -18.4018 -1.72322 19.5112
2305 4 1 -18.2202 -0.212693 19.9036
3336 4 1 5.53505 20.6601 -13.6934
3322 4 1 9.21467 20.454 -14.9841
3321 4 1 10.129 21.2076 -14.9777
3323 4 1 9.00646 21.3376 -15.8052
3324 4 1 9.50711 21.2165 -14.7278
3318 4 1 10.754 20.4651 -14.0012
3319 4 1 10.234 19.8952 -14.9546
3320 4 1 10.536 20.697 -14.0099
3364 4 1 3.35414 23.7068 -13.7701
3363 4 1 4.31012 23.0842 -13.716
3361 4 1 4.14137 23.987 -13.86
3362 4 1 3.19917 23.2565 -13.5479
3366 4 1 3.17095 23.732 -14.7664
3335 4 1 6.04293 21.6688 -13.6162
3325 4 1 9.11985 22.3347 -15.038
3330 4 1 9.32783 23.269 -14.1238
3326 4 1 9.03049 23.3515 -15.5824
3328 4 1 9.37728 23.6983 -14.4095
3327 4 1 9.0415 22.5795 -14.6058
3329 4 1 10.4048 23.5947 -13.8427
3368 4 1 2.09274 24.4323 -14.3444
3360 4 1 4.72672 24.9765 -13.7465
3365 4 1 3.36885 24.7896 -14.1717
3367 4 1 3.16407 24.2611 -13.7338
3339 4 1 5.35565 21.5126 -12.2181
3337 4 1 5.58507 21.3204 -12.7035
3314 4 1 10.3165 20.2268 -10.9789
3316 4 1 10.5362 20.4702 -12.1139
3315 4 1 10.2289 19.3586 -11.8545
3312 4 1 10.4512 20.5125 -10.8279
3317 4 1 11.0904 21.0226 -12.9504
3313 4 1 11.4988 20.0971 -11.3006
3310 4 1 11.4664 20.7114 -11.6715
3381 4 1 2.24206 24.1099 -11.6347
3338 4 1 5.10783 22.361 -13.0827
3340 4 1 4.80689 22.5398 -12.7036
3341 4 1 5.20773 23.754 -12.8332
3334 4 1 6.38708 22.0561 -12.5518
3333 4 1 7.56101 22.479 -12.2753
3342 4 1 5.97137 24.1089 -11.9281
3343 4 1 6.32701 22.9544 -11.7206
3344 4 1 6.03216 23.7524 -10.9207
3331 4 1 9.22835 22.3727 -13.3225
3332 4 1 8.6599 22.1487 -12.3658
3355 4 1 8.11461 23.9942 -11.8945
3308 4 1 10.1212 21.641 -10.8874
3306 4 1 9.81225 21.5484 -10.9546
3307 4 1 10.386 21.9757 -11.9858
3309 4 1 10.9863 21.8721 -11.6683
3371 4 1 1.21642 26.0177 -12.3606
3372 4 1 0.501085 25.9731 -11.4415
3370 4 1 1.52729 24.954 -12.5324
3369 4 1 2.39228 25.0897 -13.3928
3382 4 1 1.74032 24.9868 -11.0022
3359 4 1 4.83608 25.1797 -12.536
3357 4 1 6.76652 24.8648 -13.4108
3358 4 1 5.62022 25.2776 -13.4075
3356 4 1 7.73707 24.8156 -12.608
3353 4 1 8.44437 25.2115 -11.8203
3354 4 1 9.22325 24.412 -11.4933
3352 4 1 9.17654 25.2048 -10.882
2801 4 1 22.6564 0.416432 -8.56583
2799 4 1 22.3842 1.06924 -8.77442
2800 4 1 23.5531 1.04263 -8.85183
3302 4 1 9.38151 18.3888 -10.4896
3298 4 1 9.06006 18.6101 -8.57402
3399 4 1 -0.148361 21.503 -8.28768
3396 4 1 0.670835 21.0581 -9.42278
3395 4 1 1.79952 21.1432 -9.90763
3304 4 1 7.97573 20.4311 -10.3379
3300 4 1 9.06218 19.7616 -8.99416
3301 4 1 9.83628 19.2552 -9.79013
3303 4 1 8.54437 19.3363 -10.3319
3305 4 1 8.83789 21.1971 -10.3117
3311 4 1 11.5135 20.0754 -10.6846
3394 4 1 2.53025 21.7796 -9.18736
3379 4 1 1.82111 24.2188 -9.39017
3380 4 1 1.75203 23.8713 -10.5335
3391 4 1 2.55378 24.0738 -8.5859
3398 4 1 0.372622 22.0468 -9.21968
3397 4 1 0.283174 21.7257 -10.398
3378 4 1 0.783087 24.1319 -8.87131
3393 4 1 2.76812 22.8063 -8.48243
3392 4 1 3.65262 23.5175 -8.9478
3345 4 1 6.9217 23.4316 -10.135
3373 4 1 -0.0495531 26.7059 -10.5856
3375 4 1 -0.653766 24.7328 -9.51739
3376 4 1 -1.01406 25.1248 -8.42856
3377 4 1 -0.0243686 24.5958 -8.10107
3374 4 1 -0.113367 25.6614 -9.93099
3383 4 1 1.85204 25.6779 -10.0203
3384 4 1 2.21241 26.771 -9.64822
3386 4 1 2.06182 25.3927 -9.91756
3385 4 1 2.39581 26.178 -10.7627
3387 4 1 2.70802 25.5454 -8.90679
3389 4 1 4.51853 24.8258 -8.64997
3388 4 1 3.5392 25.2693 -8.13184
3390 4 1 3.3809 24.9409 -8.94685
3347 4 1 7.03292 24.2417 -10.6527
3346 4 1 6.70625 24.4263 -9.54471
3349 4 1 9.15226 25.02 -10.0515
3351 4 1 9.15787 24.7768 -9.7796
3350 4 1 10.2274 24.5272 -10.1313
3348 4 1 8.29602 24.3291 -10.4467
2795 4 1 20.5235 1.84454 -6.02573
2796 4 1 21.5227 2.0925 -6.52354
2797 4 1 21.0643 1.50006 -7.52748
2794 4 1 20.9902 2.57858 -6.86906
2793 4 1 22.1811 2.44459 -6.68587
2798 4 1 21.5706 0.530064 -7.97327
2802 4 1 23.4977 0.402825 -7.72559
2789 4 1 21.3635 4.01398 -6.85932
2790 4 1 22.4994 4.11452 -6.5463
2792 4 1 22.4983 3.64428 -6.77424
2791 4 1 21.5921 4.33633 -7.23645
2788 4 1 21.5565 4.87817 -6.08703
2785 4 1 22.1431 6.7354 -5.73097
2782 4 1 23.9542 7.82244 -5.64759
2770 4 1 26.7946 8.07438 -5.68169
2764 4 1 24.0936 10.3813 -5.8024
2768 4 1 26.6985 9.81488 -6.39821
2769 4 1 26.3023 9.08165 -5.50039
2761 4 1 23.5894 12.0898 -5.87197
2767 4 1 26.3395 10.8338 -5.94302
2762 4 1 24.4659 12.4466 -6.51561
2763 4 1 24.4158 11.4605 -5.84849
2766 4 1 25.2555 11.3303 -6.19152
3404 4 1 -2.27185 21.2239 -7.56373
3405 4 1 -2.42843 20.5261 -6.54573
3407 4 1 -1.69487 21.0577 -5.77003
3299 4 1 9.52402 19.441 -7.9382
3297 4 1 9.23986 19.627 -7.89552
3294 4 1 9.44074 21.0779 -6.61446
3296 4 1 9.39066 20.5272 -7.12773
3295 4 1 9.2139 20.068 -6.01738
3293 4 1 9.70668 21.0734 -5.48205
3292 4 1 10.7807 21.1362 -5.93343
3084 4 1 14.5321 20.6722 -5.5415
3400 4 1 -1.20396 22.0727 -7.96349
3402 4 1 -1.58182 22.3197 -7.77699
3403 4 1 -1.42801 21.7338 -6.75194
3401 4 1 -0.669491 22.4076 -7.01062
3408 4 1 -1.73785 22.2512 -5.44178
3406 4 1 -2.36475 21.7307 -6.43676
3291 4 1 10.4935 22.2391 -5.71671
3086 4 1 13.7647 22.0681 -5.76281
3006 4 1 17.5124 1.20771 -3.33577
3011 4 1 18.6235 1.76368 -3.15115
3009 4 1 17.5189 1.3613 -3.60548
3007 4 1 17.1532 2.17115 -3.84873
3010 4 1 18.6047 1.1018 -4.13053
3008 4 1 16.4111 1.61161 -3.22838
3005 4 1 16.2945 1.05098 -3.05823
3003 4 1 16.8829 0.63154 -3.86226
2967 4 1 26.488 1.96896 -3.98124
2974 4 1 25.2382 1.89791 -2.89054
2973 4 1 26.3943 2.26429 -2.77582
2966 4 1 25.4267 2.33852 -4.37018
2969 4 1 27.9726 1.98309 -4.51884
2968 4 1 27.5679 1.79186 -3.41795
2787 4 1 20.7765 4.91912 -5.16986
2965 4 1 25.4479 3.26131 -3.45636
2964 4 1 24.67 3.94144 -2.7561
2971 4 1 28.3864 3.39355 -2.80862
2970 4 1 27.9925 2.73873 -3.70114
3486 4 1 -0.912055 6.26525 -2.7597
3487 4 1 0.0890062 5.73626 -2.90915
2778 4 1 23.3061 7.53228 -3.28759
2786 4 1 21.5659 5.83932 -5.12641
2784 4 1 22.3123 6.54933 -4.54268
2783 4 1 22.9096 7.35024 -5.23234
2779 4 1 22.529 7.55166 -4.26734
2777 4 1 23.9358 7.95335 -4.23533
2773 4 1 25.1791 6.58798 -3.90635
2776 4 1 24.942 7.79108 -3.64925
2775 4 1 25.4112 7.13149 -2.8378
2774 4 1 24.8125 7.75827 -3.72182
2772 4 1 26.3733 6.50569 -4.10782
2771 4 1 27.0406 7.16453 -4.94857
3041 4 1 20.4377 8.93313 -3.30489
2781 4 1 23.4031 8.57514 -4.89959
2780 4 1 22.5862 8.77251 -3.9995
2760 4 1 22.8834 11.7728 -5.00204
2758 4 1 23.7244 13.1793 -4.05952
2759 4 1 23.403 12.0399 -3.89764
2765 4 1 25.0155 10.9253 -5.17318
3433 4 1 -2.99848 15.3159 -3.90704
3434 4 1 -3.8728 14.4516 -4.18631
3435 4 1 -3.17448 13.9517 -3.35828
3437 4 1 -2.71444 13.7282 -3.07111
3439 4 1 -1.51277 14.7166 -2.8298
2754 4 1 22.335 14.5916 -3.93166
2753 4 1 22.1181 15.625 -3.4934
2755 4 1 23.3296 15.3348 -4.13103
2752 4 1 22.2859 14.5123 -3.0359
2757 4 1 24.2498 14.1618 -4.45619
2756 4 1 24.442 15.4117 -4.35986
3431 4 1 -4.03364 17.0011 -4.92439
3429 4 1 -4.12378 16.988 -2.9751
3430 4 1 -4.74925 17.0856 -4.03647
3427 4 1 -2.78507 17.0311 -3.09477
3432 4 1 -3.11232 16.3414 -4.58951
3426 4 1 -3.98485 17.1918 -3.03097
3423 4 1 -1.26306 18.2321 -3.73037
3424 4 1 -1.75943 17.7553 -2.77889
3079 4 1 14.5555 18.5753 -4.072
3080 4 1 15.5581 17.9941 -4.01647
3414 4 1 -3.6327 20.287 -3.01393
3413 4 1 -3.96364 20.6031 -4.1829
3415 4 1 -2.90271 20.2301 -3.9494
3422 4 1 -0.984284 19.3487 -3.34371
3416 4 1 -2.21393 19.9223 -3.00423
3083 4 1 13.392 20.4393 -5.31185
3085 4 1 13.9716 21.368 -4.82855
3082 4 1 13.8059 19.3211 -4.906
3078 4 1 15.5892 19.2065 -3.78162
3081 4 1 14.8655 18.9403 -4.33861
3069 4 1 19.3865 20.5976 -2.92877
3412 4 1 -3.96141 21.8096 -3.81117
3411 4 1 -2.86961 21.6939 -3.30188
3409 4 1 -2.78822 22.2576 -4.83827
3410 4 1 -1.99318 22.1013 -3.97935
3290 4 1 9.93036 22.9112 -4.94202
3284 4 1 8.92047 21.8306 -2.81265
3287 4 1 9.09606 22.5691 -4.77769
3288 4 1 9.84913 23.4496 -5.00624
3289 4 1 9.91624 23.42 -3.79684
3286 4 1 8.7832 22.0586 -3.67307
3285 4 1 9.7946 22.5155 -3.41791
3088 4 1 12.551 23.8355 -4.75944
3087 4 1 12.9345 22.7574 -5.20451
3099 4 1 13.1769 23.0505 -2.81453
3101 4 1 13.2553 24.0366 -3.62796
3095 4 1 14.8712 23.1822 -3.66426
3100 4 1 14.1809 23.6785 -2.89677
3098 4 1 14.3202 23.219 -2.92418
3096 4 1 14.7336 22.0051 -3.42185
3091 4 1 12.6937 25.7881 -3.15345
3089 4 1 11.5245 24.3512 -4.49261
3090 4 1 12.1328 24.7543 -3.52276
3092 4 1 13.2292 25.2415 -4.17689
3094 4 1 15.0077 24.3628 -3.77289
3093 4 1 13.9853 24.3113 -4.46036
3103 4 1 13.679 24.363 -3.53945
3104 4 1 14.6401 24.8107 -2.88648
3515 4 1 -8.52316 2.07276 -0.195998
3516 4 1 -8.82402 0.928117 -0.0276748
3503 4 1 -6.87154 0.896683 -0.71266
3500 4 1 -5.64206 0.311218 -1.4398
3504 4 1 -6.83937 2.07697 -0.792249
3502 4 1 -5.70361 0.532049 -1.02663
3499 4 1 -4.78681 1.05185 -1.94996
3498 4 1 -5.16644 1.86398 -1.21523
3497 4 1 -3.97154 1.69091 -1.48985
3496 4 1 -4.61951 2.54182 -0.995409
3501 4 1 -5.19577 1.28366 -1.84557
3012 4 1 18.1896 2.27062 -2.19245
3013 4 1 18.7365 2.64277 -1.13725
3014 4 1 18.8692 1.4931 -0.796085
2981 4 1 22.756 0.0197036 -2.22445
2979 4 1 23.877 1.72093 -1.20768
2980 4 1 23.1751 1.10111 -1.87452
2825 4 1 23.8323 0.600722 -0.481779
2826 4 1 22.6013 0.626374 -0.477101
2978 4 1 24.881 1.84804 -1.94397
2977 4 1 24.8013 1.56949 -0.768588
2976 4 1 25.5657 2.15525 -1.4402
2955 4 1 26.8175 1.06101 -0.299339
2972 4 1 27.508 2.66894 -2.37023
2956 4 1 27.1295 2.23418 -0.486665
3514 4 1 -8.76129 3.24497 -0.471676
3511 4 1 -7.73044 5.08192 -0.368689
3510 4 1 -7.30257 4.04446 -0.246361
3495 4 1 -3.78799 3.4195 -0.810781
3493 4 1 -3.40915 4.52444 -0.396221
3489 4 1 -1.34885 5.35284 -1.05828
3022 4 1 18.2505 4.56819 -0.462161
3028 4 1 20.7222 4.8982 -0.733376
3026 4 1 20.2949 4.98759 -0.261122
3023 4 1 19.4461 4.36832 -0.584288
3029 4 1 21.7956 5.22731 -0.85175
2963 4 1 24.5957 5.06671 -2.60198
2975 4 1 25.3117 2.93804 -2.21834
2957 4 1 26.281 3.0774 -0.405899
2962 4 1 24.2342 5.36276 -1.54687
2961 4 1 24.6311 4.16793 -1.47033
2959 4 1 25.7973 4.65937 -0.997873
2960 4 1 24.9066 5.33343 -1.38533
2958 4 1 26.3178 3.65183 -1.48365
3485 4 1 -0.482228 6.62681 -1.68294
3484 4 1 -0.251004 7.67341 -2.24401
3482 4 1 -0.849399 7.12764 -0.172886
3483 4 1 -0.0502467 7.28042 -1.105
3481 4 1 -1.14206 7.46157 -1.22668
3490 4 1 -2.07198 5.39918 -0.0770666
3488 4 1 -0.651828 5.61087 -1.93732
3034 4 1 18.0531 6.77158 -2.27589
3032 4 1 18.741 5.69533 -2.35532
3033 4 1 18.179 5.87724 -1.38087
3035 4 1 19.1799 6.9642 -2.07523
3036 4 1 19.5203 8.01377 -1.70298
3031 4 1 19.9474 5.80988 -2.14154
3030 4 1 20.9693 5.92802 -1.44536
3038 4 1 20.7461 7.79724 -1.6357
2859 4 1 22.2985 6.16521 -1.22437
2860 4 1 22.1972 6.05958 -2.43192
2861 4 1 23.3461 6.52722 -2.41043
2858 4 1 23.2953 5.74395 -0.8439
2863 4 1 23.9705 7.76915 -1.12363
2862 4 1 24.4098 6.87006 -1.83711
3480 4 1 -0.725814 8.51901 -1.44265
3479 4 1 -0.926055 8.11112 -0.216423
2669 4 1 14.9359 9.69177 -1.51789
2668 4 1 14.0039 9.70654 -0.743801
2670 4 1 15.8588 9.6875 -0.811077
3044 4 1 18.1749 8.75814 -0.904581
2671 4 1 16.9194 9.92136 -0.217233
3043 4 1 18.7122 9.23907 -1.84568
3037 4 1 20.1879 8.25004 -0.676827
3040 4 1 20.336 9.53317 -2.20793
3039 4 1 20.4906 8.43944 -2.60469
3045 4 1 18.8957 9.63346 -1.28068
3046 4 1 19.1876 9.79317 -0.162101
3042 4 1 19.8186 9.11254 -2.26389
2866 4 1 23.3896 8.79442 -2.32718
2868 4 1 22.8266 10.3759 -0.67943
2867 4 1 23.2399 9.38434 -1.278
2864 4 1 24.5402 8.89744 -1.10032
2865 4 1 24.624 8.87233 -2.2833
2667 4 1 14.2322 10.792 -0.223477
3052 4 1 20.0542 10.9688 -0.168227
2873 4 1 21.2511 11.2674 -2.21875
2875 4 1 20.3239 12.2833 -1.86961
2874 4 1 21.4139 12.487 -2.3656
3053 4 1 19.5641 12.0455 -0.426744
2876 4 1 19.2708 12.7902 -1.74294
3051 4 1 20.5255 12.0571 -0.0561208
2748 4 1 23.3144 12.433 -0.0154119
2869 4 1 23.0798 11.4835 -1.02534
2871 4 1 22.3069 13.1301 -1.66714
2872 4 1 21.7182 12.1059 -1.58916
2870 4 1 22.3368 12.4482 -0.763827
2745 4 1 23.3582 12.4543 -0.316488
3436 4 1 -2.7951 14.8524 -2.54254
3441 4 1 -0.0597347 14.3313 -1.2461
3438 4 1 -2.4304 14.447 -2.1095
3440 4 1 -1.02304 14.0489 -1.91513
3443 4 1 0.564116 15.3844 -0.649727
3442 4 1 0.0454636 14.4169 -0.101105
2878 4 1 17.7487 14.4473 -0.734601
2877 4 1 18.3508 13.5345 -1.38638
3058 4 1 19.9328 14.2495 -0.106886
2746 4 1 22.7917 13.5119 -0.354312
2751 4 1 23.0994 14.6824 -2.06938
2750 4 1 23.2945 14.2701 -0.941907
3428 4 1 -3.51116 17.8434 -2.51384
3425 4 1 -2.87165 17.2736 -2.54488
3420 4 1 -0.200783 17.6731 -1.98352
3419 4 1 -0.969092 18.5988 -2.27142
3421 4 1 -0.786643 18.57 -2.43667
3417 4 1 -2.76724 19.1543 -2.23385
3418 4 1 -1.58702 19.6691 -2.39913
3076 4 1 15.4307 19.299 -1.57777
3077 4 1 15.0158 19.2846 -2.69193
3116 4 1 16.0648 20.2534 -0.258678
3075 4 1 16.485 19.9308 -1.56526
3074 4 1 17.2289 20.1511 -2.46801
3073 4 1 18.0528 21.0412 -2.58383
3118 4 1 17.9607 19.4469 -0.31893
3065 4 1 20.0659 19.1352 -1.38813
3067 4 1 20.0737 21.0148 -1.0064
3066 4 1 20.7245 20.1788 -1.5886
3072 4 1 19.0592 20.4921 -2.38659
3071 4 1 19.4134 19.8902 -1.48719
3070 4 1 19.439 19.4484 -2.56012
3068 4 1 20.3375 20.75 -2.10512
3064 4 1 19.9492 19.4817 -0.151245
3282 4 1 9.29818 21.9638 -0.70228
3283 4 1 9.62199 22.1591 -1.83987
3112 4 1 13.9908 22.6348 -0.579851
3102 4 1 13.5086 23.6339 -2.60682
3097 4 1 13.8366 22.1354 -2.61436
3114 4 1 14.6996 21.8759 -0.721911
3113 4 1 13.8015 21.8426 -1.50424
3111 4 1 14.5389 23.0857 -1.51843
3110 4 1 15.4692 23.5394 -2.09683
3109 4 1 15.1924 23.6311 -0.971782
3107 4 1 14.307 25.7578 -1.61005
3108 4 1 14.6264 24.5729 -1.47371
3105 4 1 13.9792 24.466 -2.01373
3106 4 1 15.037 24.7326 -1.40114
3517 4 1 -8.21291 0.0322273 0.479976
3505 4 1 -7.10694 1.70944 0.297097
3523 4 1 -6.0096 0.437003 2.51137
3525 4 1 -4.11106 0.661982 2.20213
2579 4 1 12.4473 2.64748 2.17194
2833 4 1 18.8802 2.35046 2.39188
3016 4 1 19.9191 0.188489 0.60127
3015 4 1 19.6071 1.32728 0.20685
3017 4 1 20.2054 1.24886 0.934627
3018 4 1 20.4501 2.27542 0.551444
2827 4 1 22.4887 0.024641 0.562829
2954 4 1 27.3279 1.54868 0.64945
2950 4 1 28.4646 1.83677 2.61444
2953 4 1 27.6116 2.32052 1.60746
2952 4 1 27.3387 1.42653 2.22836
3513 4 1 -8.18356 4.1252 0.165294
3512 4 1 -6.92511 4.21833 0.141209
3506 4 1 -6.96368 2.89825 0.121739
3509 4 1 -6.36463 3.82508 0.571901
3507 4 1 -6.96519 3.04607 1.31115
3508 4 1 -5.96221 2.75207 0.948386
3492 4 1 -3.37256 4.70925 0.793685
3494 4 1 -4.37569 3.98231 0.0199314
2582 4 1 10.4993 4.31669 2.6827
2580 4 1 11.8356 3.70085 2.15261
2598 4 1 15.6052 4.93981 2.32629
2835 4 1 17.5879 3.90403 2.14979
3024 4 1 19.807 4.93115 0.401602
3025 4 1 20.7606 4.38226 0.678342
2849 4 1 21.4798 4.2268 2.61039
3021 4 1 19.1818 4.60344 0.179581
3020 4 1 19.022 3.59281 0.812327
3019 4 1 20.2122 3.50461 0.595904
3027 4 1 21.4599 5.34599 0.157905
2850 4 1 21.7357 5.33883 2.52049
2856 4 1 23.7714 4.97423 0.0919832
2935 4 1 26.0487 4.88466 2.59919
2938 4 1 24.2936 5.37063 2.59322
2936 4 1 24.8886 4.97351 2.44686
3491 4 1 -3.1679 5.73651 0.318359
3478 4 1 -1.11495 7.76641 0.977625
3477 4 1 -1.6012 7.36163 1.9294
2590 4 1 14.4494 7.3995 2.63969
2597 4 1 16.2615 5.90253 2.33497
2843 4 1 21.2258 6.75635 2.59492
2857 4 1 22.7206 5.4247 0.162007
2851 4 1 22.3294 6.3218 2.22014
2852 4 1 23.2683 6.13862 1.63207
2854 4 1 23.5394 6.05435 1.68861
2853 4 1 23.8429 6.55647 0.62353
2701 4 1 24.0412 7.8101 2.19958
2934 4 1 25.4522 5.8297 2.13371
2855 4 1 24.2518 5.85106 0.739307
3469 4 1 -0.239608 8.09968 1.88903
3470 4 1 -1.31735 8.57404 2.27671
3467 4 1 0.481109 8.91768 1.86049
2676 4 1 15.6207 8.56568 2.06278
2674 4 1 17.8629 9.13476 1.9095
2675 4 1 16.8402 8.54114 1.85473
2672 4 1 17.6813 9.96094 0.714024
2673 4 1 16.9368 9.18048 1.19089
3047 4 1 19.9108 10.3463 0.676363
3048 4 1 18.8591 9.82073 0.908255
3049 4 1 19.5931 10.7206 0.647997
2687 4 1 20.8409 10.6208 2.32136
2685 4 1 19.4869 9.89508 2.51052
2697 4 1 23.2119 9.55451 2.60868
2698 4 1 23.1827 8.51943 1.97596
2696 4 1 22.556 10.1785 1.89781
2700 4 1 23.1198 8.48262 2.37181
2699 4 1 24.0899 9.06901 2.38023
2738 4 1 26.6897 10.6109 2.0596
2737 4 1 26.7624 9.39401 2.07635
2734 4 1 25.3664 9.26606 2.4285
2666 4 1 13.3789 11.2118 0.521797
2660 4 1 15.5436 12.0264 2.5245
2665 4 1 13.7952 11.2476 1.66967
2664 4 1 14.5905 11.469 2.44216
2883 4 1 17.8637 13.4338 2.03701
3054 4 1 20.5921 12.4384 0.118577
3055 4 1 19.8143 13.3371 0.0824067
3050 4 1 19.5991 11.9386 0.698783
2690 4 1 21.253 12.032 0.924971
2693 4 1 21.4039 12.5042 0.64829
2691 4 1 20.2899 11.3126 1.12236
2692 4 1 20.4951 12.5195 1.44327
2695 4 1 22.4404 11.2368 1.48792
2694 4 1 22.5966 12.3069 1.06468
2688 4 1 21.8425 11.2093 2.41645
2689 4 1 21.7914 12.2715 1.88904
2744 4 1 24.0881 12.7628 0.537203
2743 4 1 24.7551 12.3046 1.36632
2742 4 1 24.9274 11.8916 2.42741
2739 4 1 26.2871 11.5553 1.38312
2740 4 1 25.3023 12.2032 1.48096
2741 4 1 24.5649 12.984 2.08812
3444 4 1 0.0757303 15.9681 0.3289
3446 4 1 1.225 15.8272 2.16989
3445 4 1 0.216921 15.8621 1.51429
3447 4 1 2.3598 15.6475 2.11829
3449 4 1 1.69273 14.4635 1.83864
3450 4 1 2.6519 13.9834 2.41759
3448 4 1 1.17422 15.5942 1.71799
2881 4 1 15.9024 13.5044 1.50435
2879 4 1 17.5627 14.5997 0.443112
2882 4 1 17.025 13.8245 1.26761
2880 4 1 16.4687 14.1351 0.650042
3057 4 1 19.0663 13.7446 0.465498
3056 4 1 19.8833 14.4985 0.0465219
3060 4 1 20.734 16.0563 0.628703
3059 4 1 20.2284 14.9407 0.725453
2747 4 1 23.8301 13.5373 0.250562
2749 4 1 23.1906 13.5497 0.0144719
3061 4 1 20.0364 16.9573 0.849372
3062 4 1 20.1295 18.1383 0.834124
3278 4 1 9.07423 21.4963 2.28769
3115 4 1 15.2511 21.1073 0.0421017
3117 4 1 17.1631 20.1736 0.257387
3120 4 1 17.427 19.4592 1.19287
3121 4 1 18.6359 19.6247 0.953762
3122 4 1 18.8002 20.5194 0.195185
3119 4 1 18.4777 19.2423 0.659797
3063 4 1 20.8746 19.0879 0.568119
3124 4 1 18.9404 19.6395 2.29999
3123 4 1 19.1125 20.3193 1.31098
3269 4 1 8.07686 23.6157 2.67684
3280 4 1 9.08477 23.1738 0.756859
3279 4 1 9.33216 22.1421 1.24345
3281 4 1 9.74849 22.3004 0.374807
3524 4 1 -4.94467 0.0450928 2.90016
2578 4 1 12.4111 1.70335 2.89699
2576 4 1 12.261 0.492671 4.77585
2575 4 1 12.3324 1.69718 4.39922
2577 4 1 11.9038 0.935526 3.72686
2574 4 1 13.3755 2.15483 4.54037
2573 4 1 13.5382 1.06727 5.0893
2561 4 1 16.6576 0.136449 4.94208
2831 4 1 20.2986 0.576053 2.93982
2551 4 1 20.5666 1.29345 4.66686
2832 4 1 19.2607 1.223 2.72177
2550 4 1 21.5422 1.59489 4.07715
2548 4 1 21.7868 1.7545 4.76745
2549 4 1 22.6189 2.02231 3.86341
2946 4 1 26.1976 2.31801 3.82033
2945 4 1 25.117 2.69112 3.9726
2951 4 1 27.7683 1.12262 3.28559
2948 4 1 28.1625 1.54872 2.94043
2949 4 1 29.2806 1.06543 3.06264
2947 4 1 27.0614 1.98595 3.01507
2583 4 1 10.6938 4.5161 3.80352
2581 4 1 11.6127 4.34255 3.11679
2587 4 1 13.0958 5.22219 2.7369
2584 4 1 11.5283 5.14383 3.26612
2602 4 1 13.3647 4.25152 4.5839
2600 4 1 15.1805 5.29148 4.13943
2601 4 1 14.0062 5.30342 4.46595
2834 4 1 18.0131 3.03181 2.76334
2836 4 1 17.9139 4.61859 3.16001
2848 4 1 20.722 4.18963 3.59679
2837 4 1 18.947 4.97514 2.72954
2841 4 1 19.952 5.18602 3.84425
2545 4 1 20.3967 3.46053 5.35706
2546 4 1 21.1077 4.03304 4.64249
2847 4 1 21.5926 4.94459 3.6842
2547 4 1 21.5748 2.89583 4.92534
2939 4 1 23.5761 4.71341 3.28066
2940 4 1 23.4771 3.53438 3.5834
2846 4 1 21.5616 4.96128 4.85215
2937 4 1 24.2058 4.33407 3.2349
2915 4 1 23.2038 4.71552 5.29235
2943 4 1 24.4699 3.03531 4.27658
2942 4 1 25.059 3.59822 3.37561
2944 4 1 25.2686 2.83162 5.19103
2941 4 1 24.3746 3.2528 4.33256
3474 4 1 -2.97573 6.51486 4.16496
3473 4 1 -2.78823 7.61879 3.78062
3476 4 1 -2.27192 7.62066 2.87625
3475 4 1 -2.00089 6.56362 3.48534
3472 4 1 -1.61089 7.75004 3.88157
3471 4 1 -0.755253 7.8852 3.0954
2585 4 1 11.4047 6.32003 3.69984
2586 4 1 12.2303 6.05801 2.8221
2588 4 1 12.9681 6.28606 3.33036
2599 4 1 15.9698 5.64544 3.24412
2589 4 1 13.8084 7.17348 3.63427
2591 4 1 15.5395 6.86979 2.72125
2595 4 1 17.3152 6.23072 2.97913
2596 4 1 16.3971 6.0016 3.54089
2839 4 1 18.5278 5.72218 4.79187
2592 4 1 16.5891 7.4721 2.89585
2593 4 1 16.6732 7.25871 4.12545
2594 4 1 16.2807 6.622 3.23234
2842 4 1 20.6883 5.94451 3.32297
2845 4 1 21.1503 5.90719 4.20844
2844 4 1 20.9705 5.67102 2.98818
2838 4 1 18.8961 5.75768 3.68678
2840 4 1 19.7366 5.57863 4.98293
2914 4 1 23.8683 5.58098 4.71673
2909 4 1 22.4981 7.76007 4.83666
2908 4 1 22.6579 7.54983 3.61114
2912 4 1 22.917 6.68691 5.03163
2933 4 1 25.1597 5.66427 3.24406
2932 4 1 26.0494 6.41423 3.36918
2929 4 1 26.7061 6.84129 2.91658
2702 4 1 24.3188 7.03607 3.04675
2703 4 1 24.7895 8.06219 3.31769
2930 4 1 27.6064 6.08698 3.00005
2928 4 1 27.4518 6.40444 3.71116
2931 4 1 27.0295 6.21449 4.10493
2927 4 1 27.4968 7.55875 4.00213
3466 4 1 -0.234545 8.65347 2.85043
3468 4 1 0.221938 8.33546 2.93456
3464 4 1 0.407253 10.5092 2.84267
3465 4 1 0.777118 9.28199 3.01455
3463 4 1 1.54868 10.4083 3.15754
2663 4 1 15.0565 10.4115 2.71502
2662 4 1 14.1553 10.6601 3.42547
2677 4 1 16.0496 8.63305 3.11941
2652 4 1 15.9563 10.2091 5.01037
2653 4 1 14.9463 10.0955 4.43474
2678 4 1 16.998 8.36203 3.76938
2679 4 1 18.1215 8.77801 4.00064
2681 4 1 17.9675 9.69934 5.30693
2683 4 1 17.9162 10.1169 3.36732
2682 4 1 17.5355 9.41913 4.23627
2684 4 1 19.0453 10.6192 3.45127
2680 4 1 18.8851 9.13145 4.93827
2686 4 1 20.3918 9.89338 3.20304
2905 4 1 20.9634 9.81144 4.0259
2904 4 1 19.9351 10.549 4.07752
2903 4 1 21.1861 10.6384 4.05644
2907 4 1 22.2217 8.69338 3.27877
2906 4 1 22.1831 9.7541 3.76625
2704 4 1 23.7767 8.37156 3.96242
2735 4 1 26.501 8.91858 2.86683
2705 4 1 24.3951 9.1401 4.67867
2733 4 1 25.3481 9.96203 3.31028
2732 4 1 24.5575 10.4951 4.07021
2736 4 1 27.6986 9.2772 2.86625
2926 4 1 26.9248 8.13351 4.89934
3461 4 1 2.65324 12.4814 3.39922
3460 4 1 1.77053 13.0885 4.07793
3462 4 1 1.92657 11.5213 3.30869
3459 4 1 2.87546 12.6858 4.43265
2661 4 1 14.5132 11.7929 3.08702
2659 4 1 15.6649 12.6585 3.63085
2654 4 1 15.2515 11.1367 4.95722
2655 4 1 15.8848 11.8111 4.10878
2657 4 1 17.2335 13.309 3.68956
2656 4 1 16.9219 12.1777 3.83043
2888 4 1 18.6346 12.4744 2.82979
2887 4 1 19.1617 13.3032 3.46138
2889 4 1 19.1597 13.0394 3.74144
2890 4 1 19.8601 12.128 3.50548
2891 4 1 20.2429 12.2186 4.60125
2902 4 1 21.245 11.6093 4.70905
2892 4 1 20.4066 13.3294 4.34266
2901 4 1 21.7069 12.7026 4.95121
2728 4 1 22.8352 11.6782 5.3273
2900 4 1 22.6947 13.1379 4.59083
2730 4 1 23.5415 11.9771 3.44067
2729 4 1 22.6006 11.6021 4.08525
2731 4 1 24.6248 11.4234 3.35073
3458 4 1 2.44212 13.4878 5.16565
3452 4 1 2.29442 14.3636 3.35213
3451 4 1 3.23316 13.5671 3.44622
3454 4 1 3.82439 13.6784 4.52842
3453 4 1 3.00092 14.58 4.33652
2658 4 1 16.1452 13.8421 3.6821
2884 4 1 18.7614 13.7731 2.79791
2886 4 1 18.2339 14.0712 3.26756
2885 4 1 19.329 14.2774 3.74188
2897 4 1 21.3 15.0855 4.82675
2894 4 1 20.5736 15.5043 5.24509
2893 4 1 20.5697 14.5142 4.4725
2895 4 1 20.9091 14.7115 4.48933
2898 4 1 22.4655 15.2275 4.91131
2899 4 1 22.9789 14.2992 4.31562
3136 4 1 15.9158 16.8738 4.51763
3138 4 1 15.8504 16.7235 5.25233
3137 4 1 17.0002 16.6619 4.90453
3133 4 1 17.2759 18.2804 4.38333
3134 4 1 16.7679 17.6603 3.55393
3135 4 1 16.9837 17.4341 4.72557
3273 4 1 7.13393 21.1357 4.08569
3274 4 1 8.06933 20.6129 3.46346
3275 4 1 8.6004 21.0765 4.50202
```
