## Supplementary Material 1 for "Esc1-mediated anchoring regulates telomere clustering in response to metabolic changes": atom_c.dat (part 11 of 16)

```
3131 4 1 17.7041 19.7128 4.91849
3129 4 1 17.6881 19.8256 5.09274
3128 4 1 18.5642 20.691 5.22254
3127 4 1 18.3499 20.4595 4.09491
3130 4 1 16.6243 19.6433 4.5055
3125 4 1 18.9656 20.6045 2.97551
3231 4 1 2.92951 22.8969 5.18558
3230 4 1 3.39544 23.9814 5.15045
3271 4 1 7.64226 22.3456 3.6237
3270 4 1 7.30981 23.5281 3.63015
3267 4 1 7.3689 23.6909 4.85037
3268 4 1 7.35524 23.6411 3.63327
3277 4 1 9.68098 21.7196 3.23302
3276 4 1 9.049 22.1724 4.18575
3272 4 1 8.20797 21.5908 4.35921
3265 4 1 8.31891 22.049 5.25713
3264 4 1 9.08679 22.9508 5.26158
3126 4 1 18.4121 21.5639 3.42491
3229 4 1 2.64702 24.8371 5.31682
3240 4 1 5.23849 24.4314 5.04166
3247 4 1 7.35791 26.214 5.359
3242 4 1 6.25971 24.9077 5.01984
3241 4 1 5.64633 24.7626 3.98074
3249 4 1 7.8968 27.4951 4.63249
2571 4 1 13.93 0.657095 5.80596
2572 4 1 14.5526 1.6244 5.51499
2540 4 1 18.408 2.59308 7.94935
2544 4 1 20.1151 2.58339 6.16534
2552 4 1 20.0638 0.603593 5.4293
2605 4 1 11.9358 4.34828 5.82954
2606 4 1 10.8815 4.90835 5.77502
2604 4 1 12.3634 3.17014 5.88692
2603 4 1 12.7122 4.2722 5.63688
2541 4 1 19.4719 2.80972 7.36015
2543 4 1 20.5105 3.51996 6.91889
2542 4 1 20.4174 3.11691 8.03782
2917 4 1 24.6727 4.33541 6.24334
2916 4 1 24.314 5.18195 5.43129
2608 4 1 11.8239 6.36277 7.16181
2607 4 1 10.9259 5.62406 6.75578
2609 4 1 12.0814 6.93582 6.12032
2610 4 1 11.6329 6.3049 7.00881
2611 4 1 12.6523 6.64588 6.65015
2613 4 1 14.6915 6.42923 8.00494
2612 4 1 13.7058 6.56676 7.31551
2913 4 1 23.1316 5.63841 5.60634
2911 4 1 22.4847 6.9022 6.18595
2910 4 1 21.6443 7.58648 5.62336
2925 4 1 26.2953 7.94378 5.87407
2918 4 1 24.9227 5.56372 6.16491
2919 4 1 24.8309 5.77389 7.35204
2922 4 1 25.3666 6.77461 8.06311
2923 4 1 25.156 7.11277 6.98693
2924 4 1 26.2517 7.67327 7.03224
2920 4 1 25.5631 6.55886 7.87989
2630 4 1 11.7222 9.09464 7.94043
2637 4 1 15.2688 9.90154 7.99002
2650 4 1 16.8849 10.04 6.41094
2651 4 1 16.6258 9.35351 5.48791
2649 4 1 17.5063 9.73842 7.32322
2647 4 1 17.6103 8.70443 7.81758
2648 4 1 16.566 9.12444 7.46304
2646 4 1 17.2803 9.79745 8.03667
2722 4 1 21.3071 8.85709 7.60041
2723 4 1 21.5367 9.60621 6.69817
2725 4 1 22.1485 9.52181 5.99051
2726 4 1 22.6976 10.5949 6.28698
2711 4 1 24.209 9.36038 7.74998
2724 4 1 21.7744 10.6869 6.26082
2721 4 1 21.8067 9.95879 7.42917
2706 4 1 24.6808 9.33819 5.87224
2707 4 1 24.487 10.098 6.8181
2708 4 1 24.8045 10.3386 8.03107
2710 4 1 25.2245 10.0982 7.7835
3457 4 1 1.67157 13.2429 6.00089
3455 4 1 3.29251 13.094 5.52204
2636 4 1 15.6004 11.0897 7.88529
2727 4 1 22.0781 11.6703 6.24825
3456 4 1 2.77615 13.5844 6.40156
2896 4 1 20.4689 14.9115 5.63829
3181 4 1 10.075 18.6344 7.9539
3180 4 1 9.58353 17.5391 8.06483
3179 4 1 10.0386 17.9229 7.04098
3178 4 1 10.8673 18.5279 7.76752
3141 4 1 18.0553 18.3157 6.75059
3142 4 1 17.282 18.0457 7.735
3140 4 1 17.0344 18.009 6.2613
3139 4 1 16.2988 17.0458 6.28389
3132 4 1 17.6708 18.6592 5.41259
3182 4 1 10.1462 19.109 6.89065
3183 4 1 10.5972 19.5844 7.94284
3185 4 1 9.08448 20.2906 8.05643
3232 4 1 2.23821 23.5018 5.9033
3233 4 1 2.04325 24.0407 6.95429
3234 4 1 2.64582 23.0273 7.20823
3235 4 1 3.067 24.1529 7.05318
3236 4 1 4.25576 24.156 6.92077
3266 4 1 7.35872 22.7323 5.59475
3263 4 1 9.32623 23.95 5.8157
3262 4 1 8.77768 23.2748 6.69388
3261 4 1 8.954 22.2166 7.30137
3257 4 1 10.2794 24.0802 8.05435
3258 4 1 9.60444 23.3644 7.33618
3259 4 1 8.90382 22.4324 7.02723
3260 4 1 10.0844 22.7261 7.16878
3149 4 1 16.7652 21.6043 7.05997
3152 4 1 16.3014 22.8911 7.33964
3227 4 1 1.86904 25.2024 6.18829
3228 4 1 2.31475 25.921 5.41228
3226 4 1 2.42068 25.1374 7.25353
3224 4 1 1.63046 26.3948 7.32921
3239 4 1 4.368 24.3725 5.83251
3238 4 1 3.90526 24.597 6.91249
3221 4 1 2.70401 26.6151 8.02682
3220 4 1 3.69156 26.3756 7.41883
3237 4 1 5.08529 24.9944 6.80891
3244 4 1 6.40204 24.5732 5.92087
3245 4 1 6.50909 25.7329 5.69534
3243 4 1 6.2771 25.7919 5.75428
3246 4 1 7.58443 25.2139 6.04342
3250 4 1 8.49198 26.8971 5.45623
3252 4 1 8.87027 26.7196 7.38483
3253 4 1 8.16597 25.8732 7.00998
3223 4 1 2.11122 27.4485 7.58489
3222 4 1 3.25392 27.7654 7.94913
3248 4 1 7.32777 27.4039 5.67828
3251 4 1 8.05281 27.1159 6.57719
2534 4 1 15.6341 5.26323 10.553
2539 4 1 18.0582 3.2478 8.92656
2538 4 1 17.8794 3.29593 10.1036
2625 4 1 12.0208 6.47288 9.97068
2626 4 1 11.2292 7.32723 9.95311
2628 4 1 11.6836 7.85442 9.76655
2623 4 1 12.9571 6.5647 10.0914
2622 4 1 12.9818 7.72815 9.88078
2624 4 1 12.4764 7.24023 9.1783
2616 4 1 13.9417 8.05417 9.63099
2614 4 1 14.8205 6.64944 9.17401
2615 4 1 15.0999 7.79135 9.41979
2715 4 1 19.9712 7.60441 9.61628
2921 4 1 26.4661 6.8397 8.56013
2627 4 1 10.5898 8.09025 9.33569
2629 4 1 12.0283 8.25446 8.73527
2632 4 1 11.9183 10.219 8.87177
2631 4 1 10.8689 9.55462 8.72894
2633 4 1 12.8909 9.84828 9.29693
2641 4 1 15.7112 8.70083 9.43889
2638 4 1 15.3012 10.3219 9.08165
2643 4 1 16.1245 8.97963 9.1339
2634 4 1 13.753 10.2234 8.4837
2639 4 1 14.9598 9.12603 9.31934
2640 4 1 15.8509 9.89256 9.23671
2644 4 1 17.0973 9.48121 8.6529
2645 4 1 16.2196 10.1703 8.37424
2642 4 1 16.6333 8.33886 10.0777
2719 4 1 21.2457 9.86993 9.69443
2714 4 1 21.0986 8.16981 9.47059
2717 4 1 20.9345 8.88007 9.76547
2718 4 1 20.4496 9.54779 10.5764
2716 4 1 19.7659 8.84361 9.61033
2712 4 1 23.1783 9.18438 8.39819
2713 4 1 22.2161 8.5554 8.95931
2720 4 1 21.5437 9.52472 8.54019
2709 4 1 24.9184 9.37989 8.62266
2635 4 1 14.5163 11.1568 8.37409
3172 4 1 10.5306 17.6096 9.48173
3170 4 1 9.72468 18.6094 10.0939
3176 4 1 12.6441 18.4301 8.59172
3173 4 1 11.5891 17.0803 9.56626
3175 4 1 11.9669 17.6013 9.08919
3177 4 1 11.4293 18.4691 8.80493
3171 4 1 10.9299 18.561 9.97899
3174 4 1 12.5001 16.4713 9.06035
3144 4 1 17.2698 18.7544 8.40763
3143 4 1 17.7938 17.729 8.79083
3198 4 1 6.33987 20.9173 9.39477
3197 4 1 6.61031 20.8024 10.5145
3199 4 1 7.08956 21.255 8.47071
3184 4 1 10.1148 20.483 8.48805
3186 4 1 8.98467 19.4366 8.83149
3188 4 1 8.24426 20.4226 10.339
3187 4 1 8.22469 19.4237 9.68703
3169 4 1 10.7586 19.2696 9.80303
3168 4 1 11.3552 20.3253 10.096
3167 4 1 11.8764 21.4201 10.4187
3156 4 1 15.517 19.8694 9.49049
3157 4 1 15.0849 20.0148 10.5595
3146 4 1 17.3049 20.4101 8.5622
3145 4 1 16.4739 19.5697 8.62513
3150 4 1 17.1159 21.4552 8.18725
3155 4 1 16.4477 20.5335 9.23012
3148 4 1 17.0895 21.2396 8.19962
3147 4 1 17.5849 21.3127 9.29949
3216 4 1 5.08184 23.9567 9.48592
3215 4 1 4.17748 23.528 10.1408
3201 4 1 5.70991 22.7567 9.63356
3200 4 1 6.52026 22.1264 8.95141
3202 4 1 5.50549 23.4604 10.5664
3166 4 1 11.5218 22.5091 10.2602
3165 4 1 12.2482 23.2839 10.6626
3154 4 1 16.0434 21.6805 9.28398
3153 4 1 15.8517 22.4302 8.35238
3151 4 1 16.6057 22.4855 8.4474
3225 4 1 1.68229 25.4835 8.08004
3218 4 1 4.65645 25.5712 8.55543
3219 4 1 3.67632 26.3755 8.58159
3213 4 1 3.79566 25.4326 9.38976
3214 4 1 3.49823 24.2652 9.45036
3212 4 1 4.62866 25.2872 10.1673
3217 4 1 5.3915 24.5919 8.51752
3255 4 1 9.578 25.8453 8.34262
3254 4 1 8.46596 26.3174 8.08594
3256 4 1 10.4905 25.2127 8.08027
2535 4 1 15.9289 4.71425 11.6035
2533 4 1 14.9379 4.36256 10.933
2532 4 1 15.4407 4.95787 11.7725
2531 4 1 14.3889 4.57237 11.3708
2537 4 1 17.6773 4.17818 10.9827
2536 4 1 17.1243 4.78266 11.8137
2620 4 1 13.382 7.28455 10.9427
2619 4 1 12.7822 7.86898 11.748
2528 4 1 13.4469 7.35869 13.2769
2618 4 1 13.5672 7.13113 11.3832
2617 4 1 14.0936 8.03892 10.8087
2529 4 1 13.5488 6.47689 12.3781
2530 4 1 13.7094 5.61566 11.5133
2525 4 1 15.4563 6.21511 12.9818
2340 4 1 -19.3084 9.20755 12.8195
2342 4 1 -18.2427 8.45539 13.3398
2341 4 1 -18.3546 8.94896 12.2354
2621 4 1 13.0923 8.44768 10.8246
2513 4 1 12.6616 8.85282 13.1818
2512 4 1 11.5787 8.17916 13.3512
2511 4 1 12.7548 8.39985 13.4031
2510 4 1 13.8147 8.23893 12.9936
3190 4 1 7.98824 18.7247 11.7701
3195 4 1 7.55468 20.5446 12.2071
3196 4 1 6.73582 20.1656 11.4754
3191 4 1 7.37214 19.3358 12.6126
3206 4 1 6.71251 21.5281 12.1457
3194 4 1 7.82782 20.0577 13.2691
3189 4 1 8.33837 19.7908 11.3715
3162 4 1 12.9921 20.9422 12.8425
3163 4 1 12.4289 21.4303 11.8855
3158 4 1 15.4433 19.932 11.7398
3161 4 1 14.1593 21.2687 12.6038
3159 4 1 15.359 21.1527 11.4065
3160 4 1 14.1465 21.4327 11.4222
3210 4 1 4.61029 23.6969 11.9301
3209 4 1 4.90968 22.6664 12.4819
3208 4 1 5.47091 22.4156 11.4456
3207 4 1 6.32263 22.621 12.2373
3205 4 1 6.85958 22.2181 13.121
3204 4 1 6.6344 22.3771 11.9207
3203 4 1 6.42276 23.3892 11.3602
3164 4 1 11.8614 22.4858 11.4236
3211 4 1 4.62674 24.4138 10.9429
2294 4 1 -19.0374 0.451422 15.1871
2293 4 1 -19.8506 0.82098 16.0827
2296 4 1 -17.5796 1.50239 15.702
2297 4 1 -18.5628 0.901218 15.9855
2295 4 1 -18.7018 1.32407 15.8229
2344 4 1 -19.2786 7.9483 15.2778
2346 4 1 -18.1214 7.07595 15.6038
2347 4 1 -17.0648 7.4964 15.9419
2522 4 1 13.0871 6.16786 15.53
2520 4 1 11.4152 6.64531 15.0753
2516 4 1 11.2975 7.51821 14.3006
2519 4 1 10.8127 7.6581 15.2715
2518 4 1 12.0141 7.43273 15.103
2521 4 1 12.4217 6.1688 14.5991
2527 4 1 14.3688 6.99973 14.0143
2524 4 1 14.893 6.2003 14.0634
2526 4 1 15.5652 7.03067 13.9109
2523 4 1 13.865 6.05175 14.5494
2337 4 1 -20.3144 9.19271 15.1756
2336 4 1 -20.4511 10.1928 15.9618
2338 4 1 -21.0426 9.17384 14.2487
2339 4 1 -19.9641 9.41345 13.7881
2343 4 1 -18.4242 8.41783 14.5719
2345 4 1 -18.2884 8.18336 15.8008
2515 4 1 12.241 8.17449 14.5133
2517 4 1 12.1977 8.35377 14.3166
2514 4 1 12.1876 9.32126 14.1433
2509 4 1 13.7595 8.91372 13.9364
2507 4 1 14.9151 9.31713 15.5819
2508 4 1 14.4524 8.48578 14.7511
2504 4 1 17.4849 9.21436 16.0728
2503 4 1 16.3744 9.82262 15.9612
2502 4 1 17.4046 10.5588 16.0492
2363 4 1 -16.8824 11.658 16.1281
2486 4 1 12.507 12.1227 16.0403
2369 4 1 -15.0759 13.5003 15.4719
2393 4 1 -11.131 15.8954 14.8553
2395 4 1 -10.7761 16.0942 15.5209
2379 4 1 -14.9932 17.9327 16.0398
2392 4 1 -11.015 17.0519 15.0048
2391 4 1 -11.7168 17.8029 14.4398
2390 4 1 -10.8078 18.4565 14.6136
2389 4 1 -11.6336 18.3869 15.4733
2384 4 1 -12.3538 17.6817 15.9122
2382 4 1 -12.5856 18.034 16.0544
2394 4 1 -10.4585 16.8684 14.7308
2378 4 1 -15.3087 18.9302 15.55
2388 4 1 -11.338 19.4794 15.0388
2387 4 1 -12.0542 19.5015 16.0209
2386 4 1 -11.9404 18.9042 14.9518
2441 4 1 2.5513 18.9986 15.5831
3192 4 1 7.51252 19.8141 13.6442
3193 4 1 8.61574 19.9858 14.1631
2288 4 1 -22.251 0.0285763 18.8151
2290 4 1 -22.382 0.656426 17.4742
2289 4 1 -21.4948 0.75351 18.2834
2291 4 1 -21.3285 1.13748 17.3965
2292 4 1 -20.0951 0.779078 17.2608
2309 4 1 -20.1891 0.479339 18.3844
2299 4 1 -18.014 0.841679 16.7507
2298 4 1 -18.0939 1.97076 16.3848
2301 4 1 -17.9603 0.0390332 17.878
2321 4 1 -19.212 4.33888 18.5388
2325 4 1 -19.8923 7.48061 18.5549
2327 4 1 -21.4953 7.11153 17.4531
2326 4 1 -20.2725 7.35505 17.3852
2348 4 1 -16.1703 7.67009 16.7227
2349 4 1 -16.3427 7.45778 17.9506
2334 4 1 -19.9175 10.6655 16.5951
2333 4 1 -20.8803 10.1338 16.9135
2330 4 1 -20.8113 9.09533 16.3397
2331 4 1 -21.4816 10.0965 16.749
2329 4 1 -20.9417 9.11066 17.5532
2328 4 1 -21.3879 8.15353 16.8781
2350 4 1 -16.6227 8.63805 18.0166
2353 4 1 -17.5519 9.033 18.784
2356 4 1 -18.1772 9.95902 18.7811
2351 4 1 -17.6667 9.25434 18.3389
2362 4 1 -17.2797 10.73 16.7274
2352 4 1 -18.4383 8.29355 18.6537
2506 4 1 15.7085 8.87503 16.3325
2505 4 1 16.7499 8.60292 16.9035
2498 4 1 17.475 9.64024 18.8297
2500 4 1 18.034 10.2858 17.3625
2499 4 1 17.3482 10.7047 18.2658
2501 4 1 18.0479 9.50689 16.369
2496 4 1 17.8288 10.1686 18.6145
2332 4 1 -21.2311 11.3109 16.9083
2335 4 1 -20.8107 11.3601 16.3052
2359 4 1 -18.4632 12.0474 17.7821
2361 4 1 -18.1148 11.286 17.4318
2358 4 1 -17.3142 11.7122 18.196
2360 4 1 -17.2479 12.0244 17.8974
2366 4 1 -14.9057 12.4894 16.721
2364 4 1 -15.7441 11.2219 16.1806
2367 4 1 -13.9007 12.7295 17.3153
2365 4 1 -14.7515 11.3184 16.7188
2368 4 1 -14.2188 13.2741 16.2633
2487 4 1 13.169 12.7777 16.8141
2484 4 1 12.2722 13.2045 17.4065
2485 4 1 13.1611 12.6827 16.8956
2489 4 1 13.8831 12.9049 18.76
2488 4 1 13.6768 13.4009 17.7181
2490 4 1 14.9933 12.8025 18.5057
2371 4 1 -16.0844 14.5966 16.8737
2372 4 1 -15.5138 15.1219 17.7891
2373 4 1 -14.8112 15.2035 16.8904
2370 4 1 -15.2668 13.6751 16.6241
2374 4 1 -14.2719 16.0571 17.572
2397 4 1 -11.4897 15.7853 17.4406
2435 4 1 0.766191 15.8808 17.8258
2433 4 1 0.0379456 15.2245 17.7715
2434 4 1 0.617736 15.1283 18.8242
2432 4 1 0.211376 14.2558 18.3881
2481 4 1 10.7324 15.8962 18.4855
2483 4 1 11.6252 14.2072 17.9178
2376 4 1 -14.9834 18.1328 17.7875
2380 4 1 -13.8119 18.2462 16.3663
2377 4 1 -15.2826 18.7152 16.7525
2375 4 1 -14.4484 17.0704 18.0504
2396 4 1 -10.9215 16.4044 16.6153
2381 4 1 -13.1532 17.4161 16.9708
2383 4 1 -12.315 17.837 17.1801
2398 4 1 -11.3754 16.4374 18.5131
2436 4 1 0.582428 16.7874 16.9826
2439 4 1 2.24368 17.8933 17.2194
2438 4 1 1.54918 17.2753 16.4374
2437 4 1 1.17641 17.7745 17.4266
2440 4 1 3.06366 18.5121 16.5655
2479 4 1 12.385 16.8954 18.5211
2478 4 1 11.1767 17.2534 18.347
2385 4 1 -12.1583 18.8552 16.1734
2442 4 1 2.27994 19.8946 16.1995
2445 4 1 1.92054 20.4147 17.8467
2448 4 1 2.19 20.8355 18.5214
2444 4 1 2.18711 20.0352 16.6769
2446 4 1 2.2358 19.3444 17.4323
2447 4 1 1.5128 20.1669 17.8507
2443 4 1 3.21711 19.4654 16.9053
2450 4 1 4.27351 20.8477 17.9718
2451 4 1 4.00232 20.2718 16.9665
2452 4 1 3.69684 20.984 17.9452
2449 4 1 3.41145 20.8847 18.7756
2453 4 1 4.75873 21.5255 18.0764
2306 4 1 -19.0741 0.588333 20.063
2307 4 1 -19.5359 1.73389 20.019
2310 4 1 -20.6336 1.14728 19.287
2311 4 1 -21.2467 2.12106 19.1484
2312 4 1 -20.2118 2.51573 19.834
2308 4 1 -20.0531 1.62025 18.9123
2322 4 1 -19.9531 4.45009 19.5089
2314 4 1 -19.4231 3.77501 21.3067
2313 4 1 -19.3944 2.84274 20.6228
2320 4 1 -18.4739 4.87738 19.2971
2315 4 1 -18.2576 3.95957 21.3037
2316 4 1 -18.5868 4.78532 20.4947
2324 4 1 -19.6107 6.60786 19.3105
2323 4 1 -20.3445 5.6331 19.4498
2318 4 1 -18.9157 5.95976 20.5832
2319 4 1 -18.6699 6.11929 19.3699
2355 4 1 -18.537 8.80475 19.0617
2354 4 1 -17.9327 9.61916 19.7919
2495 4 1 17.4466 10.2022 19.7031
2497 4 1 17.1348 10.371 19.6574
2494 4 1 16.3492 10.4603 20.0632
2357 4 1 -17.4495 10.9387 19.0528
2430 4 1 -0.161547 12.3707 19.3781
2431 4 1 -0.487472 13.4373 18.9995
2428 4 1 -0.226035 12.3481 21.2041
2429 4 1 0.254699 11.6945 20.2491
2491 4 1 15.6216 12.9635 19.5139
2493 4 1 16.4617 11.6664 19.8379
2492 4 1 16.8087 12.8194 19.6833
2404 4 1 -11.266 15.4754 20.8794
2465 4 1 7.38473 15.7876 20.8734
2470 4 1 10.3357 14.7631 19.842
2468 4 1 8.45719 15.6289 20.6352
2469 4 1 9.50794 15.6009 20.139
2471 4 1 10.6409 14.3558 20.9125
2482 4 1 11.2873 14.9009 18.8725
2480 4 1 11.8447 16.0005 19.1466
2472 4 1 11.5398 15.2836 21.0122
2473 4 1 12.646 15.1301 21.5262
2475 4 1 11.48 15.2659 20.467
2474 4 1 11.9057 16.0235 21.3961
2399 4 1 -12.1153 17.3059 18.8559
2400 4 1 -12.584 16.8124 19.7883
2401 4 1 -11.698 17.5484 19.4481
2402 4 1 -12.103 16.8161 20.2807
2403 4 1 -11.9543 16.3115 21.4103
2406 4 1 -11.0435 16.3619 21.4657
2407 4 1 -9.96672 16.9651 21.4447
2408 4 1 -8.79608 17.0313 21.2901
2410 4 1 -8.47648 16.2695 21.126
2409 4 1 -7.66477 17.1438 20.8989
2411 4 1 -7.32723 16.6327 21.3691
2412 4 1 -7.05762 17.7324 21.34
2414 4 1 -5.85798 18.1021 20.128
2415 4 1 -6.72717 17.297 20.3418
2413 4 1 -6.56597 17.0756 20.4588
2416 4 1 -6.23635 16.6347 21.2202
2463 4 1 6.85767 18.0491 21.4201
2464 4 1 7.30611 16.9176 21.2598
2461 4 1 6.90187 18.0163 21.3607
2462 4 1 7.31481 18.7688 20.5953
2460 4 1 6.56589 17.7058 20.2236
2459 4 1 5.44805 17.8205 20.4227
2477 4 1 11.6786 16.6121 19.2002
2476 4 1 12.0361 16.369 20.324
2455 4 1 4.95026 20.4756 19.1205
2458 4 1 4.9505 18.8932 20.4338
2457 4 1 6.01772 19.2584 20.1623
2456 4 1 5.97419 20.4148 19.6743
2454 4 1 5.16441 21.708 19.2152
2317 4 1 -18.4477 5.37966 21.5636
2426 4 1 -1.25892 13.2994 22.0925
2427 4 1 -0.624318 12.2599 22.3267
2425 4 1 -2.35189 13.2888 22.533
2405 4 1 -10.8408 15.3595 21.9582
2421 4 1 -4.17994 14.3563 24.051
2420 4 1 -3.93365 15.4491 23.5258
2419 4 1 -4.13885 15.5265 22.3559
2424 4 1 -3.46932 13.5068 22.8081
2422 4 1 -4.98883 13.9987 23.2194
2423 4 1 -3.83266 14.3185 23.5724
2417 4 1 -5.96429 16.8536 22.3834
2418 4 1 -5.11724 16.1585 22.8145
2467 4 1 8.06643 16.1781 21.5758
2466 4 1 6.90792 16.3703 21.7914
ITEM: TIMESTEP
22200000
ITEM: NUMBER OF ATOMS
1913
ITEM: BOX BOUNDS ff ff ff
-3.5000000000000000e+01 3.5000000000000000e+01
-3.5000000000000000e+01 3.5000000000000000e+01
-3.5000000000000000e+01 3.5000000000000000e+01
ITEM: ATOMS id mol type x y z
3607 4 1 -0.829043 -16.1521 -8.28448
3600 4 1 -1.17855 -12.3727 -8.24603
3598 4 1 -0.379882 -12.984 -8.20553
3599 4 1 -0.170087 -11.8417 -8.68237
3611 4 1 -2.69875 -14.1955 -5.68764
3613 4 10 -3.26467 -13.5106 -6.10244
3610 4 1 -2.48467 -15.3029 -6.00581
3604 4 1 -0.521315 -13.9699 -7.57804
3605 4 1 -1.16597 -14.8787 -7.17301
3609 4 1 -1.88775 -15.562 -6.93189
3606 4 1 -1.47322 -16.0916 -7.23275
3603 4 1 -1.74406 -14.0018 -7.38976
3608 4 1 -0.933874 -15.3238 -7.55952
3597 4 1 -0.73992 -12.2592 -7.27855
3602 4 1 -1.73076 -13.274 -6.50146
3601 4 1 -1.78867 -13.2329 -7.61733
3596 4 1 0.24321 -12.8435 -6.86798
3595 4 1 0.741878 -11.9482 -6.1737
3592 4 1 2.03796 -11.3379 -5.50354
3594 4 1 0.75194 -10.7432 -5.99997
3584 4 1 1.32954 -9.12712 -5.93348
3585 4 1 2.38819 -9.38621 -6.43459
3588 4 1 4.11023 -10.6209 -5.62336
3587 4 1 3.53447 -9.63246 -5.57262
3586 4 1 3.5114 -8.75138 -6.44943
3583 4 1 0.814023 -7.94401 -6.01161
3612 4 10 -3.79065 -14.2415 -5.21776
3614 4 10 -3.96839 -14.197 -5.2889
3589 4 1 3.84651 -11.6416 -5.09857
3567 4 1 -2.82845 -9.41018 -2.79468
3580 4 1 -1.00087 -8.36624 -3.05034
3593 4 1 1.25866 -10.7238 -4.97787
3591 4 1 2.07047 -10.7237 -4.43561
3582 4 1 0.105892 -8.25564 -5.00576
3590 4 1 3.19923 -10.7625 -4.52447
3563 4 1 -2.47219 -5.40927 -2.89269
3581 4 1 -0.24161 -7.99884 -3.86167
3577 4 1 -0.0779615 -7.43537 -2.85598
3579 4 1 -0.482744 -7.27969 -2.7803
2993 4 1 18.0892 -3.08102 -3.13141
2991 4 1 18.9668 -3.03167 -4.05198
2988 4 1 19.196 -3.28299 -4.32289
2992 4 1 19.1583 -3.76072 -3.12282
2987 4 1 20.4127 -2.91048 -4.47245
2986 4 1 21.5799 -3.23144 -4.39399
2990 4 1 18.7201 -2.18547 -4.88529
2995 4 1 16.5391 -2.68553 -2.72647
2994 4 1 17.3582 -2.3218 -3.64413
2989 4 1 19.03 -2.21 -3.67352
2983 4 1 23.7339 -1.17447 -3.51613
2985 4 1 22.1592 -2.34211 -3.99321
2984 4 1 23.3826 -2.32137 -3.8155
2982 4 1 24.8934 -1.47375 -3.43932
2981 4 1 25.9163 -0.912199 -3.30257
2980 4 1 24.7275 -1.19125 -2.99321
2979 4 1 24.5818 -0.117805 -3.62462
1819 4 1 14.5853 -18.0581 -0.580713
1821 4 1 15.8809 -16.6062 -1.24833
1820 4 1 15.0762 -17.0195 -0.489749
1822 4 1 15.3623 -17.1286 -2.09942
1824 4 1 16.3123 -16.3248 -1.59372
1823 4 1 16.5143 -17.4208 -2.15569
1825 4 1 17.2535 -15.7968 -2.17801
1827 4 1 17.3243 -14.7026 -0.914873
1826 4 1 18.0577 -15.6078 -1.34339
3570 4 1 -3.29892 -8.08519 -0.527145
3569 4 1 -2.74808 -9.10557 -0.522864
3568 4 1 -2.5451 -9.20463 -1.68644
3566 4 1 -2.22254 -8.51058 -2.17655
3571 4 1 -3.75643 -7.44608 -1.47145
3562 4 1 -3.31704 -5.42983 -2.06181
3564 4 1 -1.7394 -6.2712 -2.67485
3573 4 1 -2.42175 -6.45361 -0.811308
3572 4 1 -2.63236 -7.13946 -1.78902
3578 4 1 -0.095935 -7.52064 -1.62719
3565 4 1 -1.83438 -7.39472 -2.40839
3575 4 1 -0.897072 -7.49032 -0.898039
3574 4 1 -2.01657 -7.51231 -1.16123
3576 4 1 -0.0927495 -7.87823 -1.72713
3561 4 1 -3.04203 -4.91757 -1.01811
3557 4 1 -2.85255 -3.5133 -1.32624
3559 4 1 -4.27106 -4.34961 -2.44846
3560 4 1 -3.18826 -4.74069 -2.09729
3558 4 1 -3.74179 -4.37517 -1.38402
3556 4 1 -3.88988 -3.88246 -0.837541
3554 4 1 -3.7773 -3.54981 -0.661478
3555 4 1 -2.71673 -3.67701 -1.0333
3551 4 1 -5.48683 -1.57223 -0.367422
3547 4 1 -6.16756 -0.320919 -1.02698
3549 4 1 -5.13315 -1.26504 -0.884689
3548 4 1 -5.01851 -0.0241238 -1.04995
3552 4 1 -4.35316 -1.56235 -0.067413
3553 4 1 -4.41117 -2.58129 -0.633597
3550 4 1 -4.47624 -2.20491 -0.498874
2996 4 1 15.5931 -2.07859 -2.27642
3003 4 1 18.8411 -0.16762 -1.94891
3000 4 1 17.4092 -0.493818 -1.55579
2997 4 1 16.6962 -1.56589 -2.18108
2999 4 1 18.0341 -1.37127 -2.03811
2998 4 1 17.4491 -2.34621 -2.56675
2148 4 1 -17.471 -17.2735 2.64982
1816 4 1 15.5139 -16.5073 0.512052
1815 4 1 15.8456 -17.1972 1.32024
1809 4 1 14.0912 -18.6691 2.33843
1810 4 1 14.3454 -17.517 2.44868
1818 4 1 14.8792 -17.9958 0.634751
1817 4 1 16.0605 -17.6134 0.705968
1814 4 1 16.2143 -17.7143 2.42941
1830 4 1 17.9701 -13.7661 1.54153
1829 4 1 18.0426 -14.8887 1.34316
1828 4 1 17.8617 -14.9493 0.134605
1836 4 1 19.6353 -13.472 1.8154
1838 4 1 19.468 -13.96 1.18036
1832 4 1 17.7424 -13.3587 0.964745
1833 4 1 18.8193 -12.8472 1.17506
1834 4 1 18.0216 -12.4249 1.98298
1831 4 1 17.6165 -12.7468 1.97093
1835 4 1 18.8941 -12.9563 2.64596
1841 4 1 19.9073 -11.1385 0.227769
1837 4 1 20.3375 -13.113 0.97037
1840 4 1 19.4763 -12.1152 0.635884
1839 4 1 20.1389 -13.0416 0.885668
1845 4 1 21.8698 -11.3127 1.60807
1846 4 1 22.0336 -12.2584 1.01972
1849 4 1 24.1127 -11.2194 1.96627
1847 4 1 22.6903 -12.4745 2.04105
1848 4 1 23.924 -12.3737 2.11208
1851 4 1 24.0556 -11.1357 2.10026
1850 4 1 25.0776 -11.2461 2.63605
1844 4 1 21.4421 -10.1969 1.87928
1843 4 1 20.2857 -10.1701 2.04764
1842 4 1 19.678 -10.3992 1.03933
3014 4 1 18.1708 -0.769451 1.50871
3013 4 1 17.4902 -0.350932 2.31227
1800 4 1 14.7945 -24.4493 5.138
1796 4 1 12.3714 -21.8898 4.79359
1802 4 1 15.9415 -22.8421 3.73463
1803 4 1 15.2935 -21.7803 3.6776
1804 4 1 14.466 -21.7407 4.58463
1798 4 1 13.8077 -22.6517 4.46411
1799 4 1 13.8995 -23.7393 5.0391
1801 4 1 15.3256 -23.4992 4.60587
1793 4 1 10.9297 -21.0235 4.36916
1795 4 1 12.9064 -20.8371 4.88091
1792 4 1 11.61 -21.0125 5.3684
1791 4 1 11.6637 -20.1173 4.68499
1794 4 1 12.0167 -20.926 4.09018
1790 4 1 11.8697 -19.1688 5.26094
1797 4 1 13.3589 -21.493 4.22662
1806 4 1 14.7746 -20.413 3.18081
1805 4 1 14.5876 -20.6215 4.31562
1807 4 1 14.433 -19.3083 3.53539
1772 4 1 18.208 -19.8531 5.30547
2150 4 1 -18.7228 -16.811 4.37387
2143 4 1 -16.2405 -17.0851 3.87
2147 4 1 -17.0176 -16.1878 2.90278
2149 4 1 -18.0504 -16.5079 3.46505
2151 4 1 -18.0536 -16.4647 5.30473
2142 4 1 -16.0131 -18.2516 3.87022
2141 4 1 -15.4106 -18.4567 4.92878
1812 4 1 16.0475 -17.5441 2.76573
1811 4 1 15.1494 -18.2314 3.04598
1808 4 1 15.1054 -18.4676 2.91261
1761 4 1 15.7837 -16.5965 5.11548
1813 4 1 16.9263 -18.3165 3.11004
1764 4 1 16.3829 -16.4989 3.94607
2144 4 1 -16.3074 -15.8799 3.9917
2146 4 1 -16.734 -15.7126 3.88604
2145 4 1 -15.9515 -14.7544 4.12789
2165 4 1 -15.7821 -14.3789 5.06577
1763 4 1 15.3502 -16.029 3.775
1762 4 1 16.0261 -15.5408 4.67181
1765 4 1 16.6535 -15.8303 4.88436
1852 4 1 23.4828 -10.9046 3.12461
1724 4 1 9.07963 -8.30783 4.24568
1856 4 1 21.5271 -10.1028 4.29308
1853 4 1 24.1636 -9.90256 3.36204
1857 4 1 22.2949 -9.30761 4.90517
1854 4 1 23.199 -9.23415 3.23788
1855 4 1 22.7642 -10.1099 4.01925
1726 4 1 7.4683 -7.54083 5.28274
1725 4 1 7.91921 -8.06105 4.32256
1723 4 1 8.8837 -7.58678 5.14833
1714 4 1 6.34111 -3.04602 4.33871
1715 4 1 6.94401 -2.80497 3.2867
1717 4 1 7.8598 -4.6859 4.05957
1716 4 1 7.54465 -3.51186 3.97062
1720 4 1 8.53818 -5.36512 4.51335
1719 4 1 9.40156 -4.54528 4.49366
1718 4 1 8.78778 -4.09056 3.63527
1713 4 1 6.91733 -1.98321 4.23779
1712 4 1 6.83124 -2.25977 5.33621
2137 4 1 -16.6157 -19.1635 7.14004
2140 4 1 -15.4121 -19.526 5.47462
2126 4 1 -11.3272 -19.3537 7.58222
2124 4 1 -11.1425 -20.3559 7.74635
2127 4 1 -12.5008 -19.4552 7.60319
2123 4 1 -10.5065 -19.5058 7.08069
2125 4 1 -10.1816 -19.6369 7.6224
1787 4 1 13.4436 -19.0268 7.53193
1774 4 1 17.3853 -18.8885 6.45026
1775 4 1 18.0311 -19.2469 7.4395
1776 4 1 16.8699 -19.4153 7.44583
1773 4 1 17.0907 -19.6739 5.6253
2153 4 1 -17.005 -16.1764 5.80868
2152 4 1 -17.8061 -16.6221 6.53817
2139 4 1 -15.4996 -18.5634 6.24359
2138 4 1 -15.6666 -18.3704 7.36984
2133 4 1 -13.8589 -16.758 7.51959
2132 4 1 -13.5403 -17.1117 6.34251
2136 4 1 -15.8852 -18.8293 8.04908
2135 4 1 -14.8312 -18.1405 7.93337
2129 4 1 -13.097 -18.0277 6.2929
2130 4 1 -13.4024 -17.0591 6.84426
2128 4 1 -13.1719 -18.3938 7.38483
1789 4 1 11.9949 -18.5424 6.1838
1788 4 1 12.606 -18.2551 7.12079
1760 4 1 15.6995 -17.0071 6.24493
1759 4 1 14.6183 -16.7982 6.67396
1785 4 1 15.0335 -18.3029 7.23613
1784 4 1 13.8831 -18.1546 7.32169
1771 4 1 17.904 -18.769 5.519
1767 4 1 18.33 -16.5921 6.04886
1766 4 1 17.1896 -16.3409 5.85994
1777 4 1 16.1807 -18.3925 7.37612
1768 4 1 19.4847 -16.3768 5.98113
1770 4 1 18.9272 -18.0664 5.51739
1769 4 1 19.6602 -17.5056 6.22117
2155 4 1 -17.3023 -16.1418 6.41805
2154 4 1 -18.0349 -15.6954 5.63976
2157 4 1 -16.7194 -14.8236 6.86392
2156 4 1 -17.8874 -15.0569 6.44926
2158 4 1 -17.74 -15.3937 7.25246
2160 4 1 -17.2925 -13.7164 7.4049
2161 4 1 -18.2789 -13.7047 6.87777
2163 4 1 -17.8048 -14.2232 5.48138
2164 4 1 -16.6922 -14.1634 5.88926
2162 4 1 -17.2432 -13.962 6.42638
2170 4 1 -15.793 -15.6193 6.98468
2131 4 1 -13.4865 -15.9731 6.43386
2171 4 1 -14.708 -15.8326 7.52783
2167 4 1 -14.76 -14.1566 6.77474
2168 4 1 -15.2453 -15.0992 6.17701
2166 4 1 -15.4807 -13.6386 5.92397
2169 4 1 -14.7031 -16.0771 6.78029
2173 4 1 -15.7143 -15.3051 7.6218
1750 4 1 11.4813 -14.1298 5.77862
1752 4 1 11.8709 -14.0962 5.99909
1753 4 1 13.0387 -14.0079 6.35219
1751 4 1 11.1459 -13.7335 6.79987
1756 4 1 12.9354 -14.1053 7.38796
1755 4 1 12.8802 -13.947 6.20327
1754 4 1 12.1252 -14.87 6.67764
1749 4 1 10.8624 -13.7078 6.78928
1758 4 1 13.8955 -15.917 6.33094
1757 4 1 13.8499 -14.8158 6.85199
1869 4 1 20.183 -13.8178 8.0664
1740 4 1 5.11563 -11.121 6.62612
1741 4 1 6.04378 -11.8663 6.59346
1742 4 1 7.13678 -12.2834 6.21381
1738 4 1 5.90489 -11.5499 7.15375
1736 4 1 6.39526 -11.2885 7.80735
1745 4 1 10.1313 -12.7853 6.31168
1743 4 1 8.12934 -12.5599 5.57764
1744 4 1 9.17871 -13.0428 5.56003
1748 4 1 11.2035 -12.5833 6.4204
1747 4 1 11.1377 -11.4513 6.21015
1746 4 1 11.3481 -12.591 6.39006
1866 4 1 18.1509 -12.4291 7.78831
1867 4 1 18.8313 -12.5465 6.90406
1864 4 1 18.8099 -12.1176 7.00403
1865 4 1 17.6002 -12.3319 6.75832
1868 4 1 19.091 -13.2361 7.91043
1863 4 1 19.9278 -12.2877 6.77716
1862 4 1 20.6528 -11.5662 6.19042
1871 4 1 20.6346 -11.9866 7.58474
1739 4 1 6.23742 -10.6727 6.43567
1729 4 1 7.33134 -8.09231 7.56812
1734 4 1 6.55196 -9.11931 7.55804
1735 4 1 5.91015 -10.1832 7.60406
1731 4 1 7.96735 -9.11259 7.46446
1732 4 1 7.06007 -9.83717 7.82364
1860 4 1 20.7103 -9.77511 6.55601
1861 4 1 20.296 -10.7622 7.08731
1859 4 1 21.5563 -8.97954 7.04352
1858 4 1 22.0761 -9.04047 6.03433
1728 4 1 8.03186 -7.14775 7.41842
1727 4 1 8.00249 -6.88294 6.17695
1722 4 1 9.27466 -6.49809 5.43623
1721 4 1 8.77643 -5.46657 5.6669
1708 4 1 7.00591 -2.21084 7.28092
1707 4 1 7.337 -1.18741 7.70792
1706 4 1 6.21714 -1.69927 7.52589
1711 4 1 7.25164 -1.53103 6.13477
1710 4 1 8.44257 -1.70631 5.97781
1709 4 1 8.20758 -2.00502 7.13798
2568 4 1 17.4117 -1.01906 7.92983
2551 4 1 20.6914 -0.231166 6.2754
2564 4 1 20.2727 -0.557332 7.80263
2120 4 1 -10.1854 -21.586 9.29266
2118 4 1 -10.5096 -21.8182 9.47018
2121 4 1 -10.8666 -20.6664 8.70943
2116 4 1 -12.2884 -20.9217 10.2066
2117 4 1 -11.2676 -20.9336 9.5761
2119 4 1 -10.9837 -20.7794 9.77255
2122 4 1 -10.5167 -19.5538 8.34435
2134 4 1 -14.5485 -17.0176 8.44138
2179 4 1 -14.0924 -16.2942 9.72753
2181 4 1 -14.3593 -16.5509 10.325
1786 4 1 14.2624 -18.4491 8.11135
1783 4 1 14.1302 -17.4363 8.29842
1782 4 1 14.74 -17.5055 9.32937
1781 4 1 15.8275 -17.1172 8.76889
1778 4 1 15.5071 -18.1874 8.34914
1779 4 1 15.7102 -17.2103 8.96648
1780 4 1 16.2591 -18.2696 8.91413
1902 4 1 17.6118 -17.8085 9.32989
1901 4 1 18.3455 -17.2166 10.106
1903 4 1 16.8775 -17.1054 8.78402
2159 4 1 -17.7169 -14.5884 8.16999
2172 4 1 -15.3875 -16.0214 8.52902
2177 4 1 -14.7131 -14.6526 10.0528
2174 4 1 -15.1012 -15.036 8.57154
2175 4 1 -15.8962 -15.6754 9.10735
2176 4 1 -15.149 -14.7042 8.95314
2178 4 1 -15.1945 -15.776 9.95112
2180 4 1 -14.8088 -15.4685 10.1082
2182 4 1 -13.7537 -15.4902 10.5554
1904 4 1 16.4276 -16.0604 8.51683
1905 4 1 16.2295 -15.0642 9.22102
1906 4 1 16.7417 -14.3894 8.43149
1737 4 1 5.37462 -11.8837 8.17078
1908 4 1 15.9126 -12.3561 8.57939
1910 4 1 15.2014 -13.3896 9.49601
1911 4 1 14.7402 -13.022 10.5666
1913 4 1 14.5796 -11.1984 10.5654
1916 4 1 15.0847 -10.9736 10.3098
1914 4 1 15.3743 -10.8321 9.67297
1907 4 1 16.5827 -13.2494 8.20548
1909 4 1 16.3391 -12.9884 9.53359
1876 4 1 18.0971 -13.2005 9.89564
1870 4 1 19.9195 -12.6781 8.2673
1873 4 1 19.7193 -12.241 9.85714
1874 4 1 19.2577 -13.0616 10.4802
1872 4 1 20.2694 -12.1576 8.74312
1875 4 1 18.872 -12.2442 9.61341
1730 4 1 7.63173 -8.80263 8.56939
1733 4 1 6.46822 -9.3486 8.75469
1998 4 1 14.2264 -8.89121 10.1898
2000 4 1 14.7814 -9.79848 10.2821
1915 4 1 15.9398 -10.1222 10.4627
1997 4 1 14.3958 -7.74023 10.1014
1995 4 1 15.3805 -6.42439 10.7679
2249 4 1 -26.1865 -2.7568 9.74715
2250 4 1 -25.1881 -3.26651 9.69633
2248 4 1 -25.2279 -3.08067 9.06981
2251 4 1 -24.1003 -2.98459 10.3544
2245 4 1 -22.0204 -2.94743 10.1874
2247 4 1 -23.9705 -3.06985 9.2503
2246 4 1 -22.9322 -2.5885 9.5368
1703 4 10 4.76544 -1.5582 8.76748
1705 4 1 6.51601 -1.87377 8.65528
1702 4 10 5.59583 -1.7786 9.5269
1704 4 10 5.60495 -1.75076 9.52718
2571 4 1 17.8048 -0.0661927 8.26302
2569 4 1 18.256 -0.415486 8.44821
2567 4 1 18.4143 -0.908088 8.57845
2565 4 1 20.4618 -1.34071 8.69108
2566 4 1 19.503 -0.792902 8.35938
2114 4 1 -11.8644 -20.569 12.211
2115 4 1 -12.7282 -20.5468 11.3255
2113 4 1 -10.791 -20.7198 12.0023
2112 4 1 -11.4245 -20.1575 12.8441
2111 4 1 -10.7197 -21.1159 12.8104
2098 4 1 -6.70292 -18.9112 13.4059
2097 4 1 -5.49899 -19.1476 13.36
2185 4 1 -15.051 -16.8391 11.6558
2017 4 1 10.6526 -17.3107 12.3849
2019 4 1 10.6862 -17.7898 12.7651
2015 4 1 11.8329 -16.7897 12.7008
2016 4 1 10.8582 -16.2071 12.971
2018 4 1 11.7343 -17.7152 12.0998
1896 4 1 15.6805 -17.998 11.8704
1895 4 1 14.8521 -17.0902 11.8016
1899 4 1 18.7244 -17.7993 11.3294
1900 4 1 18.3635 -16.6234 11.1183
1898 4 1 17.621 -17.3061 11.2605
1897 4 1 16.6511 -18.0624 11.2105
1889 4 1 18.0923 -16.1591 12.2508
1890 4 1 17.4529 -17.0879 12.1887
1888 4 1 19.0351 -16.4196 12.8875
2202 4 1 -19.0689 -13.5035 12.3245
2203 4 1 -20.0106 -13.6309 11.5997
2195 4 1 -19.9013 -15.7104 13.4265
2198 4 1 -19.6469 -15.1748 12.9916
2189 4 1 -18.1047 -15.8019 13.1232
2188 4 1 -16.9511 -15.8783 12.944
2187 4 1 -15.8289 -16.0137 13.0976
2184 4 1 -15.5642 -15.818 11.8403
2183 4 1 -14.3215 -15.5767 11.6067
2208 4 1 -16.0767 -13.6917 12.9921
2209 4 1 -15.2923 -14.5954 12.7501
2186 4 1 -14.7483 -15.9161 12.4576
2013 4 1 13.3082 -15.2431 11.6396
2014 4 1 12.6187 -15.9228 12.3811
2011 4 1 12.4749 -15.633 11.8137
2012 4 1 12.3306 -14.8504 10.9685
1894 4 1 14.8611 -15.9388 11.9936
2010 4 1 13.5358 -15.2526 11.2372
2009 4 1 13.4846 -14.1261 11.7344
1893 4 1 16.0186 -15.7997 11.7253
1891 4 1 17.5395 -15.9822 11.7156
1892 4 1 16.866 -15.0383 11.3751
1886 4 1 19.2474 -14.8332 11.8979
1887 4 1 19.8883 -15.6923 12.4223
1884 4 1 19.1391 -13.9004 11.3252
1885 4 1 19.3407 -13.9071 12.5114
1883 4 1 19.4194 -13.7391 12.5278
2204 4 1 -19.799 -12.967 12.5687
2201 4 1 -19.582 -13.0404 13.2006
2205 4 1 -18.8292 -12.6754 12.0262
2206 4 1 -17.7379 -12.5917 12.3991
2207 4 1 -16.6379 -12.9103 12.2824
2007 4 1 13.4034 -12.411 12.0788
2008 4 1 13.9625 -13.4148 12.529
2006 4 1 14.2076 -11.6505 12.1825
1912 4 1 14.043 -12.1642 11.0988
1917 4 1 16.0488 -11.4175 10.882
2005 4 1 13.5119 -11.4241 13.1331
1878 4 1 18.3697 -11.3764 11.1783
1877 4 1 18.3471 -12.4352 10.809
1882 4 1 19.8649 -12.888 13.362
1879 4 1 19.1818 -12.0947 11.7835
1881 4 1 19.1189 -12.2776 12.6047
1880 4 1 18.9876 -11.088 12.2845
1928 4 1 10.6289 -10.0874 13.0872
1930 4 1 10.4885 -10.0878 13.0812
1925 4 1 11.7645 -8.12636 12.2698
1924 4 1 12.8968 -8.14013 12.0464
1926 4 1 11.7328 -9.15334 12.8392
1999 4 1 14.8742 -9.00016 11.251
2003 4 1 13.781 -9.80876 13.1382
2002 4 1 14.205 -9.72799 12.0481
2001 4 1 13.8155 -9.71604 10.9489
1921 4 1 13.8236 -8.41507 13.3271
1920 4 1 14.6093 -8.91626 12.627
1919 4 1 15.2179 -9.73516 11.933
1918 4 1 15.2722 -10.4077 10.9475
1991 4 1 15.6453 -8.5081 13.1607
1990 4 1 16.8767 -8.79519 13.2258
1986 4 1 17.1399 -10.1646 13.4503
2235 4 1 -25.7428 -5.68664 13.2403
2237 4 1 -24.4962 -5.58928 12.2604
2234 4 1 -24.5567 -5.98912 13.3842
2238 4 1 -23.3341 -5.87547 12.5787
2240 4 1 -22.0911 -5.87531 12.4393
1922 4 1 12.99 -7.72997 12.8379
1996 4 1 15.0913 -7.64098 11.0373
1923 4 1 14.0114 -7.82251 12.2649
1994 4 1 15.6536 -7.36641 11.6258
1992 4 1 16.1433 -7.45595 13.2985
1993 4 1 15.3905 -6.82958 12.6194
1989 4 1 16.2441 -7.65042 13.2257
2252 4 1 -24.2904 -3.29459 11.4587
2253 4 1 -25.4456 -3.19102 11.7591
2236 4 1 -25.6566 -5.27094 12.1803
2243 4 1 -23.5404 -4.09576 11.2705
2242 4 1 -22.3011 -4.12117 11.0606
2241 4 1 -22.0229 -4.76114 12.0759
2239 4 1 -22.5606 -5.30316 13.3704
2244 4 1 -22.7194 -3.26257 11.0997
2274 4 1 -24.6329 -0.0692629 13.0637
2254 4 1 -26.1733 -2.29945 11.8645
2257 4 3 -25.0075 -0.738248 11.3553
2256 4 1 -25.7759 -1.40127 10.865
2255 4 1 -26.853 -1.86748 11.0326
2275 4 1 -23.3511 -0.118416 12.7941
2277 4 1 -21.5414 -0.820664 13.4415
2276 4 1 -22.2941 -0.578945 12.5961
2058 4 1 1.42967 -24.5815 15.117
2110 4 1 -9.91654 -21.6505 13.5292
2090 4 1 -5.56485 -21.7529 15.7008
2083 4 1 -4.22653 -23.1243 16.1411
2057 4 1 2.41434 -24.2013 14.4367
2062 4 1 0.341682 -21.9353 15.6341
2059 4 1 0.641722 -23.7364 14.6478
2060 4 1 0.916192 -24.2223 15.7537
2061 4 1 0.807367 -23.0415 15.8583
2054 4 1 5.10014 -23.9867 15.5676
2056 4 1 3.52528 -24.0943 14.8433
2055 4 1 4.00883 -23.7898 15.8555
2052 4 1 5.57863 -21.7315 15.5248
2053 4 1 5.68019 -22.9286 15.869
2051 4 1 6.32977 -21.7191 14.6158
2050 4 1 7.1574 -22.4785 14.8075
2104 4 1 -8.62867 -19.4277 14.4105
2109 4 1 -9.3331 -21.3021 14.5535
2107 4 1 -10.0122 -20.5054 15.5823
2105 4 1 -9.5266 -20.0851 14.6963
2103 4 1 -9.64217 -19.9886 14.2109
2108 4 1 -10.5306 -21.2394 14.8389
2106 4 1 -10.6401 -20.1413 14.7205
2101 4 1 -8.19104 -19.5187 14.2976
2102 4 1 -8.67078 -20.5232 14.7377
2095 4 1 -5.62263 -19.5235 13.5993
2093 4 1 -5.55977 -19.0383 14.7947
2099 4 1 -7.53804 -19.4957 14.1215
2091 4 1 -6.26775 -20.8362 15.6946
2092 4 1 -6.38291 -19.804 15.0974
2096 4 1 -4.73375 -19.1215 14.3077
2089 4 1 -5.06958 -20.7208 16.1275
2049 4 1 6.76517 -21.4105 15.1562
2048 4 1 7.00475 -20.2233 15.0207
2046 4 1 6.4744 -19.7246 15.73
2047 4 1 5.78942 -20.3216 14.9503
2045 4 1 7.58592 -20.1857 15.6309
2043 4 1 9.51136 -20.1861 15.8778
2194 4 1 -19.7086 -16.2042 14.4397
2100 4 1 -7.87784 -18.4681 14.6515
2094 4 1 -5.52857 -18.3544 13.8765
2020 4 1 10.6522 -17.462 13.9071
2023 4 1 12.8108 -16.5297 14.8656
2021 4 1 10.986 -16.5425 14.5918
2022 4 1 11.9245 -17.3116 14.6603
2026 4 1 13.4535 -17.105 15.6085
2027 4 1 12.3601 -17.2757 16.0444
2028 4 1 12.0575 -18.4065 15.9157
2025 4 1 14.5293 -17.1242 15.0742
2024 4 1 13.6393 -17.3269 14.3502
2193 4 1 -18.9762 -15.2539 14.4772
2199 4 1 -19.3057 -14.429 13.9395
2196 4 1 -20.6807 -14.8112 13.4685
2197 4 1 -20.0388 -15.6848 14.038
2215 4 1 -18.9548 -13.5204 15.196
2192 4 1 -18.4982 -15.9902 13.6742
2190 4 1 -17.3037 -15.8089 13.9709
2191 4 1 -18.139 -15.0002 14.205
2214 4 1 -18.0254 -13.9115 14.6575
2213 4 1 -17.6318 -14.5367 15.629
2212 4 1 -16.7034 -14.1642 14.9646
2210 4 1 -15.6428 -14.0593 13.7193
2211 4 1 -15.9157 -14.9832 14.5776
2200 4 1 -20.0822 -13.4468 14.1606
2218 4 1 -18.3068 -11.6381 15.3637
2217 4 1 -17.2594 -11.8446 14.7988
2216 4 1 -18.0401 -12.7177 14.8372
2219 4 1 -17.4272 -10.9821 15.9204
1932 4 1 10.7689 -11.565 14.2202
1936 4 1 11.3546 -12.3599 15.1923
1938 4 1 12.3023 -11.8974 13.5774
1939 4 1 12.4928 -11.899 14.8068
1941 4 1 12.4124 -11.3847 15.4426
1935 4 1 11.1585 -11.2666 14.8114
1934 4 1 12.1854 -10.7765 14.3887
1937 4 1 11.8551 -11.4184 14.6195
1933 4 1 11.3931 -10.8672 13.5301
1940 4 1 13.5906 -11.5222 15.2162
2222 4 1 -19.0907 -8.41353 15.7593
2220 4 1 -17.3769 -9.80168 16.1211
1931 4 1 10.5584 -10.3881 14.2033
1929 4 1 10.0205 -9.44457 14.001
2004 4 1 12.9879 -10.5249 13.7278
1927 4 1 11.5976 -9.9332 13.8002
1988 4 1 15.6726 -8.67142 13.6797
1987 4 1 16.7524 -9.13946 13.8792
1985 4 1 17.0077 -10.1991 14.6281
1984 4 1 16.2283 -10.2733 15.5123
1981 4 1 16.7711 -9.63652 15.745
2233 4 1 -23.4802 -5.64521 13.8024
2225 4 1 -20.4095 -7.6658 15.5086
1973 4 1 16.917 -6.23648 15.5164
2231 4 1 -23.6174 -4.42576 15.22
2232 4 1 -24.1425 -4.62233 14.1039
2286 4 1 -22.6158 -3.8833 14.6848
2287 4 1 -21.9986 -3.13295 15.507
2230 4 1 -23.0865 -5.18379 15.8504
2284 4 1 -20.7236 -3.85578 13.9418
2283 4 1 -21.0825 -2.72194 14.0561
2285 4 1 -21.4942 -3.44033 14.6926
2291 4 1 -22.6635 -0.745689 15.4777
2280 4 1 -22.2881 -1.3327 14.4122
2279 4 1 -21.5592 -1.00767 13.5619
2282 4 1 -22.1849 -2.07888 14.1681
2281 4 1 -23.3337 -1.8252 13.8996
2289 4 1 -22.75 -1.44534 15.3641
2278 4 1 -20.4057 -0.824293 13.9091
2085 4 1 -5.70148 -22.5789 16.4589
2086 4 1 -6.60491 -21.8285 16.718
2081 4 1 -5.78913 -22.6827 17.4698
2080 4 1 -6.09444 -21.7664 18.1646
2084 4 1 -4.64225 -22.0354 16.3637
2070 4 1 -3.50769 -22.0791 17.4729
2082 4 1 -4.94958 -23.4355 17.0112
2071 4 1 -2.72781 -21.5915 18.3109
2069 4 1 -2.29957 -21.7305 17.4684
2063 4 1 -0.446912 -22.2684 16.4695
2064 4 1 -1.51078 -22.0396 16.7805
2065 4 1 -0.933993 -22.7155 17.6563
2066 4 1 -0.564102 -22.219 16.5712
2067 4 1 -0.840419 -21.7736 17.6323
2087 4 1 -5.54241 -21.2318 16.9777
2079 4 1 -6.44102 -20.6882 18.4363
2076 4 1 -5.47001 -20.2791 18.6487
2078 4 1 -6.1225 -20.31 17.4305
2077 4 1 -6.57818 -20.7141 18.4236
2088 4 1 -4.5912 -20.6763 17.2446
2074 4 1 -4.47144 -20.238 18.7392
2075 4 1 -4.98639 -19.1471 18.5841
2068 4 1 -1.6778 -21.4014 18.4217
2044 4 1 8.45805 -19.8326 16.2342
2041 4 1 9.64689 -19.44 16.5525
2042 4 1 8.99483 -20.2743 16.9506
2039 4 1 10.3698 -19.2977 17.1482
2038 4 1 9.80238 -19.5272 18.2458
2037 4 1 10.4631 -19.9944 17.316
2036 4 1 10.126 -18.9061 17.7982
2040 4 1 10.1555 -18.4072 16.2353
2035 4 1 9.73185 -17.8902 18.3077
2034 4 1 10.2462 -17.0523 17.6443
2029 4 1 11.672 -17.6617 16.7919
2030 4 1 12.4684 -17.6394 17.7244
2033 4 1 11.2409 -16.9863 18.2328
2031 4 1 12.9267 -16.6831 18.2304
2032 4 1 12.2558 -17.7011 18.3892
1942 4 1 12.0567 -11.4933 16.6031
1944 4 1 11.3799 -11.0091 16.7376
2223 4 1 -19.5831 -8.94762 16.6914
2224 4 1 -20.5803 -8.43468 16.3756
2221 4 1 -18.4121 -9.32749 16.1722
1943 4 1 12.3951 -10.4635 17.1351
1947 4 1 12.9916 -9.402 18.4043
1946 4 1 12.0521 -9.94331 18.7531
1949 4 1 13.2198 -9.50745 17.8256
1945 4 1 11.6755 -10.7068 17.8206
1977 4 1 16.1105 -8.89867 17.7015
1948 4 1 14.0386 -8.86446 18.5418
1950 4 1 14.1762 -8.65834 17.7365
1979 4 1 16.9202 -8.69077 17.867
1983 4 1 16.8785 -9.87825 16.5417
1982 4 1 16.9165 -8.69307 16.5074
1980 4 1 17.2475 -9.04905 16.7859
2227 4 1 -22.3089 -6.82806 16.3978
2228 4 1 -23.34 -6.26424 16.6828
2226 4 1 -21.148 -7.10822 16.1997
1975 4 1 15.5852 -6.71365 17.4226
1951 4 1 14.9733 -7.91743 18.0294
1952 4 1 13.7994 -7.89919 18.1999
1953 4 1 14.5339 -7.02121 18.4851
1965 4 1 15.3795 -5.98288 18.2279
1974 4 1 16.0861 -6.53902 16.3492
1962 4 1 15.897 -7.01221 18.7991
1978 4 1 16.236 -7.67335 17.851
1976 4 1 16.2685 -7.7308 17.2407
1966 4 1 16.4601 -5.84977 18.7564
1972 4 1 16.75 -5.68153 16.6107
1963 4 1 16.5849 -6.5982 17.9846
2229 4 1 -22.9667 -5.21939 17.06
1967 4 1 15.334 -5.35835 18.6017
1971 4 1 16.7131 -5.0543 17.6509
1970 4 1 17.5347 -4.17824 17.6596
1968 4 1 16.1657 -4.53461 18.5851
2290 4 1 -21.9707 -1.27337 16.267
2288 4 1 -22.3847 -2.19577 16.1891
2072 4 1 -3.36027 -21.999 19.1369
2073 4 1 -3.71069 -20.9186 19.3281
1957 4 1 13.318 -5.76727 20.2666
1955 4 1 13.6902 -5.96843 19.5159
1954 4 1 13.4937 -7.10658 19.1156
1958 4 1 14.1108 -6.22828 20.9631
1959 4 1 15.1145 -5.92261 20.4107
1960 4 1 14.8137 -6.21458 19.3076
1961 4 1 15.8531 -6.43782 19.8444
1964 4 1 16.4436 -5.91921 18.9162
1956 4 1 12.8613 -5.12507 19.4532
1969 4 1 17.3174 -4.20526 18.8625
3396 4 1 -1.29824 22.2261 -16.7061
3395 4 1 -1.83589 23.258 -16.4145
3384 4 1 0.0781924 23.074 -16.3667
3383 4 1 0.296838 24.1851 -16.1845
3402 4 1 -4.19186 20.5922 -13.813
3405 4 1 -2.58756 20.5052 -14.0464
3388 4 1 -1.7353 21.3242 -14.45
3386 4 1 0.144787 21.4046 -15.0283
3399 4 1 -2.83906 21.703 -13.6479
3398 4 1 -2.72992 22.1095 -14.8021
3387 4 1 -1.04238 21.7705 -15.2674
3389 4 1 -0.942396 22.2463 -14.1455
3390 4 1 -0.0898896 22.8387 -13.5371
3397 4 1 -1.96614 21.8676 -15.7612
3394 4 1 -2.1915 22.8762 -15.3733
3391 4 1 -1.21989 23.1825 -13.5366
3392 4 1 -1.79077 23.8377 -14.4096
3393 4 1 -1.03979 23.2061 -15.1502
3385 4 1 0.0124331 21.9189 -16.0802
3381 4 1 0.777287 23.6537 -16.0672
3378 4 1 2.67226 22.985 -15.6996
3379 4 1 1.69023 23.655 -15.9266
3377 4 1 3.22501 23.2413 -14.6613
3376 4 1 3.11789 23.4231 -15.8666
3375 4 1 3.14551 23.4213 -14.7212
3370 4 1 5.1105 23.8079 -13.7652
3373 4 1 3.77803 23.4961 -13.7443
3374 4 1 3.11508 22.5376 -13.9589
3368 4 1 6.09915 22.4691 -15.4811
3369 4 1 5.56797 23.4565 -14.8685
3367 4 1 5.9658 21.647 -14.5646
3366 4 1 5.87691 22.0747 -13.4745
3380 4 1 1.06652 24.479 -15.3261
3382 4 1 1.37616 24.6405 -15.7498
2788 4 1 26.5393 1.51876 -11.6464
2789 4 1 25.7548 0.877612 -11.0436
2787 4 1 25.992 2.36197 -10.9021
2784 4 1 25.5701 2.18037 -12.5818
2781 4 1 23.6546 4.63891 -11.8818
2782 4 1 23.9723 3.90272 -12.7682
2786 4 1 25.0503 2.88535 -11.3689
2778 4 1 25.0892 4.98875 -12.3294
2777 4 1 24.8453 4.33593 -11.3746
2785 4 1 24.6452 2.8043 -12.4755
2783 4 1 24.7206 3.00196 -12.8902
2780 4 1 23.9142 5.60355 -11.1649
2744 4 1 22.8356 7.86386 -12.0013
2743 4 1 23.7818 7.38757 -11.4481
2745 4 1 23.5959 7.50763 -11.1755
2742 4 1 24.8079 8.01603 -11.3258
2779 4 1 25.0582 5.82992 -11.4278
3403 4 1 -3.53445 20.3761 -12.7594
3401 4 1 -4.73361 20.7317 -12.7039
3400 4 1 -3.62441 20.8256 -13.1958
3407 4 1 -2.95145 19.5636 -12.6117
3404 4 1 -2.56127 21.0448 -12.9611
3406 4 1 -2.05609 19.5499 -13.3953
3409 4 1 -1.80891 19.3438 -11.0918
3411 4 1 -2.21441 20.2391 -12.3727
3408 4 1 -1.74622 19.3174 -12.3172
3412 4 1 -1.09633 20.6118 -12.5986
3410 4 1 -2.11053 20.4505 -11.1859
3413 4 1 -0.0722341 20.0824 -12.3065
3416 4 1 -0.151816 20.1292 -10.77
3414 4 1 0.605929 20.2649 -11.2851
3415 4 1 0.347268 19.0599 -11.0729
3372 4 1 4.83673 23.3472 -13.1497
3365 4 1 6.64683 22.6663 -12.7475
3364 4 1 6.61623 23.6228 -11.966
3360 4 1 7.80289 23.3577 -11.0205
3363 4 1 7.00334 23.4869 -10.819
3361 4 1 6.63441 23.6544 -10.7897
3358 4 1 8.52139 23.3979 -12.4997
3357 4 1 9.19571 22.8865 -11.7454
3359 4 1 8.98971 23.2324 -11.4501
3356 4 1 9.80322 23.7121 -11.1245
3371 4 1 5.21579 24.3185 -12.6499
3355 4 1 10.4368 24.7935 -11.2228
2791 4 1 26.4127 0.580202 -8.93915
2793 4 1 26.1562 1.59187 -9.37511
2790 4 1 26.2653 1.15216 -9.98124
2794 4 1 26.4108 2.16589 -8.33973
2792 4 1 27.0778 1.53819 -8.58718
2796 4 1 27.4002 2.62936 -8.46921
2775 4 1 26.195 4.11174 -10.0526
2772 4 1 26.1796 5.06115 -10.0116
2795 4 1 26.6926 2.78016 -9.35752
2774 4 1 26.2019 5.28017 -9.60625
2798 4 1 25.6233 2.89474 -8.20952
2797 4 1 26.445 2.93015 -9.07647
2776 4 1 25.1567 3.68564 -10.431
2769 4 1 25.5836 5.37558 -8.77862
2768 4 1 24.681 4.68007 -8.46144
2751 4 1 22.8467 5.8989 -9.1448
2752 4 1 23.3761 5.71025 -8.10758
2755 4 1 21.961 6.59781 -8.34085
2749 4 1 23.1978 6.866 -10.4489
2750 4 1 23.7168 6.79186 -9.38084
2748 4 1 23.9456 6.30298 -9.7677
2747 4 1 23.0392 6.00344 -10.4926
2746 4 1 23.1491 7.1281 -10.1543
2771 4 1 26.1644 6.11999 -9.49236
2770 4 1 26.5164 5.97369 -8.34197
2773 4 1 25.2685 5.65799 -10.3362
2737 4 1 26.844 6.87649 -9.0298
2736 4 1 26.1157 7.54067 -8.26794
2739 4 1 26.036 8.02805 -8.40134
2741 4 1 25.6084 8.24395 -10.4688
2740 4 1 25.4055 8.61244 -9.29568
3417 4 1 0.633956 19.338 -10.6243
3418 4 1 1.41925 18.9285 -9.85069
3419 4 1 1.51416 19.5813 -8.93667
3312 4 1 5.93368 20.7955 -8.39112
3313 4 1 6.95212 20.8307 -9.09767
3314 4 1 7.13039 20.7271 -10.2619
3333 4 1 8.8011 20.4263 -8.45264
3330 4 1 9.36431 20.1696 -8.76528
3331 4 1 8.90346 21.202 -9.23044
3332 4 1 8.76249 20.1577 -9.63174
3315 4 1 7.0373 21.9888 -10.1439
3316 4 1 7.93298 22.4242 -10.7416
3318 4 1 8.21093 22.2769 -8.87854
3317 4 1 8.6789 22.372 -9.90766
3362 4 1 7.3708 24.5587 -10.5954
3351 4 1 9.18709 24.7311 -8.79497
3354 4 1 9.52893 24.2563 -10.7167
3353 4 1 8.92638 25.1775 -10.4933
3352 4 1 9.81456 24.9491 -9.67568
2799 4 1 25.9951 1.92815 -7.4406
2800 4 1 26.1115 0.738001 -7.54431
2801 4 1 26.7003 0.848862 -6.43821
2804 4 1 27.5242 1.27493 -6.26125
2805 4 1 28.6035 1.73089 -6.24949
2802 4 1 27.4157 0.449333 -5.59394
2753 4 1 23.0658 5.37099 -6.94904
2762 4 1 23.2646 3.70802 -5.80918
2764 4 1 23.5596 4.99179 -5.86085
2754 4 1 22.7663 5.73247 -7.98688
2758 4 1 22.0478 6.2303 -6.12243
2759 4 1 23.255 6.27629 -6.34521
2756 4 1 23.1345 6.79052 -7.96129
2757 4 1 22.9398 6.5661 -6.77426
2730 4 1 24.1915 7.79301 -6.25787
2760 4 1 22.5602 5.4946 -5.60129
2765 4 1 24.2192 5.99887 -5.74443
2738 4 1 26.8096 7.23909 -7.8976
2767 4 1 24.707 5.43301 -7.51978
2766 4 1 24.3709 6.4845 -6.85018
2735 4 1 25.3124 8.26705 -7.66964
2734 4 1 25.8422 9.08761 -6.84553
2732 4 1 25.6914 8.44734 -6.83548
2733 4 1 25.5067 8.87919 -5.74725
2731 4 1 24.8886 8.78267 -5.89591
3336 4 1 9.97153 18.6542 -6.69813
3423 4 1 -0.00278923 21.0914 -6.83186
3424 4 1 -1.01359 20.6163 -6.60774
3425 4 1 -0.199355 19.9304 -6.11034
3420 4 1 0.753842 19.521 -8.01842
3421 4 1 0.895033 19.8379 -6.90025
3422 4 1 0.906291 20.6063 -6.05069
3311 4 1 5.2538 20.1013 -7.68265
3310 4 1 6.04699 19.6077 -6.86808
3309 4 1 6.11308 20.5672 -7.4784
3308 4 1 6.75345 21.0791 -6.63372
3335 4 1 8.86105 19.1446 -6.62653
3329 4 1 9.92443 20.3821 -7.79604
3326 4 1 10.0546 20.4988 -7.83803
3334 4 1 8.64888 19.5573 -7.69362
3327 4 1 10.1223 19.306 -7.97141
3324 4 1 8.90587 20.2178 -5.72693
3325 4 1 9.62767 20.5846 -6.69328
3323 4 1 9.6666 21.197 -5.76877
3322 4 1 9.49131 20.88 -6.89591
3337 4 1 10.8065 19.443 -6.22487
3338 4 1 11.5884 20.2982 -6.52612
3328 4 1 11.015 19.9274 -7.94423
3339 4 1 12.4058 21.1463 -6.36411
3307 4 1 5.96521 21.898 -6.91246
3306 4 1 5.89735 22.0859 -5.69021
3347 4 1 10.1441 23.5234 -6.04489
3349 4 1 10.259 23.37 -7.32734
3350 4 1 9.46505 24.0746 -7.83842
3320 4 1 8.36726 22.0981 -7.20953
3321 4 1 9.61539 22.064 -7.12957
3319 4 1 8.53863 22.9623 -7.95448
3345 4 1 10.6934 23.5588 -5.38987
3344 4 1 10.0552 22.7649 -6.03732
3348 4 1 11.2003 23.6348 -6.77281
3341 4 1 12.3728 23.5063 -6.76667
3340 4 1 12.3476 22.2782 -6.85947
3343 4 1 11.2662 22.6242 -5.67113
3342 4 1 12.4138 22.5786 -6.05832
3346 4 1 10.6578 24.5497 -6.18509
2803 4 1 26.8854 1.39466 -5.20569
2976 4 1 26.7905 0.484309 -4.40337
2972 4 1 25.9989 2.12151 -2.90429
2977 4 1 25.9025 0.629778 -5.05091
2974 4 1 26.1051 1.6994 -2.90731
2978 4 1 25.2436 0.772253 -3.9866
2807 4 1 27.7128 2.29078 -4.47364
2806 4 1 28.7459 2.20816 -5.18517
2975 4 1 26.9605 1.42281 -3.68689
2808 4 1 28.5547 1.84876 -3.63247
2973 4 1 27.2753 2.02677 -2.93932
3028 4 1 18.5533 4.66398 -2.71002
2861 4 1 21.2673 5.38112 -3.36632
3029 4 1 19.6738 4.55862 -2.93008
2761 4 1 23.0073 4.48926 -4.99911
2763 4 1 22.545 4.56123 -5.29444
2968 4 1 25.3027 4.66403 -2.97622
2967 4 1 24.308 4.86348 -3.7218
2966 4 1 24.7509 4.3421 -2.69344
2970 4 1 26.9742 3.61696 -2.85817
3518 4 1 -11.9602 7.73264 -3.25347
3511 4 1 -8.33267 7.87072 -3.16627
3509 4 1 -7.55495 6.97107 -2.881
3506 4 1 -7.51497 6.03226 -2.91384
3505 4 1 -6.79017 6.30476 -3.80956
2862 4 1 20.2928 5.91956 -3.91396
2863 4 1 20.6605 6.4119 -2.81057
2720 4 1 23.5742 7.22607 -2.77857
2724 4 1 24.979 6.58627 -3.79289
2725 4 1 25.8948 7.02746 -4.36749
2729 4 1 24.3154 7.92088 -5.04625
2728 4 1 25.3143 7.28724 -4.69316
2727 4 1 24.246 7.70746 -4.90342
2726 4 1 25.405 7.57461 -5.32182
2723 4 1 24.7315 7.65289 -3.4119
3516 4 1 -10.8468 8.81266 -3.74728
3517 4 1 -11.763 8.89209 -3.01805
3513 4 1 -9.32313 9.66705 -4.19589
3515 4 1 -9.9843 8.44806 -2.91498
3514 4 1 -10.1692 8.91272 -3.98722
3512 4 1 -9.13506 8.69686 -3.58448
3510 4 1 -7.30105 8.17821 -2.80241
2870 4 1 18.3135 8.98008 -2.84242
2873 4 1 17.4892 10.2802 -2.70403
2872 4 1 18.6755 10.2723 -2.7826
2871 4 1 19.0783 9.53759 -3.55517
3455 4 1 1.6031 13.273 -3.01454
3454 4 1 2.69286 13.21 -3.27514
3426 4 1 -0.58512 19.7026 -5.0163
3428 4 1 -1.72479 20.0255 -3.22131
3427 4 1 -0.90534 19.4579 -3.92427
3433 4 1 0.883792 20.8065 -3.33659
3435 4 1 0.905926 20.63 -4.10059
3434 4 1 2.04663 20.6358 -3.74707
3305 4 1 6.80184 21.4436 -5.27848
3304 4 1 6.2918 21.3862 -4.1943
3436 4 1 0.994536 21.6312 -3.43518
3302 4 1 8.06532 22.171 -4.0537
3303 4 1 7.34717 21.5413 -4.72611
3300 4 1 10.3294 22.561 -3.71921
3301 4 1 9.14116 22.3839 -3.51267
3297 4 1 9.8081 23.4744 -3.14651
3299 4 1 9.35891 22.2586 -3.07361
3545 4 1 -6.82952 1.69977 -0.887028
3544 4 1 -7.88189 2.33768 -0.667971
3546 4 1 -6.13944 0.888115 -1.34137
3483 4 1 -0.470423 2.40263 -0.937334
3481 4 1 1.04909 1.53434 -0.86012
3480 4 1 2.16363 2.1179 -0.996298
3482 4 1 0.0463688 1.51339 -0.233741
3478 4 1 2.28651 2.58538 -0.641263
3019 4 1 16.1052 2.57906 -0.430536
3005 4 1 17.5839 0.83021 -1.23881
3006 4 1 16.8487 1.86081 -1.08268
3004 4 1 18.7354 0.79227 -1.15332
3007 4 1 17.4349 2.62964 -0.290877
3001 4 1 18.4359 0.0622751 -1.58797
2849 4 1 20.6737 2.48969 -1.53037
3002 4 1 19.2898 0.945089 -1.51884
2846 4 1 19.8999 1.82333 -0.513644
2845 4 1 21.1007 2.02351 -0.726524
2847 4 1 20.3909 2.48411 -1.31803
2844 4 1 20.029 1.52979 -0.47451
2851 4 1 22.0402 2.36214 -1.99626
2853 4 1 22.2179 2.3815 -2.09515
2810 4 1 28.612 1.24036 -1.64446
2809 4 1 29.2237 1.49015 -2.65252
2811 4 1 27.6286 1.77006 -1.27052
2812 4 1 27.7157 1.8588 -0.00377411
3529 4 1 -11.3056 4.82307 -0.992274
3543 4 1 -8.4685 3.18056 -1.41582
3532 4 1 -10.71 4.95818 -0.556657
3530 4 1 -10.7322 4.654 -2.05009
3507 4 1 -8.51692 5.35262 -2.58504
3542 4 1 -8.89078 4.26295 -0.982625
3536 4 1 -9.64786 4.97047 -0.168642
3541 4 1 -8.0187 3.67821 -1.42307
3538 4 1 -7.78317 4.68104 -0.381608
3540 4 1 -7.86864 4.41994 -0.532375
3498 4 1 -5.34404 3.81786 -1.19371
3501 4 1 -3.89586 4.72618 -1.69917
3499 4 1 -4.87384 2.74675 -0.751096
3500 4 1 -4.30238 3.72339 -1.26166
3490 4 1 -2.94789 3.79523 -0.135845
3502 4 1 -5.13546 4.95631 -1.45387
3497 4 1 -4.80734 3.95982 -0.0569157
3485 4 1 -0.939492 3.79454 -2.26311
3470 4 1 -0.429891 3.90807 -0.0590632
3489 4 1 -2.55812 4.74168 -0.744046
3488 4 1 -1.34279 4.88554 -0.901039
3487 4 1 -0.732789 5.37033 -1.73669
3484 4 1 -0.405042 2.75187 -2.12887
3486 4 1 0.0538574 4.49934 -2.10478
3472 4 1 0.12776 3.90654 -0.141675
3473 4 1 1.11618 4.47733 -0.252428
3476 4 1 2.49701 4.75891 -1.2583
3474 4 1 2.09189 4.15007 -0.820481
3479 4 1 2.67934 2.90318 -1.70008
3477 4 1 2.50765 3.76459 -0.442796
3475 4 1 3.30073 4.04833 -0.819121
3024 4 1 17.6186 4.56956 -0.516716
3027 4 1 18.5329 4.15359 -1.56924
3022 4 1 18.3951 3.70303 -0.280329
3026 4 1 17.7185 5.00616 -1.3574
3023 4 1 18.782 4.70272 -0.730968
3020 4 1 16.825 2.93931 -1.35398
3021 4 1 17.2264 3.75049 -0.572965
2852 4 1 21.1527 2.8341 -2.5985
3030 4 1 20.1058 5.29658 -2.09569
2848 4 1 20.502 3.68534 -1.51583
2859 4 1 21.6736 4.79766 -1.51733
2857 4 1 22.5711 4.31451 -2.01936
2858 4 1 22.5057 4.14353 -0.860859
2850 4 1 21.655 2.9569 -0.953953
2856 4 1 22.1609 4.86675 -1.04412
2854 4 1 22.9084 3.35333 -2.26867
2855 4 1 22.6869 3.8131 -1.17761
2710 4 1 23.3722 4.8981 -0.878946
2712 4 1 23.7977 5.11682 -0.316117
2711 4 1 22.5806 5.02652 -0.0501193
2969 4 1 25.8053 3.65312 -2.50575
2971 4 1 26.4644 2.89371 -2.10064
2955 4 1 26.0828 5.28004 -0.887742
2813 4 1 27.8655 3.0692 -0.175988
2814 4 1 28.8125 3.77256 -0.0782492
2956 4 1 26.9343 4.76811 -0.302517
3527 4 1 -12.0433 6.48861 -1.53758
3528 4 1 -10.9694 5.89663 -1.35175
3531 4 1 -10.8724 5.62913 -1.52905
3524 4 1 -10.8139 7.40593 -1.24228
3519 4 1 -12.3286 8.03228 -2.1053
3526 4 1 -11.4567 6.64202 -0.450202
3523 4 1 -11.8094 8.07039 -1.08365
3508 4 1 -8.5555 6.51007 -2.50709
3525 4 1 -10.5126 7.33593 -0.0755495
3503 4 1 -5.60678 6.02058 -1.76331
3504 4 1 -6.43785 5.99285 -2.68131
3463 4 1 -1.13551 7.78465 -0.727048
3462 4 1 -0.894706 7.56359 -1.87689
3025 4 1 18.0841 5.64634 -0.453799
2866 4 1 20.5698 7.90011 -0.648275
3031 4 1 20.7745 5.70228 -1.21812
3033 4 1 20.9184 7.27236 -1.45237
2864 4 1 19.9242 7.34339 -2.58101
2715 4 1 22.7122 6.07404 -1.99022
2860 4 1 22.0156 5.44629 -2.51193
2714 4 1 22.5988 6.51529 -0.876878
2716 4 1 22.7848 7.19853 -2.07992
3032 4 1 21.7308 6.32156 -1.62901
2717 4 1 23.6956 7.36367 -1.30276
3035 4 1 21.6831 7.73421 -2.15776
2719 4 1 23.8136 6.71623 -1.70952
2713 4 1 23.7615 6.28027 -0.557491
2954 4 1 25.5749 6.21155 -0.457619
2722 4 1 25.598 7.75194 -2.5442
2965 4 1 24.7192 5.56872 -2.52206
2964 4 1 25.6032 5.56799 -1.746
2718 4 1 24.8317 7.25498 -1.35482
2721 4 1 24.4049 7.98125 -2.5637
2963 4 1 25.5918 6.66645 -2.24934
2962 4 1 26.2835 7.36884 -1.45762
2957 4 1 26.467 5.51458 -1.14343
2958 4 1 27.1441 5.67364 -0.130171
2961 4 1 27.1352 7.15403 -0.694437
3520 4 1 -11.882 9.02918 -2.49621
3521 4 1 -10.6636 8.94429 -2.13639
3522 4 1 -10.6075 8.24569 -1.17215
3460 4 1 0.700285 9.28526 -1.49171
3459 4 1 0.488193 10.4225 -1.72424
3461 4 1 0.176172 8.15783 -1.77936
2877 4 1 17.2127 10.5763 -0.287632
2875 4 1 16.7168 10.0683 -2.14117
2876 4 1 16.4308 10.1136 -1.02922
2869 4 1 18.6442 8.59881 -1.68669
2865 4 1 20.0542 8.24528 -1.68094
2868 4 1 19.1015 9.12998 -0.696582
2867 4 1 19.42 8.09716 -0.377613
3037 4 1 21.0451 9.66746 -0.996962
3038 4 1 21.4165 10.6233 -1.59356
3040 4 1 19.1028 10.716 -1.27853
3036 4 1 21.2468 8.4264 -1.1986
3034 4 1 21.6148 8.15773 -0.971724
2948 4 1 23.9119 9.3288 -0.11515
2949 4 1 25.0388 9.12529 -0.326526
3458 4 1 -0.368597 11.2135 -2.16268
3453 4 1 1.70628 13.3415 -2.67713
3457 4 1 0.885385 11.3759 -2.28378
3456 4 1 1.725 12.1403 -2.55065
2874 4 1 16.6381 11.1154 -2.63531
3043 4 1 21.3964 12.1661 -1.22261
3041 4 1 19.6829 11.5656 -0.761023
3042 4 1 20.1664 12.4797 -1.33383
3039 4 1 20.2389 10.9203 -1.66527
3045 4 1 23.402 11.966 -1.70771
3044 4 1 22.5697 12.5258 -1.13328
3046 4 1 24.4744 12.4963 -1.97908
3452 4 1 2.48541 14.0242 -2.09067
3451 4 1 2.13538 15.1149 -2.40808
3449 4 1 2.97296 15.3156 -2.11995
3079 4 1 14.268 15.9696 -1.10793
3077 4 1 15.7448 16.1257 -0.668144
3061 4 1 17.9299 15.09 -0.0303825
3050 4 1 23.9361 14.6511 -0.0961112
3054 4 1 22.6039 15.5105 -1.33737
3055 4 1 23.0233 14.971 -0.368395
3053 4 1 22.835 14.5333 -0.684609
3048 4 1 23.7385 13.5666 -0.777452
3047 4 1 24.6332 13.5597 -1.53804
3051 4 1 24.6187 13.8548 -0.613631
3448 4 1 2.68165 16.3257 -1.62946
3450 4 1 2.15886 16.229 -2.1716
3445 4 1 3.30892 18.6483 -0.0307311
3447 4 1 2.85703 16.3631 -0.395205
3446 4 1 3.0443 17.4907 -0.45387
3078 4 1 15.0968 16.5866 -1.642
3073 4 1 14.8983 18.1162 -1.32546
3076 4 1 14.8306 16.8802 -0.892097
3074 4 1 14.9763 17.6325 -2.42542
3075 4 1 14.8364 18.0283 -1.31733
3072 4 1 16.0046 18.39 -0.903711
3069 4 1 16.1628 18.012 -0.0780498
3064 4 1 17.9049 16.7644 -0.0305203
3429 4 1 -2.14656 20.3531 -2.21163
3430 4 1 -1.99393 19.1611 -2.22016
3431 4 1 -0.970325 19.6967 -2.29125
3432 4 1 0.0921036 20.2731 -2.56419
3438 4 1 1.47137 20.8167 -1.52016
3437 4 1 0.696508 21.3425 -2.32365
3439 4 1 2.31092 20.638 -0.75093
3442 4 1 2.7522 20.2111 -0.696819
3440 4 1 2.8357 20.9541 -1.78131
3441 4 1 2.78342 19.6861 -1.75738
3070 4 1 16.2941 19.0537 -0.47482
3071 4 1 16.701 19.1042 -1.59336
3295 4 1 10.1292 23.5564 -2.5129
3296 4 1 9.18396 24.1911 -2.44865
3298 4 1 9.28464 23.0271 -2.10579
3294 4 1 10.2992 23.8128 -1.33569
3292 4 1 10.2709 23.8643 -1.56941
3284 4 1 13.3148 21.6362 -1.72332
3285 4 1 12.3163 22.0821 -2.09389
3286 4 1 12.483 21.9906 -0.880996
3287 4 1 12.5342 23.1927 -0.612074
3290 4 1 11.7562 24.1006 -0.539259
3288 4 1 12.0157 24.1848 -0.0986439
3281 4 1 15.7155 22.6843 -0.540786
3282 4 1 14.571 22.9849 -0.40065
3283 4 1 14.2202 22.0842 -1.13689
3293 4 1 11.063 24.7219 -1.20486
3289 4 1 12.8986 24.3744 -0.760256
3291 4 1 10.9813 24.7376 -1.29768
3017 4 1 15.8844 1.86941 1.24426
3015 4 1 17.3999 0.197124 1.63722
3012 4 1 17.4578 0.15391 1.26428
3016 4 1 16.4728 1.00864 1.86058
3010 4 1 16.3515 0.441146 0.82129
3008 4 1 17.9817 1.82717 0.498819
3009 4 1 17.3355 0.818803 0.377399
3011 4 1 17.3901 0.819446 0.232576
2843 4 1 20.1482 0.757307 0.367437
2830 4 1 20.638 2.14683 1.95505
2841 4 1 20.6313 0.39037 2.4107
2842 4 1 20.4494 1.06315 1.47681
2829 4 1 21.7564 2.58326 1.76576
2828 4 1 22.7925 2.09485 1.70185
2826 4 1 22.9756 2.55498 2.60743
2825 4 1 23.6682 2.49296 1.59135
2820 4 1 26.9011 2.50048 2.08944
3537 4 1 -8.60352 5.12576 0.412048
3535 4 1 -9.54569 3.92615 0.343179
3533 4 1 -9.86505 5.11865 0.174469
3534 4 1 -8.70954 4.84461 0.618398
3539 4 1 -7.53233 4.17329 0.590245
3496 4 1 -4.64797 3.21781 0.900451
3495 4 1 -3.60653 3.59559 1.28691
3494 4 1 -3.35084 4.25918 2.28134
3492 4 1 -3.72611 3.6191 1.5017
3493 4 1 -4.56829 4.30503 2.00079
3491 4 1 -3.6706 4.44937 0.580058
3468 4 1 -0.593346 4.51854 1.37925
3469 4 1 0.197269 3.70782 1.02256
3471 4 1 0.126211 2.89701 0.420512
3018 4 1 15.445 2.71942 0.617347
2686 4 1 17.8003 5.18494 1.49146
2688 4 1 17.5907 5.11174 0.979352
2685 4 1 16.6896 4.77848 1.43719
2831 4 1 19.7393 2.93652 2.04682
2832 4 1 20.6751 2.69911 2.68114
2827 4 1 22.5523 3.19401 1.67913
2709 4 1 23.0054 4.68523 0.281184
2708 4 1 23.266 4.69783 1.45164
2707 4 1 23.7535 3.76973 1.91834
2823 4 1 25.8425 3.00437 1.55651
2824 4 1 24.6955 2.93085 1.41792
2821 4 1 26.5702 3.27434 1.12736
2822 4 1 25.7442 2.78218 0.374261
2815 4 1 28.0699 4.59288 0.301457
2816 4 1 28.1869 3.55792 0.975716
2817 4 1 27.7163 3.32774 2.05091
3467 4 1 -0.222828 5.51269 1.84849
3464 4 1 -0.249516 7.56755 0.065142
3465 4 1 0.630773 7.39238 0.870115
3466 4 1 0.128111 6.73218 1.71882
2679 4 1 13.2404 6.8996 1.88358
2682 4 1 15.0568 7.12894 2.11767
2683 4 1 15.3617 6.58238 0.974947
2681 4 1 13.8898 7.20225 2.26869
2680 4 1 14.3027 6.47995 1.45306
2684 4 1 15.7458 5.43654 0.912053
2689 4 1 18.5032 5.96049 1.25349
2687 4 1 17.187 6.2442 1.34819
2692 4 1 19.6035 5.73404 1.89081
2690 4 1 19.7671 5.76826 1.3482
2691 4 1 19.8044 6.88149 1.80881
2953 4 1 25.0908 6.27748 0.652554
2952 4 1 24.4985 7.28323 0.400711
2959 4 1 27.7896 5.45733 0.879288
2960 4 1 27.2877 6.27367 0.205
2657 4 1 15.4546 10.3684 0.542732
2655 4 1 15.9417 8.92401 1.41928
2658 4 1 14.4907 10.3597 1.30466
2878 4 1 17.801 9.80136 0.402883
2880 4 1 18.2782 8.28142 1.57441
2879 4 1 18.6163 8.84797 0.632208
2656 4 1 16.3899 9.58057 0.602449
2654 4 1 16.6835 9.03598 2.31396
2882 4 1 19.5183 8.48968 2.4718
2945 4 1 22.3978 10.3234 1.12986
2947 4 1 23.6808 8.97608 1.06359
2946 4 1 23.5402 10.1288 0.7305
2950 4 1 24.7539 9.56652 0.73383
2951 4 1 24.6846 8.40756 0.780429
2670 4 1 10.9267 11.0157 2.4412
2662 4 1 14.6556 12.2634 2.34833
2661 4 1 14.097 12.1111 1.36595
2660 4 1 13.8078 12.1467 2.44583
2659 4 1 13.6976 11.0056 1.99995
2941 4 1 21.3252 11.8328 1.22556
2940 4 1 21.3941 12.6229 2.06277
2944 4 1 22.749 11.4783 1.36743
2939 4 1 22.4381 12.5178 2.66419
2943 4 1 22.549 12.4166 0.608518
2936 4 1 24.2135 12.7472 2.624
2942 4 1 21.6519 12.9555 1.22663
3080 4 1 14.4914 16.0997 0.0103837
3083 4 1 13.9878 15.5654 1.34124
3084 4 1 15.1218 15.2812 1.59099
3082 4 1 14.8687 15.2855 2.02895
3085 4 1 14.5069 15.738 2.56057
3081 4 1 14.2983 15.3407 0.950013
3062 4 1 17.9331 15.6362 1.00144
3060 4 1 18.6278 15.2648 0.94672
3058 4 1 20.8132 16.036 1.05666
3059 4 1 19.6777 15.6764 1.26507
3057 4 1 21.0703 14.884 0.927457
3052 4 1 23.7199 14.2813 0.128534
3049 4 1 24.1487 13.5625 0.299041
2937 4 1 23.4469 13.5086 2.12778
3056 4 1 22.0924 14.6605 0.386415
3444 4 1 2.07646 18.5066 0.145873
3068 4 1 15.9272 17.0143 0.610812
3067 4 1 16.2134 17.3586 1.71612
3066 4 1 17.4598 17.4884 1.76173
3065 4 1 18.2743 17.5566 0.844129
3063 4 1 17.928 16.8341 1.18333
3443 4 1 2.76977 19.4508 0.291752
3279 4 1 14.6858 20.954 0.6902
3276 4 1 14.7309 24.0624 0.506259
3277 4 1 15.0089 23.1796 1.1294
3278 4 1 14.7435 22.052 1.22006
3280 4 1 15.1765 21.9045 0.279109
3270 4 1 10.7221 26.5347 2.18259
3272 4 1 11.5781 26.0651 2.27755
3273 4 1 12.3807 26.1417 1.41328
3274 4 1 13.0881 25.1208 1.39889
3275 4 1 14.1746 24.7817 1.16496
2839 4 1 18.6062 0.96523 3.42488
2837 4 1 17.978 2.29525 3.2792
2835 4 1 18.6999 2.34787 3.98098
2836 4 1 18.8255 1.51339 3.15243
2840 4 1 19.6253 0.63794 2.93348
2838 4 1 19.1017 1.89129 2.82635
2834 4 1 18.694 2.9322 2.87705
2543 4 1 17.957 3.69624 4.76451
2833 4 1 19.8124 3.46175 2.86385
2893 4 1 19.4571 4.58313 5.0064
2542 4 1 19.0583 3.18076 5.02155
2895 4 1 21.4258 4.52448 4.0758
2894 4 1 20.4879 4.99001 4.7347
2702 4 1 24.1799 3.90026 4.3316
2897 4 1 23.0694 3.89381 3.29187
2706 4 1 24.1122 3.39062 3.02479
2705 4 1 23.8481 3.97732 4.05386
2898 4 1 23.9904 4.44572 2.75886
2901 4 1 22.9617 5.0786 4.50977
2900 4 1 22.3366 4.81096 3.5481
2896 4 1 22.487 4.13903 4.34266
2902 4 1 23.5143 4.36701 5.32308
2899 4 1 22.878 4.05268 2.7884
2704 4 1 24.5514 3.60704 4.93603
2703 4 1 25.424 3.93481 4.11237
2701 4 1 24.3702 4.98543 4.71015
2819 4 1 27.8152 2.99559 2.7023
2818 4 1 27.759 4.21006 2.82693
2678 4 1 12.4471 7.05249 2.79666
2693 4 1 20.1709 6.32775 2.86606
2694 4 1 20.805 5.89304 3.74033
2890 4 1 20.7174 7.30139 4.56638
2888 4 1 21.1419 7.63303 4.46812
2889 4 1 21.4913 7.11017 5.38203
2891 4 1 19.8125 6.78445 4.11062
2892 4 1 19.6343 5.76808 4.81156
2695 4 1 21.9725 6.36178 3.51279
2696 4 1 21.6586 7.54624 3.23847
2698 4 1 22.9338 7.14526 3.69998
2697 4 1 22.4149 6.72549 2.76038
2699 4 1 22.8648 5.9978 3.22373
2700 4 1 23.8354 5.62093 3.81685
2673 4 1 9.19262 8.52921 3.27208
2675 4 1 10.1032 8.82873 3.48199
2674 4 1 9.53975 8.14784 4.30733
2672 4 1 9.63147 9.51055 3.65041
2671 4 1 10.1019 10.1764 2.70012
2677 4 1 12.1017 8.23012 2.8936
2676 4 1 11.238 8.95644 3.00688
2652 4 1 15.7811 9.09116 3.4345
2648 4 1 15.4675 10.1637 4.06123
2646 4 1 15.0651 10.1012 3.96138
2645 4 1 15.0878 9.68285 5.05948
2881 4 1 18.4002 8.7559 2.73897
2651 4 1 16.9122 9.34602 3.94679
2653 4 1 16.9175 8.83552 3.45125
2649 4 1 16.389 9.44131 4.5437
2650 4 1 16.3656 8.31318 4.2967
2884 4 1 20.8356 9.64542 3.76172
2886 4 1 20.3104 8.72075 3.2407
2883 4 1 19.867 8.97194 3.45382
2887 4 1 21.0022 8.85216 4.23728
2885 4 1 19.6559 9.65393 3.39862
2668 4 1 11.7173 12.7326 3.79319
2666 4 1 12.6006 12.2735 4.47887
2665 4 1 12.0172 12.2969 3.49841
2669 4 1 11.1429 11.7693 3.28329
2664 4 1 13.0855 12.0838 3.97546
2663 4 1 13.9828 11.9284 3.31221
2647 4 1 15.2184 11.2364 3.46915
3115 4 1 20.6329 11.9021 5.05019
3108 4 1 21.0486 13.3595 4.87828
2934 4 1 24.2025 12.7789 3.26029
2932 4 1 23.9858 11.3565 4.94266
2933 4 1 24.3256 11.8211 3.91685
2935 4 1 24.972 11.8369 3.02649
2667 4 1 12.531 13.4884 4.34415
3086 4 1 15.2021 15.972 3.45339
3088 4 1 15.5996 15.7964 3.5255
3103 4 1 18.5685 15.135 4.06422
3100 4 1 18.5427 15.3834 3.70249
3101 4 1 17.5624 15.0063 3.17995
3102 4 1 17.7957 16.0416 3.75218
3104 4 1 19.345 14.8602 4.89306
3098 4 1 19.5267 16.1362 4.65792
3105 4 1 20.4114 14.8854 4.32198
3106 4 1 21.3713 14.1869 4.40319
2938 4 1 22.7403 13.5923 3.06133
3107 4 1 22.1311 13.8312 5.24779
3179 4 1 10.2308 18.8001 5.17836
3087 4 1 15.9361 16.6262 2.71382
3089 4 1 16.224 16.8528 3.60374
3094 4 1 18.2995 18.5614 4.48588
3093 4 1 18.7085 17.856 3.67958
3090 4 1 16.503 17.8316 3.04834
3091 4 1 17.658 17.6127 3.30541
3092 4 1 17.9428 18.5237 4.13999
3099 4 1 19.1469 16.3683 3.51404
3096 4 1 19.1514 17.0882 4.89317
3097 4 1 19.4154 16.7667 3.71154
3095 4 1 18.8559 17.666 3.82878
3185 4 1 9.08772 21.0528 5.29444
3176 4 1 12.2562 19.0189 4.92614
3175 4 1 11.2276 19.2922 4.27889
3174 4 1 12.2768 19.7168 4.8245
3173 4 1 13.3796 20.2223 4.98102
3171 4 1 14.1343 20.0678 5.37756
3172 4 1 14.2409 20.8367 4.35721
3159 4 1 19.3281 20.7254 5.36069
3186 4 1 8.88368 22.2576 5.12119
3250 4 1 6.99101 24.463 5.24573
3263 4 1 7.90137 26.4475 4.97534
3268 4 1 9.38525 26.6419 3.36915
3266 4 1 9.41085 26.8265 5.11717
3271 4 1 11.3032 26.668 3.29008
3267 4 1 9.29533 27.5734 4.16037
3269 4 1 10.1649 27.4298 2.73052
2585 4 1 13.6934 0.97999 6.42942
2584 4 1 13.8923 2.01488 5.86524
2577 4 1 15.8305 1.6512 7.88389
2579 4 1 15.0762 1.88721 7.96608
2583 4 1 14.0741 2.31073 7.04258
2586 4 1 13.9226 0.716624 7.62174
2572 4 1 17.9222 0.174422 7.05222
2573 4 1 17.4413 0.990658 7.77465
2575 4 1 16.4986 2.60804 7.46132
2545 4 1 17.2923 2.21087 6.07048
2546 4 1 18.4373 2.44201 6.41783
2548 4 1 18.6363 2.16063 7.17208
2544 4 1 18.1982 2.68115 5.4447
2576 4 1 16.4844 1.54745 6.82166
2563 4 1 20.7728 0.550447 7.57141
2547 4 1 19.5165 1.89173 6.42903
2549 4 1 19.5171 1.46774 6.82696
2550 4 1 19.8457 0.273824 6.92858
2552 4 1 20.0944 0.703326 6.5639
2553 4 1 21.3267 0.612936 6.58773
2555 4 1 23.5927 1.05925 6.51367
2557 4 1 23.197 0.132455 6.55144
2554 4 1 22.3789 1.20153 6.37246
2558 4 1 23.6703 0.690981 7.46791
2561 4 1 21.6617 2.48294 7.96222
2556 4 1 24.4316 0.316405 6.61546
2601 4 1 9.95287 3.39491 6.57815
2599 4 1 10.4686 4.27973 7.15849
2603 4 1 8.95481 5.30548 6.94035
2602 4 1 9.11278 4.26008 6.31763
2600 4 1 9.81176 3.5372 7.78305
2578 4 1 15.8164 2.81132 8.02587
2582 4 1 14.013 3.28456 7.80751
2580 4 1 15.0433 3.14062 7.85482
2541 4 1 18.7355 4.0324 5.83928
2540 4 1 18.2889 3.68247 6.88969
2539 4 1 18.0578 3.56352 8.00343
2904 4 1 22.9589 5.31531 5.53999
2903 4 1 22.8812 4.38309 6.33157
2910 4 1 25.3139 4.74366 6.74249
2911 4 1 25.9764 4.05046 7.44786
2906 4 1 24.5358 5.35528 5.63284
2912 4 1 25.2892 4.87662 7.86652
2913 4 1 24.8574 4.01341 7.20321
2914 4 1 25.9645 3.87293 7.77824
2918 4 1 26.5857 4.91887 7.57393
2915 4 1 27.1698 3.69721 7.92334
2610 4 1 7.274 6.37956 7.4175
2607 4 1 8.16073 7.17365 6.4208
2604 4 1 8.88701 6.4803 7.01188
2605 4 1 9.7304 7.40101 7.19564
2606 4 1 9.227 6.86067 6.21599
2609 4 1 8.11331 7.07409 6.86016
2905 4 1 23.7181 5.96618 6.10784
2907 4 1 23.7729 6.22327 5.95201
2908 4 1 24.8348 5.57922 5.82752
2909 4 1 25.1288 5.95548 6.88217
2923 4 1 26.6866 7.01554 7.42982
2926 4 1 25.2394 7.64002 6.77275
2924 4 1 26.0023 7.79397 6.7519
2922 4 1 25.8907 6.12192 7.63222
2608 4 1 7.74612 8.09963 7.17018
2643 4 1 14.5527 9.55272 6.09587
2644 4 1 15.5232 10.2224 6.1123
2642 4 1 15.0303 8.85849 6.87841
2641 4 1 15.8611 9.48538 7.43803
2640 4 1 16.8726 9.00915 7.16884
2639 4 1 16.9962 10.221 7.33101
2928 4 1 24.0546 9.14311 6.83594
2930 4 1 25.1254 9.98571 6.44298
2929 4 1 24.559 10.041 7.43444
2927 4 1 24.4788 8.32224 6.03802
2925 4 1 25.3801 8.80149 6.33902
2635 4 1 15.8743 11.3663 7.86023
2636 4 1 17.0696 11.4126 8.02637
2637 4 1 17.0744 11.916 6.93175
2638 4 1 16.6987 10.9416 6.42793
3117 4 1 19.8414 12.2667 7.10701
3113 4 1 20.8193 12.8822 6.91232
3114 4 1 20.412 12.7555 5.82145
3116 4 1 20.4996 12.4924 6.09248
3119 4 1 20.8245 13.0039 7.91866
3118 4 1 19.6419 13.3281 7.72152
3111 4 1 21.8973 12.9493 5.61235
2931 4 1 24.6189 10.9211 5.82165
3112 4 1 21.5246 13.6732 6.48584
3109 4 1 20.892 14.0155 5.87559
3120 4 1 20.2195 14.0436 7.71187
3121 4 1 21.2303 14.4677 7.97434
3110 4 1 22.0967 14.1609 5.58452
3182 4 1 9.3144 18.7983 5.68538
3177 4 1 12.1187 18.6112 6.0561
3178 4 1 11.0875 18.1101 5.57405
3180 4 1 11.1804 18.1912 5.68501
3154 4 1 19.0081 18.0894 7.36556
3155 4 1 20.07 18.2302 7.87183
3184 4 1 9.46795 21.0004 6.43836
3181 4 1 10.4486 19.1852 5.57193
3183 4 1 9.6465 19.8576 6.22507
3194 4 1 9.05601 20.6868 7.28439
3169 4 1 15.0393 20.7521 5.56443
3170 4 1 15.3119 19.6489 5.40312
3165 4 1 17.3274 20.6091 5.95138
3164 4 1 17.8431 21.4816 5.41544
3162 4 1 18.1665 20.6969 5.93481
3161 4 1 18.6886 20.1425 6.94266
3160 4 1 18.3989 20.2354 5.72639
3166 4 1 16.7174 21.3158 6.71703
3158 4 1 19.3113 20.0691 6.39599
3157 4 1 20.2385 19.8106 7.18129
3254 4 1 6.59213 23.5684 7.08746
3257 4 1 7.10803 24.1436 7.52913
3187 4 1 8.80379 23.2433 5.69277
3188 4 1 9.34631 22.7355 6.69722
3190 4 1 9.44524 22.2663 7.1811
3191 4 1 8.791 21.7625 7.98195
3189 4 1 8.54982 22.8759 7.60024
3168 4 1 14.2762 21.5895 6.13609
3167 4 1 15.5345 21.6674 6.46037
3163 4 1 18.768 21.6868 6.1212
3247 4 1 4.17712 25.688 6.28382
3248 4 1 5.13532 25.0499 6.02625
3243 4 1 4.02967 24.4598 7.5341
3245 4 1 3.83115 24.6338 7.86081
3246 4 1 4.00286 24.4952 6.67869
3249 4 1 6.3289 25.0589 6.08078
3252 4 1 6.65072 25.2693 6.98997
3251 4 1 6.98919 24.3134 6.3805
3253 4 1 6.20175 24.5517 7.79115
3258 4 1 7.57178 25.1866 7.80242
3264 4 1 7.45742 26.2361 5.96147
3255 4 1 7.21135 24.3449 7.7276
3262 4 1 7.77194 26.6293 6.12614
3260 4 1 8.10055 25.453 8.07618
3259 4 1 8.27593 25.5533 6.86713
3261 4 1 8.18894 25.9175 7.00223
3265 4 1 8.76006 26.3496 5.99095
2261 4 1 -24.8456 1.62958 9.63255
2260 4 1 -25.8735 1.17992 10.1638
2263 4 1 -25.2197 0.950711 10.0569
2262 4 1 -24.112 1.071 10.4496
2264 4 1 -24.1953 1.40457 10.4662
2597 4 1 10.2547 2.66602 8.63513
2590 4 1 10.9526 0.309449 9.87344
2587 4 1 13.3082 0.118522 8.452
2589 4 1 11.0751 0.804235 8.86966
2594 4 1 12.6286 1.45126 8.14093
2595 4 1 12.0456 1.95125 9.02746
2591 4 1 11.6146 0.974489 9.26485
2592 4 1 11.8067 1.51168 8.26157
2596 4 1 11.0494 2.42101 9.55268
2593 4 1 12.3182 2.617 8.43306
2588 4 1 12.2878 0.616129 8.91781
2570 4 1 17.9083 0.138977 9.42263
2574 4 1 16.9595 1.85953 8.36
2562 4 1 21.308 1.40492 8.15325
2559 4 1 22.8227 0.295929 8.19319
2560 4 1 22.3822 1.45381 8.14354
2598 4 1 10.6186 3.69831 8.20841
2581 4 1 14.5767 3.8879 8.68636
2537 4 1 17.5292 5.24112 9.49373
2538 4 1 17.7414 4.26016 8.86549
2536 4 1 18.7408 5.23211 9.46131
2916 4 1 26.5871 4.5275 8.43405
2919 4 1 26.7926 5.03203 8.74114
2611 4 1 7.54827 6.49721 8.54574
2615 4 1 9.84975 6.65316 9.21513
2616 4 1 9.91042 7.92844 9.25191
2612 4 1 8.57984 6.07307 8.37379
2613 4 1 9.61897 6.45146 8.16658
2614 4 1 9.57501 7.62541 8.50548
2627 4 1 13.6548 7.45218 10.6044
2628 4 1 14.7584 7.37422 9.91443
2629 4 1 15.05 7.89461 8.9073
2534 4 1 19.3449 6.8594 9.99394
2535 4 1 19.7101 5.81007 9.64808
2531 4 1 20.0616 6.76884 10.6688
2532 4 1 19.4192 6.7126 9.67196
2533 4 1 20.2937 6.49491 10.4878
2921 4 1 26.2905 6.75243 8.49731
2920 4 1 27.2522 6.09483 9.03401
2917 4 1 27.0866 5.60893 8.26861
2618 4 1 9.06258 10.0813 9.42634
2619 4 1 9.49881 9.09778 8.80033
2617 4 1 9.17576 8.85894 9.38055
2620 4 1 10.1552 9.9585 9.42748
2622 4 1 9.60607 8.39472 10.5682
2623 4 1 10.6163 8.87817 10.1683
2621 4 1 9.50076 9.56657 10.3378
2624 4 1 11.807 9.01924 10.4696
2631 4 1 14.9117 9.99051 9.35415
2630 4 1 15.2304 9.0917 8.66678
2634 4 1 14.6815 11.3566 8.23382
2632 4 1 15.6948 10.8319 9.71841
2633 4 1 15.7103 11.581 8.75659
3150 4 1 16.1538 15.9456 8.92902
3122 4 1 20.997 15.5534 8.34807
3124 4 1 20.1665 15.4205 10.1612
3123 4 1 21.0894 15.6572 9.52152
3204 4 1 9.14001 18.2343 9.23085
3205 4 1 9.58056 17.9888 10.3085
3149 4 1 15.8161 16.2819 10.0475
3153 4 1 18.6501 17.4631 8.36183
3151 4 1 17.2314 16.3397 8.55464
3152 4 1 17.9845 16.899 9.19128
3192 4 1 7.93177 20.897 8.1043
3193 4 1 9.05851 20.7911 8.48741
3203 4 1 8.17416 18.8969 8.8871
3200 4 1 10.5481 21.1403 10.0563
3202 4 1 8.96346 19.7523 9.24198
3201 4 1 9.68869 20.3323 10.0126
3198 4 1 9.35019 20.6864 10.1187
3195 4 1 9.21201 20.8132 8.44094
3208 4 1 12.3754 19.3121 10.2356
3210 4 1 12.5915 19.6759 9.36766
3211 4 1 12.0028 19.8998 10.4063
3207 4 1 11.2547 18.8487 10.2238
3209 4 1 11.8714 20.3329 9.99879
3156 4 1 20.2675 19.3664 8.27876
3244 4 1 4.76747 24.1186 8.3928
3241 4 1 3.69877 23.9261 8.68652
3240 4 1 3.02059 23.8829 9.69938
3234 4 1 4.06945 23.7015 10.3152
3256 4 1 8.12975 23.963 8.25774
3196 4 1 10.2173 21.5728 8.30949
3197 4 1 9.91603 21.5869 9.49385
3219 4 1 9.8063 22.4657 10.7387
3218 4 1 10.9363 22.2622 10.3173
3242 4 1 4.85617 24.2607 8.36063
3238 4 1 4.54376 25.2129 9.14723
3237 4 1 4.98787 25.0297 10.2335
3236 4 1 3.90311 24.4794 10.3264
3239 4 1 3.42493 25.0206 9.65581
2273 4 1 -24.6009 1.03843 12.5432
2258 4 1 -25.2259 0.100088 12.1306
2259 4 1 -25.2383 0.628504 11.007
2271 4 1 -24.5126 1.06001 12.6934
2268 4 1 -26.1719 1.47632 11.9556
2270 4 1 -25.6748 0.88684 12.5482
2267 4 1 -25.5345 2.12066 12.6912
2269 4 1 -26.0218 0.318106 11.5476
2265 4 1 -24.1072 2.36578 11.2272
2272 4 1 -23.7125 0.775921 11.8519
2266 4 1 -25.0743 2.70546 11.8314
2521 4 1 17.2135 5.32779 12.7228
2625 4 1 12.0097 7.92172 10.8148
2517 4 1 13.1391 6.05324 13.3498
2516 4 1 13.167 7.11374 12.7967
2520 4 1 16.049 5.45222 13.0997
2515 4 1 13.703 8.01731 13.2631
2514 4 1 14.2625 7.41762 12.324
2524 4 1 18.1089 6.05366 12.8193
2525 4 1 18.3318 7.08978 12.2535
2530 4 1 20.1496 7.94016 10.8075
2528 4 1 19.1761 7.82207 12.692
2529 4 1 20.0168 7.50155 11.9535
2527 4 1 19.8477 7.00343 12.1459
2526 4 1 19.1174 7.58237 12.9205
2626 4 1 13.098 8.12396 11.3674
2508 4 1 13.2497 10.7522 11.8914
2511 4 1 15.3517 10.1952 11.8805
2513 4 1 14.9847 8.34043 12.2504
2512 4 1 15.854 9.11261 11.9626
2510 4 1 14.2788 9.93635 12.261
2509 4 1 14.3165 10.7632 11.3576
2507 4 1 13.2194 11.9492 11.9677
2506 4 1 14.091 12.6315 12.5075
2505 4 1 14.8028 11.7277 12.8141
2504 4 1 15.2369 12.6336 12.0532
2503 4 1 15.9583 13.5339 11.634
2502 4 1 15.578 13.5096 12.7463
3126 4 1 19.3943 15.1093 12.2242
3125 4 1 19.6291 14.8626 11.0531
3206 4 1 10.3319 18.5979 10.9161
3145 4 1 15.6838 16.7353 12.567
3146 4 1 14.5544 16.6945 12.0124
3147 4 1 15.4452 17.2052 11.4638
3137 4 1 15.7529 18.3352 12.0778
3148 4 1 16.1917 16.3234 11.2278
3132 4 1 18.7755 18.4806 10.8363
3131 4 1 18.6448 17.533 11.5957
3143 4 1 16.8909 16.4284 13.3357
3136 4 1 16.6016 17.5411 11.7189
3135 4 1 17.5354 17.7566 11.0175
3134 4 1 16.8244 17.9307 11.9197
3133 4 1 17.7754 18.4402 11.4964
3138 4 1 16.373 18.6568 13.0953
3128 4 1 19.2673 17.197 12.5783
3129 4 1 19.7431 18.1417 11.9847
3130 4 1 19.726 17.1988 11.2069
3127 4 1 19.2198 16.1893 11.9461
3199 4 1 9.71776 21.3344 10.9349
3212 4 1 11.943 20.6269 11.4242
3213 4 1 11.4253 21.2834 12.3512
3235 4 1 3.05852 23.818 10.8744
3231 4 1 4.84975 23.0355 11.4604
3232 4 1 5.02788 24.0304 10.779
3229 4 1 4.45417 23.9572 12.6287
3224 4 1 8.02555 24.0067 13.1802
3230 4 1 5.4474 23.9872 11.9914
3228 4 1 5.73193 23.9172 12.7516
3221 4 1 8.5488 22.5416 11.592
3222 4 1 8.09114 23.637 11.2753
3220 4 1 8.84242 21.6942 10.7954
3214 4 1 11.4541 22.4196 12.7323
3217 4 1 11.9915 22.0477 10.8069
3216 4 1 12.0055 23.2773 10.8091
3215 4 1 12.2802 22.8239 11.9755
3233 4 1 4.05919 24.7181 11.0038
3223 4 1 7.45842 24.2975 12.1146
3226 4 1 6.78632 24.6919 13.3172
3227 4 1 6.41373 24.7012 12.2253
3225 4 1 7.78252 25.0415 12.6123
2293 4 1 -22.1853 1.21802 15.9507
2295 4 1 -22.222 1.05323 15.8634
2296 4 1 -22.1165 2.14273 15.3182
2299 4 1 -22.9292 4.03659 14.7509
2301 4 1 -22.6024 4.84588 15.5729
2300 4 1 -23.81 4.61843 15.2367
2298 4 1 -22.678 3.1825 14.0735
2303 4 1 -22.5672 4.66441 15.4941
2297 4 1 -22.8404 3.14261 15.2624
2519 4 1 15.0577 4.83896 13.4655
2522 4 1 17.3287 5.189 13.8594
2518 4 1 14.3526 5.78738 13.4992
2523 4 1 17.1169 6.32681 13.4824
2368 4 1 -16.6121 13.4454 16.12
2493 4 1 16.1101 13.2031 15.6447
2494 4 1 15.6939 12.6244 14.7967
2497 4 1 15.4861 13.2521 14.742
2496 4 1 16.5123 12.854 15.2208
2495 4 1 16.5706 12.0708 14.3551
2370 4 1 -18.3274 14.2049 15.4402
2369 4 1 -17.3804 14.4457 16.1156
2371 4 1 -17.9999 14.8411 14.503
2375 4 1 -17.3017 15.6854 15.9439
2376 4 1 -16.3266 15.5518 15.2232
2372 4 1 -18.8451 15.4268 15.1464
2373 4 1 -17.7031 15.5307 15.4983
2500 4 1 15.8714 13.7872 14.4785
2501 4 1 15.1202 14.1228 13.6338
2499 4 1 15.1328 14.1517 13.6918
2492 4 1 15.2474 14.0352 15.7385
2498 4 1 15.8167 14.3917 14.6496
2374 4 1 -18.2411 16.5186 15.8739
3144 4 1 15.7784 16.2846 13.6864
3142 4 1 17.4306 17.0897 14.1444
3139 4 1 16.9066 18.5292 14.0765
3140 4 1 17.8387 18.3482 14.7196
3141 4 1 18.244 17.1815 15.0627
2292 4 1 -22.7674 0.215855 16.2054
2294 4 1 -22.249 0.547754 16.8716
2302 4 1 -23.2172 3.95731 16.2685
2304 4 1 -21.7099 4.97621 16.2762
2306 4 1 -20.1267 5.05608 16.7588
2307 4 1 -19.3799 4.89406 17.6711
2305 4 1 -20.8394 5.85807 16.1971
2308 4 1 -18.9426 5.97177 18.0353
2309 4 1 -17.9307 6.20216 17.3699
2310 4 1 -18.5509 6.02367 18.4233
2311 4 1 -17.6383 6.87366 18.6264
2313 4 1 -16.3795 6.78009 18.4684
2341 4 1 -14.1039 7.55533 18.6355
2340 4 1 -15.2689 7.89339 18.7421
2339 4 1 -14.6415 6.87235 18.6001
2338 4 1 -14.3195 5.84406 18.8259
2343 4 1 -14.884 9.01809 17.6078
2342 4 1 -14.205 8.70688 18.5512
2344 4 1 -13.7092 9.33632 17.3279
2345 4 1 -14.0017 10.0646 18.1882
2346 4 1 -13.7296 9.42229 17.1693
2347 4 1 -13.2198 10.4615 16.895
2366 4 1 -16.9042 11.9995 17.6963
2367 4 1 -17.3412 12.8106 16.8512
2365 4 1 -16.5935 11.4572 18.7176
2364 4 1 -17.4176 11.4719 17.8531
2363 4 1 -16.1758 11.737 17.8413
2348 4 1 -14.0599 11.0572 17.3617
2362 4 1 -15.85 12.8948 18.1977
2352 4 1 -13.8404 11.5879 18.1573
2358 4 1 -14.0679 13.2866 18.114
2351 4 1 -14.3797 11.6508 17.1353
2349 4 1 -12.9238 11.154 17.0715
2350 4 1 -13.4204 12.2096 17.3612
2482 4 1 13.1895 11.2315 18.5667
2486 4 1 13.0756 13.4336 17.76
2488 4 1 14.4197 13.418 17.9688
2361 4 1 -15.2263 13.8429 18.5518
2359 4 1 -15.1741 13.7374 18.4126
2377 4 1 -15.8965 15.3254 16.3687
2378 4 1 -14.9965 16.0161 16.9719
2399 4 1 -11.0177 14.2525 18.7864
2393 4 1 -11.9763 15.76 18.1346
2487 4 1 13.8244 13.9513 17.0591
2491 4 1 15.2788 13.742 16.9341
2490 4 1 14.6747 14.3955 17.8292
2489 4 1 15.5314 13.5655 17.8494
2380 4 1 -13.8915 16.639 16.8275
2379 4 1 -14.8744 17.1873 16.7801
2386 4 1 -14.1194 17.8429 18.2856
2385 4 1 -13.6396 18.5935 17.5483
2384 4 1 -13.0437 18.6877 16.4387
2381 4 1 -12.7973 16.5893 16.4406
2383 4 1 -12.5906 17.6727 16.9701
2382 4 1 -11.7558 17.1775 16.2385
2388 4 1 -12.3623 18.602 18.2973
2392 4 1 -12.2837 16.968 17.8243
2391 4 1 -11.1715 16.7522 18.3956
2389 4 1 -11.7046 17.6005 18.4133
2387 4 1 -13.0015 17.7317 17.833
2390 4 1 -10.5092 17.6505 18.8308
2335 4 1 -14.0739 4.49012 21.332
2336 4 1 -13.3629 5.02217 20.6131
2312 4 1 -16.9456 6.18276 19.3788
2318 4 1 -17.8273 6.21104 21.0723
2315 4 1 -16.9446 7.20793 20.1502
2317 4 1 -18.2017 6.04679 19.9173
2314 4 1 -17.4483 6.89965 19.0923
2316 4 1 -18.0356 7.27136 19.6081
2337 4 1 -14.2538 5.47162 20.0187
2480 4 1 11.8761 10.3767 20.1364
2479 4 1 12.3764 10.0326 21.2384
2477 4 1 11.9991 10.7304 20.7543
2353 4 1 -14.4249 11.4133 19.1331
2356 4 1 -14.9613 12.7949 19.8465
2357 4 1 -14.0401 12.6493 19.1163
2360 4 1 -14.3055 13.4594 19.1233
2354 4 1 -15.189 11.9586 19.9463
2355 4 1 -15.8457 12.8629 20.5278
2400 4 1 -11.52 13.2654 19.1875
2402 4 1 -11.1698 13.0215 21.2182
2401 4 1 -10.7393 13.2952 20.1324
2484 4 1 12.5646 13.0728 19.769
2481 4 1 12.1373 10.9085 19.0627
2483 4 1 12.6394 11.948 19.3001
2485 4 1 13.2943 13.4186 18.9058
2396 4 1 -13.7774 15.7435 19.1847
2397 4 1 -13.2377 14.6617 19.3524
2394 4 1 -12.8626 16.0523 18.8529
2398 4 1 -12.0969 14.5512 19.2801
2403 4 1 -10.4179 13.9196 20.7929
2405 4 1 -9.28661 15.8207 20.9423
2408 4 1 -8.22724 15.3251 21.3907
2404 4 1 -9.78949 14.795 21.2838
2411 4 1 -7.52731 15.8911 19.3642
2395 4 1 -13.3466 16.7179 19.6646
2410 4 1 -7.64056 17.0077 19.8144
2414 4 1 -6.12385 16.7149 21.5101
2413 4 1 -6.516 17.2133 20.4863
2412 4 1 -7.19664 17.0485 19.4688
2409 4 1 -7.78388 16.1579 20.6705
2323 4 1 -14.7131 5.14754 23.128
2333 4 1 -13.5966 5.05197 23.1692
2334 4 1 -13.1985 4.93691 22.1091
2320 4 1 -17.3065 6.21468 22.2327
2319 4 1 -18.131 7.07031 21.8879
2321 4 1 -16.2957 6.68231 22.6336
2322 4 1 -15.5737 5.94707 23.3458
2324 4 1 -13.9888 5.7441 23.7909
2326 4 1 -13.8694 6.30083 23.9797
2327 4 1 -14.9434 6.69492 23.8964
2330 4 1 -12.098 7.08681 24.031
2331 4 1 -13.0163 7.3485 23.2734
2329 4 1 -13.3233 7.30181 23.8925
2332 4 1 -13.0642 6.13986 23.265
2454 4 1 5.19163 7.94375 22.9856
2455 4 1 5.61705 6.93222 22.6057
2457 4 1 7.31176 6.25958 22.5943
2456 4 1 6.58021 7.07577 22.0193
2458 4 1 7.78021 6.91001 23.4402
2460 4 1 7.8305 6.92346 23.695
2461 4 1 7.8536 7.9516 23.0845
2465 4 1 9.412 6.04835 22.92
2462 4 1 8.99354 7.92523 23.603
2464 4 1 8.37959 6.05446 23.5669
2466 4 1 10.1767 6.57299 22.1464
2459 4 1 8.86433 7.28838 23.0762
2467 4 1 10.7991 7.60247 22.3464
2470 4 1 11.703 7.9881 22.8779
2452 4 1 4.54746 8.66843 23.7401
2451 4 1 3.50183 8.36695 23.3047
2449 4 1 3.11617 10.6678 23.2546
2450 4 1 3.67519 9.5654 23.4626
2453 4 1 5.69287 8.58026 23.8225
2468 4 1 9.8137 8.37552 22.341
2473 4 1 10.3688 10.0122 23.5449
2476 4 1 12.2471 10.5282 21.9569
2469 4 1 10.7865 8.75416 22.9328
2474 4 1 10.8979 9.97978 22.4566
2475 4 1 11.8581 10.2519 23.1216
2472 4 1 10.7878 9.50288 22.4811
2471 4 1 10.9905 8.80533 23.4393
2445 4 1 2.61854 12.879 23.3285
2441 4 1 0.550893 12.9158 23.1665
2442 4 1 1.68935 13.197 23.2289
2448 4 1 3.83787 11.0968 22.5123
2447 4 1 2.91295 11.4897 23.1798
2443 4 1 2.72043 13.2049 23.9255
2446 4 1 2.90072 12.2901 22.3378
2478 4 1 12.1634 11.0639 21.9239
2406 4 1 -9.95013 15.9193 21.8908
2407 4 1 -9.15244 15.0367 22.1107
2415 4 1 -6.15888 15.8861 22.4396
2429 4 1 -2.7874 15.6654 23.8431
2430 4 1 -3.26164 14.625 23.3376
2433 4 1 -3.02299 13.8725 23.8387
2439 4 1 -0.225905 14.9184 22.1272
2431 4 1 -2.45572 13.8317 23.7526
2438 4 1 -1.27983 14.7765 22.6577
2437 4 1 -1.28016 14.6356 23.7732
2440 4 1 0.3363 14.115 22.8304
2444 4 1 3.16054 13.8905 23.0859
2416 4 1 -6.35491 17.0386 21.9225
2417 4 1 -5.92911 17.3815 23.0083
2421 4 1 -4.14106 18.8335 22.3155
2419 4 1 -4.23047 16.9464 23.1673
2422 4 1 -3.88233 17.7415 22.3907
2420 4 1 -4.21609 17.6862 22.1473
2418 4 1 -5.30014 16.4354 23.5207
2423 4 1 -2.84623 17.3221 22.5379
2428 4 1 -1.98153 16.3343 23.1465
2427 4 1 -1.81393 17.4939 23.0247
2426 4 1 -1.22692 16.6801 22.345
2425 4 1 -2.02453 17.146 23.1525
2424 4 1 -2.11261 18.2625 22.7792
2325 4 1 -13.5671 5.63482 24.9378
2328 4 1 -14.2144 7.2188 24.69
2463 4 1 8.83356 6.96007 24.3043
2432 4 1 -2.67805 12.9486 24.5099
2435 4 1 -1.7079 15.2372 24.2744
2436 4 1 -0.624378 14.7336 24.7719
2434 4 1 -2.16797 14.2578 24.6397
ITEM: TIMESTEP
22300000
ITEM: NUMBER OF ATOMS
1913
ITEM: BOX BOUNDS ff ff ff
-3.5000000000000000e+01 3.5000000000000000e+01
-3.5000000000000000e+01 3.5000000000000000e+01
-3.5000000000000000e+01 3.5000000000000000e+01
ITEM: ATOMS id mol type x y z
3611 4 1 -4.20304 -13.4585 -8.11365
3614 4 10 -5.32881 -13.5106 -7.45106
3612 4 10 -5.29311 -13.4999 -7.48669
3613 4 10 -4.51567 -14.3334 -7.2297
3610 4 1 -3.64213 -12.478 -7.84763
3609 4 1 -2.88326 -12.6942 -6.86681
3606 4 1 -3.0347 -11.4727 -7.2951
3607 4 1 -3.58289 -12.4711 -7.51273
3608 4 1 -2.69041 -11.7836 -7.7283
3605 4 1 -2.62128 -11.2347 -6.21809
3603 4 1 -2.06077 -11.3277 -5.69467
3604 4 1 -2.42273 -10.1434 -5.83069
3591 4 1 2.32636 -8.473 -5.62051
3588 4 1 0.440486 -8.38088 -6.55301
3589 4 1 1.62525 -8.48967 -6.66757
3593 4 1 2.41412 -10.2987 -5.54284
3592 4 1 2.07579 -9.42522 -6.30154
3590 4 1 2.7905 -8.25194 -6.66309
3583 4 1 1.57138 -7.34875 -6.23542
3582 4 1 2.03176 -6.3781 -6.58654
3584 4 1 0.465921 -7.33472 -5.73348
3587 4 1 0.452405 -7.60123 -5.60619
3585 4 1 1.10891 -6.38016 -5.98191
3586 4 1 1.37598 -7.40537 -6.34169
3578 4 1 4.46758 -6.2311 -6.94103
3577 4 1 4.99864 -6.54573 -5.78414
3579 4 1 3.75049 -5.70111 -7.70273
3576 4 1 4.55239 -6.41964 -6.92316
3573 4 1 3.51048 -5.9305 -5.87374
3581 4 1 2.09878 -5.33956 -7.22911
3571 4 1 1.94604 -5.31095 -6.24593
3570 4 1 2.37063 -4.43948 -5.50761
3567 4 1 1.47437 -2.89507 -5.41122
3580 4 1 3.06993 -4.78033 -7.6058
3575 4 1 3.96974 -5.29388 -6.79259
3574 4 1 2.85155 -5.08336 -6.46011
3559 4 1 0.0937796 -0.389831 -5.67225
2989 4 1 19.9874 -0.654976 -6.01959
2990 4 1 18.9021 -0.226547 -5.92163
2778 4 1 25.6188 -0.42241 -7.16205
2779 4 1 26.6005 -0.90166 -6.88625
2777 4 1 24.5983 -0.168116 -7.67882
2783 4 1 28.0726 -1.09929 -5.74067
2782 4 1 27.0248 -0.744791 -6.24662
2780 4 1 27.3582 -0.243703 -7.53134
2784 4 1 27.05 -1.35295 -6.10638
3601 4 1 -0.775449 -10.9473 -5.27361
3602 4 1 -1.83944 -10.4128 -4.92765
3600 4 1 -0.435749 -9.77782 -5.09866
3599 4 1 -1.32728 -10.4924 -4.88198
3598 4 1 -0.554294 -9.66038 -4.72976
3594 4 1 1.50992 -10.1093 -4.736
3596 4 1 0.950287 -10.5811 -4.3094
3595 4 1 0.489969 -9.98914 -5.23197
3597 4 1 0.0777912 -9.98729 -3.69735
3569 4 1 2.45708 -3.36412 -5.00233
3568 4 1 1.33405 -3.64349 -4.6074
3566 4 1 1.17905 -3.2307 -4.27004
3572 4 1 2.71156 -5.3073 -5.25597
3561 4 1 -0.463863 -0.0748837 -4.76538
3563 4 1 1.79152 -0.253736 -4.51807
3562 4 1 0.591896 -0.525444 -4.59633
3565 4 1 0.644429 -2.12458 -4.56593
3564 4 1 1.53439 -1.41243 -4.13077
3560 4 1 0.686392 -0.0130758 -4.67259
2987 4 1 21.0505 -0.780467 -4.09339
2988 4 1 20.3054 -0.138528 -4.9152
2986 4 1 21.5693 -1.25248 -3.20259
2985 4 1 22.1939 -0.292301 -2.96959
2982 4 1 23.5182 -0.00731588 -3.31192
2980 4 1 23.4847 -0.00275578 -3.61836
2785 4 1 26.0466 -1.39062 -5.3694
2791 4 1 26.3732 -0.128514 -3.05925
2981 4 1 24.618 -0.481244 -3.51696
2788 4 1 26.4538 -1.10075 -3.35699
2790 4 1 25.9813 -1.17945 -2.99347
2786 4 1 25.4301 -0.492428 -4.91867
2787 4 1 26.5807 -0.544955 -4.37714
1735 4 1 4.55483 -4.20489 -0.46131
1736 4 1 4.6662 -5.3558 -0.133912
1729 4 1 5.07105 -2.52531 -0.370991
2807 4 1 20.3205 -0.620085 -0.129759
2812 4 1 20.3873 -0.855621 -1.15882
2811 4 1 20.0044 -1.85383 -0.506412
2813 4 1 19.4582 -0.700786 -1.91334
2984 4 1 23.2221 -0.0502971 -2.46114
2792 4 1 26.3517 -0.483627 -1.87779
2795 4 1 25.0572 -0.131744 -0.377942
2796 4 1 24.2855 -1.03149 -0.00617205
2793 4 1 25.2676 -0.0290575 -1.37858
2789 4 1 26.9594 -0.691959 -2.43559
1819 4 1 12.987 -11.9991 2.41792
1820 4 1 12.4243 -12.9603 2.15657
1838 4 1 18.1431 -11.5141 2.66946
1845 4 1 21.21 -11.4907 2.60951
1848 4 1 20.8504 -13.0556 2.38489
1846 4 1 20.9522 -10.9601 1.64302
1847 4 1 20.7226 -12.0341 1.91891
1843 4 1 21.0985 -10.9624 2.64685
1830 4 1 15.2332 -10.1735 2.68541
1834 4 1 17.7053 -8.3569 2.11821
1741 4 1 5.60903 -5.66317 2.16506
1743 4 1 5.78506 -6.30135 1.54482
1744 4 1 6.66481 -6.33205 2.35819
1745 4 1 6.88917 -6.57015 1.25381
1746 4 1 7.04246 -5.38656 1.50092
1738 4 1 4.60663 -5.26906 2.01647
1734 4 1 4.17354 -3.54901 0.480252
1732 4 1 4.70044 -2.95168 0.80458
1737 4 1 4.72913 -4.75282 0.947133
1733 4 1 5.41039 -3.68049 0.168185
1747 4 1 7.85116 -4.61032 1.77498
1731 4 1 5.54292 -3.68208 0.975921
1748 4 1 8.68175 -4.05389 2.37733
2542 4 1 14.5912 -3.75447 2.43745
2541 4 1 15.0077 -2.85026 1.68799
1728 4 1 5.04977 -1.463 0.317785
1730 4 1 5.91139 -2.64778 0.563501
1726 4 1 5.98855 -0.998035 1.62119
1727 4 1 5.84823 -2.01327 0.924411
1723 4 1 6.41619 -1.10188 2.48557
1725 4 1 6.86185 -0.234771 2.12368
1721 4 1 7.25213 -1.33961 2.40219
1720 4 1 8.43602 -1.54816 2.60137
2608 4 1 12.6653 -1.51303 2.50203
2552 4 1 15.5641 -0.390246 1.24099
2548 4 1 15.5228 -0.125941 0.0914426
2544 4 1 15.6522 -2.20298 1.62197
2543 4 1 14.7486 -2.59103 2.32786
2545 4 1 15.3812 -1.28979 0.888612
2551 4 1 15.8972 -0.808884 2.35756
2546 4 1 14.9939 -0.263239 0.435402
2550 4 1 15.897 -0.379278 1.24295
2553 4 1 15.6268 -0.23334 2.37258
2804 4 1 21.3272 -0.164169 1.09204
2809 4 1 19.4831 -0.537134 0.929697
2532 4 1 20.4282 -2.0441 2.47716
2805 4 1 20.9027 -1.05668 1.76252
2808 4 1 20.6357 -0.926065 1.02328
2810 4 1 19.387 -1.62918 0.470605
2806 4 1 20.4897 -1.47604 0.725574
2797 4 1 23.6453 -0.970219 1.03859
2146 4 1 -14.8101 -17.5454 4.94445
2147 4 1 -13.6007 -17.5912 4.5775
2145 4 1 -13.7694 -17.5148 4.25519
2144 4 1 -12.6792 -16.9979 4.47469
2143 4 1 -11.5625 -16.6894 4.76195
2141 4 1 -11.3825 -16.5015 4.71637
2140 4 1 -11.0861 -17.5747 5.17134
2142 4 1 -12.1901 -15.7814 4.3583
1807 4 1 15.0548 -14.0875 5.26816
1851 4 1 20.6918 -14.9478 4.26874
1852 4 1 19.7197 -15.2608 4.86892
1853 4 1 20.7892 -14.9665 5.11132
1850 4 1 21.548 -14.2903 3.82579
1814 4 1 9.47763 -13.3337 5.353
1823 4 1 10.6738 -11.42 3.64023
1815 4 1 10.0543 -13.1191 4.28017
1767 4 1 10.0563 -12.0761 5.25273
1817 4 1 12.1896 -12.5905 4.25159
1818 4 1 12.1465 -12.4936 3.07283
1821 4 1 12.359 -11.8489 2.71662
1822 4 1 11.43 -11.011 2.81859
1824 4 1 11.4863 -11.2447 2.73183
1816 4 1 11.1747 -13.0571 4.65711
1839 4 1 19.0143 -10.7875 3.00744
1849 4 1 21.8234 -13.4537 3.01271
1844 4 1 22.096 -11.0469 3.28505
1756 4 1 7.7781 -8.37688 5.13451
1757 4 1 8.22737 -8.09501 4.08715
1760 4 1 10.1885 -9.38614 3.83638
1761 4 1 9.03582 -9.40317 3.96437
1759 4 1 9.294 -9.97786 3.28926
1762 4 1 9.14363 -9.78138 5.0893
1758 4 1 8.51212 -9.09264 3.4628
1826 4 1 12.9617 -10.6649 3.81953
1825 4 1 11.8768 -10.4746 3.55437
1828 4 1 13.3281 -10.272 3.86563
1827 4 1 13.6563 -10.627 2.88206
1829 4 1 14.4456 -10.4975 3.47494
1832 4 1 16.182 -8.79129 3.0957
1831 4 1 16.3758 -9.93938 2.94825
1837 4 1 18.2951 -10.5336 3.36748
1836 4 1 18.0207 -9.51101 2.87618
1835 4 1 17.1927 -8.68029 3.08268
1833 4 1 17.4169 -9.06541 3.0843
1840 4 1 19.6926 -10.6124 3.92955
1842 4 1 20.6999 -10.1429 3.33378
1841 4 1 20.5689 -9.94866 4.4931
1740 4 1 5.52389 -5.75185 3.33387
1742 4 1 5.56161 -6.66971 2.73128
1752 4 1 7.93474 -5.78038 3.20505
1754 4 1 9.12746 -7.11339 3.64172
1753 4 1 8.9596 -5.96102 3.89426
1755 4 1 8.41876 -7.79032 4.30831
1739 4 1 4.55835 -4.93896 3.13297
1712 4 1 5.19201 -2.74557 4.6902
1749 4 1 7.87771 -3.8445 3.21546
1714 4 1 7.49362 -3.29221 5.19078
1711 4 1 6.03439 -3.65855 4.83253
1713 4 1 6.36526 -2.85615 4.85856
1750 4 1 8.88712 -3.95303 3.8826
1751 4 1 8.55234 -4.73314 3.03057
1715 4 1 8.6215 -3.46306 5.30916
1716 4 1 8.76469 -2.81672 4.26427
2533 4 1 20.277 -2.82853 3.3085
1724 4 1 6.41138 -0.0531996 3.18836
1718 4 1 7.77839 -1.23672 4.6214
1722 4 1 7.21668 -0.796986 3.41289
1709 4 1 5.44787 -2.19406 5.05646
1710 4 1 6.38353 -2.66662 4.50533
1708 4 1 6.11289 -1.27633 5.26533
1719 4 1 8.35523 -0.893162 3.636
1717 4 1 8.95885 -1.62818 4.51575
2609 4 1 13.1241 -0.427736 2.84177
2607 4 1 12.1026 -0.552787 3.00941
2604 4 1 10.8577 -0.151849 3.04233
2606 4 1 10.9272 -0.551518 2.77239
2605 4 1 11.9459 -0.578291 3.35237
2540 4 1 15.357 -2.48291 2.87218
2539 4 1 16.3431 -2.5692 3.56655
2537 4 1 18.1442 -2.22552 3.81457
2538 4 1 17.2684 -2.00104 3.09423
2536 4 1 18.6376 -2.39118 4.87316
2535 4 1 19.7319 -1.92901 4.92857
2534 4 1 20.4864 -1.94367 4.01762
2531 4 1 20.9344 -2.68359 3.33325
2530 4 1 21.1998 -1.50359 3.21539
2529 4 1 21.4349 -0.327084 3.48331
2128 4 1 -11.4824 -22.5331 7.81551
2130 4 1 -11.8629 -20.3007 7.62909
2132 4 1 -12.3433 -19.101 7.68225
2129 4 1 -11.395 -21.4435 7.40642
2148 4 1 -14.0755 -16.8847 5.50491
2151 4 1 -14.4953 -16.8087 7.9318
2134 4 1 -12.1086 -16.9614 6.73422
2136 4 1 -10.7904 -18.6085 6.52591
2133 4 1 -12.4736 -17.9261 7.40029
2135 4 1 -11.3694 -17.8166 7.23792
2138 4 1 -11.3201 -17.4851 7.54569
2139 4 1 -11.0108 -17.38 6.39755
2137 4 1 -10.6234 -18.4668 7.66914
1795 4 1 10.0854 -17.1553 7.53573
1801 4 1 12.1767 -16.3513 7.70581
1802 4 1 13.0834 -16.6581 6.82819
1797 4 1 11.2919 -16.7002 7.99734
1804 4 1 14.067 -16.2018 5.53004
1803 4 1 14.005 -17.1564 6.23377
2150 4 1 -14.6695 -15.983 7.09598
2149 4 1 -14.7519 -16.0014 5.91908
1813 4 1 10.4699 -13.7088 5.82392
1794 4 1 10.2615 -15.9653 7.80697
1812 4 1 11.6084 -13.8872 6.05132
1811 4 1 12.7133 -14.2886 5.84016
1805 4 1 13.7993 -15.5958 6.6032
1806 4 1 14.3266 -14.9002 5.83838
1809 4 1 13.7547 -14.5167 7.09631
1810 4 1 13.8571 -13.9224 6.11863
1808 4 1 14.3918 -14.0555 6.21099
1854 4 1 21.4215 -15.2112 6.13272
1855 4 1 21.0371 -14.4724 7.0115
1764 4 1 8.41758 -10.7841 6.49526
1765 4 1 9.35054 -11.5442 6.73359
1766 4 1 9.69199 -12.5586 6.27401
1768 4 1 9.55694 -11.0958 5.85516
1769 4 1 10.3272 -11.3046 6.8659
1770 4 1 10.1291 -11.8679 7.90955
1771 4 1 10.8641 -11.0009 7.76326
1772 4 1 11.5239 -11.9515 7.55056
1776 4 1 13.231 -12.2693 7.25698
1774 4 1 12.7967 -12.666 7.74988
1775 4 1 13.9436 -12.9786 7.88383
1883 4 1 17.518 -13.3243 7.55232
1882 4 1 18.0211 -12.4439 7.0388
1880 4 1 18.1226 -11.1467 7.95268
1881 4 1 18.8478 -12.0405 7.81402
1875 4 1 19.7816 -13.0121 7.39053
1876 4 1 20.1126 -11.9998 7.98466
1763 4 1 8.28294 -9.70449 5.93354
1928 4 1 11.0877 -8.40372 7.87712
1706 4 1 5.09107 -0.0553747 7.0065
1707 4 1 5.75649 -0.459109 6.09526
2123 4 1 -11.1672 -24.8116 9.40469
2127 4 1 -11.459 -22.1827 8.95602
2125 4 1 -10.9185 -23.2953 9.90248
2122 4 1 -11.3151 -23.6777 9.82316
2124 4 1 -11.8009 -23.9147 9.42392
2121 4 1 -12.3286 -24.0334 10.291
2119 4 1 -13.2719 -23.1456 10.2189
2126 4 1 -10.2714 -22.4638 9.2975
2102 4 1 -6.20442 -22.2 10.7678
2131 4 1 -11.869 -19.5807 8.61524
2156 4 1 -13.0341 -18.9251 10.1378
2154 4 1 -13.2723 -19.0481 9.23043
2200 4 1 -20.0058 -16.8479 10.3449
2202 4 1 -20.2215 -16.4747 10.5914
2174 4 1 -16.5226 -16.1707 9.00829
2152 4 1 -14.9939 -17.7963 8.53132
2172 4 1 -14.6491 -17.0624 9.96021
2153 4 1 -14.0699 -18.6123 8.49455
2173 4 1 -15.6825 -16.9772 9.36489
2155 4 1 -12.4958 -18.1577 9.37572
1796 4 1 10.5815 -17.5113 8.571
1789 4 1 9.92842 -16.8154 8.95446
1788 4 1 10.3727 -16.6517 10.0508
1790 4 1 8.87678 -16.3378 9.34209
1800 4 1 11.88 -16.6831 8.9113
1799 4 1 12.5664 -17.3333 9.67416
1798 4 1 12.2257 -17.2003 8.58835
1787 4 1 11.4726 -16.6567 10.4571
1893 4 1 18.4557 -16.8157 9.90122
1897 4 1 17.408 -17.596 10.6773
1895 4 1 17.4876 -16.8619 8.83836
1896 4 1 17.7353 -16.6443 9.97457
2199 4 1 -19.0781 -16.1455 10.1876
2203 4 1 -19.8083 -15.378 10.6337
2184 4 1 -16.7592 -13.901 9.81592
2179 4 1 -18.6207 -14.2969 10.3526
2175 4 1 -17.0795 -15.7788 9.9981
2180 4 1 -17.7645 -13.509 9.97998
2185 4 1 -15.9517 -14.0933 10.6485
2171 4 1 -14.1376 -16.0093 9.82953
2188 4 1 -14.5319 -14.376 10.6149
2187 4 1 -14.0498 -13.5164 9.85212
1793 4 1 9.95718 -15.2591 8.82374
1792 4 1 10.2951 -14.5924 9.79544
1791 4 1 9.52301 -15.3439 9.48483
1784 4 1 12.3807 -15.4927 8.61696
1780 4 1 12.8729 -14.364 9.32708
1783 4 1 11.297 -15.2979 9.03527
1781 4 1 12.0738 -14.6816 10.1735
1782 4 1 11.192 -15.5367 10.1852
1785 4 1 12.3766 -15.7369 9.8066
1778 4 1 14.0855 -13.7688 8.58389
1779 4 1 13.725 -14.9483 8.75192
1911 4 1 14.9992 -15.1765 10.6667
1913 4 1 13.9792 -14.5481 10.4331
1885 4 1 18.1868 -14.0124 8.17761
1887 4 1 17.7392 -14.2968 9.37083
1891 4 1 18.748 -15.0215 9.19522
1890 4 1 18.6801 -13.9035 9.63442
1892 4 1 18.0251 -16.0206 9.19653
1894 4 1 17.9994 -15.8549 9.39565
1906 4 1 16.915 -16.0984 10.6415
1907 4 1 17.5234 -15.0484 10.3793
1908 4 1 16.3937 -14.7596 10.3805
1872 4 1 20.1865 -14.0586 10.3903
1856 4 1 21.2579 -14.5449 8.24677
1874 4 1 19.133 -13.5611 8.3268
1873 4 1 19.8771 -14.0053 9.20206
1859 4 1 21.1082 -13.7992 10.6958
1858 4 1 22.3207 -14.019 10.3256
1857 4 1 21.8387 -14.3678 9.25752
2181 4 1 -17.6989 -12.7479 9.03452
2182 4 1 -18.2321 -12.931 10.0499
2183 4 1 -17.1281 -12.7386 9.64919
2186 4 1 -14.9897 -13.3709 10.4439
1985 4 1 9.40541 -10.7993 9.25023
1773 4 1 11.8744 -12.4948 8.51417
1923 4 1 12.9119 -11.8313 9.76519
1921 4 1 13.119 -12.4291 10.735
1777 4 1 13.6764 -12.687 8.31349
1922 4 1 13.9182 -11.6562 10.4929
1886 4 1 17.7456 -13.1726 8.84555
1884 4 1 18.005 -12.9073 8.58427
1889 4 1 18.7303 -12.6918 9.81852
1888 4 1 17.7027 -13.235 9.90164
1877 4 1 20.4212 -11.0243 8.48642
1879 4 1 18.9666 -11.9781 8.09045
1989 4 1 7.23398 -8.23168 8.44779
1988 4 1 8.32107 -8.37109 8.91424
1986 4 1 9.31875 -10.3013 8.10473
1987 4 1 8.50982 -9.49068 8.56143
1983 4 1 10.2144 -9.80859 9.84421
1984 4 1 10.6193 -10.5854 8.98618
1926 4 1 11.4577 -9.53892 9.41134
1929 4 1 12.0471 -8.30309 8.65279
1927 4 1 10.9171 -9.47227 8.35655
1925 4 1 12.4328 -10.2152 9.32929
1924 4 1 12.8173 -10.7429 10.3545
1930 4 1 12.8225 -8.34319 9.59818
1878 4 1 19.2909 -10.7684 8.12554
1990 4 1 7.98518 -7.57229 8.92468
1996 4 1 7.0775 -7.14906 10.295
1993 4 1 9.02704 -6.94421 8.95186
1992 4 1 8.13789 -7.52622 8.31417
1991 4 1 9.14298 -7.7461 8.90403
1995 4 1 8.11627 -7.54148 10.0721
1994 4 1 9.2018 -7.9226 9.66005
2262 4 1 -25.3051 -0.317274 10.6372
2120 4 1 -12.3921 -22.9502 10.9339
2118 4 1 -12.1905 -23.2841 10.8969
2117 4 1 -12.0205 -22.6379 11.8437
2116 4 1 -11.5769 -21.5725 12.0283
2111 4 1 -10.6484 -22.5647 12.5367
2110 4 1 -9.56476 -22.7331 13.0841
2108 4 1 -8.32762 -22.1781 12.6963
2107 4 1 -8.57501 -23.2317 11.9955
2105 4 1 -7.36034 -24.0737 11.7377
2101 4 1 -6.49567 -21.8297 11.874
2106 4 1 -7.5828 -23.2612 12.652
2104 4 1 -6.775 -23.0706 11.8117
2103 4 1 -7.26593 -22.6736 10.8752
2097 4 1 -5.65915 -22.6799 13.0065
2100 4 1 -5.54626 -22.0301 11.1997
2095 4 1 -5.53795 -23.4979 12.7053
2098 4 1 -4.97218 -22.2084 12.2088
2094 4 1 -4.66867 -23.9115 13.3021
2115 4 1 -10.7646 -21.384 12.8403
2112 4 1 -10.2784 -21.4891 12.906
2099 4 1 -5.26735 -21.07 11.9764
2201 4 1 -20.6251 -17.6054 11.0267
2195 4 1 -16.9355 -16.45 11.3724
2196 4 1 -18.0824 -16.2149 11.5926
2157 4 1 -12.4143 -18.706 11.2231
2158 4 1 -13.0466 -18.0121 11.9202
2159 4 1 -11.9073 -18.2739 11.535
2160 4 1 -11.2802 -17.4349 11.0937
2161 4 1 -11.4071 -18.4049 11.8017
2167 4 1 -11.381 -16.3777 12.6427
2168 4 1 -12.1757 -16.4048 11.7924
2169 4 1 -12.7947 -16.2732 10.8664
2162 4 1 -10.1864 -18.2463 11.5957
2164 4 1 -10.6707 -16.9384 12.3426
2166 4 1 -10.2865 -16.6868 12.7561
2165 4 1 -10.2999 -16.1586 11.581
2163 4 1 -9.62034 -17.3846 12.1701
1900 4 1 18.2709 -17.2964 12.4895
1901 4 1 17.4314 -18.077 12.3243
1898 4 1 18.2261 -18.3419 10.9127
1899 4 1 17.6746 -17.4076 11.4803
1905 4 1 16.6007 -16.7907 11.5932
1904 4 1 16.7032 -17.9047 11.8474
1903 4 1 17.6585 -18.3131 12.4943
1902 4 1 18.3005 -17.3595 11.9612
2207 4 1 -21.8865 -14.3161 11.7987
2205 4 1 -20.828 -15.679 11.9565
2204 4 1 -19.7245 -15.7612 11.7775
2206 4 1 -20.882 -14.7596 11.1674
2208 4 1 -20.8894 -14.1702 12.2986
2209 4 1 -19.8493 -14.2268 11.5373
2177 4 1 -17.4877 -14.1117 10.8706
2176 4 1 -16.8171 -15.1254 10.8458
2198 4 1 -18.4806 -16.1126 11.1734
2194 4 1 -16.3159 -15.5097 11.7798
2197 4 1 -17.8754 -15.0932 11.2832
2189 4 1 -15.3796 -14.1667 11.4711
2193 4 1 -15.8739 -15.5601 12.8688
2170 4 1 -13.9938 -16.0244 11.0443
2192 4 1 -15.1762 -15.6341 11.9291
2191 4 1 -14.8847 -14.4095 12.0159
1914 4 1 13.1788 -14.5374 11.3273
1919 4 1 12.7699 -13.6091 11.1403
1786 4 1 12.4238 -16.1166 10.8569
1915 4 1 12.9352 -14.0538 12.3541
1916 4 1 12.4165 -14.4938 13.3627
1917 4 1 11.9176 -14.0022 12.3141
1910 4 1 15.594 -15.5826 11.5616
1912 4 1 13.9643 -15.5235 11.0186
1950 4 1 15.1954 -13.7289 13.2171
1909 4 1 16.3275 -14.6199 11.5588
1868 4 1 18.517 -13.5101 11.794
1867 4 1 17.6171 -14.2965 11.8166
1865 4 1 18.3651 -15.5591 12.9961
1866 4 1 18.6331 -14.5496 12.4676
1864 4 1 18.2005 -14.4401 13.2384
1870 4 1 20.1807 -13.6562 12.5963
1860 4 1 21.3379 -14.491 11.6543
1871 4 1 20.3928 -13.4655 11.4583
1861 4 1 20.4617 -14.6865 12.5079
2214 4 1 -21.6567 -13.0433 12.7349
2210 4 1 -19.8276 -13.0456 11.7848
2211 4 1 -19.2452 -12.2723 11.0227
2213 4 1 -20.7751 -12.4451 12.1588
2212 4 1 -19.8191 -13.0699 11.7638
2216 4 1 -21.2019 -11.2755 13.3449
2215 4 1 -20.9204 -12.1713 12.7269
2178 4 1 -18.3923 -13.4483 11.2241
2190 4 1 -15.4625 -13.4406 12.294
1918 4 1 12.5019 -12.9782 12.1328
1920 4 1 13.6702 -13.0575 11.6573
1869 4 1 19.2534 -12.9998 12.5649
2219 4 1 -21.6707 -10.3891 12.7148
2220 4 1 -22.7667 -10.008 13.0852
2218 4 1 -21.4295 -9.46505 13.4238
2000 4 1 6.66085 -8.71464 12.8014
1999 4 1 6.74548 -8.83928 11.6151
2002 4 1 7.31797 -8.94313 12.9807
1980 4 1 8.83816 -9.55709 12.7182
1982 4 1 9.85719 -9.28892 10.8652
1981 4 1 8.84889 -9.39294 11.5225
1979 4 1 8.95202 -8.41658 13.1028
1977 4 1 10.3076 -8.23895 11.5112
1931 4 1 13.0073 -8.35679 10.7695
1933 4 1 12.2253 -10.295 11.8839
1935 4 1 11.8602 -8.17944 11.3385
1934 4 1 12.5045 -9.20909 11.4874
1932 4 1 12.5134 -9.31337 11.1739
1971 4 1 13.288 -8.44729 12.3172
1937 4 1 11.6726 -9.45 12.3869
1939 4 1 12.0443 -9.90981 13.1084
1938 4 1 12.1259 -8.67185 13.2123
1936 4 1 11.2596 -8.35465 12.3371
1969 4 1 14.7327 -9.50143 12.5028
1970 4 1 13.5268 -9.58209 12.5457
1998 4 1 6.61695 -7.61394 11.6687
1997 4 1 7.6462 -7.55247 11.2666
2001 4 1 7.43421 -7.90931 12.3738
1978 4 1 9.80995 -7.89316 12.5387
1976 4 1 10.7543 -7.29679 12.0736
1975 4 1 11.7959 -6.71419 11.8089
1972 4 1 12.6897 -7.63596 11.7409
1973 4 1 13.3829 -6.77964 12.3467
1974 4 1 12.5894 -7.623 12.0509
2264 4 1 -24.3734 -0.855922 11.2689
2265 4 1 -24.6519 -1.95301 11.731
2263 4 1 -25.4465 -1.25634 11.3276
2267 4 1 -24.6354 -2.65283 12.787
2253 4 1 -21.8315 -0.525812 12.2372
2269 4 1 -22.9043 -1.66146 13.2856
2256 4 1 -23.0056 -0.233637 10.917
2254 4 1 -21.5836 -0.512312 11.109
2266 4 1 -23.6348 -2.0347 12.4044
2268 4 1 -24.1259 -1.61961 13.1789
2252 4 1 -20.925 -0.432896 12.9674
2083 4 1 -0.65381 -24.3006 15.8923
2081 4 1 -0.749802 -24.4895 15.3351
2082 4 1 0.278056 -24.9586 15.7034
2109 4 1 -9.01848 -21.8205 13.5383
2096 4 1 -5.823 -23.4446 13.9228
2093 4 1 -4.11971 -23.361 14.1926
2092 4 1 -3.35378 -23.8044 15.092
2091 4 1 -3.60106 -22.745 15.5943
2080 4 1 -0.746573 -23.5215 16.016
2077 4 1 -1.36927 -22.9108 16.1158
2072 4 1 -0.273664 -22.7025 14.3848
2070 4 1 0.992948 -23.4202 14.4621
2069 4 1 1.29919 -22.4614 13.8392
2068 4 1 1.86154 -21.5596 14.4093
2073 4 1 0.607553 -22.2108 15.1117
2071 4 1 0.247059 -23.3629 13.5968
2056 4 1 2.48051 -23.0222 15.9887
2055 4 1 2.83774 -24.1333 15.9005
2045 4 1 7.2177 -21.6838 15.4533
2114 4 1 -11.0285 -20.642 13.8025
2113 4 1 -10.0903 -21.2921 14.1361
2067 4 1 1.05509 -20.771 14.0954
2064 4 1 1.7799 -20.3012 15.2956
2066 4 1 1.01216 -19.6368 14.5277
2063 4 1 1.71483 -21.234 16.0924
2074 4 1 0.38675 -21.2139 15.7218
2065 4 1 1.08041 -19.4923 15.6472
2044 4 1 8.05514 -20.9628 16.008
2043 4 1 7.87091 -19.7764 15.778
2041 4 1 9.139 -19.6427 14.6687
2040 4 1 8.70342 -18.9418 15.6436
2042 4 1 9.03315 -19.9681 15.7693
2035 4 1 10.1163 -17.0924 16.0103
2037 4 1 10.1379 -17.6731 15.8703
2036 4 1 10.2677 -17.0183 14.8192
2022 4 1 3.54432 -15.1808 15.7263
2019 4 1 4.45307 -13.8191 14.7564
2021 4 1 3.18905 -14.269 15.0153
2020 4 1 3.83853 -14.576 14.078
2025 4 1 5.44909 -14.9748 15.6296
2029 4 1 8.05519 -15.7307 16.1293
2015 4 1 5.73432 -13.6904 15.3894
2034 4 1 10.2525 -16.0528 15.3922
2032 4 1 8.55099 -15.7587 15.7904
1948 4 1 14.9575 -13.9083 15.1931
1863 4 1 19.2461 -14.6501 13.899
1862 4 1 20.1765 -14.1177 13.591
2018 4 1 3.57678 -13.114 14.5528
2017 4 1 4.41489 -12.3168 14.3453
2016 4 1 4.76066 -12.954 15.3139
1941 4 1 10.7272 -11.1994 14.6553
1940 4 1 11.4643 -10.8291 13.6888
1955 4 1 12.4585 -11.5176 14.9254
1953 4 1 12.7521 -11.4135 14.6009
1945 4 1 12.9452 -12.2993 15.7887
1946 4 1 13.3683 -13.3586 16.0527
1942 4 1 10.9417 -11.8706 15.5373
1956 4 1 13.47 -11.1701 14.3434
1949 4 1 15.6284 -13.4512 14.3562
1951 4 1 14.5232 -12.9298 13.8037
1952 4 1 13.6014 -12.3637 14.4195
1954 4 1 13.5402 -11.566 15.4942
1965 4 1 14.5712 -10.8861 13.8019
1964 4 1 14.5537 -11.0067 15.0531
2221 4 1 -23.1575 -9.95797 14.179
2222 4 1 -22.546 -9.46102 15.0331
2223 4 1 -23.2248 -8.50714 15.4296
2217 4 1 -21.0945 -10.4728 14.1582
2004 4 1 5.90139 -9.4314 14.6623
2003 4 1 6.3852 -8.92426 13.6741
2005 4 1 6.9125 -9.72682 15.1849
2007 4 1 6.62971 -9.98409 15.6965
2006 4 1 6.0591 -10.5477 14.842
2008 4 1 5.64301 -9.38941 16.0545
1957 4 1 12.882 -10.3707 15.0401
1958 4 1 12.8581 -10.3807 13.8916
1968 4 1 14.4506 -9.09736 13.6146
1967 4 1 14.5422 -10.2255 13.8533
1966 4 1 15.5768 -10.4741 14.3696
1961 4 1 14.8685 -9.52298 14.716
1960 4 1 14.0483 -10.0831 15.4482
1959 4 1 13.6839 -9.68746 14.3794
1962 4 1 15.9353 -9.26272 15.1566
1963 4 1 15.0343 -9.88295 14.7691
2227 4 1 -22.1579 -6.90185 15.601
2228 4 1 -22.5047 -5.88308 15.2121
2225 4 1 -23.122 -7.85179 15.6097
2226 4 1 -22.1042 -7.93135 14.9851
2230 4 1 -20.9455 -5.56627 15.9375
2229 4 1 -21.6703 -4.98986 15.1113
2270 4 1 -22.8831 -0.71987 14.0885
2271 4 1 -23.3879 -1.34592 14.9461
2238 4 1 -21.9674 -1.60331 15.7923
2272 4 1 -23.0951 -0.185776 15.0129
2243 4 1 -19.736 -1.63052 14.951
2242 4 1 -19.097 -1.08324 15.8631
2240 4 1 -20.3638 -1.78205 15.5398
2241 4 1 -19.3693 -1.80114 14.9233
2244 4 1 -19.197 -0.996305 15.8577
2251 4 1 -20.3573 -0.246322 14.0192
2318 4 1 -17.5796 -1.30083 16.0654
2319 4 1 -16.9137 -0.783537 15.0911
2320 4 1 -16.3986 -0.50111 16.1456
2086 4 1 -3.12475 -22.3791 17.4021
2090 4 1 -4.04823 -22.3671 16.6138
2089 4 1 -3.58089 -23.5592 16.7323
2088 4 1 -3.53024 -22.4269 17.0984
2087 4 1 -3.93078 -21.9817 18.1324
2085 4 1 -2.17786 -23.1719 17.1922
2084 4 1 -1.57445 -23.9006 16.537
2078 4 1 -0.546005 -22.64 16.8127
2076 4 1 -0.999843 -21.8321 16.5172
2079 4 1 0.374645 -23.3417 16.3236
2075 4 1 0.225496 -22.1849 16.2905
2058 4 1 2.19646 -21.6292 17.202
2057 4 1 1.63171 -22.6411 16.7169
2060 4 1 2.67258 -21.7476 17.7415
2051 4 1 5.13481 -21.7975 18.0402
2052 4 1 3.99786 -21.9209 17.5918
2054 4 1 3.46819 -23.4344 16.6754
2053 4 1 4.4261 -22.9414 17.1066
2050 4 1 6.22164 -22.059 17.8911
2048 4 1 6.75917 -22.1806 16.2495
2047 4 1 6.05166 -21.6097 16.9448
2049 4 1 7.06482 -22.6183 17.3461
2046 4 1 7.23873 -21.5908 16.6361
2062 4 1 2.35413 -20.4373 16.7677
2061 4 1 2.90691 -20.6218 17.871
2059 4 1 3.16227 -20.9328 16.9773
2039 4 1 9.20874 -18.7425 16.7094
2038 4 1 10.3442 -18.4587 16.7823
2023 4 1 4.16852 -16.0421 16.2446
2024 4 1 5.23795 -15.5739 16.6399
2026 4 1 5.95571 -14.7212 16.6403
2028 4 1 7.05301 -16.0852 16.7506
2027 4 1 7.11346 -14.9227 16.4871
2033 4 1 9.4941 -16.0773 16.4232
2030 4 1 8.8406 -15.6469 17.0647
2031 4 1 9.3594 -14.973 16.2634
1947 4 1 14.4674 -13.9094 16.3008
2012 4 1 4.66732 -11.7326 17.2852
2014 4 1 5.87161 -13.3862 16.5477
2013 4 1 5.50234 -12.5886 17.3224
1943 4 1 10.6694 -12.1616 16.6973
1944 4 1 11.8851 -12.258 16.3445
2224 4 1 -22.759 -8.34847 16.5749
2010 4 1 4.84367 -9.58506 17.9487
2011 4 1 4.89528 -10.5227 17.3304
2009 4 1 5.51389 -10.0502 17.0862
2231 4 1 -20.5961 -5.48707 17.0312
2237 4 1 -22.2297 -2.7774 16.2785
2234 4 1 -21.3439 -3.95261 17.1951
2236 4 1 -21.3331 -3.22594 17.0153
2232 4 1 -20.419 -4.47344 16.2589
2233 4 1 -20.8549 -5.00772 17.2849
2235 4 1 -20.8146 -3.35705 18.1209
2315 4 1 -19.5372 -3.08606 18.3129
2239 4 1 -20.9943 -1.37611 16.5056
2313 4 1 -20.33 -1.40274 17.8597
2312 4 1 -20.7188 -0.508282 17.1771
2314 4 1 -19.406 -1.9288 18.4886
2316 4 1 -18.7713 -2.29361 17.7397
2317 4 1 -17.9169 -1.92302 17.0136
2309 4 1 -21.9691 -0.0153922 18.9488
2307 4 1 -21.1949 -1.05932 19.361
2306 4 1 -20.0177 -1.12199 19.6097
2305 4 1 -20.9643 -0.512483 19.2307
2750 4 1 20.9817 4.9347 -16.8415
2751 4 1 22.0928 4.63181 -16.3413
2749 4 1 20.5029 6.06133 -16.8505
2745 4 1 20.6128 6.94276 -16.5541
2746 4 1 21.157 5.99778 -17.055
2752 4 1 22.5445 5.56895 -16.8107
3397 4 1 5.49741 23.3823 -16.382
2748 4 1 20.6116 5.37347 -15.8422
2747 4 1 21.0669 6.51964 -15.9314
2743 4 1 20.3048 6.98227 -15.3106
2744 4 1 20.3332 7.98619 -16.0878
2753 4 1 22.1226 5.69982 -15.7183
2755 4 1 23.3399 6.25294 -14.4456
2754 4 1 22.4516 6.70212 -15.1824
2756 4 1 24.3049 6.65542 -15.035
2759 4 1 25.1434 5.6613 -14.3705
2757 4 1 24.6704 5.67009 -14.3424
2742 4 1 20.8796 8.08092 -15.3243
2740 4 1 19.7175 10.0431 -15.0088
2741 4 1 20.2514 9.11363 -15.507
2739 4 1 20.871 9.95783 -14.8414
2736 4 1 21.4255 9.73516 -14.7668
2735 4 1 21.0133 8.68038 -14.2571
2738 4 1 21.9277 10.4856 -14.723
2737 4 1 22.2274 9.65723 -15.5975
3402 4 1 2.75532 21.2409 -15.0151
3390 4 1 6.85822 21.3824 -13.7727
3403 4 1 1.8747 21.7555 -14.2638
3398 4 1 4.43064 22.9653 -16.0043
3399 4 1 3.47489 22.3905 -15.9055
3401 4 1 3.66022 22.0677 -14.9413
3400 4 1 3.97362 23.2287 -15.2162
3393 4 1 6.83511 23.5112 -15.1393
3394 4 1 6.24119 23.8981 -14.0881
3391 4 1 6.78306 22.0976 -14.705
3392 4 1 7.70316 22.6946 -15.1447
3396 4 1 6.65029 23.5672 -15.9247
3395 4 1 7.23387 23.6791 -14.814
2768 4 1 23.6885 3.94991 -11.7178
2764 4 1 23.1219 4.98753 -11.1738
2767 4 1 22.8828 3.9064 -10.8367
2769 4 1 24.5502 4.13795 -10.8361
2732 4 1 20.5106 8.04602 -12.0131
2763 4 1 23.7426 6.00464 -11.3043
2762 4 1 24.2617 6.94698 -11.7991
2758 4 1 24.8912 5.94462 -13.222
2760 4 1 25.4452 6.1429 -13.3307
2761 4 1 24.9352 7.07337 -12.7698
2733 4 1 20.0392 8.28667 -13.1741
2731 4 1 19.8702 8.49679 -12.9196
2729 4 1 20.9038 9.43654 -12.1138
2730 4 1 19.892 9.66253 -12.6133
2734 4 1 20.7548 9.17538 -13.1353
2726 4 1 20.7768 9.77509 -12.0028
2725 4 1 21.0634 10.0526 -10.8092
2719 4 1 23.2943 10.0576 -11.1058
2728 4 1 22.0117 9.2867 -11.5602
2727 4 1 21.6351 9.53412 -12.7295
2722 4 1 22.5806 9.75497 -10.8755
2721 4 1 23.0527 9.78962 -12.0242
2720 4 1 23.4967 10.9586 -11.9591
2716 4 1 23.6751 12.7364 -11.2105
2717 4 1 23.5608 11.6393 -10.8344
3417 4 1 1.01654 18.5569 -11.8451
3415 4 1 2.21214 18.2531 -12.2282
3407 4 1 1.44645 21.3076 -12.1272
3416 4 1 1.99247 18.9841 -11.2873
3408 4 1 1.97135 21.25 -11.019
3418 4 1 0.168812 19.3856 -11.3485
3413 4 1 1.54329 19.8738 -11.2564
3414 4 1 2.40538 19.3859 -11.9579
3411 4 1 2.6068 20.0391 -12.8275
3412 4 1 2.25044 20.5639 -11.8149
3410 4 1 3.25746 20.8143 -12.147
3409 4 1 3.05647 21.4958 -11.2416
3386 4 1 4.87411 20.4218 -11.614
3389 4 1 7.91105 21.1068 -13.4463
3388 4 1 6.86068 20.9049 -12.9626
3385 4 1 5.732 21.1618 -11.2149
3387 4 1 5.89877 20.5782 -12.2822
3406 4 1 1.45495 22.5221 -12.1576
3405 4 1 0.476592 22.7809 -12.6978
3404 4 1 1.36747 22.2103 -13.2563
2771 4 1 24.3873 2.42667 -9.36278
2773 4 1 25.1399 2.00847 -8.35099
2772 4 1 25.0539 1.47723 -9.40706
2766 4 1 22.6631 4.40138 -9.76043
2852 4 1 22.7894 4.5367 -8.10283
2770 4 1 24.8847 3.39155 -9.90728
2856 4 1 21.1923 7.15134 -8.59655
2858 4 1 21.0485 7.39583 -8.40305
2857 4 1 20.9288 7.67527 -9.57374
2765 4 1 22.6006 5.55817 -10.261
2853 4 1 22.5723 5.70302 -8.33699
2859 4 1 22.0528 7.55769 -9.13922
2848 4 1 24.6394 5.53381 -8.65515
2847 4 1 25.5487 6.24657 -8.21291
2724 4 1 21.8532 9.21397 -10.345
2723 4 1 22.9762 8.78348 -10.3916
2711 4 1 23.9906 10.4128 -8.19995
2860 4 1 22.4268 8.73499 -8.88622
2712 4 1 23.4553 9.77967 -9.12339
2713 4 1 24.2653 10.6324 -9.16084
2718 4 1 22.6632 10.8809 -10.4873
2715 4 1 23.9178 11.8606 -10.3681
2714 4 1 23.5425 11.5396 -9.29198
3422 4 1 1.02376 18.6013 -9.31188
3421 4 1 1.05155 18.9426 -8.20821
3419 4 1 0.536303 19.4063 -10.2138
3420 4 1 0.512933 19.6827 -9.03877
3423 4 1 0.690576 19.7061 -8.93143
3383 4 1 5.16058 20.0402 -9.9763
3379 4 1 7.42466 21.1645 -10.2574
3380 4 1 6.32089 21.4647 -9.78458
3382 4 1 5.93836 19.8726 -9.02895
3381 4 1 6.84232 20.6742 -9.00339
3384 4 1 6.13028 20.131 -10.6561
3378 4 1 8.13251 20.9488 -9.41009
3375 4 1 9.68346 21.3844 -9.63338
3376 4 1 8.62754 20.8659 -10.1045
3377 4 1 8.18588 21.9687 -10.1235
3374 4 1 9.81717 22.5741 -9.63205
3372 4 1 9.6363 22.6871 -8.67123
3373 4 1 9.41463 21.6084 -9.12907
3371 4 1 10.241 23.4676 -9.28375
3369 4 1 11.1509 23.2256 -8.57448
3370 4 1 11.282 23.0913 -9.81194
3547 4 1 -4.73036 2.4 -6.34349
3550 4 1 -2.92202 1.90364 -5.64472
3545 4 1 -4.27972 2.49553 -6.03218
3554 4 1 -2.31763 0.815908 -6.2155
3555 4 1 -1.66933 1.72184 -5.67964
3558 4 1 -0.854668 0.356823 -5.6869
2994 4 1 20.8459 2.42998 -5.40684
2995 4 1 21.5195 1.48746 -5.43049
2996 4 1 21.0709 2.61768 -5.4043
2775 4 1 23.3266 0.994954 -7.47856
2781 4 1 26.2916 0.00442236 -6.92808
2776 4 1 24.4588 0.942735 -7.39273
2774 4 1 24.3911 1.11132 -8.01327
3549 4 1 -2.82132 2.82579 -6.38344
3548 4 1 -3.86105 3.08323 -5.81193
2850 4 1 22.7608 5.35147 -7.68858
2851 4 1 23.4755 4.49906 -7.14548
2835 4 1 24.2194 3.55559 -5.88765
2837 4 1 23.4434 4.70011 -5.3866
2839 4 1 25.3644 4.40493 -6.51619
2840 4 1 24.6817 4.76663 -5.60422
2841 4 1 25.1333 4.63806 -6.72263
2842 4 1 25.9412 3.88691 -6.20684
2843 4 1 26.3245 4.77085 -5.51744
2838 4 1 24.3948 4.89029 -6.06539
2855 4 1 21.1357 6.57674 -7.49256
3006 4 1 19.2803 6.90525 -5.68579
2854 4 1 22.1259 6.73011 -8.05075
2849 4 1 23.8191 5.86357 -7.77672
2846 4 1 26.59 6.13738 -7.69942
2701 4 1 26.5194 7.71603 -6.57521
2845 4 1 27.0331 5.48806 -6.75205
2844 4 1 27.0259 5.7146 -5.66307
2704 4 1 23.772 8.96492 -7.15003
2710 4 1 23.9393 10.4213 -7.08221
2861 4 1 21.9495 9.08066 -7.8628
2862 4 1 22.5672 9.40423 -6.90641
2864 4 1 22.6721 10.0535 -6.01749
2863 4 1 23.1588 8.97058 -5.974
2702 4 1 25.8269 8.45535 -7.27076
2703 4 1 24.7588 8.50088 -6.69819
2700 4 1 25.8517 8.34589 -5.85732
2705 4 1 24.8019 9.36465 -6.69115
2706 4 1 24.9556 10.0912 -5.76507
2709 4 1 24.4107 10.0248 -8.06692
2707 4 1 24.1015 10.7892 -6.07323
2708 4 1 23.8879 10.7966 -7.27376
3044 4 1 21.6053 13.2334 -5.68632
3043 4 1 22.6688 12.6686 -5.64638
3039 4 1 24.3117 12.4717 -6.01101
3437 4 1 0.174024 15.5303 -5.90522
3439 4 1 1.05808 15.5328 -5.49404
3438 4 1 1.00525 16.1092 -6.57443
3429 4 1 -0.417023 17.014 -5.4375
3426 4 1 1.72902 17.9495 -7.17795
3427 4 1 1.1832 18.0065 -6.09688
3441 4 1 2.38843 16.449 -5.72813
3425 4 1 0.695439 17.9291 -7.79732
3330 4 1 4.97834 18.1231 -6.26907
3442 4 1 3.58226 16.2362 -5.64797
3329 4 1 4.10811 17.2422 -6.36813
3332 4 1 6.48252 17.754 -6.76083
3331 4 1 5.6596 17.2641 -5.95769
3333 4 1 5.5051 18.0219 -6.02906
3334 4 1 5.81212 16.9801 -5.53287
3424 4 1 0.746891 19.1488 -7.9675
3349 4 1 7.48576 19.7181 -5.63259
3350 4 1 8.51263 20.2923 -5.66625
3351 4 1 9.20654 21.1114 -6.14965
3355 4 1 10.4582 23.117 -5.49403
3353 4 1 10.4119 22.558 -5.62555
3368 4 1 12.0792 23.2749 -7.70881
3367 4 1 11.274 22.5604 -7.1455
3366 4 1 12.0308 22.5276 -6.14313
3365 4 1 12.1351 23.5243 -6.75174
3362 4 1 13.3156 24.71 -5.72989
3364 4 1 11.6039 24.4068 -6.3167
3363 4 1 12.4151 25.2608 -6.33567
3546 4 1 -5.02325 2.46828 -5.15907
3553 4 1 -2.92958 0.520628 -5.22034
3544 4 1 -4.57848 2.54216 -4.83858
3551 4 1 -2.93397 0.829443 -5.13761
3556 4 1 -1.41812 1.87682 -4.51606
3557 4 1 -0.69274 1.50804 -5.34475
3552 4 1 -1.78896 0.618414 -5.2461
2991 4 1 18.1988 0.551476 -5.23243
2992 4 1 19.2624 0.756379 -4.72743
2993 4 1 19.9991 1.68324 -5.00293
2816 4 1 20.6557 0.453861 -3.02302
2829 4 1 22.6725 2.277 -2.95539
2974 4 1 23.8477 2.42794 -3.38345
2983 4 1 22.9638 1.00937 -2.95081
2979 4 1 24.3304 0.609313 -3.12132
2976 4 1 24.5632 2.40418 -3.69258
2977 4 1 24.5601 1.36926 -3.05305
3538 4 1 -8.26234 3.61325 -2.89547
3541 4 1 -6.44314 2.91721 -3.42654
3535 4 1 -5.66599 4.56669 -2.73371
3543 4 1 -4.53079 3.58318 -4.21908
3542 4 1 -5.34021 3.00157 -3.65415
3000 4 1 20.0676 3.79891 -3.82846
3002 4 1 18.8585 4.48704 -4.63062
3001 4 1 18.9231 3.72202 -3.66996
3003 4 1 19.5273 5.18622 -3.91582
2997 4 1 20.8094 3.27042 -4.46477
2998 4 1 19.9428 3.32775 -3.61676
2834 4 1 23.8416 3.85396 -4.8067
2833 4 1 23.853 3.52849 -3.72027
2836 4 1 23.8093 3.79342 -4.79983
2830 4 1 23.2066 3.34639 -2.90522
2832 4 1 22.7649 3.71652 -3.38742
2971 4 1 25.2963 3.5568 -3.83876
2969 4 1 26.5311 2.81284 -2.93035
2972 4 1 24.6369 3.26803 -2.9738
2970 4 1 26.4833 3.55547 -3.93907
2973 4 1 24.6834 2.80763 -4.08409
2967 4 1 27.7031 3.56911 -3.88862
2966 4 1 27.6428 2.91897 -2.86955
3005 4 1 18.5252 6.74017 -4.74508
3004 4 1 19.5107 6.30108 -4.23138
3007 4 1 20.1165 7.52732 -4.99478
2683 4 1 19.9972 7.92087 -3.04434
2684 4 1 20.433 6.85216 -2.78417
2685 4 1 20.5572 6.94771 -3.94893
2686 4 1 21.2377 6.33222 -3.16116
2698 4 1 25.6811 7.78454 -4.52567
2690 4 1 24.4604 5.50509 -3.18123
2695 4 1 26.7373 7.48471 -4.59756
2693 4 1 25.9884 6.07802 -3.45974
2694 4 1 26.3408 6.46825 -4.54289
2697 4 1 26.2158 6.97938 -5.26589
2696 4 1 25.6197 7.33975 -4.33265
3008 4 1 20.1118 8.24968 -4.11009
3010 4 1 20.9994 9.88673 -2.99788
3009 4 1 20.5604 8.85582 -3.28401
3011 4 1 19.7845 10.0955 -3.0233
2865 4 1 23.2031 10.2963 -4.98264
2866 4 1 22.3309 10.2218 -4.14628
2868 4 1 21.8957 10.441 -3.95534
2699 4 1 26.0409 8.84368 -4.80602
3454 4 1 0.939745 13.4571 -3.94654
3455 4 1 0.927772 12.6856 -2.91547
3042 4 1 22.7444 11.9248 -4.63085
2867 4 1 22.5508 11.3727 -3.69045
2871 4 1 21.8441 12.1113 -3.36625
3047 4 1 22.954 13.3723 -3.40505
2869 4 1 22.8579 11.0968 -3.68601
3041 4 1 23.6179 11.215 -4.36732
3040 4 1 23.8142 12.172 -4.97828
3035 4 1 24.9081 11.202 -2.71397
3037 4 1 24.4492 11.9388 -3.65818
3038 4 1 24.3298 11.8756 -4.90708
3433 4 1 -1.75311 15.3057 -4.44261
3432 4 1 -0.906112 16.0762 -4.15121
3434 4 1 -0.616137 14.9497 -4.16712
3435 4 1 -1.25296 14.4021 -5.06564
3436 4 1 -0.252435 15.0374 -4.91114
3453 4 1 1.78203 14.0383 -4.55891
3451 4 1 2.52997 14.9424 -3.27993
3452 4 1 1.52099 14.9382 -3.80019
3447 4 1 3.84773 13.7213 -3.983
3448 4 1 3.7894 14.5839 -3.18274
3450 4 1 3.56569 14.5147 -3.36328
3443 4 1 2.91277 15.6464 -4.87867
3446 4 1 3.28497 14.5202 -4.79183
3444 4 1 3.74776 14.9326 -4.24296
3445 4 1 3.70374 13.7354 -4.04539
3326 4 1 4.68575 15.8295 -5.02351
3048 4 1 23.5754 14.4623 -3.56952
3046 4 1 22.7645 14.1227 -4.25138
3045 4 1 21.7886 14.1286 -4.9726
3430 4 1 -1.06419 16.1836 -4.92
3431 4 1 -0.625805 17.1547 -4.473
3440 4 1 1.64917 16.3687 -4.8177
3428 4 1 0.248428 18.0668 -5.29405
3323 4 1 2.39518 18.0541 -3.9321
3324 4 1 3.43469 17.5071 -4.11773
3325 4 1 4.16885 16.7901 -4.77939
3327 4 1 4.41169 16.8065 -4.25686
3328 4 1 4.05105 17.3318 -5.25382
3336 4 1 7.00485 17.753 -3.83957
3337 4 1 6.03535 18.4053 -4.18987
3335 4 1 6.18499 17.1977 -4.45706
3338 4 1 6.57401 17.4243 -4.71752
3339 4 1 6.27551 18.434 -4.22591
3311 4 1 5.58119 18.0753 -2.81621
3322 4 1 2.6571 19.0715 -3.33598
3342 4 1 4.88355 20.2544 -4.17169
3340 4 1 5.27238 19.0198 -4.11185
3343 4 1 4.08848 20.3545 -5.03226
3344 4 1 5.04882 20.1508 -4.30284
3345 4 1 5.31169 21.0481 -3.54448
3341 4 1 5.82263 19.8256 -4.84352
3346 4 1 6.50996 20.7998 -3.37793
3347 4 1 7.02986 19.9003 -4.04957
3348 4 1 7.982 19.5676 -4.55268
3354 4 1 9.39769 23.0755 -5.11421
3357 4 1 10.4192 23.8692 -4.68568
3352 4 1 9.4318 22.0187 -5.32534
3356 4 1 11.3243 23.0845 -4.6809
3358 4 1 11.508 23.3474 -4.57094
3359 4 1 12.3533 24.2109 -4.58938
3360 4 1 13.3441 24.8585 -4.28679
3361 4 1 14.2235 25.1851 -5.01841
3540 4 1 -6.11268 2.63687 -2.25074
3503 4 1 -1.03467 1.89798 -1.19292
3506 4 1 -2.58838 2.19564 -0.991206
3500 4 1 1.21003 1.89514 -1.06138
3502 4 1 0.102533 1.56811 -1.2806
3501 4 1 0.826936 0.981054 -0.465121
3497 4 1 1.88507 1.07118 -1.90046
3498 4 1 1.22864 2.01275 -1.40183
3496 4 1 2.56389 2.02178 -1.74187
3499 4 1 0.80909 0.848987 -1.5155
2547 4 1 14.7109 0.174587 -0.658324
2561 4 1 16.4721 2.29356 -0.118007
2815 4 1 20.113 0.281244 -2.00698
2814 4 1 19.4005 0.0721824 -1.03316
2819 4 1 19.5333 1.14875 -0.68372
2818 4 1 19.8683 0.61302 -1.70738
2817 4 1 19.9071 1.26289 -2.66612
2820 4 1 20.4164 1.67011 -1.37579
2821 4 1 21.4345 2.02553 -0.851126
2823 4 1 20.9206 2.63653 -0.877722
2802 4 1 22.425 0.465155 -0.483578
2800 4 1 24.1757 0.449153 -0.327771
2827 4 1 23.8682 2.61974 -1.35752
2794 4 1 26.1322 0.26465 -0.670382
2975 4 1 24.6272 1.95412 -2.54518
2978 4 1 25.0658 0.602474 -2.1933
2963 4 1 27.104 1.68574 -1.46616
2964 4 1 27.9449 1.23872 -2.1585
2965 4 1 27.3261 2.3092 -1.86406
3537 4 1 -7.70465 4.05476 -1.86584
3539 4 1 -7.28171 2.92844 -2.62706
3536 4 1 -6.46957 3.99626 -1.94992
3532 4 1 -6.45105 4.84748 -1.47965
3533 4 1 -5.25374 4.92683 -1.89593
3505 4 1 -1.61813 2.73798 -0.725284
3490 4 1 -1.79552 5.34631 -1.75313
3491 4 1 -0.6536 4.96245 -1.70928
3507 4 1 -1.58761 2.84 -0.533963
3492 4 1 -0.676527 3.84709 -1.88859
3493 4 1 -0.0584765 3.16626 -2.68674
3508 4 1 -0.846448 3.64365 -0.268914
3494 4 1 1.00651 3.3387 -2.50044
3495 4 1 2.11169 2.9348 -2.50029
2563 4 1 16.0178 3.77559 -0.393151
2562 4 1 16.7571 3.08171 -0.988845
2999 4 1 20.0928 4.08729 -2.6636
2828 4 1 23.5361 2.87549 -2.48057
2831 4 1 22.2776 3.60188 -2.32233
2689 4 1 23.7693 4.79732 -2.41779
2824 4 1 21.8068 3.30611 -0.72635
2825 4 1 22.9972 3.28847 -0.918875
2826 4 1 23.9269 3.75614 -1.52272
2688 4 1 22.6557 4.77524 -2.0133
2955 4 1 24.1857 3.95549 -0.337053
2956 4 1 24.827 4.96486 -0.110357
2960 4 1 25.8541 3.51673 -0.832248
2959 4 1 24.7296 2.90647 -0.651812
2958 4 1 25.4305 3.52464 -1.53115
2961 4 1 25.6855 3.1633 -2.00686
2962 4 1 26.7067 2.82316 -1.56594
2957 4 1 25.6624 4.35398 -0.607275
2968 4 1 27.4389 3.5347 -2.68031
3534 4 1 -6.0305 5.69195 -2.28599
3530 4 1 -7.13006 6.06672 -0.516226
3531 4 1 -6.01581 5.83223 -0.877637
3489 4 1 -1.62749 6.53922 -1.91018
3487 4 1 -0.384067 6.57084 -1.45157
3488 4 1 -1.33432 6.26799 -0.76495
3486 4 1 -0.116682 6.14557 -0.344237
2593 4 1 13.4809 7.21193 -0.400891
2590 4 1 13.7752 8.06879 -0.255596
2592 4 1 13.6932 8.00093 -1.2748
2681 4 1 18.5309 6.46576 -2.00691
2679 4 1 16.8428 6.97557 -1.69301
3014 4 1 18.8064 7.27344 -1.32684
2680 4 1 17.4531 6.1091 -2.25072
2676 4 1 16.5451 7.70321 -1.04357
2682 4 1 19.3817 7.01526 -2.61165
3017 4 1 20.047 7.26743 -0.679722
3016 4 1 20.5406 7.97884 -1.45676
2687 4 1 21.8561 5.50838 -2.62485
2691 4 1 25.0125 5.77977 -2.13221
2692 4 1 26.0561 6.18896 -2.28019
2662 4 1 13.1455 10.5877 -0.423189
2591 4 1 13.574 9.14173 -0.728728
2663 4 1 13.9916 10.1425 -1.07363
2674 4 1 15.6705 8.83351 -0.0756068
2675 4 1 15.7293 8.71277 -1.24935
2664 4 1 14.1978 10.7474 -0.143169
2665 4 1 14.1437 10.2535 -1.26441
2668 4 1 15.2839 10.6517 -2.18251
2673 4 1 15.5528 10.052 -0.00176379
2678 4 1 16.5132 8.09994 -2.02805
2677 4 1 16.4743 8.87403 -1.08934
3013 4 1 19.2393 8.25225 -1.77759
3012 4 1 19.304 9.34531 -2.19603
3015 4 1 19.3387 8.29122 -1.55077
3027 4 1 22.2315 8.59492 -0.837452
3026 4 1 22.0535 9.6011 -0.293291
3028 4 1 23.1557 9.20131 -1.27411
3029 4 1 23.9602 8.34148 -0.918364
3031 4 1 25.155 9.78652 -1.88045
3030 4 1 24.6698 9.33076 -0.944561
3461 4 1 2.56867 12.4739 -2.13529
3462 4 1 2.43293 12.1458 -0.939079
3456 4 1 0.935768 11.7365 -2.21911
3457 4 1 1.85962 10.9715 -2.17862
3460 4 1 2.32075 11.403 -1.6265
3458 4 1 1.78402 12.0602 -1.90382
3463 4 1 2.83889 13.1752 -1.29469
3459 4 1 2.75914 12.002 -2.64803
2669 4 1 15.7757 11.3783 -1.42402
2671 4 1 15.378 11.4719 -0.292264
2666 4 1 15.2012 10.9302 -1.3024
2667 4 1 14.3181 11.3974 -2.00282
2670 4 1 16.3479 10.8242 -0.540143
2877 4 1 19.9746 11.0405 -1.49583
2873 4 1 20.8919 12.8568 -1.77897
2874 4 1 20.1263 12.4915 -2.62757
2875 4 1 20.5784 11.4769 -2.20459
2876 4 1 19.402 11.1489 -2.51858
2878 4 1 19.8326 11.9174 -0.607272
2870 4 1 22.6122 11.5384 -2.6442
2872 4 1 21.8072 12.3446 -2.28137
3050 4 1 23.5553 13.4562 -1.42916
3034 4 1 25.8996 11.1162 -1.9441
3033 4 1 26.219 11.1035 -0.760425
3036 4 1 24.3368 12.2642 -2.43325
3032 4 1 25.4694 10.8765 -1.72233
3464 4 1 3.01732 14.09 -0.496569
3449 4 1 3.25752 14.6684 -2.14642
3069 4 1 16.7602 14.9526 -0.51419
3090 4 1 18.5378 15.7641 -0.226656
3057 4 1 19.9427 14.088 -0.386554
3056 4 1 19.9886 14.658 -1.43192
3055 4 1 21.145 14.2679 -1.1569
3049 4 1 23.837 13.9254 -2.49899
3051 4 1 23.0891 14.5721 -1.3379
3053 4 1 22.2659 14.5311 -0.892921
3052 4 1 22.7901 15.6084 -0.728535
3054 4 1 21.9911 13.6236 -1.72283
3315 4 1 3.28507 17.9794 -0.58731
3313 4 1 4.42541 17.2547 -2.08477
3314 4 1 3.3263 17.1524 -1.46372
3312 4 1 5.06654 18.1323 -1.71899
3306 4 1 6.46625 18.7354 -0.799204
3310 4 1 5.67813 18.7142 -1.76323
3309 4 1 6.87895 18.2942 -1.50896
3089 4 1 17.9317 16.5224 -0.994046
3086 4 1 17.5864 17.8498 -1.59452
3087 4 1 16.7513 18.5234 -1.19785
3088 4 1 17.4721 17.6136 -0.852477
3096 4 1 21.3419 16.4036 -2.07474
3094 4 1 20.9019 17.8621 -1.26116
3095 4 1 20.6951 17.332 -2.23127
3092 4 1 19.6695 16.6101 -0.404686
3093 4 1 19.7685 17.6155 -0.944513
3099 4 1 22.407 16.6092 -0.349834
3097 4 1 21.865 17.0298 -1.21937
3098 4 1 23.0254 17.4016 -0.919936
3321 4 1 1.95689 19.6015 -2.50925
3316 4 1 3.45299 18.9889 -1.23528
3320 4 1 2.93828 19.9807 -1.95856
3317 4 1 3.36369 19.9492 -0.542809
3318 4 1 3.31339 20.4795 -1.64109
3319 4 1 3.38375 19.4653 -0.98477
3303 4 1 6.17538 19.3703 -0.185524
3305 4 1 6.79501 19.7172 -0.228369
3308 4 1 7.2399 18.9137 -0.490583
3083 4 1 17.6244 19.1387 -1.16159
3081 4 1 18.8161 19.1436 -2.13158
3085 4 1 18.0623 18.8496 -0.979871
3084 4 1 18.3808 19.4716 -1.96665
3082 4 1 17.6711 18.9263 -2.27942
3080 4 1 18.7967 20.3689 -2.07328
3076 4 1 18.8983 19.2323 -0.1865
3078 4 1 19.2243 20.2955 -0.237525
3079 4 1 18.9865 20.959 -1.11181
3294 4 1 11.4115 22.8067 -0.364753
3293 4 1 10.9425 21.672 -0.0303676
3504 4 1 -1.14368 1.95083 0.051258
2600 4 1 11.5598 2.41181 0.780024
2603 4 1 10.7903 0.57712 2.11341
2601 4 1 10.8361 2.13503 1.64383
2602 4 1 11.2154 1.68326 2.66755
2557 4 1 14.284 2.06984 1.76392
2559 4 1 14.5043 2.34544 0.584705
2558 4 1 15.4273 2.36265 1.3797
2556 4 1 14.9858 1.20621 2.30944
2560 4 1 15.5027 1.83068 0.381829
2554 4 1 16.4846 0.465206 2.68612
2549 4 1 16.373 0.594249 0.681903
2803 4 1 21.5087 0.686606 0.289489
2822 4 1 21.3391 2.41192 0.240038
2801 4 1 23.1789 0.764423 0.3505
2951 4 1 22.9192 2.67127 1.97169
2799 4 1 23.8216 1.2992 0.434736
2950 4 1 21.799 2.5988 2.01844
2798 4 1 23.831 0.212793 1.12024
3516 4 1 -5.50816 4.78616 1.52763
3513 4 1 -4.33963 3.80905 1.09249
3515 4 1 -4.86572 4.94423 0.54747
3512 4 1 -3.26485 4.39833 0.834498
3514 4 1 -3.76605 4.55879 0.344263
3510 4 1 -1.17046 4.61855 0.804529
3511 4 1 -2.24229 5.07086 0.963108
3485 4 1 -0.650054 5.21996 0.138882
3509 4 1 -0.421965 3.73736 0.893588
2644 4 1 10.5111 5.19754 2.46252
2598 4 1 11.9624 3.20034 2.21488
2599 4 1 11.204 3.43606 1.34283
2620 4 1 13.0554 4.48505 2.2065
2622 4 1 13.1386 4.44264 2.38368
2596 4 1 11.8664 4.62495 1.10027
2597 4 1 11.2167 4.06734 1.85413
2595 4 1 12.41 5.32788 0.242863
2572 4 1 14.7884 5.17703 1.70808
2621 4 1 13.7255 3.43787 2.45728
2574 4 1 14.575 4.87417 0.773487
2569 4 1 16.6364 5.35433 2.66609
2567 4 1 17.3699 4.80496 1.51574
2568 4 1 16.3698 4.47129 1.95841
2566 4 1 16.8432 4.37593 0.598818
2564 4 1 16.7068 4.35663 0.412441
2953 4 1 23.0387 3.15671 1.60113
2954 4 1 23.6536 3.50507 0.618464
2952 4 1 22.5932 3.67506 2.60444
2949 4 1 21.6022 3.69787 2.33612
3521 4 1 -9.22535 7.80157 2.26383
3524 4 1 -8.64473 6.73958 0.207366
3523 4 1 -8.56312 7.19165 1.33411
3517 4 1 -5.68371 5.66588 2.23791
3518 4 1 -6.14009 6.75664 2.3244
3525 4 1 -7.59526 7.12841 0.565875
3527 4 1 -7.43683 7.58116 0.157851
3529 4 1 -6.72352 5.50142 0.527528
3528 4 1 -7.45815 6.33214 0.125731
3479 4 1 -0.151898 6.66305 2.2105
3480 4 1 -1.23087 6.52621 2.01281
3481 4 1 -2.4397 6.62926 2.20289
3483 4 1 -0.884648 7.13657 1.08214
3484 4 1 -0.40239 6.31053 0.351771
3482 4 1 -1.55228 6.17647 1.43276
3478 4 1 0.707972 7.2931 1.66276
2588 4 1 11.8657 7.04494 0.481113
2594 4 1 12.6984 6.51426 0.120786
2587 4 1 12.2033 7.38039 1.56138
2645 4 1 11.3028 6.13815 2.36306
2646 4 1 11.2412 7.145 1.80199
2589 4 1 12.8973 7.7233 0.440856
2575 4 1 13.9539 5.80974 0.329055
2573 4 1 15.1765 5.95388 0.959569
2571 4 1 15.7118 5.91015 1.91554
2578 4 1 14.9372 6.90432 2.13403
2577 4 1 13.9313 6.28184 1.60393
2580 4 1 13.9231 7.49266 1.65779
2579 4 1 13.8366 6.47443 2.42713
2576 4 1 13.8501 6.91543 0.667992
2565 4 1 17.0199 5.5119 0.341626
3018 4 1 20.3006 6.82644 0.386143
3019 4 1 21.1556 7.60404 0.115238
3021 4 1 21.5965 7.51687 1.21976
3522 4 1 -8.41965 8.38564 1.5275
3526 4 1 -7.25756 8.10377 1.15816
3476 4 1 2.16814 8.39363 0.952561
3475 4 1 1.35323 8.18045 1.79356
3474 4 1 1.09674 9.18057 1.17888
3473 4 1 2.01941 9.85932 1.64717
3472 4 1 1.31572 10.1187 2.67659
3469 4 1 1.82781 10.7394 1.08268
3471 4 1 1.63192 10.1432 1.46355
3477 4 1 1.0138 8.40378 1.35337
3470 4 1 2.81181 10.0181 1.43473
2648 4 1 10.5443 9.03684 2.5201
2584 4 1 11.9346 8.37111 2.61628
2585 4 1 13.0747 8.66551 2.6356
2656 4 1 12.3089 9.82666 1.79606
2654 4 1 11.3801 10.4381 2.41714
2657 4 1 12.9137 10.4658 2.51924
2658 4 1 12.8065 10.6755 1.34378
2583 4 1 13.1704 8.39915 2.62907
2647 4 1 10.9687 8.33997 1.72976
2582 4 1 13.3483 9.46293 2.29236
2586 4 1 11.962 8.27398 2.37203
2581 4 1 14.0079 8.46801 2.30477
2661 4 1 13.9779 10.6244 0.50124
2885 4 1 19.032 8.95729 2.28992
2884 4 1 20.1787 9.17228 2.40609
3020 4 1 21.2095 8.63119 0.872774
3025 4 1 23.024 9.80839 0.342959
3023 4 1 22.2219 8.93109 1.13309
3022 4 1 21.8256 8.23594 0.254564
3024 4 1 21.8986 9.90056 0.498016
3468 4 1 2.73692 11.3152 0.549352
3465 4 1 3.52242 13.1615 0.11367
3466 4 1 3.18352 12.0282 0.00326008
3467 4 1 3.95834 11.2591 0.488241
2660 4 1 13.2264 11.0956 1.33643
2659 4 1 12.8076 11.162 0.236384
2672 4 1 15.6141 11.0297 0.757353
2879 4 1 20.8588 11.8976 0.107802
3059 4 1 20.2911 12.8359 0.849293
2882 4 1 20.9675 11.2747 2.57834
3060 4 1 20.5925 12.7846 2.04047
3061 4 1 19.4224 12.9922 1.94874
2880 4 1 21.6997 12.3842 0.801448
2881 4 1 21.5725 11.4554 1.51669
3111 4 1 24.111 11.1424 1.56221
3112 4 1 24.1432 11.5645 2.69102
3108 4 1 25.4331 12.6763 1.97763
3107 4 1 24.3271 13.2457 2.03584
3109 4 1 25.0138 11.5942 1.77579
3110 4 1 24.2532 11.4928 2.67667
3067 4 1 15.8096 14.3532 1.36168
3064 4 1 17.0814 13.5917 2.20105
3063 4 1 18.0443 13.923 1.59224
3065 4 1 17.196 14.6903 1.70241
3066 4 1 16.7825 13.8242 0.835133
3070 4 1 16.828 15.6821 0.510918
3068 4 1 16.2862 15.0892 0.507711
3062 4 1 18.7269 13.7706 2.57648
3058 4 1 19.492 13.6533 0.667132
3103 4 1 24.0617 14.4679 2.22855
3104 4 1 23.5052 15.3605 2.68634
3102 4 1 23.3187 15.4008 1.94336
3101 4 1 23.9058 15.407 0.828643
3105 4 1 23.8811 14.2875 2.49768
3106 4 1 24.3423 14.3123 1.45673
3307 4 1 6.42082 18.5366 0.361498
3072 4 1 17.758 16.6579 1.8692
3073 4 1 18.5316 17.257 1.10575
3071 4 1 17.3143 16.7894 0.751517
3091 4 1 19.3204 16.1756 0.631994
3075 4 1 19.208 18.737 0.899302
3074 4 1 19.6254 17.6687 1.06702
3100 4 1 23.474 16.1914 0.0285726
3301 4 1 6.22426 20.6734 0.161623
3304 4 1 6.87823 18.9945 0.685909
3302 4 1 6.9215 19.7668 0.564777
3300 4 1 7.17836 21.3088 0.217596
3297 4 1 9.5699 21.0101 1.08013
3296 4 1 9.37564 21.5158 0.0066978
3141 4 1 16.0994 19.7762 1.16439
3077 4 1 18.6354 19.8779 0.764753
3139 4 1 17.115 19.0959 1.6034
3140 4 1 17.0008 20.3495 1.71167
3138 4 1 18.0322 19.5496 2.11666
3142 4 1 16.6854 20.7543 1.06361
3299 4 1 8.22476 21.8984 0.59678
3298 4 1 9.17808 22.0648 1.36897
3281 4 1 9.9267 23.7342 1.95531
3295 4 1 10.3333 22.3218 0.000687146
3292 4 1 10.9401 22.5546 0.858504
3291 4 1 11.7686 23.0535 1.52872
3290 4 1 12.5035 23.8319 1.1239
3144 4 1 16.9685 22.6063 2.63089
3143 4 1 16.8359 21.8131 1.66344
3283 4 1 10.7537 25.7385 1.28432
3282 4 1 9.94317 24.8358 1.53525
3289 4 1 11.9546 24.5966 0.505399
3286 4 1 11.2262 25.9501 1.77591
3287 4 1 11.8616 25.1538 1.08363
3288 4 1 12.6311 24.2329 1.47713
3284 4 1 11.8659 25.7617 1.83872
3285 4 1 11.8479 26.9401 1.58584
2555 4 1 16.0394 1.64029 2.71905
2611 4 1 14.4958 0.904591 3.63007
2610 4 1 13.7687 0.543526 2.83557
2614 4 1 15.4011 1.75335 4.31687
2613 4 1 14.5248 0.964514 4.43743
2612 4 1 15.5348 1.54482 3.97521
2523 4 1 21.344 1.25095 5.2978
2528 4 1 21.9178 0.800627 3.56046
2526 4 1 23.0214 2.46056 4.15146
2525 4 1 22.7064 1.62961 4.89151
2527 4 1 22.1203 1.98183 3.50172
2524 4 1 22.1967 0.563939 4.87969
2639 4 1 10.563 5.33777 4.84742
2619 4 1 12.6353 3.95684 3.24523
2616 4 1 15.625 3.04019 3.42579
2615 4 1 15.4259 2.98323 4.59605
2617 4 1 14.4694 2.90788 3.34947
2618 4 1 13.7058 3.66053 3.78776
2628 4 1 14.4108 5.08451 4.64834
2516 4 1 18.28 4.51685 5.09209
2944 4 1 20.6235 4.99107 3.1371
2945 4 1 21.3671 4.306 3.80326
2948 4 1 21.8971 4.04851 3.45931
2946 4 1 21.9621 5.27411 3.8877
2947 4 1 22.7728 4.38307 4.23747
3520 4 1 -8.15631 7.61825 2.7494
3519 4 1 -7.25042 6.7569 2.75405
2641 4 1 9.63785 5.76044 5.11477
2642 4 1 10.1032 6.16255 4.12391
2625 4 1 12.5022 5.42085 2.84869
2624 4 1 12.5394 5.79089 3.95829
2626 4 1 12.8473 5.99058 3.81922
2623 4 1 13.1609 5.41625 2.96032
2643 4 1 10.8923 5.38906 3.54007
2630 4 1 13.3487 5.44491 5.18417
2633 4 1 11.902 6.34614 5.17982
2570 4 1 15.9228 6.28886 2.97552
2627 4 1 13.9427 6.15985 4.28906
2629 4 1 13.5775 5.65716 4.02627
2515 4 1 18.2341 5.69603 5.29205
2942 4 1 20.9668 6.63949 2.99016
2939 4 1 21.1618 6.79655 4.01429
2940 4 1 21.1982 6.0476 3.12081
2938 4 1 20.819 7.4402 4.93619
2937 4 1 21.1 6.26299 4.67012
2936 4 1 21.523 7.43334 4.78988
2941 4 1 21.8659 6.81391 3.82485
2943 4 1 21.5644 5.64507 2.6969
2935 4 1 22.6265 7.07757 4.88863
2651 4 1 10.6651 9.60346 4.00479
2650 4 1 9.66184 9.0081 3.60652
2649 4 1 10.1914 10.0548 3.13965
2652 4 1 11.6351 9.87378 3.40444
2655 4 1 12.0545 9.67389 3.00654
2889 4 1 18.0824 9.97694 3.54701
2883 4 1 20.5071 10.1829 2.87896
2887 4 1 20.4154 9.27417 3.60319
2886 4 1 19.3694 9.62977 3.18512
2888 4 1 19.1973 9.42756 3.39443
2892 4 1 20.2558 10.5327 4.99739
2901 4 1 21.5494 9.5074 5.30392
2900 4 1 22.2782 9.53422 4.4364
2899 4 1 23.0441 9.33034 5.27024
2898 4 1 23.3224 10.0165 4.30706
2897 4 1 23.1231 8.83196 4.66926
2896 4 1 23.6145 9.95727 4.81694
2653 4 1 10.9157 10.8451 3.46303
2890 4 1 18.5987 10.8925 4.02493
2893 4 1 21.2291 11.1963 5.17868
2891 4 1 19.7488 11.2309 4.27317
2895 4 1 23.0073 10.9495 5.13495
2894 4 1 22.1083 11.2496 4.4135
3114 4 1 23.9904 12.2953 3.54812
3116 4 1 23.3681 12.2789 4.3642
3117 4 1 23.3676 13.3676 3.70775
3115 4 1 24.4986 11.937 4.62777
3113 4 1 25.0754 12.2996 2.91858
3177 4 1 6.68294 15.9338 4.78398
3120 4 1 23.2576 14.7026 3.99708
3119 4 1 23.8417 15.7783 3.71509
3121 4 1 23.5354 15.6952 4.52661
3118 4 1 23.9421 14.4847 3.74995
3173 4 1 7.15311 18.4093 4.40986
3174 4 1 7.50049 17.2866 4.40374
3176 4 1 6.61548 17.0381 4.35824
3175 4 1 6.88754 18.1276 4.91036
3172 4 1 8.31611 18.0564 4.40785
3170 4 1 10.4168 18.8299 4.30097
3169 4 1 10.6545 18.2209 5.28718
3131 4 1 18.7836 17.0187 5.09047
3134 4 1 18.7861 18.264 5.34098
3132 4 1 18.5516 18.1575 4.76541
3135 4 1 18.7268 18.7155 4.22023
3122 4 1 22.6356 16.4139 5.01681
3171 4 1 9.17967 18.9619 4.37248
3166 4 1 11.4772 20.2879 4.48773
3148 4 1 14.9617 21.2866 4.94815
3149 4 1 14.256 21.3825 3.94962
3147 4 1 15.8477 21.085 4.22866
3146 4 1 16.9629 20.6566 3.96556
3137 4 1 18.3031 19.3653 3.27846
3136 4 1 18.7198 19.9524 4.16102
3133 4 1 19.5111 18.9168 4.65777
3277 4 1 9.0421 23.3517 3.5415
3278 4 1 8.90576 24.0421 4.48266
3280 4 1 9.05012 24.198 2.69932
3279 4 1 9.75047 23.8846 3.63565
3275 4 1 8.12491 24.1185 4.91699
3155 4 1 10.7367 23.5521 5.31606
3154 4 1 11.508 23.6489 4.39032
3153 4 1 12.4381 22.9292 4.04587
3152 4 1 13.2929 22.6179 4.94385
3150 4 1 14.2367 22.6185 4.21441
3151 4 1 14.2147 23.4031 5.07083
3145 4 1 16.8557 21.6379 3.21238
3276 4 1 8.75477 24.4343 3.88046
1705 4 1 4.45715 0.733178 7.74211
2521 4 1 21.2285 2.09782 6.71473
2520 4 1 21.4849 2.08586 5.54033
2522 4 1 20.489 1.62884 5.95207
2638 4 1 11.2616 4.65583 5.38556
2634 4 1 12.3512 5.31123 5.55508
2635 4 1 11.5727 5.32922 6.41799
2519 4 1 20.9591 2.81953 6.31762
2518 4 1 20.0473 3.50051 6.2603
2517 4 1 19.3217 4.29375 5.6609
2640 4 1 10.5367 5.81494 5.87489
2637 4 1 11.498 5.43193 6.26238
2636 4 1 12.0083 6.46154 6.24556
2632 4 1 12.8624 7.13313 5.45734
2631 4 1 13.8698 6.45311 5.68587
2514 4 1 17.459 6.26014 6.03119
2513 4 1 17.2551 7.33632 6.58201
2932 4 1 22.2825 8.00996 6.54718
2934 4 1 22.5626 6.284 5.7515
2933 4 1 22.9961 7.00851 6.55473
2927 4 1 23.6773 7.50477 7.89982
2928 4 1 23.8663 8.06884 6.90879
2504 4 1 15.9327 9.72329 7.63478
2510 4 1 17.9087 10.2945 7.79296
2512 4 1 16.8347 8.41258 6.8063
2511 4 1 17.6825 9.20149 7.18702
2508 4 1 18.8805 9.74467 7.48697
2904 4 1 21.3934 10.1717 6.94823
2902 4 1 22.3284 9.41347 6.1449
2903 4 1 21.6603 8.98455 7.026
2931 4 1 23.127 8.92964 6.48711
2930 4 1 24.1587 9.03932 7.16009
2929 4 1 23.0438 8.80916 7.26409
2509 4 1 18.8899 10.9466 7.58794
2907 4 1 21.1887 12.3417 7.58678
2906 4 1 20.726 11.9792 6.47553
2909 4 1 20.2051 12.808 7.46859
2910 4 1 19.0681 12.829 7.22319
2911 4 1 19.1759 11.8878 7.89385
2905 4 1 21.5388 11.1833 6.31476
3178 4 1 6.23882 16.693 5.55809
3179 4 1 5.45634 16.5112 6.47754
3182 4 1 6.06277 18.0403 7.34547
3180 4 1 6.536 16.8101 6.08861
3181 4 1 6.99216 17.9133 6.50369
3183 4 1 5.86788 18.7649 6.43672
3184 4 1 7.06822 18.7304 6.52176
3129 4 1 18.777 17.8617 6.40677
3127 4 1 20.6092 18.0193 6.99606
3130 4 1 19.6191 17.655 5.63262
3128 4 1 19.7731 17.3527 6.57402
3124 4 1 22.1713 16.8502 7.11566
3126 4 1 21.6075 17.3343 7.08882
3123 4 1 22.8897 16.5344 6.1815
3185 4 1 7.12916 19.8236 6.95443
3168 4 1 10.7783 18.9678 6.23745
3167 4 1 10.8387 19.8909 5.3918
3165 4 1 11.6809 20.103 5.69265
3164 4 1 12.2337 20.2023 6.69183
3163 4 1 13.3784 20.497 6.96934
3162 4 1 13.0118 21.4307 6.25754
3210 4 1 12.6229 20.4535 7.95335
3264 4 1 6.02985 24.1665 6.28136
3273 4 1 7.48999 23.4433 5.79683
3272 4 1 7.61041 23.9087 6.90297
3161 4 1 11.9952 22.0665 6.13258
3159 4 1 10.8269 22.1803 7.87319
3158 4 1 11.8016 22.6625 7.59151
3160 4 1 11.7902 21.8446 7.28689
3156 4 1 11.1365 24.0212 6.2974
3157 4 1 12.1191 23.7242 7.00893
3260 4 1 3.96771 25.1473 6.49591
3259 4 1 4.28948 25.5603 7.65224
3262 4 1 4.13701 25.5631 6.13488
3263 4 1 5.22167 24.9863 5.86715
3258 4 1 3.11751 25.9942 7.76631
3261 4 1 4.3402 26.0117 7.17727
3269 4 1 6.5322 25.7313 5.84988
3265 4 1 5.8089 25.3026 6.45251
3268 4 1 6.92593 26.2778 6.91275
3267 4 1 6.6205 26.2195 5.81465
3266 4 1 6.29005 26.2352 6.98674
3274 4 1 7.20006 24.5945 5.59285
3270 4 1 7.58794 25.864 6.41322
3271 4 1 7.22874 25.0071 7.14455
2255 4 1 -22.0861 0.33801 10.3836
1702 4 10 3.56824 0.610359 8.29327
1704 4 10 3.47917 0.536043 8.39077
1703 4 10 4.29598 0.328542 9.21686
2925 4 1 23.26 7.70102 9.73742
2923 4 1 23.992 8.06831 9.53336
2924 4 1 23.9242 7.72954 10.7607
2500 4 1 15.7406 8.6744 10.4631
2501 4 1 15.5638 9.38973 9.49299
2503 4 1 15.0824 9.52381 8.54196
2502 4 1 14.4892 8.84064 9.36644
2505 4 1 15.9818 10.1779 8.76362
2506 4 1 17.2103 10.4323 8.76096
2507 4 1 18.2553 10.1079 8.36149
2926 4 1 23.2098 8.25239 8.7462
2917 4 1 22.7754 10.5947 10.4045
2922 4 1 23.9485 8.31399 10.6761
2921 4 1 24.8445 9.10369 10.6762
2908 4 1 20.8244 12.9851 8.49444
2913 4 1 20.7683 11.677 8.3004
2914 4 1 21.3283 11.711 9.3821
2912 4 1 19.7583 10.9481 8.2787
2915 4 1 21.8758 11.3196 10.3245
3198 4 1 7.06194 18.1756 9.00954
3199 4 1 8.06183 17.9792 8.41923
3195 4 1 6.10801 18.5651 8.44428
3197 4 1 6.06765 18.6112 8.62268
3196 4 1 6.80802 18.2188 9.41916
3201 4 1 9.7656 17.594 9.56207
3200 4 1 9.02977 17.423 8.68402
3202 4 1 10.7287 18.1245 9.01986
3206 4 1 11.7863 18.0204 8.75379
3205 4 1 11.6386 18.1249 9.94798
3125 4 1 21.6786 16.8564 8.17909
3193 4 1 4.75091 18.9508 9.62682
3192 4 1 4.90798 19.553 10.6884
3194 4 1 5.05363 19.187 8.53399
3187 4 1 7.25028 20.5301 9.24556
3188 4 1 7.93479 19.6367 9.72676
3189 4 1 6.82292 19.7969 10.3087
3186 4 1 7.40034 20.081 8.12732
3191 4 1 5.46199 18.8505 9.7909
3203 4 1 10.7111 19.2792 8.73971
3220 4 1 10.4241 20.2569 10.7025
3204 4 1 11.8366 18.9545 9.1005
3207 4 1 12.5356 19.0013 8.80172
3208 4 1 12.6568 19.5668 9.86659
3209 4 1 13.2754 19.9379 8.8422
3211 4 1 12.8311 21.5243 8.50315
3240 4 1 6.58568 23.7174 9.77095
3231 4 1 10.1018 24.2252 10.6336
3232 4 1 9.73761 23.5051 9.71555
3215 4 1 12.9065 23.2663 10.4347
3212 4 1 13.6605 22.2308 8.89207
3213 4 1 13.7508 23.1121 9.80186
3252 4 1 2.6517 26.2797 10.1201
3253 4 1 2.32155 25.5196 9.24442
3256 4 1 2.68108 26.104 8.26016
3250 4 1 3.75004 25.9296 10.5473
3251 4 1 3.75271 26.8787 9.81913
3249 4 1 3.64947 24.6697 10.3701
3254 4 1 3.13916 26.3239 9.63266
3239 4 1 5.90229 24.5276 10.2273
3238 4 1 5.92624 24.8793 9.03471
3237 4 1 6.96135 25.3267 9.52895
3236 4 1 7.40935 26.4069 9.95215
3233 4 1 9.24671 24.3289 8.99514
3235 4 1 8.28609 25.8624 10.4321
3234 4 1 8.88682 24.9585 10.0602
3257 4 1 3.46191 26.9652 8.39705
3255 4 1 2.77358 27.1522 8.83636
2261 4 1 -24.8097 0.604192 11.316
2260 4 1 -24.9546 1.04708 12.4414
2257 4 3 -23.2932 0.867671 11.0716
2258 4 1 -23.2005 0.847902 12.255
2259 4 1 -23.9482 1.70816 12.59
2496 4 1 13.4546 7.79125 13.4246
2495 4 1 13.6842 6.67194 13.4126
2499 4 1 14.7131 8.47587 10.8305
2498 4 1 13.7618 8.81481 11.5217
2497 4 1 13.5925 8.66532 12.6833
2919 4 1 24.1848 10.5009 12.1142
2918 4 1 23.5932 10.2318 11.1547
2920 4 1 24.2198 9.9791 11.1201
2916 4 1 22.2584 10.9367 11.3677
3190 4 1 6.17468 19.0609 10.8309
3222 4 1 10.2027 20.6362 13.0367
3221 4 1 10.4508 20.4126 11.9067
3219 4 1 10.795 20.2598 11.785
3218 4 1 11.2931 21.0607 11.1191
3223 4 1 11.1451 21.3622 13.3069
3225 4 1 11.5456 21.2382 13.141
3248 4 1 4.26087 24.0196 11.1331
3243 4 1 4.61132 23.7305 12.2768
3241 4 1 6.37468 24.1009 10.877
3242 4 1 5.61036 24.2258 11.75
3230 4 1 10.2063 23.4879 11.6665
3229 4 1 10.048 22.3267 11.6891
3228 4 1 10.3922 23.0489 12.599
3216 4 1 12.2324 22.4646 11.1081
3227 4 1 11.3713 23.1072 13.3249
3217 4 1 11.5919 21.845 11.9418
3214 4 1 13.8934 22.7987 10.9638
3247 4 1 4.71704 25.0585 11.585
3245 4 1 4.75185 24.9326 11.627
3246 4 1 3.59657 24.5772 11.7
3244 4 1 5.65082 24.3286 12.2156
2275 4 1 -24.2514 1.99847 15.1935
2273 4 1 -24.1642 0.469835 14.9511
2274 4 1 -23.5193 1.32163 14.5111
2278 4 1 -22.4654 2.42299 15.6838
2247 4 1 -18.9645 0.231904 15.2252
2249 4 1 -20.2097 1.48768 15.0215
2248 4 1 -19.0613 1.23505 14.7023
2279 4 1 -21.2925 2.62354 15.7314
2250 4 1 -19.6594 0.74673 14.245
2245 4 1 -18.7674 0.080304 15.394
2246 4 1 -17.8729 0.769057 15.5858
2324 4 1 -14.6901 1.20006 15.8957
2323 4 1 -14.0465 0.178919 15.9419
2328 4 1 -13.4832 2.64871 14.2578
2326 4 1 -13.6106 1.35119 15.4465
2327 4 1 -12.7298 1.87228 14.8304
2276 4 1 -23.4229 2.8116 15.6862
2277 4 1 -22.549 3.42886 15.0156
2281 4 1 -20.8349 4.72536 15.8477
2280 4 1 -21.3319 3.76957 15.2729
2288 4 1 -19.4944 4.2033 16.0784
2289 4 1 -18.4163 3.66626 15.8841
2290 4 1 -17.4264 4.26199 15.6786
2330 4 1 -14.7936 4.52578 14.8188
2329 4 1 -14.2702 3.5293 14.2899
2331 4 1 -15.7141 3.83351 14.4788
2332 4 1 -15.9637 4.4809 15.421
2333 4 1 -15.0293 4.47899 14.6721
2334 4 1 -15.9469 4.99803 15.1808
2337 4 1 -17.712 6.69995 15.3126
2336 4 1 -17.4234 6.02594 14.3422
2335 4 1 -16.3359 6.05377 14.847
2338 4 1 -16.5915 7.00317 15.5875
2341 4 1 -14.6069 7.37074 15.3274
2340 4 1 -15.8122 7.16965 15.5413
2342 4 1 -13.4354 7.73877 15.4743
2491 4 1 13.3106 7.28301 15.5138
2490 4 1 12.4315 8.0514 15.7418
2492 4 1 14.1718 7.80253 14.9204
2494 4 1 14.133 7.76031 13.7709
2486 4 1 11.2554 9.25839 15.9968
2493 4 1 14.6623 8.72651 14.2226
2373 4 1 -15.0489 12.4572 16.0523
3224 4 1 11.664 21.2437 14.3792
3226 4 1 10.9205 22.1029 13.8298
2310 4 1 -21.8289 0.317985 17.8199
2311 4 1 -20.8536 0.706646 17.2267
2304 4 1 -21.0168 0.479465 18.5644
2300 4 1 -19.776 2.19089 18.6612
2296 4 1 -18.4882 2.28212 17.5943
2295 4 1 -17.3628 2.48746 17.488
2297 4 1 -18.3637 1.83866 18.6718
2321 4 1 -15.7466 0.451459 16.1774
2322 4 1 -14.7399 0.823989 16.7082
2325 4 1 -13.8061 1.37454 16.6762
2287 4 1 -20.121 4.00947 17.0374
2286 4 1 -19.8909 5.03522 17.6392
2285 4 1 -20.5487 4.19835 18.1294
2284 4 1 -20.9125 5.17686 17.4182
2292 4 1 -16.4192 3.54668 17.5032
2294 4 1 -17.3153 3.44472 16.912
2291 4 1 -17.1111 4.27125 16.7702
2293 4 1 -17.4115 4.26747 17.8393
2282 4 1 -21.6149 5.49237 16.2476
2283 4 1 -20.7573 6.15066 16.8087
2339 4 1 -16.3133 7.88251 16.4255
2347 4 1 -16.2351 6.75196 18.7141
2343 4 1 -14.0079 7.65183 16.5601
2346 4 1 -15.2529 7.20263 18.4628
2369 4 1 -16.5568 10.7642 17.5449
2366 4 1 -16.1958 10.5886 17.9978
2344 4 1 -14.1337 8.65542 17.187
2345 4 1 -14.5782 8.1201 18.2133
2368 4 1 -15.5955 10.1771 17.9066
2484 4 1 11.2617 10.1978 16.9758
2488 4 1 12.3283 9.17542 16.8138
2487 4 1 11.7954 10.1831 16.3172
2485 4 1 12.1101 9.32516 16.7293
2489 4 1 13.1472 8.23049 16.6882
2483 4 1 11.6571 10.6473 18.0828
2370 4 1 -16.5188 11.941 17.5301
2371 4 1 -15.8369 12.6106 18.2732
2372 4 1 -15.1361 12.3224 17.3381
2374 4 1 -14.5401 13.2883 16.7655
2367 4 1 -15.3188 11.3236 17.7759
2375 4 1 -15.5251 13.1398 17.4442
2481 4 1 12.5339 11.9922 18.3652
2480 4 1 12.162 12.9988 17.8835
2482 4 1 12.804 10.8167 17.9522
2380 4 1 -14.7098 16.0974 17.7467
2381 4 1 -15.8148 15.7898 17.5191
2382 4 1 -15.4377 15.59 16.4634
2376 4 1 -15.4452 13.531 18.5111
2377 4 1 -15.2503 14.5801 17.8032
2379 4 1 -14.4713 14.9719 17.9047
2378 4 1 -14.7705 14.8393 16.7205
2389 4 1 -12.2724 15.9373 16.6635
2401 4 1 -11.0886 15.0388 18.2957
2402 4 1 -11.006 15.785 17.3618
2434 4 1 -0.505025 13.5459 18.734
2383 4 1 -15.3708 16.5363 17.075
2386 4 1 -13.8805 17.4242 16.851
2384 4 1 -15.539 17.5624 17.5331
2385 4 1 -14.8498 18.0442 16.749
2387 4 1 -14.1266 16.2477 16.8168
2388 4 1 -13.0642 16.8701 16.8047
2390 4 1 -11.9851 17.0279 16.4679
2391 4 1 -11.4112 17.2426 17.3636
2392 4 1 -11.0674 18.3125 17.7507
2393 4 1 -12.1934 18.2072 17.7938
2396 4 1 -11.2769 16.6555 18.6898
2395 4 1 -12.4255 16.5033 18.5592
2403 4 1 -10.1279 16.6357 17.187
2404 4 1 -8.94043 16.5201 16.887
2406 4 1 -9.01253 16.8766 17.2912
2407 4 1 -9.12081 16.3323 18.3553
2405 4 1 -8.39656 17.4533 16.4576
2303 4 1 -21.8942 1.14826 19.0095
2302 4 1 -21.6983 1.88375 19.8642
2308 4 1 -20.8963 0.0768325 19.4931
2298 4 1 -19.2488 1.95579 19.5439
2301 4 1 -20.7775 1.51356 19.1707
2299 4 1 -20.4624 2.21333 19.6742
2353 4 1 -19.1142 8.04624 19.1277
2350 4 1 -18.9511 6.93197 19.1614
2349 4 1 -17.8393 6.89205 19.0102
2348 4 1 -16.9625 6.21404 19.4626
2351 4 1 -18.6549 8.05703 18.931
2352 4 1 -18.5965 7.04337 19.6031
2354 4 1 -18.4002 8.06234 20.0528
2355 4 1 -18.2102 8.04182 21.2448
2356 4 1 -17.6572 7.45214 20.3574
2360 4 1 -16.8599 7.19534 20.9289
2358 4 1 -17.3014 7.4454 20.4511
2361 4 1 -15.8152 7.72419 20.7073
2357 4 1 -17.5013 8.60495 20.5628
2359 4 1 -17.2631 8.17335 21.4697
2365 4 1 -16.3235 9.98799 19.1133
2363 4 1 -15.5542 9.32747 19.9005
2364 4 1 -15.1884 10.0787 19.0899
2362 4 1 -15.7576 8.19874 19.5628
2437 4 1 -1.7942 12.1812 21.2393
2436 4 1 -1.70882 13.0115 20.4613
2438 4 1 -2.07012 13.3137 21.5195
2450 4 1 2.4661 13.0123 20.8712
2446 4 1 1.21253 12.4557 20.921
2448 4 1 1.74463 12.662 21.1816
2445 4 1 0.228003 12.1677 21.5383
2451 4 1 3.6351 13.242 20.4687
2453 4 1 3.94918 13.0507 20.7374
2474 4 1 10.3161 13.0409 19.7861
2479 4 1 12.5352 12.9855 19.1032
2477 4 1 12.5407 12.9164 20.0742
2478 4 1 11.7948 12.1554 19.4498
2475 4 1 11.2504 13.181 20.5138
2400 4 1 -11.535 15.4396 19.406
2398 4 1 -12.5388 15.7708 19.6854
2399 4 1 -12.1237 14.7721 20.2052
2397 4 1 -11.3906 15.6058 19.2026
2410 4 1 -8.41103 16.0142 20.7784
2409 4 1 -8.80059 15.4566 19.8707
2431 4 1 -2.7248 14.6653 20.4854
2429 4 1 -2.78456 14.4352 20.4374
2430 4 1 -3.51593 14.6627 21.3734
2426 4 1 -2.7551 15.3314 21.3082
2435 4 1 -1.28387 13.7613 19.5861
2433 4 1 -1.01805 14.1917 19.5583
2439 4 1 -2.31273 14.4078 21.5338
2432 4 1 -2.07426 14.5241 19.5767
2428 4 1 -2.16982 15.3645 20.6445
2425 4 1 -1.75034 15.8418 20.9639
2447 4 1 1.29898 13.6644 21.0031
2449 4 1 1.79814 13.8248 21.5089
2452 4 1 3.71256 14.0411 21.2739
2473 4 1 10.4287 14.2104 19.8479
2476 4 1 12.1329 14.0066 20.183
2470 4 1 11.5166 15.9207 20.7498
2472 4 1 11.0945 14.7408 20.6624
2394 4 1 -12.5389 17.7235 18.8737
2408 4 1 -9.4296 16.3244 19.5078
2411 4 1 -7.29749 16.2458 20.3636
2412 4 1 -7.07606 16.9954 21.2901
2413 4 1 -7.3833 16.9416 20.1461
2414 4 1 -7.1293 17.9313 20.5971
2415 4 1 -6.47155 18.8292 20.2112
2419 4 1 -4.29199 18.3341 20.3988
2420 4 1 -3.36804 17.579 19.9471
2421 4 1 -3.5367 17.874 21.0684
2424 4 1 -2.33785 16.8804 21.0723
2416 4 1 -6.12439 20.0064 19.9156
2418 4 1 -5.19118 19.0538 20.1423
2417 4 1 -4.87813 20.1196 19.7265
2444 4 1 -0.812767 12.0042 21.9933
2441 4 1 -0.555814 13.0508 22.5562
2443 4 1 -0.91945 12.9628 22.6134
2442 4 1 -0.432328 12.2677 23.4169
2457 4 1 4.57887 11.4752 23.8301
2456 4 1 4.51806 12.4369 23.2027
2458 4 1 5.69997 11.2211 23.3645
2464 4 1 8.28443 13.177 23.7313
2465 4 1 9.38274 12.974 24.0041
2427 4 1 -1.84103 15.8966 21.6311
2440 4 1 -1.44162 13.8753 22.1681
2454 4 1 3.82098 13.7799 21.6105
2455 4 1 3.96557 13.4674 22.754
2468 4 1 10.507 14.7386 22.6438
2466 4 1 8.71276 13.5405 23.1668
2467 4 1 9.4644 14.4044 23.2483
2471 4 1 11.0154 15.2911 21.6792
2469 4 1 11.0294 15.2059 21.5723
2422 4 1 -2.72231 17.8838 21.9932
2423 4 1 -1.63757 17.4273 21.9099
2460 4 1 5.61541 12.7991 25.2118
2459 4 1 5.59416 11.8388 24.3874
2463 4 1 7.74084 12.3708 24.4308
2461 4 1 6.50702 12.0369 25.15
2462 4 1 6.79261 13.1462 24.6965
ITEM: TIMESTEP
22400000
ITEM: NUMBER OF ATOMS
1913
ITEM: BOX BOUNDS ff ff ff
-3.5000000000000000e+01 3.5000000000000000e+01
-3.5000000000000000e+01 3.5000000000000000e+01
-3.5000000000000000e+01 3.5000000000000000e+01
ITEM: ATOMS id mol type x y z
3577 4 1 -1.35677 -7.10084 -8.92047
3570 4 1 -0.835119 -2.98962 -8.78908
3568 4 1 -1.25087 -1.92151 -8.26476
3581 4 1 -3.4542 -8.40559 -6.8295
3580 4 1 -2.60046 -8.53798 -6.02252
3582 4 1 -3.44158 -7.58235 -5.96382
3578 4 1 -2.05133 -7.22265 -7.94477
3576 4 1 -0.763933 -7.09261 -7.94473
3579 4 1 -2.32872 -7.90797 -6.96821
3575 4 1 -0.903235 -6.10997 -7.29846
3550 4 1 -4.98875 -2.83092 -5.72325
3572 4 1 -1.54147 -3.20526 -7.3373
3574 4 1 -1.77783 -5.35778 -7.25448
3573 4 1 -1.98393 -4.24025 -6.90564
3569 4 1 -1.53026 -3.0354 -7.84498
3564 4 1 -3.32091 -0.918055 -6.74188
3566 4 1 -3.29633 -1.62402 -7.44035
3565 4 1 -3.91084 -0.710133 -7.80477
3563 4 1 -3.85878 -0.542849 -5.72117
3571 4 1 -1.25939 -2.18786 -8.00102
3567 4 1 -2.28723 -1.35326 -7.93509
3612 4 10 -4.83604 -11.5514 -4.22073
3614 4 10 -5.02982 -11.4176 -4.17309
3611 4 1 -3.70221 -11.4304 -4.39974
3610 4 1 -2.73518 -10.9185 -3.91368
3609 4 1 -1.91085 -10.7766 -3.04847
3607 4 1 -1.23798 -11.018 -3.65801
3613 4 10 -4.59774 -10.4595 -3.6258
3583 4 1 -2.92321 -8.17095 -5.0582
3608 4 1 -0.861797 -10.3257 -2.76004
3585 4 1 -1.95121 -8.56902 -3.29418
3587 4 1 -1.58128 -8.12006 -3.87439
3588 4 1 -0.976876 -8.26602 -2.88619
3589 4 1 0.0504192 -8.21771 -3.38194
3584 4 1 -2.65914 -7.83876 -3.95837
3586 4 1 -1.61485 -7.53249 -2.85108
3547 4 1 -3.84984 -2.99021 -3.59404
3548 4 1 -4.94107 -3.11278 -4.06553
3545 4 1 -5.09774 -3.28718 -3.14185
3546 4 1 -4.2335 -4.14716 -3.48344
2786 4 1 25.0873 -3.05741 -3.3695
2788 4 1 25.973 -2.84644 -2.76875
3552 4 1 -6.20654 -0.972589 -5.02572
3551 4 1 -5.62517 -2.03416 -5.03623
3553 4 1 -5.31086 -0.962295 -4.28132
3555 4 1 -4.4979 -0.958152 -4.18902
3549 4 1 -5.05785 -2.21748 -4.7326
3554 4 1 -4.85555 -0.879036 -5.36828
3556 4 1 -3.73906 -1.87442 -4.31126
3557 4 1 -4.57798 -1.54025 -3.43413
3558 4 1 -3.83247 -1.23338 -4.38737
3559 4 1 -2.76487 -0.598406 -4.09269
3560 4 1 -3.48883 -0.228463 -5.0761
2795 4 1 19.7182 -1.80043 -3.74372
2800 4 1 20.876 -0.481151 -4.12146
2796 4 1 19.6615 -0.603755 -4.07406
2794 4 1 20.4978 -1.49046 -2.83705
2799 4 1 21.0811 -0.510877 -5.29526
2785 4 1 24.2242 -2.21072 -3.42175
2784 4 1 23.0242 -1.83198 -3.2952
2783 4 1 22.4578 -1.22229 -4.22196
2801 4 1 21.6832 -0.200413 -3.34305
2782 4 1 23.4154 -0.616241 -4.74357
2778 4 1 26.2404 -0.141161 -2.8393
2776 4 1 26.7292 -0.824683 -3.03051
2777 4 1 26.0098 -0.474877 -3.88055
2780 4 1 25.6008 -0.357678 -3.7777
2787 4 1 25.2236 -1.92812 -2.8412
2781 4 1 24.4887 -0.182556 -4.29092
2779 4 1 26.173 -1.29779 -3.26105
2775 4 1 27.5057 -1.74954 -2.94022
2772 4 1 29.064 -1.18436 -3.31392
2773 4 1 28.2171 -0.92568 -4.10124
2774 4 1 28.4138 -2.01878 -3.75832
2771 4 1 28.1257 -0.462297 -3.73157
3606 4 1 -1.7811 -11.2341 -2.67111
3605 4 1 -1.51809 -11.4172 -1.44146
3604 4 1 -1.25959 -12.4021 -0.75427
3601 4 1 0.839158 -11.2563 -0.684774
3600 4 1 -0.122283 -10.5925 -0.543018
3599 4 1 -0.009157 -9.9775 -1.59582
3595 4 1 2.41047 -9.08379 -2.31973
3597 4 1 0.637037 -9.86943 -1.48688
3598 4 1 0.279169 -8.86096 -1.1161
3596 4 1 1.59033 -9.95024 -2.24283
3594 4 1 2.86889 -8.13121 -1.72927
3590 4 1 -0.0179288 -7.64595 -2.33783
3593 4 1 2.12472 -7.23093 -1.36355
3591 4 1 0.17436 -6.82959 -1.50232
3592 4 1 1.24309 -6.42009 -1.12641
3542 4 1 -7.32491 -3.19597 -1.0245
3543 4 1 -6.27269 -3.15082 -1.75282
2792 4 1 21.6156 -3.37118 -1.93177
2790 4 1 23.7241 -3.22375 -2.02167
2791 4 1 22.6803 -3.40886 -1.46959
2789 4 1 24.72 -2.90629 -2.68402
3541 4 1 -7.57503 -2.33535 -1.78813
3544 4 1 -5.85004 -2.4731 -2.65434
3538 4 1 -6.53258 -0.517581 -2.16328
3539 4 1 -7.13272 -1.47794 -1.74388
3540 4 1 -6.37925 -2.39447 -1.77093
2793 4 1 21.3161 -2.37351 -2.50615
2803 4 1 21.7338 -0.360039 -1.28971
2802 4 1 22.3026 -0.0414167 -2.37393
3603 4 1 -0.332158 -12.2633 0.141643
3602 4 1 0.81188 -11.8506 0.345996
1759 4 1 12.6852 -12.2783 1.34909
1758 4 1 12.2639 -11.3757 0.648119
1763 4 1 11.4086 -13.1812 2.38112
1761 4 1 12.8043 -11.884 1.39061
1762 4 1 11.9321 -12.103 2.2385
1760 4 1 13.7204 -12.5033 1.83128
1753 4 1 10.6719 -8.37486 2.52438
1757 4 1 11.7537 -10.438 1.18198
1755 4 1 12.3618 -9.8609 1.83561
1754 4 1 11.3085 -9.35542 2.21877
1756 4 1 12.3977 -9.41068 0.707893
1752 4 1 9.56967 -7.98106 2.45271
1748 4 1 10.4962 -6.30463 2.65464
2809 4 1 21.5417 -0.00633514 2.29771
1772 4 1 10.417 -13.4872 4.31649
1770 4 1 10.589 -14.2862 4.76274
1771 4 1 9.95869 -14.4678 3.78312
1766 4 1 11.9267 -15.1795 4.96355
1764 4 1 11.3863 -14.2311 2.86353
1765 4 1 11.2484 -14.9303 3.91987
1769 4 1 11.4336 -13.5316 5.04997
1774 4 1 10.5407 -12.3979 4.74724
1776 4 1 9.78902 -12.9559 5.29882
1773 4 1 9.90988 -13.2001 5.3769
1749 4 1 10.47 -7.41329 3.2546
1751 4 1 10.4358 -7.30981 2.85428
1750 4 1 9.37834 -7.89799 3.08673
1746 4 1 11.1362 -5.85033 4.33047
1745 4 1 11.9048 -6.64735 4.94819
1744 4 1 12.338 -5.64061 4.46664
1747 4 1 10.7636 -5.35313 3.34856
2119 4 1 -10.5886 -24.5219 6.90186
2118 4 1 -10.4211 -25.7783 6.91354
2117 4 1 -9.61058 -26.3774 7.55207
2116 4 1 -8.39538 -26.0892 7.70189
2114 4 1 -6.71409 -24.5995 7.57432
2115 4 1 -7.67291 -25.1879 7.42631
2121 4 1 -10.9161 -22.5958 6.3584
2120 4 1 -10.2772 -23.6249 6.28987
2122 4 1 -10.4988 -23.5848 7.08585
2123 4 1 -10.4876 -22.3537 7.42785
2126 4 1 -9.75476 -21.8336 8.05588
2200 4 1 -16.3947 -18.8898 7.82003
2199 4 1 -15.3697 -19.4309 7.97056
2124 4 1 -10.0746 -21.2656 7.24935
2125 4 1 -9.151 -20.8221 8.00138
2204 4 1 -16.8367 -17.8982 7.72668
2203 4 1 -15.9286 -17.1931 7.45921
2201 4 1 -15.5944 -18.5653 7.06803
2198 4 1 -14.3362 -18.776 7.95278
1790 4 1 9.59621 -17.9301 7.3745
1789 4 1 8.97161 -17.6824 6.36029
1788 4 1 9.22115 -16.7854 7.16472
1795 4 1 12.5011 -17.7208 7.38203
1896 4 1 18.5024 -18.09 6.83674
1899 4 1 18.3979 -17.2046 6.9479
1898 4 1 17.2439 -16.9202 6.87618
1897 4 1 18.305 -16.9128 6.39511
1892 4 1 20.7331 -16.6383 7.04396
1894 4 1 20.5829 -17.3103 7.20867
1895 4 1 19.4517 -17.7075 7.47138
1891 4 1 21.7496 -16.9133 7.6073
2208 4 1 -16.3222 -15.4099 6.96672
2209 4 1 -17.3464 -14.8837 7.39065
2207 4 1 -15.5605 -15.7647 7.80833
1787 4 1 9.44006 -15.857 7.75639
1784 4 1 9.23204 -14.1583 7.85526
1780 4 1 10.6255 -13.8821 6.80799
1767 4 1 12.4698 -14.4789 5.80329
1781 4 1 11.3207 -14.5428 7.4897
1768 4 1 11.6856 -13.5804 6.18233
1817 4 1 11.2774 -15.9015 7.62254
1829 4 1 14.7673 -15.313 7.80586
1830 4 1 15.1265 -14.3072 7.54035
1832 4 1 16.237 -13.5946 7.97184
1885 4 1 20.4301 -15.7036 6.76046
1887 4 1 20.6426 -15.4976 6.26124
1884 4 1 19.8078 -14.7955 6.3947
1883 4 1 20.175 -14.2229 7.29749
1880 4 1 21.0069 -13.8645 7.08104
1886 4 1 21.6287 -15.6201 6.84809
1888 4 1 21.6995 -15.1034 5.85012
1889 4 1 21.7273 -15.8166 6.77524
1890 4 1 22.5523 -16.0832 7.55283
2005 4 1 6.8829 -12.8375 7.44716
2004 4 1 7.57122 -11.7951 7.33765
2003 4 1 8.03626 -11.2803 6.45933
1775 4 1 10.763 -12.6698 5.96713
1783 4 1 9.94174 -13.1946 7.64258
1777 4 1 9.57877 -12.6985 6.39233
1779 4 1 9.62129 -13.2264 6.45602
2002 4 1 8.28291 -11.1659 7.62858
1782 4 1 11.1251 -13.4237 7.48043
1778 4 1 10.7965 -12.8861 6.49061
1831 4 1 15.1922 -13.074 7.70896
1841 4 1 15.814 -11.2619 7.46038
1833 4 1 16.7398 -12.6223 7.34917
1846 4 1 18.5642 -11.8092 8.04398
1847 4 1 18.5046 -10.9262 7.24347
1842 4 1 16.8663 -10.8663 7.9479
1882 4 1 19.8491 -13.3906 8.02894
1845 4 1 19.3115 -11.0483 7.44903
1878 4 1 22.1275 -12.9947 8.02252
1850 4 1 17.5634 -9.6261 6.29199
1852 4 1 18.3415 -8.89576 6.8811
1851 4 1 17.0847 -8.57392 6.70735
1854 4 1 18.014 -8.09938 6.84164
1843 4 1 17.6738 -9.98406 8.05432
1849 4 1 17.5764 -9.25023 7.37815
1848 4 1 18.1205 -10.0365 6.57034
1853 4 1 19.2158 -8.24246 6.60225
1740 4 1 10.4439 -6.28038 6.11494
1739 4 1 9.37114 -6.47535 6.64411
1737 4 1 9.73274 -6.75279 8.00749
1738 4 1 8.71063 -6.82186 7.54165
1741 4 1 11.0857 -5.48655 5.54969
1991 4 1 11.0969 -7.32972 7.91562
1855 4 1 18.3445 -7.79105 5.77664
1857 4 1 19.1742 -7.6714 7.88051
1856 4 1 18.9957 -7.95891 6.74743
1743 4 1 12.1386 -5.20746 5.5533
1742 4 1 11.3285 -4.53265 6.24663
2113 4 1 -6.23099 -24.2822 8.70523
2111 4 1 -7.80333 -25.2423 9.04831
2110 4 1 -7.08641 -24.6752 9.90235
2112 4 1 -6.56289 -25.3971 8.7796
2129 4 1 -12.0531 -23.1656 9.35985
2128 4 1 -11.5113 -22.3775 8.55305
2132 4 1 -12.1668 -21.9075 10.6034
2130 4 1 -11.2292 -22.3325 9.51435
2131 4 1 -11.8893 -22.9788 10.2243
2134 4 1 -13.3461 -21.5964 10.4452
2127 4 1 -10.5438 -21.7323 8.86861
2108 4 1 -5.6673 -23.7836 10.7173
2109 4 1 -6.28923 -23.8069 9.6723
2176 4 1 -10.8011 -18.9786 10.3076
1801 4 1 11.6788 -19.0251 10.0005
1799 4 1 11.6719 -18.8542 9.14925
1906 4 1 18.4649 -19.2757 8.68689
2205 4 1 -16.3222 -17.2661 8.64455
2206 4 1 -15.3004 -16.5832 8.65484
2202 4 1 -15.4898 -17.9984 8.11549
2196 4 1 -15.056 -17.487 9.77668
2197 4 1 -14.7808 -18.0843 8.78859
2175 4 1 -10.8148 -17.9404 10.7188
1791 4 1 9.16422 -17.4309 8.31129
1792 4 1 10.0107 -17.9157 8.97359
1802 4 1 10.4853 -18.71 9.94106
1806 4 1 10.6829 -17.5283 10.6365
1800 4 1 12.4275 -18.0332 9.59058
1803 4 1 10.9182 -17.708 9.45429
1798 4 1 12.4435 -18.7451 9.98973
1796 4 1 11.9646 -17.4941 8.38926
1797 4 1 11.9258 -17.6684 9.57332
1793 4 1 10.9206 -18.5489 8.59671
1794 4 1 11.6863 -17.7169 8.24156
1804 4 1 10.9589 -18.8264 9.96287
1827 4 1 13.6065 -16.1872 9.22977
1903 4 1 17.2932 -17.9793 8.56948
1900 4 1 18.5252 -16.8639 8.11651
1902 4 1 18.3682 -17.7848 8.98191
1904 4 1 16.6117 -18.7834 9.03744
1907 4 1 18.5273 -18.8127 9.81986
1905 4 1 17.7614 -18.2973 8.96096
1912 4 1 17.8254 -16.6065 10.4253
1908 4 1 18.5647 -17.7493 10.5681
1910 4 1 16.4089 -18.2906 10.355
1901 4 1 19.1144 -16.8484 9.193
1893 4 1 20.9549 -16.7547 8.28315
2210 4 1 -17.1356 -15.0498 8.57722
2211 4 1 -18.2352 -15.3633 8.84862
2212 4 1 -17.4914 -15.6777 9.72975
2213 4 1 -17.6616 -14.487 10.0354
2215 4 1 -18.0087 -13.6031 10.5451
2010 4 1 7.48955 -15.4877 10.7507
2009 4 1 8.03983 -15.8128 9.62486
2013 4 1 7.25379 -14.866 10.6221
2007 4 1 7.50025 -14.6353 8.80774
2006 4 1 7.31774 -13.5564 8.23869
2012 4 1 7.99727 -14.666 9.65978
1785 4 1 10.0902 -13.8713 8.61256
1786 4 1 9.32551 -14.7486 8.17324
2008 4 1 8.60969 -14.9415 8.93273
1813 4 1 10.1508 -15.0155 9.78352
1816 4 1 10.6395 -15.8004 8.61639
1814 4 1 10.3559 -16.143 10.0371
1823 4 1 12.4158 -15.0353 9.09348
1822 4 1 12.0921 -13.9086 8.93344
1826 4 1 13.2138 -15.7971 10.2495
1821 4 1 11.3312 -14.054 9.88409
1819 4 1 11.4024 -14.9553 9.32131
1818 4 1 11.9477 -15.6734 8.49858
1815 4 1 11.3689 -15.997 9.5334
1820 4 1 11.6176 -15.1253 10.4862
1824 4 1 13.2032 -15.7066 9.74553
1828 4 1 13.7204 -15.6351 8.17772
1825 4 1 14.3103 -15.8289 9.74738
1881 4 1 20.7671 -13.9981 8.32984
1879 4 1 21.3962 -14.0516 8.25425
2216 4 1 -17.3338 -12.7278 10.6645
2218 4 1 -18.4915 -12.0403 10.4715
2219 4 1 -18.364 -10.9633 9.9708
1999 4 1 7.95262 -12.5271 9.86871
1998 4 1 7.88021 -11.3001 9.91283
2001 4 1 7.95436 -11.1717 8.78418
2000 4 1 8.75 -11.7955 9.43886
1838 4 1 15.3623 -11.0113 8.88178
1840 4 1 15.2667 -10.8801 8.45526
1834 4 1 17.0026 -12.317 8.43412
1835 4 1 16.5565 -11.3121 8.75695
1837 4 1 16.3868 -11.6642 8.9232
1836 4 1 17.404 -12.0661 8.41792
1939 4 1 16.6953 -11.0481 10.6504
1935 4 1 16.5855 -13.001 9.96814
1936 4 1 17.7569 -12.8214 10.0923
1868 4 1 20.0546 -12.9194 10.5162
1877 4 1 23.0254 -12.7491 8.86121
1874 4 1 22.5296 -12.8921 10.0259
1875 4 1 23.3496 -12.2713 9.46884
1876 4 1 23.6594 -13.401 9.73802
2222 4 1 -17.9393 -9.69908 10.3458
2224 4 1 -16.3432 -9.40935 9.52679
2223 4 1 -16.9079 -10.3582 10.0202
2225 4 1 -17.217 -9.3794 10.3566
1997 4 1 8.93215 -10.6845 9.70576
1995 4 1 9.74124 -8.67199 8.73849
1994 4 1 9.70737 -9.2967 9.76869
1996 4 1 9.55298 -9.69793 9.32698
1993 4 1 10.161 -8.18082 9.5411
1992 4 1 10.5759 -8.21426 8.47403
1844 4 1 18.6096 -10.6869 8.41471
1839 4 1 16.17 -10.1882 8.96816
1859 4 1 20.7076 -8.11852 9.68327
1860 4 1 20.925 -9.04042 10.4611
1725 4 1 4.61056 -6.13889 9.93581
1726 4 1 5.17036 -6.71838 9.01164
1722 4 1 4.4213 -5.8067 9.69534
1723 4 1 4.12269 -6.22677 8.55837
1731 4 1 7.85056 -7.04808 8.5146
1728 4 1 6.18352 -6.29074 8.49312
1729 4 1 6.9037 -5.46168 9.00066
1727 4 1 6.19515 -6.66274 9.61165
1730 4 1 6.75112 -6.47904 8.44918
1733 4 1 8.56495 -5.41712 9.1519
1732 4 1 8.53087 -6.16432 8.23179
1736 4 1 9.71022 -5.61252 8.19366
1989 4 1 11.5525 -6.01075 8.23285
1986 4 1 12.5851 -7.70481 9.48256
1985 4 1 13.0635 -6.61988 9.19606
1990 4 1 12.2109 -7.02592 8.4277
1988 4 1 12.4025 -6.70618 8.67099
1984 4 1 13.2185 -7.70644 9.76375
1983 4 1 13.0038 -6.60889 9.99191
1987 4 1 13.5284 -7.11056 8.91587
1982 4 1 13.7608 -5.85133 10.3994
1981 4 1 14.1082 -5.95283 9.21241
1980 4 1 14.9503 -6.68479 9.33381
1979 4 1 14.1379 -6.1868 10.0334
1978 4 1 15.175 -5.62533 10.0705
1858 4 1 20.0768 -7.81325 8.75536
2252 4 1 -24.6444 -3.1111 10.597
1724 4 1 3.86599 -5.32471 9.37879
1721 4 1 5.09406 -4.91461 10.1458
1719 4 1 5.97427 -3.94412 9.93056
1717 4 1 6.59924 -2.92529 9.7378
1718 4 1 6.89067 -3.92672 9.23165
1734 4 1 9.31362 -4.62855 9.73313
1735 4 1 8.79183 -5.05638 8.83044
2255 4 1 -24.9995 -0.736786 9.97568
2253 4 1 -24.9322 -2.13893 10.0939
2254 4 1 -25.9478 -1.5446 9.93903
2256 4 1 -24.1184 -0.264622 10.7082
1713 4 1 6.22701 -1.34385 9.78591
1716 4 1 5.82544 -2.06332 9.78237
1712 4 1 5.6648 -0.942332 10.755
1715 4 1 6.88814 -2.07022 9.22972
1714 4 1 5.73168 -2.11709 9.00021
2103 4 1 -5.10422 -24.6796 11.775
2104 4 1 -4.68958 -23.8739 12.5891
2107 4 1 -4.5466 -23.503 11.0843
2106 4 1 -3.58997 -23.9704 11.6613
2105 4 1 -4.80778 -23.9189 11.4043
2102 4 1 -4.31833 -24.0718 12.5082
2101 4 1 -3.43126 -23.3331 12.8589
2099 4 1 -1.63387 -23.3971 12.7119
2100 4 1 -2.52743 -23.9356 13.2939
2096 4 1 -1.07715 -23.8276 12.7865
2097 4 1 -2.1281 -23.598 13.3149
2094 4 1 -0.17505 -22.819 13.1841
2093 4 1 0.0723117 -23.9548 13.4196
2095 4 1 0.118598 -24.0223 12.9164
2137 4 1 -14.4013 -20.0482 11.6582
2135 4 1 -14.0082 -21.0642 11.419
2138 4 1 -13.9059 -19.9826 12.7952
2133 4 1 -12.6437 -21.011 11.3484
2177 4 1 -11.1143 -19.2625 11.4465
2136 4 1 -13.2389 -20.1382 11.2423
2180 4 1 -10.7712 -19.0073 12.6295
2179 4 1 -11.2962 -20.066 12.5092
2178 4 1 -11.1708 -20.4073 11.4206
2168 4 1 -8.53054 -19.5786 12.466
2167 4 1 -8.44567 -20.7437 11.9543
2172 4 1 -8.85185 -18.9505 10.9765
2171 4 1 -8.39416 -20.0825 11.0424
2170 4 1 -8.11842 -18.9902 10.8701
2166 4 1 -8.38756 -20.1601 13.0411
2169 4 1 -7.51376 -19.3193 11.7924
2195 4 1 -15.2389 -18.0877 10.7843
2194 4 1 -14.9094 -17.2832 11.6695
2193 4 1 -14.8643 -16.3666 12.3854
2187 4 1 -14.7326 -17.83 13.0953
2190 4 1 -14.0841 -16.9309 11.3208
2188 4 1 -14.058 -17.6901 12.0435
2189 4 1 -13.5575 -16.6353 12.4311
2183 4 1 -13.4083 -18.4906 12.7594
2182 4 1 -12.7073 -17.6899 12.2498
2181 4 1 -11.6419 -18.2512 12.3161
2174 4 1 -10.0932 -17.2176 11.2328
2173 4 1 -9.52799 -18.2503 11.6698
2068 4 1 -0.282441 -17.8584 13.1463
2066 4 1 0.917905 -17.7345 13.0245
2067 4 1 0.156897 -17.3447 12.1486
2057 4 1 4.41608 -16.2727 12.9012
2020 4 1 7.97646 -17.3154 13.082
2017 4 1 7.91396 -16.4976 12.7104
1805 4 1 10.8725 -18.6028 11.1917
1808 4 1 11.2369 -17.0332 11.5081
1807 4 1 11.0013 -18.2021 11.612
1911 4 1 17.2816 -17.5844 10.8991
1914 4 1 18.0237 -16.1547 12.743
1909 4 1 17.5897 -18.3776 10.8135
1916 4 1 18.4144 -16.4785 12.5989
2214 4 1 -16.983 -13.9638 10.8301
2191 4 1 -14.1389 -16.0694 12.1985
2192 4 1 -14.1612 -15.9218 13.2914
2053 4 1 5.33456 -14.2959 13.1839
2011 4 1 7.96884 -14.3413 10.7754
2016 4 1 7.71382 -15.7126 11.7509
2015 4 1 6.5208 -15.686 11.7018
2014 4 1 7.24262 -14.7893 11.7865
2054 4 1 5.90655 -15.3119 13.3808
2052 4 1 6.35218 -13.8432 12.9046
2051 4 1 7.53011 -13.6955 12.7477
2049 4 1 7.67955 -13.7464 12.5626
1811 4 1 10.4598 -14.8507 11.7929
1812 4 1 9.77781 -15.3962 10.9323
2037 4 1 9.12324 -14.9739 12.5099
2036 4 1 8.99179 -15.8992 13.1848
1809 4 1 11.2402 -15.8629 11.7989
1810 4 1 11.7274 -14.7645 11.9921
1913 4 1 17.8873 -16.1162 11.5068
1915 4 1 18.477 -15.6052 11.7915
1932 4 1 17.9224 -14.0742 12.706
1917 4 1 18.6464 -15.4467 13.0884
1870 4 1 20.7306 -13.6423 11.2617
1871 4 1 21.6655 -14.3117 11.3969
2217 4 1 -18.421 -12.8961 11.2256
2220 4 1 -18.46 -11.9241 10.8026
2048 4 1 7.24785 -13.0123 13.3988
2050 4 1 7.2023 -13.3117 11.6063
1944 4 1 14.9252 -11.8253 12.9298
1943 4 1 16.0316 -11.81 12.5455
1931 4 1 17.7378 -13.2363 13.4356
1933 4 1 17.423 -13.1396 12.1041
1934 4 1 16.8079 -12.8474 11.1058
1940 4 1 16.9221 -10.7715 11.7935
1938 4 1 17.4575 -11.8892 10.8121
1937 4 1 17.0077 -12.9688 10.9054
1942 4 1 16.68 -10.9721 13.1962
1867 4 1 19.5244 -12.1092 11.3226
1869 4 1 20.2089 -12.5721 11.6906
1866 4 1 19.7699 -10.9721 11.6531
1864 4 1 19.741 -11.0274 12.1784
1863 4 1 20.8154 -10.9919 11.7421
1872 4 1 20.9406 -13.4086 10.9009
1873 4 1 22.094 -13.3263 11.0536
2231 4 1 -18.9554 -8.08601 11.8242
2235 4 1 -19.7963 -8.13237 13.1106
2221 4 1 -18.1441 -10.7233 10.8652
2232 4 1 -18.6838 -8.73921 12.8226
2226 4 1 -16.9883 -8.40545 11.0683
1973 4 1 13.6184 -8.32918 12.3308
1970 4 1 15.4639 -8.43405 11.7344
1971 4 1 14.2867 -8.09888 11.5922
1968 4 1 15.3944 -8.20868 13.3186
1969 4 1 15.9003 -9.09965 12.6536
1941 4 1 17.6002 -10.2906 12.7089
1862 4 1 20.757 -9.77647 12.0598
1865 4 1 20.6819 -10.2505 12.0515
1861 4 1 21.391 -9.9912 11.071
2233 4 1 -18.8878 -7.61821 13.073
2241 4 1 -21.1329 -7.03598 13.0248
2228 4 1 -17.0079 -6.96677 12.3202
2229 4 1 -17.7947 -6.78326 13.1574
2230 4 1 -18.3647 -7.75244 12.8492
2227 4 1 -17.71 -7.74572 11.6875
1972 4 1 14.1929 -7.22702 12.344
1974 4 1 14.2223 -7.31733 12.3498
1977 4 1 15.8163 -6.06783 10.9548
1975 4 1 14.7474 -6.20197 12.1331
1976 4 1 15.7801 -6.79722 11.9159
1966 4 1 15.7526 -6.35744 13.4217
1967 4 1 15.1832 -7.19786 12.7658
2251 4 1 -24.5576 -3.61749 11.7362
2250 4 1 -24.089 -4.15965 12.6873
2249 4 1 -23.7908 -3.20692 13.3259
2246 4 1 -23.0913 -4.08845 13.3449
2244 4 1 -22.8501 -5.19511 12.9787
1720 4 1 5.90609 -4.55756 10.9823
1965 4 1 15.6433 -5.17558 13.1891
1709 4 1 5.32068 -2.53436 10.8424
1707 4 1 4.50615 -1.19858 11.997
1706 4 1 3.37624 -0.657734 11.8958
1711 4 1 6.31216 -1.90447 11.1407
1708 4 1 5.52323 -1.76773 11.7921
1710 4 1 5.81529 -2.60792 11.8847
2086 4 1 -2.58512 -24.3713 15.372
2162 4 1 -7.13303 -21.6636 14.3102
2161 4 1 -7.55261 -22.1937 15.2374
2085 4 1 -3.23696 -23.5192 15.9304
2098 4 1 -1.02275 -23.9857 13.4874
2092 4 1 -0.664798 -23.7469 14.3819
2087 4 1 -2.45325 -23.347 16.0331
2084 4 1 -2.48474 -22.5248 15.9015
2089 4 1 -0.797941 -24.1278 15.4573
2090 4 1 0.427677 -23.9951 15.2233
2091 4 1 0.162922 -22.8675 14.6651
2139 4 1 -13.6624 -19.7366 13.9956
2140 4 1 -14.5281 -20.5044 14.1169
2141 4 1 -13.614 -21.1816 14.3741
2142 4 1 -13.3709 -21.161 15.5604
2143 4 1 -13.4313 -19.9561 15.6179
2157 4 1 -8.75111 -21.402 15.4528
2158 4 1 -8.26243 -20.2829 15.3907
2149 4 1 -10.7395 -20.5426 15.6303
2156 4 1 -8.18995 -20.4602 16.0154
2165 4 1 -7.75768 -20.2326 14.0577
2164 4 1 -7.78151 -21.404 13.7017
2160 4 1 -7.19584 -21.0061 15.2406
2163 4 1 -7.01186 -20.5319 14.0044
2064 4 1 1.39786 -18.8812 13.5722
2022 4 1 7.40112 -18.8865 14.0352
2024 4 1 7.5703 -19.4749 14.5664
2025 4 1 8.0612 -19.1819 15.617
2027 4 1 8.04124 -19.5466 15.6342
2028 4 1 8.99111 -19.4759 15.0067
2185 4 1 -13.639 -17.2262 13.6969
2186 4 1 -14.3488 -17.8646 14.3193
2184 4 1 -13.0052 -18.1901 13.8341
2075 4 1 -2.78177 -17.528 15.7831
2072 4 1 -0.73317 -16.9693 14.9282
2069 4 1 -1.05928 -17.5684 14.0664
2070 4 1 -1.37525 -16.5032 14.2207
2073 4 1 -0.942639 -18.1464 14.9375
2074 4 1 -1.51047 -17.6161 15.7895
2065 4 1 0.564419 -18.1999 14.0826
2061 4 1 1.96043 -17.0709 13.5234
2062 4 1 2.03699 -18.2513 13.4736
2063 4 1 2.03918 -18.8171 14.5339
2060 4 1 2.42451 -17.1371 14.5543
2059 4 1 3.38574 -16.8688 14.0007
2055 4 1 5.29751 -16.325 13.4682
2019 4 1 7.2204 -17.6522 13.9292
2018 4 1 7.71987 -16.5436 13.8977
2021 4 1 8.29641 -18.416 13.582
2023 4 1 8.48714 -18.8015 14.3269
2030 4 1 9.63888 -17.4639 15.8396
2029 4 1 8.9625 -18.3699 15.3655
2032 4 1 10.3436 -16.9564 14.4105
2034 4 1 10.4745 -16.5796 14.2566
2031 4 1 10.0557 -16.467 15.5071
1919 4 1 17.8928 -16.6964 14.1187
1918 4 1 18.9747 -16.3103 13.8624
2071 4 1 -0.180427 -16.1042 14.2354
2058 4 1 3.79057 -15.7763 13.7017
2056 4 1 4.43324 -15.7976 14.0114
2046 4 1 7.5338 -13.8828 14.1525
2035 4 1 9.83724 -15.652 13.9467
2038 4 1 9.29345 -15.089 13.7393
2039 4 1 8.98521 -13.9074 13.6635
2040 4 1 8.53766 -14.2796 14.6789
2033 4 1 10.5811 -16.1388 15.3379
2043 4 1 9.66599 -14.0278 14.9115
2042 4 1 8.96994 -14.4039 15.8059
2041 4 1 8.19421 -15.1825 15.4022
1920 4 1 18.5274 -15.7185 14.0287
1929 4 1 16.2811 -13.5541 14.3655
1928 4 1 16.3691 -14.4897 15.0649
1927 4 1 16.1812 -14.1396 13.933
1926 4 1 16.9528 -14.443 14.743
1924 4 1 17.8639 -13.8161 15.8577
1925 4 1 17.2809 -14.8655 15.8408
1921 4 1 18.8882 -15.7434 15.1543
1922 4 1 18.9796 -15.1531 16.1163
2047 4 1 6.51772 -13.3784 14.195
2045 4 1 8.34397 -12.9551 14.5469
2044 4 1 9.39585 -13.1064 14.1702
1945 4 1 14.6138 -10.7712 13.4989
1930 4 1 16.8567 -12.5686 14.0594
2234 4 1 -19.2637 -8.11669 14.1787
1946 4 1 14.9397 -9.59965 13.6688
1947 4 1 15.716 -9.56084 14.6019
1948 4 1 16.2948 -8.50021 14.6687
1950 4 1 17.2579 -8.27237 15.2229
1952 4 1 17.7872 -8.14851 15.3267
2243 4 1 -22.4403 -6.18518 13.4749
2242 4 1 -21.5792 -6.55719 14.0952
2240 4 1 -22.0058 -6.72485 13.7627
2238 4 1 -20.4579 -7.24621 15.2702
2239 4 1 -20.9984 -6.88057 14.2907
2236 4 1 -19.9631 -7.26131 13.8339
2237 4 1 -20.9787 -7.6817 14.327
1964 4 1 14.7297 -5.81569 13.7396
1949 4 1 16.2789 -7.57534 15.4216
1953 4 1 17.9345 -7.01426 15.6241
1954 4 1 16.7651 -6.69525 15.7733
1955 4 1 16.9216 -5.70949 15.1104
2248 4 1 -24.8081 -2.75104 13.7456
2245 4 1 -22.8466 -4.86941 14.19
2247 4 1 -24.0254 -3.58463 13.9114
1963 4 1 14.2315 -5.20975 14.7233
1962 4 1 14.5254 -4.29921 15.4323
1958 4 1 15.5403 -4.10446 14.8233
1961 4 1 14.3769 -3.60701 14.4709
1959 4 1 15.2842 -3.42186 13.8223
1957 4 1 16.6729 -3.80293 14.908
1956 4 1 16.7085 -4.64362 15.7402
2270 4 1 -20.5056 -0.210732 14.1926
2324 4 1 -19.3497 -1.09741 14.8015
2326 4 1 -18.2936 -0.51556 14.2507
2323 4 1 -18.5698 -1.06815 15.764
2325 4 1 -18.2908 -1.55652 14.7301
1960 4 1 14.5066 -2.46702 14.0149
2083 4 1 -2.70047 -22.304 17.0369
2088 4 1 -1.47005 -23.9598 16.4396
2144 4 1 -13.1318 -20.401 16.6628
2145 4 1 -12.9626 -19.2496 17.0665
2148 4 1 -11.1412 -21.0557 16.6071
2147 4 1 -11.5836 -19.9568 16.6112
2146 4 1 -12.7877 -20.3113 16.6134
2150 4 1 -11.4334 -20.2862 16.6628
2153 4 1 -8.65245 -21.0227 17.2341
2154 4 1 -8.65162 -20.501 18.3468
2155 4 1 -8.45067 -20.2289 17.1014
2152 4 1 -9.42146 -20.2736 17.7459
2151 4 1 -10.2795 -20.4129 16.8311
2159 4 1 -7.34783 -20.3941 16.2314
2082 4 1 -2.8114 -21.2903 17.8078
2077 4 1 -3.70262 -19.1501 17.0858
2081 4 1 -1.69738 -20.8751 17.9827
2079 4 1 -1.61326 -20.2532 16.8208
2078 4 1 -2.54839 -19.5287 17.1158
2080 4 1 -1.17151 -19.827 17.9185
2026 4 1 7.63923 -19.257 16.7095
2076 4 1 -2.97031 -18.2842 16.6447
1923 4 1 17.8579 -14.8824 16.3343
1951 4 1 17.2574 -8.64178 16.3079
2322 4 1 -18.4091 -0.359106 16.8064
2315 4 1 -16.8173 -0.838476 18.5396
2307 4 1 -14.5509 -0.0809413 17.9236
2738 4 1 21.9704 5.19362 -15.3016
2739 4 1 23.0812 5.28279 -15.8502
2740 4 1 23.6517 5.17736 -14.809
2742 4 1 21.8376 4.95008 -13.8663
2741 4 1 22.9659 4.83979 -13.7842
2737 4 1 21.2472 6.09684 -15.8864
2735 4 1 21.1645 6.10368 -15.8382
2734 4 1 20.6589 6.95326 -15.1101
2731 4 1 20.9048 8.05176 -13.6174
2732 4 1 20.6138 7.59021 -14.723
2733 4 1 19.8125 7.69054 -15.6651
2736 4 1 22.1194 6.34337 -15.1825
2730 4 1 21.9597 8.67872 -13.7002
3391 4 1 8.09344 18.0796 -13.5772
3393 4 1 8.30138 18.3961 -13.6209
3395 4 1 7.97571 20.0932 -14.1923
3394 4 1 8.94898 19.4312 -13.8775
2744 4 1 22.863 4.77372 -12.4172
2743 4 1 21.7163 4.35355 -12.8258
2745 4 1 23.8855 4.05509 -12.421
2746 4 1 24.084 5.17669 -12.9568
2751 4 1 26.8724 4.37325 -11.3579
2750 4 1 25.9983 4.91846 -12.1199
2752 4 1 25.8287 3.77749 -11.1024
2749 4 1 25.2436 5.09335 -11.2819
2747 4 1 25.0373 5.37679 -12.283
2724 4 1 18.3325 8.04104 -11.4197
2726 4 1 19.313 7.71368 -11.4457
2728 4 1 20.7959 7.97265 -12.0364
2727 4 1 19.8103 7.48108 -12.4104
2748 4 1 25.9587 5.8777 -11.7485
2720 4 1 20.9236 10.3389 -11.3099
2721 4 1 20.425 9.24858 -10.9376
2729 4 1 21.806 8.11612 -12.6162
2717 4 1 22.985 10.4628 -12.2113
2716 4 1 23.136 9.39638 -11.72
2715 4 1 22.5877 8.95345 -10.7831
2714 4 1 21.7242 9.71941 -11.0541
2719 4 1 21.4482 11.4177 -11.1711
2718 4 1 22.5242 11.2849 -11.48
3406 4 1 5.80149 17.9565 -11.2786
3392 4 1 8.53847 18.0489 -12.3892
3398 4 1 7.23139 20.0014 -11.0045
3400 4 1 5.7828 20.706 -11.1747
3399 4 1 6.39968 20.0667 -11.8748
3397 4 1 8.09509 19.9651 -11.8546
3396 4 1 8.15357 20.1095 -13.0166
3389 4 1 9.47748 19.3255 -12.3911
3388 4 1 9.31581 19.3264 -11.1941
3390 4 1 8.45451 18.956 -12.7625
2754 4 1 25.6179 4.30166 -10.5536
2753 4 1 25.4317 3.2035 -10.1784
2755 4 1 25.6778 4.53449 -9.36362
2756 4 1 25.382 4.12586 -8.25612
2725 4 1 18.5472 7.05765 -10.7681
2867 4 1 21.1483 7.78066 -9.28899
2712 4 1 20.9659 10.6366 -10.1103
2723 4 1 18.8829 8.15519 -10.3202
2722 4 1 19.7501 8.95165 -9.93817
2868 4 1 20.7112 8.78955 -8.62342
2713 4 1 22.0746 10.6922 -10.3974
2871 4 1 21.6217 10.2688 -8.17207
2873 4 1 21.8509 10.5446 -9.1022
2872 4 1 22.7269 10.6723 -8.35685
2875 4 1 22.922 10.2952 -8.46518
2870 4 1 22.2534 9.35894 -8.52285
2869 4 1 21.6938 8.51154 -9.2031
2711 4 1 22.0206 10.9947 -10.3123
2710 4 1 21.7512 11.7858 -9.45061
2709 4 1 22.7097 12.1829 -10.117
2874 4 1 22.9367 11.0525 -9.32277
2708 4 1 22.047 12.5944 -9.19575
2707 4 1 22.6436 12.4249 -10.2175
2706 4 1 23.7222 12.1267 -10.541
2705 4 1 23.8723 11.8856 -9.42867
2703 4 1 24.3428 13.1071 -8.2322
2704 4 1 24.8121 12.5657 -9.25463
3405 4 1 4.90656 18.5201 -10.6165
3404 4 1 3.69898 18.5703 -10.6641
3407 4 1 4.82621 17.9989 -10.6501
3410 4 1 5.0533 18.0055 -8.82483
3409 4 1 6.13293 17.6998 -9.37036
3408 4 1 6.06029 18.011 -10.5541
3403 4 1 4.69223 19.0138 -10.0737
3402 4 1 5.36393 20.0315 -10.0142
3401 4 1 6.42607 20.4198 -10.2611
3385 4 1 7.73807 20.2319 -8.35749
3386 4 1 8.63017 19.5927 -8.88746
3387 4 1 9.14073 19.4147 -10.0082
3382 4 1 9.65409 21.6853 -8.4001
3562 4 1 -4.64417 0.29398 -6.02017
2762 4 1 26.3995 2.12955 -7.28492
2763 4 1 26.869 1.34201 -6.41911
2765 4 1 27.1843 1.75782 -6.45001
2766 4 1 27.2408 0.845783 -5.75729
2764 4 1 27.9619 0.883518 -6.26005
2857 4 1 23.786 4.7881 -7.82468
2854 4 1 23.5672 3.35676 -5.87919
2856 4 1 23.7647 4.34618 -6.69621
2759 4 1 26.0093 4.19519 -7.42329
2760 4 1 26.5051 3.29122 -6.79215
2758 4 1 25.4037 3.38125 -6.70795
2757 4 1 26.1931 3.97392 -7.43398
2761 4 1 26.59 3.08165 -7.91217
2855 4 1 24.436 3.27734 -6.74325
2859 4 1 24.4482 5.29324 -7.95611
2866 4 1 21.1598 7.71931 -8.04245
2865 4 1 21.477 6.65215 -7.64077
2976 4 1 21.3805 5.95119 -5.40988
2864 4 1 22.3955 7.4167 -7.41429
2860 4 1 23.9316 5.96816 -7.13451
2858 4 1 23.7027 5.71977 -7.14076
2863 4 1 23.5291 7.53206 -7.75895
2861 4 1 23.9931 7.12886 -7.63301
2694 4 1 25.796 7.87384 -5.73647
2695 4 1 25.9531 7.90541 -6.93794
2876 4 1 22.8655 10.3919 -7.30097
2878 4 1 22.0719 9.80313 -5.83999
2879 4 1 23.121 10.3205 -6.06981
2877 4 1 21.9826 9.66415 -7.01573
2862 4 1 24.576 8.1756 -7.49077
2696 4 1 25.8707 9.11982 -7.16951
2697 4 1 25.3081 10.1033 -6.94423
2698 4 1 24.8153 10.0624 -7.97708
2880 4 1 22.5329 11.2882 -5.64149
2701 4 1 24.1311 11.9037 -6.50062
2702 4 1 24.7977 12.3527 -7.43631
2700 4 1 24.4368 11.7748 -7.68077
2699 4 1 25.1761 10.9556 -7.18693
3413 4 1 4.39528 18.8051 -6.21787
3411 4 1 4.22596 18.1172 -7.91101
3412 4 1 4.82679 19.0504 -7.35507
3417 4 1 4.37008 20.4748 -5.87633
3416 4 1 5.41466 20.1536 -5.42038
3418 4 1 5.52381 20.4944 -5.38624
3384 4 1 8.34624 20.0802 -7.32352
3383 4 1 8.79155 21.0084 -8.03027
3381 4 1 9.95831 20.8418 -7.54495
3378 4 1 10.5436 20.9634 -7.33766
3380 4 1 10.8637 21.2744 -6.86308
3379 4 1 11.7525 20.9506 -7.55961
3373 4 1 13.3627 21.3427 -5.41793
3377 4 1 11.5909 21.2586 -6.86241
3376 4 1 12.4367 20.9715 -7.58412
3372 4 1 12.6661 21.1328 -6.41788
3371 4 1 13.4803 20.7882 -5.51848
3374 4 1 12.5666 22.1776 -5.82761
3375 4 1 11.9989 21.8307 -6.79633
3364 4 1 11.0323 22.5721 -5.47506
3369 4 1 13.529 22.8319 -6.2377
3367 4 1 13.8245 22.901 -5.93689
3368 4 1 13.9265 21.7438 -6.20958
3334 4 1 8.3184 25.8718 -5.50252
3328 4 1 9.68345 27.0108 -5.49581
3537 4 1 -5.86589 0.0802499 -2.9588
3535 4 1 -6.45635 2.14166 -3.73361
3536 4 1 -6.13016 0.949424 -3.72601
3561 4 1 -4.62706 0.207648 -4.87269
2828 4 1 17.6156 2.36738 -2.96234
2827 4 1 18.4945 1.49238 -2.73243
2797 4 1 19.7626 0.428721 -4.54307
2971 4 1 21.4471 2.25014 -3.43815
2798 4 1 20.9072 0.384377 -4.5011
2853 4 1 23.7245 2.44508 -5.18685
2969 4 1 23.6812 2.52644 -2.81446
2970 4 1 22.4795 2.5565 -2.86152
2768 4 1 27.1034 1.22308 -4.33357
2770 4 1 28.6952 0.582449 -3.99435
2767 4 1 28.049 0.7358 -4.87217
2769 4 1 27.8647 0.443702 -4.92821
3532 4 1 -7.46341 4.56908 -2.77397
3531 4 1 -7.35702 4.55946 -3.95036
3534 4 1 -5.92014 3.10001 -3.90358
3533 4 1 -6.57106 3.86975 -3.18468
2830 4 1 17.6043 3.40487 -3.227
2832 4 1 17.8846 3.95763 -3.71199
2833 4 1 18.0132 4.89687 -2.95969
2829 4 1 16.5995 2.9058 -3.29759
2831 4 1 18.6291 3.00281 -3.75164
2974 4 1 21.3064 4.76105 -4.03592
2973 4 1 22.1053 3.92213 -4.09446
2972 4 1 22.3922 2.94351 -3.40433
2851 4 1 23.1963 4.61298 -5.27206
2850 4 1 23.3337 4.61929 -4.0906
2852 4 1 23.2691 3.5038 -4.84003
2849 4 1 23.2776 4.36492 -2.93982
3530 4 1 -7.24922 5.50883 -4.75247
3529 4 1 -6.50195 5.57693 -3.79005
3527 4 1 -7.02775 6.66123 -3.10277
3525 4 1 -5.84007 6.05217 -2.81255
3519 4 1 -3.95445 5.67274 -2.79159
2977 4 1 21.5016 6.77888 -4.53733
2978 4 1 21.2667 5.54709 -4.61858
2979 4 1 20.0761 5.72596 -4.85091
2980 4 1 20.3222 6.88133 -5.04269
2684 4 1 20.3693 6.92593 -3.24237
2685 4 1 20.8396 8.02867 -3.17848
2981 4 1 21.0006 7.89259 -4.80553
2975 4 1 21.6108 5.92949 -4.20371
2693 4 1 26.0097 7.80269 -4.58738
2997 4 1 25.6785 7.20824 -2.71029
3075 4 1 15.9025 10.4958 -3.16217
2982 4 1 20.7936 8.92839 -5.18005
2984 4 1 20.8523 9.49512 -4.02106
2985 4 1 20.9592 10.0932 -2.99169
2983 4 1 19.9682 9.68693 -4.77313
2687 4 1 23.0722 8.13027 -2.98039
2686 4 1 21.9333 8.50648 -3.01958
2688 4 1 23.6181 9.14591 -2.96664
2689 4 1 24.1419 8.4738 -3.90136
2690 4 1 25.2444 8.11188 -3.77092
2692 4 1 26.3983 8.60576 -3.67534
2691 4 1 25.4008 9.31417 -3.8057
3076 4 1 17.0243 10.8241 -3.33637
3079 4 1 17.7879 12.471 -2.73203
3080 4 1 18.4376 12.9138 -3.61785
2882 4 1 23.0873 12.2504 -3.90332
2883 4 1 23.1464 12.935 -2.99381
2881 4 1 22.8901 11.2603 -4.54125
3414 4 1 5.20853 18.6463 -5.31909
3424 4 1 5.71139 17.8539 -3.39583
3422 4 1 7.03693 18.376 -4.80728
3421 4 1 6.26182 18.538 -3.92757
3426 4 1 5.88981 17.4263 -2.90551
3415 4 1 4.42721 19.4871 -5.21617
3419 4 1 6.16322 19.6567 -4.85968
3420 4 1 7.07495 18.9016 -4.67053
3423 4 1 6.42087 18.856 -3.79232
3359 4 1 8.25874 20.6629 -3.97387
3357 4 1 9.41025 20.9446 -2.91978
3361 4 1 9.50166 21.3972 -5.21949
3360 4 1 9.18461 21.3182 -4.05676
3358 4 1 8.83281 19.947 -3.26365
3341 4 1 6.8928 23.5914 -2.98191
3343 4 1 7.11963 22.1682 -2.86069
3362 4 1 10.4025 21.8728 -4.55056
3363 4 1 9.82167 22.6398 -5.27429
3366 4 1 13.1853 23.0359 -4.95119
3365 4 1 12.0009 23.0665 -5.09786
3370 4 1 13.7579 21.9682 -5.29784
3336 4 1 8.52791 25.6508 -3.60369
3335 4 1 9.10525 25.838 -4.64366
3339 4 1 8.73617 24.4242 -2.89694
3338 4 1 8.90961 25.4694 -3.47931
3333 4 1 9.25219 25.8669 -4.82485
3332 4 1 10.1462 25.6498 -4.12788
3331 4 1 10.3741 25.9012 -2.94491
3330 4 1 10.2772 26.8355 -3.64257
3329 4 1 10.2634 26.1865 -4.72205
3324 4 1 7.12907 27.7464 -3.35757
3326 4 1 9.12989 27.4901 -3.33652
3325 4 1 8.15532 27.4683 -4.06786
3327 4 1 9.15854 27.0312 -4.4657
2822 4 1 18.2778 1.52204 -0.00740025
2826 4 1 18.0416 1.07584 -1.6684
2823 4 1 18.7354 1.76544 -1.19853
2824 4 1 18.546 0.71648 -1.85757
2825 4 1 18.1742 0.231551 -0.822131
2805 4 1 21.3033 0.177631 -0.571953
2818 4 1 20.0715 2.29994 -0.49429
2967 4 1 24.0817 1.56393 -1.3362
2968 4 1 23.4225 1.49449 -2.38709
2804 4 1 22.4029 0.601042 -0.890935
2963 4 1 23.6152 2.42854 -0.0794947
2966 4 1 24.6434 2.62943 -1.35654
3520 4 1 -4.1956 4.57396 -2.35951
3521 4 1 -4.16893 5.13367 -1.35584
2835 4 1 18.6816 3.68437 -1.73939
2836 4 1 18.2586 4.77176 -1.39642
2837 4 1 18.7227 3.86329 -0.750241
2834 4 1 19.0574 4.55951 -2.4588
2839 4 1 20.4479 3.92224 -0.324893
2838 4 1 19.4446 4.56616 -0.0680478
2840 4 1 19.8371 4.96985 -0.60168
2841 4 1 21.0223 4.83853 -0.303107
2817 4 1 19.597 3.18649 -0.957286
2847 4 1 23.9349 3.97272 -1.67899
2848 4 1 23.4084 4.91123 -1.88206
2846 4 1 23.3223 3.6565 -0.610809
2843 4 1 21.722 4.82754 -1.40916
2844 4 1 22.1541 3.83309 -1.06526
2845 4 1 23.0289 4.41177 -1.52461
2964 4 1 24.2475 2.97959 -0.913741
2965 4 1 25.315 2.77659 -0.373737
3528 4 1 -7.02155 5.63048 -2.63499
3526 4 1 -6.55155 6.57823 -2.02277
3523 4 1 -5.55489 6.96698 -1.81788
3517 4 1 -3.54388 6.85636 -0.918494
3524 4 1 -4.98687 5.9843 -1.97957
3522 4 1 -4.62341 6.27615 -1.39581
3518 4 1 -3.29474 6.15172 -1.94485
2674 4 1 18.4584 6.1762 -1.51734
2673 4 1 17.5936 6.22578 -0.762247
2678 4 1 17.3884 7.2055 -0.822284
2679 4 1 18.3655 7.60322 -1.29345
2676 4 1 17.5917 7.15123 -1.59089
2675 4 1 17.386 6.13689 -2.11524
2671 4 1 18.4783 6.76596 -0.187175
2682 4 1 19.4174 7.13713 -1.31051
2681 4 1 19.0071 7.85584 -2.11192
2683 4 1 20.3104 7.30873 -2.15945
2992 4 1 23.4043 6.80832 -0.448837
2989 4 1 22.7788 7.87738 -0.409466
2842 4 1 21.6481 5.83196 -0.721718
2993 4 1 23.6656 7.05703 -1.54451
2994 4 1 23.7165 7.058 -2.67094
2990 4 1 23.3229 6.91598 -0.742247
2998 4 1 26.148 6.7861 -1.64844
3003 4 1 26.5892 6.85041 -0.0363839
3002 4 1 27.7179 7.22806 -0.0597717
2999 4 1 27.0597 7.42292 -1.93953
3070 4 1 15.9243 8.73762 -2.15515
3071 4 1 15.2166 9.74274 -2.41474
3073 4 1 15.381 9.8585 -2.62565
3072 4 1 16.4092 9.67606 -2.10338
3066 4 1 17.4958 9.09106 -0.343722
3068 4 1 17.4935 8.7442 -0.563054
2677 4 1 16.9858 8.15467 -1.38588
3069 4 1 16.3792 8.91646 -1.09959
2680 4 1 18.3299 8.77668 -1.59513
3074 4 1 16.6044 9.78771 -2.55882
3063 4 1 17.9784 10.3899 -0.436509
3062 4 1 19.1237 10.363 -0.131094
3056 4 1 19.8857 10.7258 -0.78479
3057 4 1 20.441 9.68881 -1.02376
3058 4 1 19.5141 10.0281 -1.64068
3060 4 1 18.9836 10.2249 -0.440936
2987 4 1 22.525 9.11234 -1.99485
2986 4 1 22.1405 9.98543 -2.66431
2988 4 1 22.1013 8.68703 -1.01109
2995 4 1 24.0329 8.18436 -2.59855
2996 4 1 25.2442 8.24745 -2.29337
3001 4 1 28.1266 8.30977 -0.342621
3000 4 1 27.3866 8.33109 -1.35552
3449 4 1 2.71457 12.7491 -0.550953
3438 4 1 5.28109 13.1672 -0.211298
3440 4 1 4.63525 12.794 -0.752251
3077 4 1 17.6419 11.1322 -2.37169
3078 4 1 16.9135 12.0324 -1.9286
3081 4 1 18.4274 13.3508 -2.44706
3059 4 1 19.1015 11.0774 -1.25583
2889 4 1 21.3082 12.3217 -1.06736
2887 4 1 21.6747 11.7208 -1.38744
2888 4 1 21.7544 12.7296 -2.11774
2885 4 1 23.1484 10.9604 -1.68678
2884 4 1 23.3896 11.8723 -2.39838
2886 4 1 22.7812 11.7682 -0.923186
3444 4 1 4.51499 15.5151 -1.95961
3441 4 1 4.97019 13.8964 -0.774149
3447 4 1 3.56386 14.5549 -0.908456
3443 4 1 5.01067 14.6639 -2.67902
3448 4 1 3.37343 13.6002 -0.122258
3446 4 1 4.62658 14.7015 -0.248829
3442 4 1 4.78592 14.8655 -1.52919
3445 4 1 3.83155 15.2334 -1.01349
3435 4 1 6.85094 14.6638 -1.80823
3434 4 1 7.1614 15.7026 -1.31871
3436 4 1 6.46537 14.3403 -0.699353
3084 4 1 16.2213 14.2842 -0.231532
3090 4 1 17.8846 15.1538 -0.300041
3085 4 1 17.3638 14.0571 -0.545037
3083 4 1 17.3925 14.3068 -0.611848
3082 4 1 17.9708 13.4705 -1.31155
3094 4 1 20.437 15.7266 -1.13161
3092 4 1 19.0776 15.7035 -0.493067
3425 4 1 6.23619 18.5152 -2.61251
3429 4 1 6.20665 17.6893 -1.26256
3428 4 1 6.5273 17.7151 -2.41392
3427 4 1 5.55028 18.4134 -2.43064
3433 4 1 6.84481 16.8112 -1.45349
3432 4 1 7.52931 17.0521 -2.36115
3431 4 1 7.06435 16.2323 -1.59469
3430 4 1 7.15169 17.3343 -1.91127
3091 4 1 18.0647 16.3797 -0.594348
3093 4 1 19.9969 16.3701 -0.158959
3350 4 1 7.86357 19.2828 -0.625214
3344 4 1 7.86163 21.318 -2.49872
3347 4 1 7.38682 21.0922 -0.822411
3349 4 1 8.03795 20.379 -0.585143
3348 4 1 8.60347 21.4197 -0.843143
3351 4 1 8.54759 20.2358 -0.947721
3352 4 1 9.74031 20.6329 -0.76574
3355 4 1 10.1879 20.8185 -1.60138
3354 4 1 9.98682 20.1862 -0.567158
3353 4 1 10.7852 20.6824 -1.34132
3316 4 1 4.92879 24.1268 -1.02172
3340 4 1 7.7359 24.0514 -2.3065
3342 4 1 6.97497 22.8971 -1.9808
3356 4 1 10.3215 21.6775 -2.49992
3346 4 1 8.18821 21.7455 -1.32949
3345 4 1 8.11858 22.4691 -2.28192
3317 4 1 4.13127 24.8664 -1.59839
3315 4 1 4.07756 24.2466 -0.291155
3318 4 1 4.92499 25.1375 -2.51466
3313 4 1 4.87083 24.6402 -0.561721
3319 4 1 5.84771 25.8787 -2.27036
3321 4 1 7.30424 26.8449 -2.36276
3337 4 1 8.21045 25.0645 -2.57695
3322 4 1 8.0048 27.7857 -2.05452
3320 4 1 6.10793 26.985 -2.50845
3323 4 1 7.11905 27.1118 -2.40315
2820 4 1 18.2359 1.68558 0.190697
2816 4 1 19.6322 2.58777 0.0991583
2810 4 1 20.5745 0.730367 2.20266
2821 4 1 19.0659 0.954699 0.640959
2819 4 1 19.0486 2.60034 0.0320727
2961 4 1 22.3791 1.73724 1.76445
2808 4 1 22.0538 0.472011 1.30983
2962 4 1 22.7216 2.20899 0.767502
2807 4 1 23.0139 0.43679 0.587714
2806 4 1 21.7835 0.593911 0.485696
3511 4 1 -0.112636 5.21586 2.31052
3510 4 1 0.199874 4.11329 2.00208
3509 4 1 0.746548 4.39677 0.954866
3508 4 1 0.0135646 4.76598 1.83908
2663 4 1 17.1922 4.75047 1.07098
2662 4 1 17.1814 4.98406 2.29281
2666 4 1 18.1794 4.39249 1.51269
2664 4 1 18.3362 4.27346 1.14266
2661 4 1 16.5971 4.93836 1.2949
2956 4 1 20.9993 3.82371 1.12493
2665 4 1 19.0115 5.25164 1.49589
2815 4 1 19.3419 2.72523 1.25657
2814 4 1 20.4015 2.73044 1.92024
2960 4 1 22.2208 2.82388 1.31521
2957 4 1 21.793 4.3943 0.487258
2955 4 1 21.9963 3.7588 0.423249
2954 4 1 22.222 4.99892 0.187358
2959 4 1 23.08 3.5271 1.62336
2958 4 1 22.7057 3.70895 0.51827
3009 4 1 26.9049 4.62369 2.06703
3010 4 1 26.1128 3.84108 2.39294
3007 4 1 25.5471 4.87887 0.871557
3006 4 1 25.3772 5.18686 2.03879
3012 4 1 26.9185 3.81687 2.04047
3015 4 1 27.7275 3.13744 2.18625
3017 4 1 28.0106 3.8848 0.2268
3018 4 1 28.6891 4.77684 0.200493
3016 4 1 27.352 3.44611 1.11157
3516 4 1 -3.65824 7.387 0.150952
3515 4 1 -2.87509 7.49426 1.05361
3513 4 1 -1.94789 6.14151 2.58546
3514 4 1 -2.09983 6.65746 1.48831
3512 4 1 -0.753426 6.15643 2.52205
3487 4 1 -1.27001 7.98896 1.5379
3486 4 1 -1.43844 7.6151 2.68353
3488 4 1 -0.847218 7.27859 2.52794
2587 4 1 13.8123 6.91253 2.52617
2660 4 1 17.0504 5.98914 1.3118
2667 4 1 18.454 5.59077 1.70791
2668 4 1 18.6924 6.56644 2.36692
2669 4 1 18.6023 6.22689 1.232
2659 4 1 16.5759 7.09905 1.23997
2672 4 1 18.2058 5.62901 0.124218
2670 4 1 19.129 5.87229 0.302177
2898 4 1 21.1123 7.76312 2.1729
2951 4 1 21.8646 5.93764 1.0872
2950 4 1 23.012 6.27023 1.30231
2952 4 1 21.6223 7.15149 0.876143
2949 4 1 23.2872 6.70097 2.36945
2953 4 1 21.7488 5.90492 0.84853
2991 4 1 22.7534 7.58017 0.171174
2897 4 1 22.2824 7.86815 2.26391
3008 4 1 26.0375 5.45615 1.83283
3023 4 1 26.8809 6.8152 1.59476
3005 4 1 25.5403 6.12635 1.34305
3025 4 1 25.2683 7.7357 1.4131
3026 4 1 24.6782 7.61126 2.41452
3024 4 1 26.0748 7.49044 2.18315
3004 4 1 25.7154 6.07538 0.123622
3019 4 1 28.3547 5.55973 0.979799
3021 4 1 27.7639 6.80884 1.63266
3022 4 1 27.2675 7.19418 2.67559
3020 4 1 27.2854 5.77868 1.40836
3477 4 1 -2.82981 10.2631 2.57981
3480 4 1 -0.861501 9.79856 1.43835
3476 4 1 -2.24336 10.3864 1.48916
3482 4 1 -0.30907 10.2151 2.1967
3481 4 1 -1.42185 9.90232 2.41804
3479 4 1 -1.79947 10.2223 2.09742
3454 4 1 2.6811 10.3883 0.701959
3456 4 1 3.6217 10.712 2.368
2658 4 1 15.9094 8.08133 1.14609
2656 4 1 15.9761 9.35312 0.24823
2655 4 1 15.7082 9.46167 1.46993
2654 4 1 15.7037 9.69148 2.68359
2657 4 1 16.1807 9.21646 1.43356
3065 4 1 18.64 9.34316 0.047944
3061 4 1 17.9607 10.3537 0.107748
3067 4 1 18.4596 8.53412 0.0884548
3064 4 1 17.4841 9.64826 0.342514
3054 4 1 19.7191 10.5758 1.27399
3055 4 1 20.3665 10.4401 0.265486
2894 4 1 23.1871 9.57911 0.270892
2896 4 1 23.213 8.57933 2.1274
3028 4 1 24.0206 9.09379 0.686246
2893 4 1 22.321 10.0682 0.82334
2895 4 1 23.001 9.46765 1.39307
3029 4 1 24.2593 8.48477 1.66849
3030 4 1 24.698 9.6561 1.56734
3032 4 1 25.9095 9.21454 0.92023
3031 4 1 24.7004 9.26436 0.510109
3033 4 1 26.673 10.1284 1.00373
3027 4 1 24.5857 8.50097 1.60953
3475 4 1 -2.93254 11.2758 1.27858
3473 4 1 -2.99566 12.8343 0.768623
3472 4 1 -2.96384 12.9599 1.95949
3470 4 1 -2.76497 13.2431 2.52208
3478 4 1 -2.33069 11.2278 2.16021
3474 4 1 -2.25008 11.8917 0.547546
3468 4 1 -1.55105 12.7572 2.50437
3469 4 1 -2.54772 12.0726 2.6627
3455 4 1 2.54099 10.8388 1.78449
3458 4 1 1.96726 11.9236 2.37277
3450 4 1 1.95926 12.2595 0.258317
3452 4 1 4.00222 11.3406 0.711231
3451 4 1 3.10299 12.0919 0.581323
3453 4 1 2.93673 11.4839 0.292248
3439 4 1 4.25132 12.6978 0.327822
3053 4 1 20.5802 10.889 2.06117
2890 4 1 21.4742 12.1176 0.16768
2891 4 1 22.2818 11.3594 0.670893
2892 4 1 23.0805 10.8444 1.45332
3038 4 1 25.5295 12.515 1.04869
3039 4 1 24.5319 12.0487 1.53212
3037 4 1 26.2333 11.7485 0.404637
3040 4 1 25.1511 12.7977 2.20355
3034 4 1 25.7744 10.8743 1.27217
3035 4 1 25.8681 11.958 0.737954
3036 4 1 26.1936 12.8758 0.0968648
3471 4 1 -2.67546 14.0682 1.61325
3437 4 1 5.58085 14.3104 0.0721609
3089 4 1 17.9651 14.6173 0.727675
3086 4 1 16.6421 14.8664 0.0100778
3088 4 1 16.8902 14.8359 0.577195
3087 4 1 17.7545 15.4439 0.0124463
3096 4 1 20.4931 15.5587 1.28504
3097 4 1 19.8428 14.6292 1.85162
3098 4 1 21.0419 14.8234 1.98544
3099 4 1 21.1669 15.8863 2.48482
3095 4 1 20.4573 15.507 0.0418572
3197 4 1 15.1231 18.5307 2.64304
3286 4 1 6.85461 21.1002 2.40932
3194 4 1 12.9793 19.9195 1.54517
3190 4 1 13.3346 21.2206 2.00409
3195 4 1 14.0915 19.9357 1.95819
3193 4 1 13.8062 19.8413 2.38413
3192 4 1 14.3229 20.8542 2.53934
3196 4 1 14.5077 18.8965 1.65379
3191 4 1 14.3197 20.8962 1.37883
3283 4 1 5.64651 23.1527 2.35023
3282 4 1 6.41035 24.1027 2.54459
3314 4 1 4.76464 24.7926 0.588394
3312 4 1 5.02655 25.1291 0.428891
3279 4 1 4.40476 24.6164 2.36811
3274 4 1 5.15085 25.7888 2.46625
3310 4 1 5.50156 25.418 1.26536
3307 4 1 7.47257 25.7164 1.14545
3308 4 1 6.70388 24.7547 1.00416
3276 4 1 5.80894 26.1483 2.48657
3278 4 1 5.57413 24.6439 2.41477
3309 4 1 5.88978 25.0447 0.183571
3311 4 1 6.05835 25.5409 0.209997
3304 4 1 9.52996 25.413 1.81913
3305 4 1 8.64511 25.3018 2.60329
3306 4 1 8.35639 26.1333 1.87778
3303 4 1 9.18083 24.376 2.32551
3270 4 1 2.82378 27.0267 2.22256
3275 4 1 4.90729 26.9257 2.54509
2549 4 1 13.3326 0.831702 4.9337
2552 4 1 14.4342 0.593197 3.57425
2554 4 1 14.0842 1.94897 4.6186
2551 4 1 13.8137 1.10541 4.53745
2553 4 1 14.9767 1.63727 3.89683
2556 4 1 14.2946 1.98868 4.70037
2545 4 1 16.07 1.49321 4.62343
2550 4 1 13.868 0.00151967 4.14502
2544 4 1 16.9431 1.13367 5.28077
2543 4 1 17.6203 1.65261 4.40782
2542 4 1 17.8845 2.55195 3.7198
2540 4 1 18.5672 1.43584 3.54962
2811 4 1 19.801 0.947916 3.07967
2812 4 1 20.8607 1.26929 3.58
2813 4 1 20.7182 2.26571 3.02621
2538 4 1 20.4837 2.15232 4.63223
2541 4 1 18.8692 2.20302 4.33877
2539 4 1 19.725 1.65355 3.79109
2533 4 1 21.1752 0.976814 4.63334
3014 4 1 27.6161 2.14094 2.88397
3504 4 1 1.28353 4.51494 3.52173
3505 4 1 1.51488 4.37112 4.71655
3506 4 1 0.596324 4.56883 4.06986
3507 4 1 0.288205 4.54798 2.97854
3503 4 1 0.859272 4.45599 4.62494
3501 4 1 1.52425 5.19704 5.34452
3500 4 1 2.47331 4.64573 4.95666
3498 4 1 2.37132 4.74036 5.13427
2555 4 1 14.0745 3.06004 4.15567
2557 4 1 14.3611 2.76872 3.77786
2558 4 1 14.3988 4.00271 4.02168
2559 4 1 14.3557 5.02075 4.54044
2562 4 1 17.3763 5.31077 5.11698
3011 4 1 26.8433 4.67681 2.85681
3013 4 1 26.7164 2.8725 2.75115
3489 4 1 0.20909 7.80658 2.83331
3497 4 1 2.64045 5.91822 5.02187
3492 4 1 1.94175 8.03286 4.99539
3499 4 1 2.75409 5.866 5.03446
2589 4 1 13.1676 7.78924 3.74289
2590 4 1 12.8035 7.97704 4.83877
2594 4 1 12.6223 6.80317 5.23292
2593 4 1 11.8342 7.60358 4.97266
2560 4 1 15.1999 5.78979 4.82559
2588 4 1 14.3658 7.45583 3.50625
2586 4 1 14.7316 6.977 3.39293
2584 4 1 15.4932 7.32941 3.43041
2565 4 1 15.8541 7.22931 5.07377
2581 4 1 16.7293 7.61439 3.31171
2583 4 1 16.6218 7.65691 3.0996
2579 4 1 17.0868 5.96887 3.25762
2580 4 1 16.451 6.6734 3.95165
2578 4 1 18.1502 6.42613 3.77725
2570 4 1 18.398 7.95345 4.87982
2561 4 1 16.3554 5.80704 4.75699
2564 4 1 16.6304 6.42915 5.22504
2571 4 1 17.9764 7.92819 3.74891
2566 4 1 16.5575 8.05036 4.71117
2568 4 1 16.4592 8.00802 4.57617
2577 4 1 19.2396 5.99961 3.9643
2576 4 1 19.3661 6.90343 4.6615
2941 4 1 21.137 7.12991 4.40143
2940 4 1 20.4587 7.96275 4.7798
2574 4 1 19.0778 7.10794 4.73491
2948 4 1 22.7169 5.9715 3.15957
2947 4 1 22.517 5.67336 4.27319
2899 4 1 21.6448 7.70111 3.28844
2942 4 1 22.0138 6.78576 5.07568
2944 4 1 23.4277 7.51622 4.49131
2943 4 1 22.2635 7.6882 4.27207
2946 4 1 23.1087 6.50584 4.84791
3483 4 1 -0.821436 9.86881 3.18494
3485 4 1 -0.969557 8.71931 2.88538
3484 4 1 0.170205 9.17237 2.76984
3490 4 1 1.02846 8.61598 3.01234
3491 4 1 1.17011 8.15481 4.04518
2582 4 1 15.8367 8.44512 3.51143
2585 4 1 14.7398 8.14249 2.92795
2567 4 1 15.4135 8.48055 4.92404
2653 4 1 16.2496 9.79593 3.74044
2652 4 1 17.0076 9.52501 4.65947
2572 4 1 18.7037 8.84803 3.48484
2569 4 1 17.3519 8.42439 5.16217
2651 4 1 17.4922 10.6177 4.53624
2649 4 1 17.9315 10.12 4.4595
3052 4 1 21.0999 10.5984 3.17054
2900 4 1 21.036 8.61002 2.85952
2573 4 1 19.34 8.19508 4.28185
2901 4 1 21.9101 9.03531 3.53773
2902 4 1 21.6515 8.54826 4.66206
2903 4 1 22.0786 9.60331 4.87366
3050 4 1 22.5934 10.518 3.28988
3049 4 1 22.5072 10.709 4.46432
3467 4 1 -1.99814 13.3359 3.44209
3459 4 1 2.34441 11.0505 3.02275
3463 4 1 0.851657 10.9074 3.0423
3465 4 1 0.0801352 13.1465 3.21337
3462 4 1 0.793677 11.5698 4.02106
3460 4 1 1.72449 12.0958 3.08008
3461 4 1 1.45956 10.9028 3.23576
3464 4 1 0.554542 12.0603 3.00598
3457 4 1 2.9437 11.5296 2.85153
3051 4 1 21.8654 11.2212 3.93217
3048 4 1 23.3486 11.371 5.08217
3047 4 1 23.7928 11.8229 4.06282
3045 4 1 23.2099 12.7429 4.15965
3046 4 1 24.3289 12.7974 4.67111
3043 4 1 25.0429 12.2977 3.71577
3044 4 1 24.3212 12.8032 4.50108
3466 4 1 -0.944685 13.6137 2.83658
3101 4 1 20.0224 16.0295 3.67616
3041 4 1 24.8368 13.6883 2.85818
3042 4 1 25.1624 13.4757 4.03131
3198 4 1 14.8911 18.4796 3.77076
3202 4 1 14.2235 18.8319 4.58796
3114 4 1 15.7871 18.4103 4.70871
3113 4 1 16.6978 17.7751 4.2037
3112 4 1 17.7134 18.2155 4.8013
3102 4 1 20.6004 16.3347 4.6059
3100 4 1 20.5322 16.7499 2.8631
3287 4 1 7.97622 21.2836 2.73703
3288 4 1 8.09416 21.4056 3.97846
3290 4 1 8.26102 20.7189 4.87352
3289 4 1 8.26826 20.2809 3.81307
3203 4 1 13.2094 19.558 4.54588
3205 4 1 12.7638 20.2882 3.51062
3206 4 1 12.8441 19.8239 4.63502
3199 4 1 14.2322 19.046 4.64182
3204 4 1 13.4797 19.3584 3.45716
3280 4 1 4.57832 23.4042 2.74801
3285 4 1 7.15953 22.1097 3.03012
3284 4 1 6.80586 23.2204 2.72585
3281 4 1 5.68527 23.1988 2.69927
3291 4 1 7.91941 21.643 4.14787
3292 4 1 7.5343 22.2569 5.17187
3179 4 1 13.0847 23.9369 5.32988
3187 4 1 14.4116 23.4192 3.77851
3186 4 1 15.5385 23.7564 3.5737
3189 4 1 13.5076 21.9038 3.06876
3188 4 1 14.3846 22.6585 2.81278
3183 4 1 15.379 22.765 5.12809
3185 4 1 15.5673 22.7152 3.00771
3184 4 1 15.0692 23.1459 3.99738
3277 4 1 4.9268 25.4684 2.94531
3273 4 1 4.84818 26.7036 3.03731
3301 4 1 7.6994 24.5018 2.79745
3299 4 1 8.07397 25.1994 4.25911
3300 4 1 7.38701 25.5352 3.23485
3298 4 1 7.56351 24.8383 5.283
3302 4 1 8.76338 25.0307 3.17056
3176 4 1 12.7545 25.6553 5.25014
3268 4 1 2.61774 27.8256 4.46119
3267 4 1 1.71664 27.2668 4.94217
3272 4 1 4.4521 27.8233 3.00912
3271 4 1 3.46103 27.1196 3.30329
3269 4 1 2.7672 27.1883 3.45765
3262 4 1 3.48965 27.5444 5.27198
2547 4 1 14.6844 2.32231 6.24233
2546 4 1 15.4673 2.08701 5.38565
2548 4 1 14.0998 1.41206 5.76578
2525 4 1 15.9128 1.77151 7.76917
2527 4 1 16.9095 1.12391 7.80493
2528 4 1 17.8877 1.39554 7.15418
2529 4 1 17.2997 0.721359 6.4166
2530 4 1 18.4659 0.804293 6.59073
2531 4 1 19.1976 0.228591 5.77442
2532 4 1 20.3597 0.680983 5.45939
2535 4 1 21.4155 1.88592 6.05804
2534 4 1 21.3107 0.73414 5.74931
2536 4 1 20.5799 2.46307 6.68887
2537 4 1 20.2236 1.84831 5.73922
2507 4 1 19.389 2.60436 7.67307
3502 4 1 1.41534 4.01649 5.56271
2616 4 1 12.2325 4.61855 7.53039
2617 4 1 13.2842 5.22102 7.46916
2603 4 1 14.3628 3.21809 7.5943
2601 4 1 14.8824 4.09135 6.78926
2602 4 1 14.8222 4.27358 7.99076
2598 4 1 15.1924 4.47776 5.92387
2597 4 1 14.8958 5.32193 6.79061
2600 4 1 15.3788 4.49443 5.83136
2599 4 1 16.2888 4.50641 6.58636
2501 4 1 18.4536 4.95658 6.43384
2505 4 1 18.6113 4.09214 7.03676
2504 4 1 18.783 5.25311 6.77141
2506 4 1 19.1989 3.69949 8.05134
3493 4 1 2.38574 7.32502 5.86345
3496 4 1 2.32587 6.81292 5.86881
3494 4 1 1.18895 7.65212 5.8411
3495 4 1 1.35854 6.70306 6.54272
2591 4 1 13.1046 7.20607 5.59695
2592 4 1 12.1167 7.40121 6.10207
2595 4 1 13.2048 6.46948 6.18646
2596 4 1 13.7839 5.54369 6.68456
2641 4 1 14.3219 7.26643 6.37136
2637 4 1 14.2484 7.04279 7.68378
2563 4 1 16.9349 5.70702 6.12721
2499 4 1 18.3633 6.43907 7.64665
2500 4 1 18.3677 6.13415 6.55248
2496 4 1 18.1989 6.59033 7.96979
2575 4 1 19.6573 6.76863 5.79354
2502 4 1 19.386 5.65766 6.33435
2503 4 1 19.5792 5.60743 7.60458
2933 4 1 21.045 7.23854 7.6985
2945 4 1 23.1806 7.31015 5.65011
2937 4 1 22.4628 7.78624 6.24797
2935 4 1 22.7528 6.5492 7.2376
2936 4 1 21.7992 7.06534 6.85759
2934 4 1 22.1064 7.62207 7.18835
2644 4 1 14.8316 10.3042 6.38296
2642 4 1 14.1799 8.37657 5.89974
2643 4 1 14.7242 9.44885 5.60956
2640 4 1 14.6001 8.24895 5.67854
2639 4 1 13.8762 8.30579 6.5412
2638 4 1 14.5605 8.18615 7.4371
2636 4 1 14.0924 8.21421 8.01898
2633 4 1 14.3327 9.32555 8.03522
2650 4 1 17.6582 10.2152 5.6514
2647 4 1 17.4065 10.3508 6.53163
2648 4 1 17.711 10.7496 5.4797
2646 4 1 16.4486 10.4867 5.71748
2493 4 1 17.9603 8.55115 7.16635
2492 4 1 16.9265 8.52493 7.76499
2494 4 1 19.1571 8.21092 7.34636
2939 4 1 20.2343 8.58472 5.86885
2938 4 1 21.3533 8.20997 6.24711
2904 4 1 22.8783 9.13714 5.6073
2906 4 1 24.1652 9.18222 7.55916
2905 4 1 23.5001 8.85928 6.53855
2645 4 1 15.386 10.7956 5.39062
3104 4 1 19.4144 16.129 6.16448
3105 4 1 20.6099 16.1083 5.82006
3200 4 1 13.5659 18.6353 5.63771
3201 4 1 14.79 18.5003 5.65186
3107 4 1 18.497 17.1042 5.83046
3108 4 1 18.5982 17.8819 6.68005
3115 4 1 16.2899 18.2617 5.83025
3103 4 1 20.5008 16.3366 5.74704
3109 4 1 19.7023 17.8951 6.74938
3106 4 1 19.4903 16.5082 5.4999
3210 4 1 11.4934 21.3305 7.38817
3207 4 1 12.3278 20.5254 5.43591
3209 4 1 11.1988 20.1671 7.16597
3208 4 1 12.1612 20.3098 6.52822
3128 4 1 13.1546 20.6946 7.81773
3212 4 1 11.5823 19.5761 7.39003
3211 4 1 10.7762 20.3834 7.75389
3121 4 1 15.582 21.3663 6.7271
3120 4 1 15.5278 20.2018 6.70217
3122 4 1 14.7422 21.5058 5.9079
3127 4 1 14.1141 21.2146 7.4149
3117 4 1 17.4123 19.7675 5.60042
3111 4 1 18.2655 18.9329 5.73449
3116 4 1 16.6278 19.3105 6.36986
3118 4 1 16.3363 19.9274 6.17438
3119 4 1 16.2557 21.0734 6.35742
3110 4 1 19.2922 18.9194 6.36505
3293 4 1 6.7047 23.1054 5.4573
3295 4 1 7.68895 23.001 6.55999
3294 4 1 7.22682 24.0013 6.11499
3296 4 1 7.37493 24.0147 5.94309
3252 4 1 5.88332 24.0518 6.93771
3251 4 1 6.26829 23.806 7.96915
3169 4 1 9.48679 23.3921 6.94959
3168 4 1 8.37098 23.7152 7.35289
3178 4 1 13.3718 24.0224 6.48106
3182 4 1 15.1114 23.295 6.18833
3181 4 1 14.5418 24.0463 6.89533
3126 4 1 14.4222 22.2475 8.07349
3125 4 1 15.5101 22.0448 7.59242
3123 4 1 15.147 22.2449 6.77289
3180 4 1 14.0208 23.6629 5.9069
3124 4 1 16.3665 22.4339 6.94484
3258 4 1 2.16385 26.7163 7.47182
3261 4 1 2.52188 26.8757 5.57945
3256 4 1 3.60955 25.3791 7.56877
3257 4 1 2.85536 25.9586 6.89139
3297 4 1 7.69076 25.1197 6.41179
3253 4 1 5.60469 24.9657 7.72867
3170 4 1 9.78317 24.4308 7.5463
3177 4 1 13.0585 24.5671 5.42707
3173 4 1 11.2573 24.2596 7.99876
3171 4 1 10.9458 24.6265 7.65332
3175 4 1 12.3279 24.6594 5.85326
3174 4 1 11.9942 24.4687 7.03914
3265 4 1 0.902114 28.4382 5.70474
3266 4 1 0.617156 27.3113 5.46289
3264 4 1 2.01478 27.9653 5.57369
3263 4 1 2.96897 27.7297 6.32683
3260 4 1 3.09412 27.3225 6.53012
3259 4 1 2.75116 27.7512 7.62311
2605 4 1 12.7017 2.108 8.93384
2608 4 1 12.1181 2.51419 9.23391
2526 4 1 16.1088 0.867909 8.56619
2604 4 1 13.778 2.47677 8.31748
2606 4 1 13.823 1.85614 9.35422
2517 4 1 18.2015 1.9671 10.6568
2524 4 1 16.4395 1.56058 8.84296
2523 4 1 16.5508 1.67586 10.0041
2522 4 1 16.6648 0.438273 9.98967
2520 4 1 16.5514 0.518572 9.92411
2519 4 1 17.6735 0.456552 9.49038
2518 4 1 18.3909 1.42307 9.63018
2510 4 1 19.1032 2.53476 9.25406
2607 4 1 13.1754 2.76825 9.68462
2615 4 1 11.9237 4.7846 8.68837
2611 4 1 13.1172 4.71977 10.3153
2614 4 1 12.6315 3.84307 9.08516
2609 4 1 13.2221 3.03061 9.56925
2610 4 1 12.3427 3.8051 10.0259
2618 4 1 13.4024 5.3515 8.6982
2612 4 1 12.7281 4.00383 9.42017
2613 4 1 13.5912 4.34873 8.64576
2509 4 1 18.5213 3.4871 9.74728
2511 4 1 19.4812 3.40807 9.99804
2508 4 1 19.2656 3.07167 8.82104
2619 4 1 13.4493 6.55701 8.69768
2621 4 1 14.4791 6.42335 10.6369
2620 4 1 13.6809 6.29151 9.83972
2623 4 1 15.7512 6.86409 10.4194
2497 4 1 17.6639 7.23625 8.86772
2498 4 1 18.6817 6.49393 8.78888
2495 4 1 18.5996 7.62442 8.31163
2931 4 1 20.6498 6.32017 8.38434
2930 4 1 20.982 7.5129 8.16082
2908 4 1 23.9902 7.74709 8.22355
2910 4 1 24.2265 7.71396 9.9568
2912 4 1 23.7497 6.72741 10.5264
2932 4 1 21.8114 6.7487 8.34924
2909 4 1 24.9484 7.99705 8.96711
2911 4 1 24.6881 6.56403 9.88804
2635 4 1 13.2737 9.10636 8.16888
2631 4 1 14.7629 9.5608 8.85865
2632 4 1 13.7768 10.1145 8.71288
2634 4 1 13.8682 9.35351 9.14495
2630 4 1 14.9897 10.0177 9.9584
2626 4 1 14.9491 8.68237 10.4728
2628 4 1 14.9005 8.98979 10.7258
2629 4 1 14.0071 9.84577 10.5384
2490 4 1 16.5246 8.59227 9.81375
2491 4 1 16.3361 9.07732 8.7256
2489 4 1 16.2893 9.7467 10.086
2927 4 1 21.4696 9.16096 9.74433
2907 4 1 23.9885 8.80875 8.61285
2929 4 1 21.6592 8.10514 8.96832
2928 4 1 22.4297 9.0089 9.11966
2926 4 1 22.3539 9.9773 9.98489
2925 4 1 22.5474 8.8567 10.0338
2924 4 1 23.2562 9.75385 10.5115
3237 4 1 7.95804 21.4788 10.0361
3238 4 1 6.8878 21.0226 10.0436
3240 4 1 6.14525 21.1104 9.71127
3236 4 1 8.28276 20.6112 10.6696
3216 4 1 9.48822 19.3683 9.78796
3214 4 1 10.6601 20.3359 8.58186
3217 4 1 10.3494 20.0509 9.99396
3215 4 1 10.2392 19.2161 8.82419
3129 4 1 12.9636 20.635 8.91703
3137 4 1 13.4116 21.1705 10.0482
3213 4 1 11.7047 19.8322 8.49931
3136 4 1 14.6505 21.119 9.98796
3242 4 1 5.32825 23.2639 9.51
3241 4 1 5.94596 22.3566 9.74802
3239 4 1 6.18772 21.7428 10.7552
3244 4 1 6.56702 23.7872 9.72475
3248 4 1 7.602 24.0017 9.31718
3243 4 1 6.29019 22.6805 9.2069
3245 4 1 7.26094 22.9301 10.2394
3247 4 1 8.0481 23.2909 10.1042
3250 4 1 7.40356 23.4143 8.22658
3166 4 1 9.45429 23.1098 8.96068
3167 4 1 8.4433 23.5303 8.56548
3165 4 1 9.25621 23.6734 10.0609
3132 4 1 12.1309 22.4388 9.35148
3133 4 1 13.209 22.6323 9.90925
3131 4 1 12.7855 22.6629 8.43341
3130 4 1 13.3366 21.8072 9.05058
3135 4 1 14.5774 22.1751 9.47232
3134 4 1 14.0814 23.2053 9.27785
3254 4 1 4.55951 24.5697 8.28377
3255 4 1 3.57464 24.9599 8.63613
3162 4 1 7.70021 25.6477 9.09129
3249 4 1 7.9908 24.4804 8.22679
3161 4 1 7.74818 25.2647 10.2489
3163 4 1 8.76034 25.5348 9.64814
3164 4 1 9.53612 24.7772 10.1871
3172 4 1 11.5098 25.352 8.45746
2259 4 1 -25.5547 1.46086 12.8264
2258 4 1 -24.4142 1.11267 12.6821
2260 4 1 -25.0255 2.33223 12.0943
2261 4 1 -25.349 1.87959 13.1462
2257 4 3 -24.4357 0.451219 11.6726
2268 4 1 -19.5767 0.925993 13.2337
1704 4 10 2.20595 1.11278 10.9423
1702 4 10 2.18304 1.1377 10.9129
1705 4 1 3.11276 0.409061 11.422
1703 4 10 3.06885 0.398346 11.3804
2521 4 1 15.896 0.0661942 10.8162
2516 4 1 18.3226 0.814899 11.0547
2515 4 1 18.3139 1.93881 11.5888
2514 4 1 19.1748 2.47177 12.1665
2512 4 1 18.7068 3.20149 10.8082
2513 4 1 19.5069 3.50364 11.7691
2622 4 1 15.2628 6.77639 11.5601
2624 4 1 14.9852 7.20209 11.2189
2625 4 1 15.8403 7.99175 10.7936
2913 4 1 23.9261 7.32364 11.526
2915 4 1 23.9601 7.8936 11.5093
2914 4 1 24.7896 7.52989 12.2488
2482 4 1 13.1953 9.97047 12.8762
2627 4 1 14.1454 8.18195 11.1699
2484 4 1 13.6651 10.0572 13.0461
2487 4 1 15.7325 10.6602 11.3226
2486 4 1 15.3264 10.141 12.3441
2483 4 1 13.6885 10.6462 12.0289
2488 4 1 16.7826 10.205 11.0909
2916 4 1 23.3951 8.8522 11.0317
2918 4 1 22.7628 9.72089 12.6394
2917 4 1 23.4332 9.80869 11.6495
2485 4 1 14.4562 10.9044 12.797
2922 4 1 22.3226 11.076 10.9147
2923 4 1 23.4609 10.8582 10.9049
2921 4 1 22.7169 12.1343 10.9264
2920 4 1 22.389 11.6179 11.937
2919 4 1 23.1849 10.8297 12.2221
3232 4 1 9.10581 18.5492 11.8334
3231 4 1 9.64979 17.9181 12.647
3229 4 1 10.7214 17.4382 12.6111
3228 4 1 11.3319 18.4343 12.1781
3234 4 1 7.48148 20.0353 10.7941
3235 4 1 8.54798 19.4847 10.9672
3218 4 1 10.7065 20.687 10.8619
3233 4 1 8.44693 19.3132 11.2225
3220 4 1 10.562 20.5986 11.5591
3222 4 1 11.1195 20.8982 12.2249
3139 4 1 13.3662 20.6141 12.0144
3226 4 1 11.9541 19.5737 12.7022
3224 4 1 11.5181 19.9667 12.7459
3138 4 1 13.4402 20.2848 10.8896
3227 4 1 11.2068 18.879 13.2954
3225 4 1 11.5497 19.6614 11.6155
3223 4 1 11.5868 20.0088 11.5485
3246 4 1 7.36347 23.8479 10.9348
3219 4 1 10.7061 21.7564 11.2571
3150 4 1 10.2833 22.5357 13.1333
3152 4 1 8.84226 24.0393 12.3142
3151 4 1 9.78742 23.3173 12.4973
3221 4 1 10.8156 21.7467 11.3476
3141 4 1 12.4203 21.7798 12.4074
3146 4 1 11.2929 22.5293 13.2534
3140 4 1 13.3289 21.7594 11.6749
3148 4 1 11.0279 23.0732 13.4006
3147 4 1 12.0604 23.4165 12.7815
3144 4 1 11.995 21.5886 12.4207
3143 4 1 13.1493 21.752 12.6124
3158 4 1 7.98067 24.9891 12.4306
3156 4 1 8.00969 24.7773 12.089
3160 4 1 7.87344 25.8736 11.3023
3155 4 1 8.75919 24.2623 12.8337
3157 4 1 8.08843 25.7706 11.5853
3159 4 1 8.83412 25.4155 11.7867
3153 4 1 8.63303 24.7167 13.2407
2262 4 1 -24.25 1.45651 13.5753
2264 4 1 -22.1626 2.13266 14.6203
2263 4 1 -23.3125 1.77343 14.2198
2274 4 1 -21.548 2.55403 15.3581
2327 4 1 -19.1447 0.253039 13.975
2271 4 1 -21.3613 0.185901 13.4816
2266 4 1 -20.6525 1.88312 14.6633
2269 4 1 -20.6531 0.91204 13.5992
2267 4 1 -20.376 0.8303 14.1747
2272 4 1 -21.4515 1.26817 14.1018
2273 4 1 -21.2495 1.3972 15.2733
2330 4 1 -17.1493 1.736 15.2367
2332 4 1 -16.8639 1.68014 14.9646
2328 4 1 -18.0036 0.155457 14.3985
2331 4 1 -16.6478 1.04903 15.9901
2329 4 1 -18.0513 1.27778 14.5554
2320 4 1 -18.0354 1.44984 15.5296
2333 4 1 -15.8857 2.2813 15.4292
2275 4 1 -21.9414 3.41434 16.0157
2265 4 1 -21.2572 2.88854 14.429
2334 4 1 -15.2975 3.16355 14.9318
2335 4 1 -14.7301 4.14514 14.7209
2337 4 1 -14.5741 4.33842 15.2866
2336 4 1 -15.2951 3.34605 15.5809
2338 4 1 -13.5055 4.52266 15.8548
2342 4 1 -12.372 3.9963 14.9983
2343 4 1 -12.6551 5.08358 15.2503
2285 4 1 -19.513 7.09205 15.7322
2287 4 1 -18.9192 6.44518 15.5775
2289 4 1 -17.1758 5.84894 14.6495
2291 4 1 -16.5224 6.94784 15.772
2288 4 1 -18.2691 6.17394 14.5881
2290 4 1 -17.1214 5.97965 15.8642
2345 4 1 -13.106 5.957 15.6956
2354 4 1 -16.2243 10.6508 15.843
2351 4 1 -14.775 8.78569 14.9359
2352 4 1 -15.8299 9.18077 15.4314
2350 4 1 -14.4337 8.72547 16.0981
2349 4 1 -13.8945 8.18395 15.2674
2473 4 1 7.8283 10.5415 15.5
2474 4 1 7.67634 9.3118 15.6186
2476 4 1 10.1227 8.95918 15.4491
2477 4 1 10.4271 9.99492 16.15
2475 4 1 8.85375 8.8542 15.4316
2479 4 1 10.7254 10.7524 15.0271
2480 4 1 11.6426 10.4578 14.4052
2481 4 1 12.575 10.5701 13.6866
2356 4 1 -14.36 11.2051 15.3701
2357 4 1 -13.2348 11.4833 15.3058
2358 4 1 -13.3681 12.7297 15.3485
2359 4 1 -12.2768 12.3916 15.3083
2478 4 1 10.311 11.2162 16.012
2362 4 1 -11.3777 13.4621 15.4803
2360 4 1 -11.7756 13.5101 15.4835
2361 4 1 -11.6131 13.8976 14.3701
2467 4 1 7.21577 14.365 15.8434
2468 4 1 7.50911 13.4782 15.1072
3230 4 1 10.1698 17.5446 13.6748
3145 4 1 11.8727 21.5187 13.6053
3149 4 1 10.3997 22.6135 14.311
3154 4 1 9.0967 23.8802 13.921
3142 4 1 12.4717 22.0138 13.5933
2277 4 1 -20.5961 2.22636 16.9613
2318 4 1 -18.9139 1.58527 16.8416
2321 4 1 -18.0901 0.813117 16.514
2319 4 1 -17.8848 2.03343 16.5013
2316 4 1 -17.3979 0.0714656 17.9664
2303 4 1 -17.3823 1.26765 17.1395
2301 4 1 -16.6554 2.68372 16.9977
2302 4 1 -17.6421 2.27223 17.5869
2317 4 1 -18.3289 0.759987 17.5203
2314 4 1 -16.4333 0.223866 18.4051
2304 4 1 -16.2581 1.8138 17.2245
2306 4 1 -15.4556 0.776116 18.0634
2305 4 1 -15.1838 1.23255 16.9677
2308 4 1 -13.9904 0.77776 18.4842
2276 4 1 -20.8714 3.11311 16.3203
2282 4 1 -21.2559 5.27999 17.095
2279 4 1 -20.616 4.23011 18.0749
2278 4 1 -20.8859 3.30802 17.266
2281 4 1 -20.7514 4.28488 17.4119
2283 4 1 -20.1281 5.20185 17.2466
2280 4 1 -21.2099 3.25257 17.8544
2300 4 1 -16.6095 3.57133 17.807
2298 4 1 -16.3058 4.53655 17.955
2340 4 1 -13.8716 3.46858 16.4822
2299 4 1 -15.477 3.76776 18.2666
2297 4 1 -15.8088 3.61009 17.2856
2295 4 1 -16.088 5.00489 16.8405
2296 4 1 -15.2383 4.3102 16.4265
2341 4 1 -12.8051 3.87819 16.1879
2339 4 1 -12.7264 3.74645 16.4425
2344 4 1 -12.3957 5.25312 16.4345
2286 4 1 -19.7117 6.11644 16.4134
2284 4 1 -19.8222 6.09432 16.393
2292 4 1 -17.5078 7.03874 16.4218
2293 4 1 -16.7951 6.86816 17.351
2346 4 1 -13.5836 6.38496 16.6728
2294 4 1 -16.0638 6.16396 16.7427
2347 4 1 -12.5765 6.91531 16.3191
2348 4 1 -13.2961 7.96732 16.226
2353 4 1 -16.4995 9.6395 16.3378
2472 4 1 7.64163 10.2163 16.6028
2355 4 1 -15.347 11.3115 16.154
2367 4 1 -9.60425 13.3421 17.2568
2369 4 1 -8.24662 13.1949 16.99
2372 4 1 -9.77944 12.3286 18.1682
2368 4 1 -9.00147 12.3101 17.264
2371 4 1 -9.24267 13.3285 18.1829
2373 4 1 -8.6331 12.5366 18.6144
2374 4 1 -9.6216 11.8242 18.7218
2471 4 1 6.98738 11.143 17.1241
2470 4 1 7.15279 12.0906 16.4147
2469 4 1 7.42017 13.2484 16.2823
2366 4 1 -8.93274 14.2718 16.7345
2365 4 1 -9.72176 15.1769 16.7877
2364 4 1 -9.76775 13.9579 17.0829
2370 4 1 -8.2926 13.9423 17.9461
2363 4 1 -10.4039 13.6101 16.1907
2466 4 1 6.32759 14.1989 16.6194
2465 4 1 5.94336 13.9176 17.6726
2464 4 1 6.89584 14.504 18.1595
2311 4 1 -15.3169 2.0593 19.6551
2313 4 1 -15.9385 1.1792 18.9777
2312 4 1 -15.2267 0.868465 19.8469
2310 4 1 -14.4895 1.25083 19.9827
2309 4 1 -14.6173 1.82505 18.8639
2375 4 1 -8.67096 12.4092 19.3398
2377 4 1 -8.39499 13.1706 20.2739
2376 4 1 -7.70506 13.1747 19.2749
2385 4 1 -10.809 14.7996 21.1916
2384 4 1 -11.1268 15.2934 20.1205
2381 4 1 -9.01702 15.0611 19.6534
2383 4 1 -10.4902 16.1437 20.6826
2382 4 1 -10.0916 15.7345 19.6213
2386 4 1 -9.65382 14.6654 21.1604
2379 4 1 -7.14851 15.1991 20.3558
2380 4 1 -7.90376 14.7407 19.4871
2378 4 1 -7.45446 14.0098 20.213
2396 4 1 -6.25151 14.6898 21.1767
2398 4 1 -6.03907 15.8928 21.5314
2397 4 1 -5.38346 15.4534 20.7551
2401 4 1 -2.98633 15.4869 21.2929
2403 4 1 -3.33161 16.0726 20.3607
2408 4 1 -2.42647 15.5839 20.0454
2411 4 1 -1.13692 15.316 20.1705
2410 4 1 -1.67536 15.2888 21.1829
2406 4 1 -2.06741 16.0835 20.0126
2412 4 1 -1.02853 14.3544 20.9965
2407 4 1 -2.45793 16.1228 18.9421
2413 4 1 -0.107722 13.7798 20.62
2414 4 1 1.07188 13.8493 21.0648
2416 4 1 0.0633753 15.204 20.6922
2432 4 1 2.62044 15.5337 21.3678
2463 4 1 6.68542 15.3013 18.9579
2462 4 1 7.7738 15.5285 19.3777
2461 4 1 6.95485 16.0603 20.0672
2456 4 1 7.49676 15.44 21.4902
2405 4 1 -3.27181 16.1664 20.198
2404 4 1 -3.82292 16.58 21.2393
2402 4 1 -2.91816 16.7252 21.2946
2409 4 1 -1.48009 16.1903 20.5445
2417 4 1 0.261399 16.3735 20.4199
2418 4 1 1.19224 16.9894 21.0684
2419 4 1 0.418642 17.8226 20.5163
2420 4 1 0.960199 18.0731 19.5208
2422 4 1 0.716134 18.3822 19.8196
2423 4 1 1.50119 18.4651 20.6711
2430 4 1 2.68091 17.1916 20.9304
2429 4 1 3.47561 17.9903 21.1206
2431 4 1 2.78755 16.1739 20.4139
2459 4 1 5.37858 16.7944 21.1759
2460 4 1 6.34934 16.9636 20.5731
2421 4 1 1.44141 19.1868 19.5358
2424 4 1 1.32801 19.2697 21.4676
2428 4 1 3.88777 19.0246 21.131
2439 4 1 0.913764 11.442 23.474
2438 4 1 1.95792 10.8811 23.0613
2440 4 1 1.25733 12.6325 23.43
2437 4 1 2.318 12.0386 23.1715
2436 4 1 2.81313 13.0929 23.0113
2447 4 1 5.1402 12.7084 23.7536
2448 4 1 4.03964 13.2282 23.69
2389 4 1 -9.25787 15.8799 23.048
2387 4 1 -9.33058 15.5274 21.9786
2390 4 1 -9.3418 15.439 21.9728
2391 4 1 -8.27061 16.063 21.9637
2392 4 1 -8.12835 15.4681 22.9931
2395 4 1 -6.88381 14.6186 22.2644
2393 4 1 -7.60122 14.4865 23.1678
2394 4 1 -7.85478 13.8411 22.1269
2399 4 1 -4.95457 15.9008 22.0876
2400 4 1 -3.77144 15.9463 22.0272
2415 4 1 0.269369 14.4978 21.7204
2434 4 1 1.78352 13.8375 22.6283
2433 4 1 1.83387 14.9381 22.0994
2435 4 1 2.72424 13.689 21.9104
2450 4 1 4.53778 15.1932 23.659
2451 4 1 4.94286 15.0547 22.5327
2452 4 1 4.27585 16.0392 22.3638
2449 4 1 4.37864 14.1906 23.0706
2453 4 1 5.03349 15.1583 22.0909
2455 4 1 7.2714 14.7241 22.4916
2457 4 1 6.62234 15.7486 22.3361
2454 4 1 6.06181 14.8602 22.4944
2388 4 1 -9.97009 16.4421 22.3087
2426 4 1 2.40378 18.1316 22.2175
2458 4 1 6.0328 16.8132 22.151
2425 4 1 1.53314 18.8866 22.5748
2427 4 1 2.79072 19.121 21.7111
2442 4 1 2.20394 12.0817 25.1451
2441 4 1 1.19932 12.0708 24.5399
2446 4 1 5.13613 12.5619 24.9496
2444 4 1 4.27752 11.1782 24.7883
2443 4 1 3.20772 11.5223 25.2941
2445 4 1 4.47853 11.9586 25.7488
ITEM: TIMESTEP
22500000
ITEM: NUMBER OF ATOMS
1913
ITEM: BOX BOUNDS ff ff ff
-3.5000000000000000e+01 3.5000000000000000e+01
-3.5000000000000000e+01 3.5000000000000000e+01
-3.5000000000000000e+01 3.5000000000000000e+01
ITEM: ATOMS id mol type x y z
2747 4 1 25.7439 -1.32884 -11.1022
2746 4 1 25.2567 -0.522814 -11.7834
2753 4 1 25.7259 -2.40894 -9.01335
2750 4 1 26.6383 -1.92472 -9.4371
2752 4 1 26.3966 -1.41585 -9.27115
2748 4 1 25.9371 -1.03587 -10.0361
2754 4 1 25.8344 -1.51925 -8.26776
2749 4 1 27.0506 -1.35439 -10.3635
2751 4 1 27.2111 -1.53785 -8.43883
3614 4 10 -2.95408 -11.2284 -5.56132
3612 4 10 -3.02988 -11.3887 -5.60804
3610 4 1 -3.0816 -11.8715 -7.61479
3611 4 1 -2.41995 -11.7821 -6.61755
3613 4 10 -1.83675 -11.1988 -5.40911
3608 4 1 -1.52393 -10.9453 -7.20213
3607 4 1 -0.557964 -11.6814 -7.14755
3609 4 1 -2.58623 -10.7691 -7.81237
3605 4 1 -0.267694 -10.3685 -5.45796
3606 4 1 -0.152857 -10.682 -6.64503
3604 4 1 0.295512 -9.77807 -6.29245
3560 4 1 2.55483 -8.36618 -7.33623
3558 4 1 1.12664 -8.32154 -6.58888
3559 4 1 2.24824 -8.66284 -6.26829
3561 4 1 2.99345 -8.16212 -6.27041
3553 4 1 -0.174607 -7.97732 -7.90606
3552 4 1 -0.817743 -7.44314 -7.0963
3550 4 1 -2.08763 -5.68409 -6.19357
3551 4 1 -1.45258 -6.57539 -6.81116
3557 4 1 0.150198 -7.6902 -6.88243
3554 4 1 0.773033 -7.20763 -7.8667
3555 4 1 1.28063 -7.78576 -6.95945
3556 4 1 0.830746 -6.74658 -6.67376
3562 4 1 2.67935 -8.06756 -7.39649
3563 4 1 2.72814 -6.994 -7.92643
3565 4 1 3.37997 -6.62627 -6.10876
3564 4 1 2.88897 -7.46612 -6.84195
3549 4 1 -1.76517 -4.6243 -5.78139
3547 4 1 -1.07035 -3.69254 -5.45148
3548 4 1 -2.29352 -3.51995 -5.66915
2755 4 1 24.9085 -1.80868 -7.67479
2757 4 1 24.519 -1.95469 -5.69454
2758 4 1 24.8845 -0.800682 -5.909
2756 4 1 25.3188 -1.61005 -6.57833
1828 4 1 15.0016 -17.7506 -4.14185
1829 4 1 14.9745 -16.8134 -3.49595
1826 4 1 15.7192 -18.4176 -3.85201
1827 4 1 16.0911 -17.2833 -3.96156
1830 4 1 16.1736 -16.5829 -3.62099
1825 4 1 16.7308 -17.9885 -3.23034
1835 4 1 17.9872 -16.5848 -2.93581
1833 4 1 16.192 -16.8752 -3.06479
1832 4 1 15.7452 -15.8201 -3.08253
1831 4 1 16.8778 -15.9059 -2.83921
3603 4 1 -0.221134 -9.68394 -5.24658
3602 4 1 0.424256 -9.14423 -4.34792
3601 4 1 1.05262 -8.13371 -4.31552
3599 4 1 1.06269 -8.82747 -3.00619
3598 4 1 0.874298 -8.26065 -4.0899
3569 4 1 3.76164 -8.67184 -5.17247
3573 4 1 5.32118 -8.75949 -3.52322
3570 4 1 4.66053 -9.37699 -4.7467
3575 4 1 3.97869 -9.52253 -3.27063
3572 4 1 5.92264 -8.84234 -4.59787
3571 4 1 5.38481 -9.31602 -3.69467
3600 4 1 1.77755 -7.96165 -3.42431
3597 4 1 1.19277 -7.39613 -4.91577
3596 4 1 0.648228 -7.09757 -3.99682
3595 4 1 0.951701 -6.87986 -2.86313
3568 4 1 3.57233 -7.54194 -5.35341
3566 4 1 3.43536 -7.17021 -5.01016
3567 4 1 4.55046 -7.36901 -4.57726
3546 4 1 -1.95105 -2.99353 -4.90604
3542 4 1 -1.55488 -3.39666 -3.14392
3545 4 1 -2.02787 -2.21598 -3.98504
3544 4 1 -1.85858 -1.1782 -3.37109
3543 4 1 -1.41027 -2.21469 -3.56743
2822 4 1 23.9495 -2.38013 -2.95289
2823 4 1 23.4934 -1.29426 -3.39344
2824 4 1 23.0846 -0.168923 -3.48577
1822 4 1 17.4011 -18.3652 -0.180753
1823 4 1 17.7912 -18.5816 -1.26998
1836 4 1 17.6503 -16.7965 -1.81222
1838 4 1 18.679 -17.4738 -2.15397
1824 4 1 17.1177 -18.3243 -2.226
1837 4 1 18.6493 -16.994 -1.06022
1834 4 1 16.9933 -16.6901 -2.27712
1839 4 1 18.8374 -18.0385 -1.10665
1840 4 1 19.7385 -17.3203 -0.670475
3576 4 1 3.30087 -9.384 -2.30614
3574 4 1 4.91453 -9.26204 -2.45402
3577 4 1 3.18466 -9.23477 -1.09604
3578 4 1 3.80821 -8.21774 -0.890687
3592 4 1 0.379141 -6.92 -0.386629
3593 4 1 1.43794 -6.32811 -0.536907
3594 4 1 1.14024 -6.33712 -1.79936
3580 4 1 3.02918 -7.88317 -0.395964
3579 4 1 3.93305 -7.04705 -0.67807
3537 4 1 -1.68702 -3.30501 -0.867936
3539 4 1 -2.19549 -3.74224 -1.55437
3540 4 1 -1.38532 -3.3781 -2.37743
3536 4 1 -0.622159 -3.28351 -1.50974
3538 4 1 -2.19914 -4.39364 -0.562692
3541 4 1 -2.64867 -3.32357 -2.53109
2813 4 1 24.1135 -2.69268 -0.299983
2812 4 1 25.1981 -3.1131 -0.284446
3531 4 1 -0.874794 -0.325587 -0.941424
3535 4 1 -0.9225 -2.04898 -1.65118
3533 4 1 -0.0695149 -2.38396 -0.664944
3530 4 1 -0.526954 -0.386505 -2.08288
3532 4 1 -0.0692109 -1.26178 -1.16951
3534 4 1 -1.31526 -2.19386 -0.578927
2662 4 1 18.7815 -1.77557 -0.044491
2660 4 1 18.1297 -1.6478 -0.267933
2661 4 1 18.6521 -1.38872 -1.23756
2666 4 1 20.0052 -0.0663986 -1.12187
2665 4 1 19.8835 -1.24474 -1.29189
2664 4 1 19.0159 -0.481138 -0.860088
2815 4 1 23.61 -2.32706 -0.735499
2816 4 1 22.4856 -2.47312 -1.0438
2819 4 1 21.8974 -0.92306 -1.86331
2820 4 1 23.0323 -0.969376 -2.45108
2821 4 1 24.1884 -1.37616 -2.40389
2818 4 1 23.0051 -0.849591 -1.60492
2817 4 1 22.0632 -1.43252 -1.31386
2775 4 1 26.3837 -0.220053 -0.546021
2774 4 1 27.1098 -1.22873 -0.332631
2773 4 1 28.2671 -1.34597 -0.611494
2772 4 1 28.4534 -0.292593 -1.02576
1816 4 1 18.5055 -19.0128 1.92181
1819 4 1 18.2847 -19.5954 1.43478
1818 4 1 19.0384 -20.4607 1.25174
1817 4 1 18.9353 -19.2942 0.892955
1808 4 1 15.7805 -17.9934 1.49591
1809 4 1 15.3079 -18.5109 2.46561
1807 4 1 14.7417 -17.8736 2.10129
1806 4 1 14.715 -16.6236 1.88675
1821 4 1 16.9473 -18.0213 0.909302
1820 4 1 18.0423 -18.417 1.17698
1841 4 1 19.1924 -16.5745 0.0621141
1805 4 1 13.726 -15.9481 1.93878
1845 4 1 19.206 -14.0966 1.25746
1843 4 1 19.5491 -14.2609 0.582296
1846 4 1 18.8995 -14.4439 2.40672
1848 4 1 19.1639 -13.6676 1.91521
1849 4 1 19.6101 -14.5629 2.61533
1842 4 1 19.342 -15.3481 0.00279569
1844 4 1 20.2874 -14.746 1.30198
3582 4 1 2.54829 -8.49166 1.923
3583 4 1 1.58782 -9.18796 1.73795
3581 4 1 2.70084 -8.27054 0.715217
3586 4 1 2.64186 -7.18199 1.67668
3585 4 1 2.11827 -7.77808 2.63868
3590 4 1 1.69789 -5.98348 0.230844
3589 4 1 2.11862 -6.02091 1.34968
3591 4 1 1.37099 -7.19851 0.15096
3587 4 1 2.71304 -6.00083 1.90906
3588 4 1 2.55914 -4.84959 1.45712
2786 4 1 26.8701 -3.25448 1.35692
2659 4 1 18.1646 -0.584029 0.175393
2658 4 1 17.2226 -0.111889 0.892053
2663 4 1 19.1798 -0.784631 0.304887
2808 4 1 24.0995 -0.77282 1.58197
2806 4 1 23.4738 -2.53049 2.4224
2804 4 1 24.1755 -2.66577 2.36816
2814 4 1 23.0988 -2.46524 0.298567
2810 4 1 24.9267 -1.42087 1.22657
2807 4 1 24.3362 -1.86591 1.94114
2811 4 1 25.1411 -1.99587 0.191247
2950 4 1 26.3407 -0.0471071 1.71684
2809 4 1 24.2717 -1.0449 0.343711
2785 4 1 27.5975 -2.37269 1.69312
2787 4 1 27.813 -2.57033 1.89855
2781 4 1 27.3505 -0.571715 2.61708
2132 4 1 -8.43997 -22.795 5.35954
1815 4 1 18.5744 -19.2738 2.99683
1804 4 1 13.0369 -16.1971 2.8306
1810 4 1 15.3783 -18.3364 3.67325
1800 4 1 14.4964 -16.2191 4.02526
1811 4 1 16.4665 -17.7494 3.51075
1812 4 1 17.4363 -18.1582 3.90958
1814 4 1 18.2139 -18.2501 3.43412
1813 4 1 17.9561 -17.1126 3.96783
1803 4 1 12.6978 -16.1325 3.94465
1802 4 1 13.8774 -15.9139 3.88418
1801 4 1 14.7561 -15.5956 3.05683
1799 4 1 14.2872 -14.9705 4.2201
1798 4 1 13.7634 -14.426 5.08279
1852 4 1 19.7418 -14.8354 4.21704
1853 4 1 20.3989 -14.6532 3.27159
1851 4 1 20.6016 -15.4755 4.54531
1854 4 1 20.6709 -14.6403 4.44553
1850 4 1 20.3416 -15.1099 3.37238
1855 4 1 21.6634 -14.1405 5.10381
1779 4 1 10.7178 -12.8441 4.91525
1778 4 1 11.1286 -11.6693 4.98249
1847 4 1 18.7827 -13.3672 2.95047
1856 4 1 22.4241 -13.2384 4.81486
3584 4 1 2.06245 -8.99574 2.8995
1773 4 1 11.2133 -10.7135 5.24259
2805 4 1 23.9047 -2.69703 3.5085
2799 4 1 25.0608 -2.9257 3.49323
2789 4 1 27.4312 -3.0449 3.85179
2788 4 1 27.9524 -3.31743 2.852
2803 4 1 23.3381 -2.10808 2.95838
2802 4 1 24.432 -1.81288 3.49017
2782 4 1 26.8715 -1.63736 2.92374
2797 4 1 26.1475 -1.66271 4.38429
2801 4 1 24.6591 -1.39824 4.6315
2798 4 1 26.1485 -2.64513 3.73593
2800 4 1 24.9539 -1.70326 3.45532
2796 4 1 26.5096 -0.710573 3.86024
2784 4 1 27.7111 -2.05137 2.86182
2790 4 1 27.5316 -2.45324 4.88389
2795 4 1 27.1626 -1.12785 4.71284
2791 4 1 28.6899 -2.0248 4.7343
2783 4 1 27.7067 -1.14365 3.64452
2128 4 1 -8.36199 -24.4948 6.77177
2125 4 1 -8.26327 -25.0101 7.58619
2124 4 1 -8.84425 -25.9827 7.35836
2121 4 1 -8.54989 -26.12 6.81606
2122 4 1 -9.69281 -26.2099 7.15911
2118 4 1 -8.18975 -25.7304 6.00229
2117 4 1 -7.31371 -25.684 6.91854
2120 4 1 -7.78181 -26.1435 7.70803
2119 4 1 -7.55781 -25.2553 6.90797
2116 4 1 -6.29038 -26.2977 6.56476
2113 4 1 -6.08771 -26.8162 7.35597
2115 4 1 -7.13533 -25.6055 5.90784
2111 4 1 -5.43447 -25.5984 7.70176
2114 4 1 -6.3557 -25.8146 6.78353
2112 4 1 -5.03119 -26.3825 6.96708
2135 4 1 -11.0966 -21.6459 7.18399
2129 4 1 -8.45262 -23.6328 7.6256
2133 4 1 -9.49422 -22.9427 5.79201
2126 4 1 -8.82537 -23.995 7.74921
2127 4 1 -8.37529 -23.2795 6.91014
2134 4 1 -10.3376 -22.2564 6.40001
2130 4 1 -7.84622 -24.045 6.6484
2131 4 1 -7.56173 -23.5184 5.6662
2136 4 1 -11.5732 -20.9318 8.02773
2137 4 1 -10.9529 -20.2956 7.27135
2138 4 1 -9.99548 -20.0091 8.06889
1794 4 1 13.5016 -16.4541 5.87589
1797 4 1 13.3884 -15.2632 5.93002
1795 4 1 13.8628 -15.3265 6.0067
1796 4 1 13.6347 -14.1735 6.14783
1792 4 1 13.9419 -15.3974 7.44243
1793 4 1 14.2524 -15.5856 6.30537
1899 4 1 18.3061 -13.7346 7.31175
1781 4 1 10.0303 -12.6783 5.41368
1777 4 1 10.1709 -11.5086 5.75725
1785 4 1 13.1871 -12.5319 6.40088
1783 4 1 11.2927 -13.2308 6.66722
1786 4 1 13.0724 -13.3217 7.34732
1784 4 1 12.4622 -13.385 7.00237
1782 4 1 10.9574 -13.4327 5.46059
1780 4 1 10.8328 -11.8559 5.65466
1772 4 1 11.5544 -11.1613 6.27548
1756 4 1 13.447 -12.1879 7.8008
1787 4 1 14.116 -13.4008 7.93111
1757 4 1 13.8141 -11.2662 7.14196
1758 4 1 14.9137 -11.7004 7.61216
1900 4 1 19.3086 -13.1104 7.8767
1857 4 1 22.2932 -12.6331 5.87433
1859 4 1 23.4336 -11.9559 6.82325
1858 4 1 22.2646 -11.9295 6.77986
1860 4 1 22.998 -12.9427 7.31633
1776 4 1 9.90812 -10.3612 5.87396
1775 4 1 9.84918 -10.3547 7.08628
1774 4 1 10.4232 -10.5774 6.0674
1771 4 1 11.8084 -10.06 6.05353
1769 4 1 12.3678 -8.66399 5.88901
1770 4 1 11.5831 -9.04018 6.698
1766 4 1 14.5275 -8.24992 7.13961
1765 4 1 15.1836 -8.88875 8.04191
1768 4 1 13.0248 -7.8869 6.54071
1767 4 1 14.017 -7.18303 6.88507
2557 4 1 20.7002 -0.327651 5.46546
2793 4 1 27.8353 -1.04073 6.1385
2792 4 1 28.8392 -1.45378 5.68975
2794 4 1 27.3135 -0.258891 5.42144
2123 4 1 -9.51123 -26.2669 8.38062
2110 4 1 -6.13609 -26.046 8.57329
2109 4 1 -5.11551 -25.5801 9.05327
2108 4 1 -5.13525 -24.4822 9.471
2106 4 1 -5.80077 -23.0454 9.68635
2105 4 1 -6.91085 -22.6767 9.63122
2104 4 1 -5.74206 -22.9716 9.98473
2107 4 1 -4.92114 -23.6961 10.3358
2103 4 1 -4.63318 -22.7071 10.5518
2139 4 1 -9.19951 -19.1814 8.42709
2140 4 1 -8.87441 -19.5225 9.49047
2090 4 1 -6.37417 -21.0699 10.6753
2089 4 1 -6.56294 -20.9287 9.48611
2088 4 1 -6.97119 -21.2205 10.5577
2035 4 1 4.3682 -18.9276 10.3228
2145 4 1 -8.73163 -17.6458 9.75434
2147 4 1 -9.81414 -17.1723 10.7447
2146 4 1 -9.76471 -17.0126 9.58523
2142 4 1 -7.95146 -17.6904 10.2732
2141 4 1 -8.01099 -18.6467 9.51468
2143 4 1 -7.28325 -17.334 9.37637
2144 4 1 -7.76797 -17.5764 10.4375
2036 4 1 4.21374 -17.9229 9.68497
2038 4 1 5.10185 -16.1795 10.4723
2037 4 1 4.4018 -17.1183 10.4723
2039 4 1 4.55877 -16.8831 9.5793
2034 4 1 4.97066 -17.9338 10.3106
2032 4 1 6.51351 -17.9077 9.75686
2033 4 1 5.52863 -17.2745 9.44395
2031 4 1 6.98081 -17.1594 10.6668
1914 4 1 17.2692 -16.3203 9.11227
1919 4 1 18.5221 -16.9405 10.7388
1920 4 1 17.5441 -16.403 10.3642
2040 4 1 3.84555 -16.1476 10.2997
1788 4 1 14.0373 -14.4307 8.47041
1790 4 1 13.9171 -15.831 9.36723
1791 4 1 13.5932 -14.9913 8.53833
1789 4 1 14.1107 -15.6117 8.21308
1911 4 1 16.0448 -13.9168 9.91503
1912 4 1 15.5961 -14.8231 9.2013
1902 4 1 18.0978 -13.5921 9.53329
1901 4 1 18.4039 -13.635 8.41815
1904 4 1 18.1535 -13.6171 9.7432
1917 4 1 17.7753 -15.4746 9.58019
1897 4 1 18.846 -14.9135 8.72167
1918 4 1 17.9175 -15.8932 10.7207
1913 4 1 16.5121 -15.5026 8.93847
1915 4 1 17.1067 -15.318 9.69387
1898 4 1 18.8683 -13.7216 8.38391
1896 4 1 19.7054 -14.4285 9.46267
1895 4 1 20.5572 -14.3899 10.2809
1892 4 1 19.9364 -15.4067 10.6901
1747 4 1 11.4489 -10.7836 10.6297
1748 4 1 11.6608 -10.9264 9.45352
1755 4 1 13.4985 -11.1414 8.43784
1949 4 1 13.6799 -11.4981 10.1391
1947 4 1 14.127 -11.8565 10.069
1903 4 1 18.8548 -12.6333 9.88877
1878 4 1 21.4955 -11.4629 10.5796
1864 4 1 24.157 -11.3518 9.33974
1861 4 1 22.9428 -12.3584 8.37347
1862 4 1 22.3017 -11.3792 8.55255
1863 4 1 22.9567 -11.1689 9.48331
1881 4 1 21.9155 -11.8857 10.6851
1740 4 1 6.87953 -8.61045 8.97858
1741 4 1 7.73884 -9.39208 9.25146
1738 4 1 7.10875 -9.59514 9.62252
1737 4 1 6.68965 -8.52317 9.87447
1736 4 1 7.56545 -8.58253 10.6564
1739 4 1 6.00625 -9.28019 9.30828
1742 4 1 8.16552 -10.4924 9.18008
1743 4 1 8.30676 -9.47721 8.47995
1746 4 1 10.2999 -10.5542 10.1794
1745 4 1 9.43685 -9.84153 9.98626
1744 4 1 9.08909 -10.2274 8.95099
1750 4 1 11.8042 -9.03203 9.32438
1751 4 1 11.864 -9.61729 8.2042
1752 4 1 13.0646 -9.49903 8.2309
1749 4 1 12.0078 -9.97726 10.0025
1754 4 1 14.3064 -10.2655 8.5876
1760 4 1 15.6939 -10.5915 9.19471
1762 4 1 15.4139 -8.96327 9.22368
1759 4 1 15.3523 -10.6971 8.08682
1764 4 1 15.6609 -8.23997 8.9064
1753 4 1 13.5923 -9.77386 9.29228
1946 4 1 14.6208 -10.7243 9.88027
1761 4 1 16.398 -9.56976 9.45798
1763 4 1 16.3227 -9.13628 8.52686
1867 4 1 22.9404 -9.694 8.25118
1866 4 1 23.7805 -9.46174 9.18737
1868 4 1 22.9321 -9.72259 9.42769
1871 4 1 22.31 -9.07905 9.23177
1869 4 1 23.1814 -8.49426 9.41617
1870 4 1 22.7865 -9.08484 10.3248
1872 4 1 22.3451 -8.78581 10.4395
1865 4 1 24.6279 -10.2576 9.04717
1731 4 1 4.9216 -6.37854 10.1371
1730 4 1 4.66337 -7.23034 9.45866
1732 4 1 5.19628 -7.55033 10.0781
1729 4 1 5.0519 -6.08449 9.40156
1733 4 1 6.25829 -7.28133 9.78859
1728 4 1 5.87393 -6.13319 10.2683
1961 4 1 10.4406 -7.46175 9.8203
1960 4 1 11.1173 -7.48914 10.7618
1706 4 1 4.9494 -2.31113 10.0433
1705 4 1 5.1558 -1.13121 10.0497
1707 4 1 5.75034 -1.50267 9.73952
1708 4 1 6.58203 -2.06404 10.3188
2097 4 1 -6.70015 -24.4544 13.0958
2096 4 1 -7.82994 -24.8407 13.3593
2093 4 1 -8.93019 -22.76 12.1069
2094 4 1 -9.16865 -23.8457 12.7001
2095 4 1 -8.04546 -23.7461 13.0495
2092 4 1 -7.96813 -22.4003 11.3813
2098 4 1 -6.6235 -23.2976 13.365
2099 4 1 -5.54901 -23.7413 13.2644
2091 4 1 -6.94077 -22.1351 10.8689
2100 4 1 -5.06392 -23.1098 12.4186
2102 4 1 -4.1316 -21.6856 10.8828
2101 4 1 -4.55274 -22.3904 11.6804
2174 4 1 -17.5846 -19.5837 12.0158
2168 4 1 -16.2243 -20.0789 12.2713
2172 4 1 -17.8168 -18.9362 10.9337
2167 4 1 -16.7952 -19.6241 13.212
2166 4 1 -16.0651 -20.5013 12.9848
2169 4 1 -15.573 -19.0781 12.3776
2165 4 1 -15.2636 -19.6836 13.3729
2164 4 1 -14.0652 -19.3114 13.4451
2163 4 1 -14.8909 -20.1459 13.3343
2162 4 1 -13.8385 -19.5149 13.3827
2157 4 1 -11.1142 -19.3552 13.2366
2152 4 1 -8.95291 -19.6406 12.7017
2150 4 1 -9.07266 -19.4854 11.7738
2156 4 1 -10.738 -20.3406 12.5858
2151 4 1 -8.03566 -20.0599 11.9305
2086 4 1 -6.88164 -19.0939 11.3747
2087 4 1 -6.66899 -20.2296 11.0709
2085 4 1 -7.39218 -18.8994 12.3899
1924 4 1 17.0857 -19.0669 12.6841
2171 4 1 -17.067 -18.2886 11.7183
2173 4 1 -17.557 -18.3495 12.0126
2175 4 1 -17.4194 -18.5811 12.6987
2170 4 1 -16.0057 -18.694 11.2836
2148 4 1 -9.02866 -18.053 11.0802
2149 4 1 -9.8519 -18.5183 11.7698
2083 4 1 -5.65276 -17.4629 12.8707
2084 4 1 -6.29645 -18.386 12.4149
2082 4 1 -4.6506 -17.4392 13.4359
2063 4 1 -0.768033 -17.004 12.6667
2064 4 1 -1.33866 -17.9778 13.2203
2062 4 1 -1.83508 -17.3672 12.8689
2065 4 1 -1.07237 -17.2123 12.2617
2066 4 1 -0.280433 -16.6612 11.5601
2051 4 1 1.34675 -16.6594 13.3671
2052 4 1 1.66769 -17.6922 12.9593
2041 4 1 4.00901 -16.1836 11.5421
2048 4 1 2.87765 -17.0218 12.6314
2046 4 1 4.79083 -16.1695 12.7051
2029 4 1 5.19644 -17.5206 11.9884
2047 4 1 4.01508 -17.0178 12.4045
2030 4 1 5.94434 -16.9764 11.2262
2028 4 1 5.81233 -16.5429 11.6903
1921 4 1 17.3861 -17.4262 11.0372
1922 4 1 17.0498 -17.2029 12.1105
1923 4 1 16.664 -17.9829 12.9296
1925 4 1 16.3497 -18.1966 12.9245
1927 4 1 17.1915 -16.6489 13.1915
1928 4 1 18.4054 -16.6782 13.2896
2190 4 1 -16.3414 -14.0667 13.1431
2198 4 1 -14.3335 -13.8246 11.9762
2187 4 1 -15.3854 -14.4742 12.9705
2188 4 1 -14.3697 -14.9252 13.1634
2189 4 1 -15.4314 -14.6744 12.5692
2075 4 1 -2.46107 -15.7761 12.87
2067 4 1 0.204658 -16.1235 12.4383
2044 4 1 3.60389 -14.9194 12.6986
2042 4 1 3.09568 -15.8409 12.107
2043 4 1 4.17418 -15.935 12.6092
2045 4 1 4.56331 -15.157 13.2989
2026 4 1 5.46236 -14.4974 12.7748
2027 4 1 5.61581 -15.4921 12.2364
2000 4 1 10.3201 -15.1158 12.2021
2004 4 1 9.39941 -13.8828 12.7432
2001 4 1 11.3022 -14.5672 12.0725
2002 4 1 10.8146 -13.9942 13.0286
1999 4 1 11.3463 -14.5149 12.3695
1992 4 1 14.1771 -14.3413 12.9495
1910 4 1 15.827 -14.3973 11.013
1934 4 1 15.8723 -15.9347 11.82
1935 4 1 15.1601 -15.0491 11.6339
1936 4 1 15.0564 -13.8254 11.8301
1933 4 1 15.433 -16.1524 12.8811
1916 4 1 17.4568 -15.3015 10.8012
1909 4 1 16.4122 -14.0757 11.9314
1930 4 1 16.5237 -16.1425 13.3531
1894 4 1 20.4255 -14.5618 11.454
1890 4 1 21.4108 -14.7738 11.9685
1891 4 1 20.6111 -15.6904 11.7041
1893 4 1 21.0518 -15.5528 11.0859
1889 4 1 22.2269 -14.019 11.506
1888 4 1 22.8894 -13.6461 12.3727
2195 4 1 -14.4412 -13.1142 11.5294
2196 4 1 -15.3209 -12.3519 11.6149
2197 4 1 -15.4788 -13.4269 12.1818
2200 4 1 -13.5616 -12.8712 12.2219
2192 4 1 -15.5221 -12.4127 12.8331
2193 4 1 -15.4979 -11.9904 11.7108
2194 4 1 -14.6131 -12.1853 10.8501
2199 4 1 -14.0358 -13.3849 13.0832
2201 4 1 -13.8355 -11.7366 12.0551
2202 4 1 -13.2702 -11.4974 13.0352
2011 4 1 7.41679 -11.0703 13.3064
2008 4 1 8.13575 -11.3346 12.7253
1950 4 1 13.1764 -11.5554 11.3432
1995 4 1 12.4997 -12.6619 12.673
1997 4 1 11.1371 -13.181 11.0266
1996 4 1 11.7241 -12.531 11.7957
1998 4 1 10.896 -13.4247 12.0893
1908 4 1 16.0569 -13.3218 11.0218
1948 4 1 13.9522 -11.8845 11.2097
1993 4 1 14.8173 -13.2792 12.8254
1994 4 1 13.6066 -13.1863 12.7531
1938 4 1 15.798 -13.1364 12.1007
1939 4 1 16.0727 -12.618 13.1947
1937 4 1 15.1829 -12.8296 11.0872
1940 4 1 16.0351 -12.2062 12.0991
1907 4 1 17.2011 -12.8514 11.1123
1906 4 1 18.1138 -12.0021 11.297
1905 4 1 18.1256 -13.125 10.8438
1943 4 1 16.364 -11.155 11.664
1941 4 1 16.2168 -11.2559 12.7834
1880 4 1 20.806 -12.0367 10.9849
1879 4 1 20.6613 -10.9033 11.1661
1882 4 1 20.8878 -12.5296 11.0885
1883 4 1 21.2381 -13.1432 12.0365
1886 4 1 21.5381 -11.7826 11.8709
1877 4 1 22.5278 -11.0529 11.0391
1887 4 1 22.287 -12.6755 12.1676
1884 4 1 22.14 -12.8776 12.7411
1885 4 1 22.6172 -12.0253 12.0219
1958 4 1 10.3108 -8.81037 11.9907
1951 4 1 12.872 -10.5276 11.8773
1953 4 1 12.4942 -9.50426 12.3753
1956 4 1 12.4374 -8.82866 12.6902
1955 4 1 13.1698 -9.40507 13.4465
1952 4 1 11.9073 -10.0286 11.4626
1959 4 1 11.2443 -8.31414 11.5086
1957 4 1 11.1835 -8.84586 12.7729
1944 4 1 15.532 -10.3689 11.925
1945 4 1 14.8056 -10.3782 10.9858
1954 4 1 13.4621 -10.0677 12.52
1942 4 1 15.3474 -10.6447 12.0454
1874 4 1 22.9167 -9.81629 12.4301
1875 4 1 23.4814 -10.2896 11.4674
1873 4 1 22.4584 -9.15432 11.5355
1876 4 1 22.3008 -10.0627 11.7528
2256 4 1 -25.3197 -5.64517 12.1548
2255 4 1 -25.4464 -6.83378 12.0238
2254 4 1 -24.9133 -7.82173 11.6738
2250 4 1 -22.4363 -6.19647 11.6814
2251 4 1 -21.9709 -6.99357 12.3586
2252 4 1 -22.6791 -7.99331 12.2722
2249 4 1 -21.595 -6.76573 12.3961
2253 4 1 -23.7601 -7.50693 11.787
1726 4 1 5.28318 -5.40022 11.1537
1727 4 1 5.37353 -6.64457 11.2325
1735 4 1 7.34442 -7.97856 11.5991
1734 4 1 6.39208 -7.39787 11.0186
1720 4 1 5.73695 -6.01323 13.2421
1963 4 1 10.6452 -5.87163 11.026
1966 4 1 10.6723 -6.14184 12.7238
1962 4 1 10.8507 -7.08123 10.9178
1967 4 1 11.3441 -6.61937 11.8061
1970 4 1 12.971 -7.27696 12.7604
1968 4 1 12.3301 -7.17398 12.0767
1969 4 1 13.3619 -7.54145 11.5608
1965 4 1 11.0492 -5.83695 11.6774
2257 4 3 -24.7621 -4.81209 11.6401
2259 4 1 -25.0419 -4.83811 13.158
2263 4 1 -24.4354 -3.87738 13.1098
2258 4 1 -24.0229 -4.9161 12.5906
1725 4 1 4.60949 -4.35942 11.2748
1723 4 1 5.38182 -3.55266 13.1187
1724 4 1 5.53199 -4.22222 12.0852
1721 4 1 6.19412 -5.08632 12.6401
1722 4 1 5.75043 -4.06561 12.0817
1713 4 1 7.35697 -2.86395 13.1308
1964 4 1 9.94103 -5.26715 11.6663
2265 4 1 -25.0349 -2.51718 13.4193
1704 4 10 4.4461 -0.501801 10.7775
1702 4 10 4.40519 -0.453821 10.9604
1710 4 1 5.96992 -1.84706 12.4935
1709 4 1 6.5714 -1.99099 11.5385
1711 4 1 7.13693 -1.8958 12.8026
1712 4 1 8.28497 -2.11173 13.2586
2178 4 1 -17.1097 -19.226 14.3458
2161 4 1 -14.1988 -19.8995 14.5097
2160 4 1 -13.249 -20.6825 14.5357
2158 4 1 -11.2432 -20.0132 14.2681
2159 4 1 -12.3728 -19.8736 14.543
2154 4 1 -9.33386 -20.2889 13.7217
2153 4 1 -9.43445 -19.0901 13.7352
2155 4 1 -10.5198 -20.431 13.7999
2177 4 1 -17.0631 -18.1867 14.9287
2176 4 1 -17.5157 -18.6293 13.8951
2179 4 1 -16.17 -18.7492 14.727
2182 4 1 -13.6694 -16.9435 16.0674
2181 4 1 -14.2088 -18.0695 15.9711
2180 4 1 -15.1908 -18.2744 15.2234
2184 4 1 -14.9031 -16.3396 15.1006
2080 4 1 -4.36245 -17.0333 15.599
2081 4 1 -5.01783 -17.1185 14.5621
2061 4 1 -2.31773 -16.9181 13.8933
2060 4 1 -2.53546 -17.7144 14.7479
2059 4 1 -2.15872 -16.7908 14.0758
2058 4 1 -1.44676 -17.4715 14.7795
2057 4 1 -0.577677 -18.01 15.4208
2056 4 1 0.317719 -18.4809 15.9371
2053 4 1 0.984985 -18.1368 13.7971
2055 4 1 0.0335916 -17.3235 15.4752
2054 4 1 0.378405 -18.3025 14.8383
2049 4 1 2.70302 -16.6109 13.6976
2023 4 1 4.83937 -16.8627 14.8845
2024 4 1 5.6628 -16.392 14.2168
1931 4 1 15.8181 -16.5918 14.211
1926 4 1 16.5194 -17.4726 13.7867
1929 4 1 17.2963 -16.972 13.7084
2186 4 1 -14.7879 -14.6017 13.9972
2185 4 1 -14.9774 -15.1681 15.0269
2079 4 1 -3.75335 -16.0966 15.3959
2078 4 1 -4.632 -15.6779 14.6341
2077 4 1 -3.78007 -14.8458 14.4102
2076 4 1 -2.90616 -14.9802 13.706
2071 4 1 -0.00404148 -14.8997 14.958
2074 4 1 -2.11691 -15.1306 13.78
2073 4 1 -1.19842 -14.3691 13.7116
2072 4 1 -0.138216 -13.9968 14.1543
2050 4 1 1.98477 -15.605 13.5679
2068 4 1 0.102244 -15.8681 13.58
2069 4 1 0.449559 -14.7531 13.8865
2070 4 1 0.710245 -15.7813 14.5455
2022 4 1 4.38942 -15.8556 15.1843
2025 4 1 5.49819 -15.5049 13.5361
2021 4 1 5.50001 -15.5799 15.0418
2019 4 1 7.51199 -15.8328 16.002
2020 4 1 6.59159 -16.0359 15.1662
2018 4 1 7.62041 -14.8505 15.4224
2017 4 1 7.02962 -14.0394 14.7034
2003 4 1 9.92228 -14.6117 13.5732
2005 4 1 10.0468 -13.8338 13.8025
1932 4 1 16.0582 -15.5513 13.6819
1986 4 1 13.8805 -13.6279 15.8975
2191 4 1 -15.4454 -13.3385 13.6394
2203 4 1 -13.9044 -11.8495 13.9344
2205 4 1 -13.3375 -11.5064 13.6936
2207 4 1 -12.7695 -12.1043 15.704
2208 4 1 -12.364 -11.1372 15.1546
2206 4 1 -12.9445 -12.2408 14.4394
2009 4 1 7.73724 -11.8855 13.6355
2010 4 1 7.7911 -11.053 14.4411
2016 4 1 7.59801 -13.4216 15.6055
2007 4 1 8.43703 -12.2187 13.49
2006 4 1 9.02795 -13.159 13.7249
2012 4 1 8.21737 -11.3901 14.1175
2013 4 1 8.33146 -12.3454 14.8621
2014 4 1 8.13776 -13.4446 15.4095
1990 4 1 14.7081 -12.2235 13.7268
1989 4 1 14.1561 -11.9919 14.8222
1991 4 1 14.7931 -13.4259 13.6514
1988 4 1 14.3302 -13.1838 14.6204
1987 4 1 14.9527 -13.0573 15.6945
1983 4 1 14.5885 -10.7921 15.9465
2237 4 1 -19.2287 -8.34204 15.9046
2204 4 1 -13.881 -10.7522 14.5057
2209 4 1 -11.4564 -10.4917 15.7314
1975 4 1 12.7332 -8.41017 14.5914
1976 4 1 12.1021 -8.21353 15.5953
1973 4 1 13.3018 -8.73251 15.5324
1982 4 1 14.8504 -9.7339 15.6155
1979 4 1 14.1808 -9.34988 15.8205
1980 4 1 14.3913 -10.5116 15.7167
1981 4 1 15.4927 -10.7379 15.4447
2261 4 1 -22.9199 -5.51503 14.0265
2248 4 1 -21.6545 -6.14298 13.5216
2246 4 1 -21.4942 -5.84071 15.0524
2239 4 1 -20.0653 -7.07026 15.9485
2240 4 1 -21.0703 -7.67488 15.9905
2242 4 1 -20.8225 -7.16882 15.8731
1719 4 1 4.70489 -5.42255 13.6732
1717 4 1 5.44432 -5.44589 14.5741
1972 4 1 12.7802 -7.85716 14.7741
1971 4 1 12.3079 -7.80882 13.6592
1974 4 1 13.5393 -7.68946 14.9945
2264 4 1 -25.2313 -3.63038 13.9603
2269 4 1 -24.4813 -3.32512 15.6909
2262 4 1 -23.6301 -4.53705 13.6612
2260 4 1 -23.9705 -5.05542 13.802
2245 4 1 -21.9328 -4.76611 15.4064
2270 4 1 -23.3841 -2.94233 16.0182
2268 4 1 -23.9938 -2.71723 14.8839
2272 4 1 -23.181 -3.96386 15.8781
2247 4 1 -20.9274 -5.32719 14.111
1718 4 1 5.73391 -4.77888 13.683
1716 4 1 6.37012 -4.74582 14.6894
1714 4 1 6.26663 -3.02569 13.5977
1715 4 1 6.63372 -4.16337 13.6546
2266 4 1 -25.5855 -1.53552 13.8824
2267 4 1 -25.1103 -2.31982 14.5962
2183 4 1 -14.9012 -16.826 16.2302
2228 4 1 -17.5666 -12.3047 18.2008
2229 4 1 -18.7279 -11.8845 18.0248
2230 4 1 -18.431 -12.5137 17.0011
2231 4 1 -18.5594 -11.4252 17.5601
2222 4 1 -14.7682 -11.4475 18.2497
2220 4 1 -14.4451 -12.5731 18.3911
2221 4 1 -14.2215 -12.078 17.3601
2219 4 1 -13.288 -12.6934 18.4565
2211 4 1 -11.9985 -11.1007 17.3492
2214 4 1 -12.1987 -10.8029 18.6735
2015 4 1 8.21997 -13.4461 16.5623
1985 4 1 13.8869 -12.8262 16.7445
1984 4 1 14.4905 -11.871 16.3318
2236 4 1 -19.9916 -8.43557 16.8051
2238 4 1 -20.1587 -8.0947 16.6356
2235 4 1 -18.8322 -8.52317 16.363
2234 4 1 -18.7934 -9.20171 17.3511
2233 4 1 -17.7365 -9.81058 17.5202
2232 4 1 -18.4242 -10.5454 16.7837
2213 4 1 -12.1307 -10.6883 17.4732
2210 4 1 -12.2766 -10.2401 16.5904
2212 4 1 -11.8812 -10.6199 16.304
1977 4 1 12.792 -8.46331 16.4679
1978 4 1 13.9517 -8.3487 16.362
2244 4 1 -21.4764 -5.39965 16.3441
2243 4 1 -21.1312 -6.42786 16.676
2241 4 1 -21.0627 -7.16694 17.0701
2271 4 1 -24.3121 -3.60291 16.2429
2273 4 1 -22.7956 -4.84666 16.5193
2274 4 1 -22.4333 -4.82844 17.6821
2277 4 1 -20.7818 -4.2025 18.4457
2275 4 1 -21.2734 -4.37557 17.5616
2278 4 1 -21.2066 -3.33942 17.6523
2276 4 1 -21.3456 -5.2965 18.3802
2281 4 1 -20.7565 -0.350451 17.8467
2279 4 1 -21.5343 -2.27264 18.2097
2280 4 1 -21.1104 -1.19876 18.518
2227 4 1 -16.7725 -12.7282 18.9678
2226 4 1 -16.5546 -11.8856 19.8611
2224 4 1 -15.8497 -12.3622 19.8944
2223 4 1 -14.9319 -12.2831 19.0823
2225 4 1 -15.8755 -11.7642 18.8983
2216 4 1 -12.7297 -11.9355 20.1573
2218 4 1 -12.9642 -12.8535 19.6044
2217 4 1 -12.9794 -11.7884 18.9856
2215 4 1 -12.6045 -11.8474 18.998
3379 4 1 7.39329 21.4647 -14.5204
3374 4 1 8.90737 21.1814 -13.5331
3380 4 1 6.5822 21.9894 -13.7783
3378 4 1 7.83457 22.2746 -13.8237
3377 4 1 8.73182 21.5933 -13.9783
2742 4 1 24.6666 0.0764931 -10.8608
2744 4 1 25.3069 0.847152 -11.283
2745 4 1 26.1773 0.0233116 -11.2789
2736 4 1 26.3625 3.64887 -11.4892
2735 4 1 26.4556 4.84067 -11.2067
2717 4 1 23.441 10.4502 -11.1158
3387 4 1 2.4522 18.7989 -12.7922
3388 4 1 2.79072 17.9376 -11.9858
3389 4 1 3.31004 18.2107 -10.8418
3385 4 1 3.99811 20.0874 -13.3694
3386 4 1 3.44743 18.9525 -13.4268
3383 4 1 4.66487 20.4529 -11.7132
3384 4 1 3.74579 20.7744 -12.4455
3375 4 1 7.99924 20.5075 -13.0062
3382 4 1 5.77966 20.8038 -12.1821
3381 4 1 5.71307 21.4986 -13.2202
3376 4 1 8.82411 21.3652 -12.835
3373 4 1 9.08241 21.8574 -12.5444
3372 4 1 9.80673 22.6935 -12.1054
3371 4 1 9.72414 23.2542 -11.0583
2740 4 1 25.6938 1.1905 -10.2034
2741 4 1 25.5511 0.0112072 -10.0623
2739 4 1 25.032 2.04581 -9.69324
2738 4 1 26.1037 2.43929 -9.44907
2975 4 1 24.4146 2.48452 -8.79522
2743 4 1 25.2434 0.672469 -10.0778
2976 4 1 23.4634 3.06114 -9.24293
2737 4 1 26.216 3.0348 -10.4867
2721 4 1 22.5101 7.82554 -8.91792
2724 4 1 21.8547 6.05422 -8.88911
2722 4 1 22.7718 6.77476 -9.3969
2723 4 1 21.8212 6.43724 -10.0303
2731 4 1 25.103 5.45188 -8.93851
2734 4 1 26.9043 5.48325 -10.2714
2733 4 1 26.0183 5.58036 -9.50911
2732 4 1 25.0682 5.70087 -10.1368
2715 4 1 23.76 9.71539 -9.06099
2716 4 1 23.8873 10.2563 -10.0664
2720 4 1 22.1099 8.86824 -8.64486
2719 4 1 22.7372 9.23076 -9.56022
2718 4 1 22.5691 10.0127 -10.3839
2714 4 1 24.4849 10.7011 -8.90795
2713 4 1 23.5246 11.0956 -9.5806
2712 4 1 22.4194 11.1153 -9.1328
3391 4 1 2.03039 18.0217 -8.67035
3390 4 1 2.71595 18.0256 -9.76859
3396 4 1 4.05511 18.5831 -8.53208
3392 4 1 2.07012 18.8594 -9.56885
3393 4 1 2.58577 19.838 -9.07975
3395 4 1 3.74267 19.7653 -8.63178
3367 4 1 10.2145 22.1276 -9.32855
3370 4 1 10.1475 23.5787 -10.0206
3365 4 1 10.3184 22.3541 -9.59144
3366 4 1 9.73554 21.7999 -10.4111
3369 4 1 11.0519 22.9045 -10.2804
3363 4 1 12.3336 23.0101 -8.91569
3368 4 1 11.2588 21.8008 -9.83597
3364 4 1 11.3104 22.4909 -8.95278
2980 4 1 22.0387 2.3685 -6.33923
2979 4 1 22.8107 1.52215 -6.50046
2978 4 1 23.4052 1.90014 -7.53655
2759 4 1 25.5468 0.125214 -5.68825
2973 4 1 24.9946 2.47796 -7.30546
2830 4 1 24.5443 1.56859 -5.50584
2726 4 1 22.6779 4.69942 -7.58236
2981 4 1 22.9499 3.06715 -6.76599
2977 4 1 23.2283 3.02307 -8.02413
2728 4 1 23.9115 5.02007 -6.00694
2727 4 1 23.6454 4.42232 -7.06236
2982 4 1 23.4988 3.43632 -5.76522
2729 4 1 24.855 5.03826 -6.65607
2730 4 1 24.9961 5.2835 -7.76273
2832 4 1 25.5812 3.39635 -6.20747
2833 4 1 25.859 4.4867 -5.67201
2972 4 1 26.101 2.89654 -7.00453
2834 4 1 26.3075 4.64935 -6.81929
2971 4 1 26.8636 2.90666 -6.11944
2974 4 1 24.5419 3.37286 -7.91933
2831 4 1 24.8781 2.72623 -5.55807
2836 4 1 26.691 4.9254 -7.19727
2835 4 1 27.1751 5.18575 -6.13561
2970 4 1 27.3449 3.96754 -5.69197
2638 4 1 14.922 7.68855 -6.15866
2725 4 1 21.9215 5.57134 -7.75008
2854 4 1 22.8419 7.572 -6.06094
2837 4 1 25.935 5.78001 -6.64751
2844 4 1 25.3067 7.87324 -7.46346
2847 4 1 24.8533 7.59212 -5.65181
2845 4 1 25.4351 6.63899 -7.51288
2846 4 1 25.6666 7.31242 -6.58721
2838 4 1 26.9666 6.42026 -6.5848
2839 4 1 27.4417 6.73235 -5.51699
2840 4 1 27.2061 7.13851 -6.60844
2872 4 1 19.6809 8.4254 -5.79304
2855 4 1 22.338 8.47783 -5.39774
2853 4 1 22.4835 8.44907 -5.38985
2842 4 1 26.419 8.09934 -5.57274
2843 4 1 26.2552 8.33236 -6.75785
2841 4 1 27.3732 8.26883 -6.34816
3444 4 1 7.62707 13.4549 -6.26281
2710 4 1 21.9809 11.1941 -6.96698
2711 4 1 22.3865 11.6939 -7.98689
2709 4 1 22.1064 11.3822 -5.76547
2708 4 1 23.1291 11.4841 -6.50868
2705 4 1 23.6532 12.121 -5.7553
2707 4 1 24.2556 11.5029 -6.99648
2706 4 1 24.6832 12.3294 -6.29368
3442 4 1 8.48024 14.6389 -6.99327
3441 4 1 8.89459 14.526 -5.90932
3443 4 1 8.32515 13.4869 -7.22561
3394 4 1 2.75556 19.7121 -7.90357
3397 4 1 4.18521 19.6906 -8.06412
3400 4 1 4.9312 21.3173 -6.8042
3398 4 1 4.56125 20.1522 -6.99006
3399 4 1 4.76364 20.4337 -5.89807
3361 4 1 12.0543 21.2512 -7.74528
3359 4 1 11.3528 20.7614 -6.07483
3358 4 1 12.2734 21.4831 -6.44118
3401 4 1 5.26292 21.8042 -5.77511
3403 4 1 4.50066 23.6344 -6.13165
3402 4 1 5.39007 22.9331 -6.18517
3405 4 1 5.40421 23.4145 -5.68166
3419 4 1 7.74344 21.7375 -5.71254
3362 4 1 12.2511 22.3779 -7.85046
3360 4 1 11.3152 21.6356 -6.83897
3357 4 1 13.2538 22.1667 -6.48294
3356 4 1 14.1188 22.8577 -6.82913
3353 4 1 15.0641 23.6184 -7.62822
3352 4 1 14.6804 23.7524 -6.49848
3355 4 1 14.8918 23.5791 -7.37523
3351 4 1 13.5327 23.5816 -6.48017
3354 4 1 15.5816 22.5842 -7.69961
3350 4 1 12.7755 24.2709 -5.96264
2825 4 1 23.0721 0.979082 -3.68304
2827 4 1 22.6033 0.617229 -3.11674
2828 4 1 23.4008 1.41202 -3.54774
2829 4 1 23.9521 1.92926 -4.52974
2762 4 1 26.4626 2.10083 -3.48327
2760 4 1 26.2338 0.781988 -4.9229
2761 4 1 26.4992 0.949719 -3.78
2763 4 1 27.4259 2.52013 -3.02205
2983 4 1 24.0143 3.11817 -4.73031
2674 4 1 23.8226 2.97672 -2.74346
2984 4 1 23.3248 3.67506 -3.91957
2985 4 1 22.3527 2.91908 -3.84357
2986 4 1 21.6844 3.93289 -3.66984
2677 4 1 23.8291 4.76874 -2.70555
2676 4 1 24.4995 3.84212 -3.15364
2963 4 1 25.9551 4.64641 -3.31169
2962 4 1 26.8054 4.40668 -4.1534
2965 4 1 26.5244 4.84942 -3.64071
2969 4 1 27.7556 3.57434 -4.62555
2967 4 1 28.0307 3.93686 -3.76202
2968 4 1 28.6625 4.3081 -4.70024
2966 4 1 27.7007 5.06112 -3.93557
2960 4 1 27.8333 4.82783 -2.76512
2961 4 1 27.1331 3.85667 -3.18627
2635 4 1 12.8457 7.81274 -4.35169
2639 4 1 15.4289 7.83325 -5.13868
2640 4 1 15.0245 7.02059 -4.25333
2642 4 1 16.0824 6.43974 -3.20912
2637 4 1 14.3051 7.33635 -5.14584
2641 4 1 15.0672 5.91121 -3.66624
2867 4 1 18.1693 5.52379 -2.95607
2869 4 1 18.4324 7.15804 -3.28858
2868 4 1 19.0397 6.24581 -3.5367
2858 4 1 21.4399 6.55225 -3.29235
2860 4 1 21.5363 7.23609 -3.2643
2863 4 1 20.8593 7.89437 -4.36478
2866 4 1 19.0456 6.2861 -3.22231
2870 4 1 18.9556 7.85157 -4.05494
2865 4 1 19.8103 5.8337 -3.96942
2864 4 1 20.4499 6.83035 -4.00599
2862 4 1 20.8364 7.39148 -3.28776
2856 4 1 22.6631 7.38422 -4.95991
2857 4 1 21.8488 6.60618 -4.39632
2852 4 1 23.5635 7.97242 -5.31296
2859 4 1 22.0176 6.98623 -4.29908
2850 4 1 24.0859 8.0654 -5.11964
2682 4 1 26.819 7.1742 -3.57
2681 4 1 26.3322 6.2189 -3.30252
2683 4 1 27.6716 7.92601 -3.24816
2634 4 1 12.3806 8.59475 -3.56547
2633 4 1 13.2301 9.44476 -3.52092
2632 4 1 12.1061 9.32462 -3.14889
2636 4 1 13.6383 8.33217 -5.0746
2629 4 1 14.2908 9.96441 -2.72726
2871 4 1 18.793 8.26664 -5.11399
2861 4 1 21.2804 8.07731 -4.05979
2873 4 1 20.3896 9.2266 -5.30506
2874 4 1 20.0973 9.93093 -4.448
2851 4 1 23.397 8.41894 -4.20582
2849 4 1 24.2262 9.02278 -4.46547
2703 4 1 22.5109 10.7644 -4.55993
2684 4 1 26.8443 8.73311 -3.18898
2848 4 1 25.1048 8.15766 -4.60539
2686 4 1 26.0777 9.83298 -3.44299
2687 4 1 25.5691 8.87206 -3.08981
2688 4 1 25.8865 9.81031 -3.75723
2689 4 1 25.136 10.3556 -3.06733
3447 4 1 6.36606 13.3271 -4.66927
3446 4 1 7.50363 13.1438 -4.34973
3445 4 1 8.31867 13.0812 -5.32342
2884 4 1 18.2299 13.2561 -3.48144
2882 4 1 16.946 11.3709 -3.44182
2883 4 1 17.8148 12.16 -3.40069
2875 4 1 20.6057 10.9825 -4.63528
2876 4 1 21.1952 10.8082 -3.63962
2877 4 1 20.0752 11.2528 -3.2945
2704 4 1 23.5372 11.2889 -4.97148
2702 4 1 22.8199 11.0173 -3.44582
2701 4 1 23.7214 10.9525 -4.19263
2700 4 1 23.8635 11.8329 -3.43804
2697 4 1 23.9153 13.0964 -2.69501
3451 4 1 3.7206 15.4674 -3.34061
3449 4 1 5.40234 14.6729 -3.42045
3439 4 1 7.90294 14.9581 -4.40636
3448 4 1 5.5594 14.1959 -4.46093
3438 4 1 7.54002 15.8927 -5.0835
3440 4 1 8.94364 14.3264 -4.70211
3431 4 1 4.42783 18.2557 -3.91991
3430 4 1 4.99531 17.4833 -3.21608
3428 4 1 5.20507 16.9814 -3.26616
3429 4 1 4.6435 17.1708 -4.25998
3427 4 1 5.31547 18.2193 -3.3145
3435 4 1 6.95046 17.359 -2.77062
3436 4 1 6.65022 16.4966 -3.47625
3437 4 1 7.63991 16.7594 -4.20503
3432 4 1 5.42686 17.8046 -4.3071
3433 4 1 6.24192 16.8305 -4.33927
3434 4 1 6.9999 17.6663 -3.89773
3090 4 1 20.5007 16.4412 -2.91577
3422 4 1 6.90765 20.8497 -3.16307
3420 4 1 7.13236 21.3462 -4.71174
3421 4 1 7.75092 20.6373 -4.03881
3423 4 1 6.21802 19.9648 -3.39887
3425 4 1 6.81755 19.5656 -3.30562
3426 4 1 5.67938 19.2811 -3.4026
3417 4 1 8.92647 19.856 -5.03165
3418 4 1 8.72716 21.074 -5.25183
3416 4 1 9.04631 20.3526 -3.96557
3415 4 1 9.27321 21.103 -4.75333
3277 4 1 14.5396 20.1306 -2.71987
3276 4 1 14.3375 21.2408 -2.83359
3404 4 1 4.40932 23.7114 -4.96327
3406 4 1 5.92661 23.1836 -4.54905
3407 4 1 6.75532 23.9575 -5.03064
3408 4 1 7.84548 23.961 -4.52043
3410 4 1 9.19252 23.0943 -5.26982
3409 4 1 8.9722 23.5689 -4.24985
3414 4 1 10.2075 21.7668 -4.62113
3413 4 1 9.16823 22.3282 -4.70659
3411 4 1 8.92358 22.358 -4.41134
3412 4 1 9.85733 21.9188 -3.80839
3335 4 1 10.006 23.2449 -3.59617
3348 4 1 11.2137 23.9671 -4.31775
3343 4 1 12.6961 22.6785 -2.81305
3344 4 1 11.6958 22.9668 -3.45513
3341 4 1 11.7858 22.3299 -2.92025
3349 4 1 11.8983 23.8696 -5.2761
3347 4 1 11.7034 23.8857 -3.20567
3273 4 1 16.0043 23.5812 -2.91082
3274 4 1 15.9778 22.4523 -3.29134
3317 4 1 4.2379 25.5697 -2.93784
3320 4 1 4.92544 25.9799 -3.45189
3319 4 1 5.55653 25.3319 -4.14565
3321 4 1 5.82398 26.221 -2.73302
3318 4 1 5.43142 25.8858 -3.10558
3334 4 1 9.82705 24.2787 -3.13367
3323 4 1 7.18452 27.4296 -3.22293
3324 4 1 6.18695 27.9452 -2.70547
3519 4 1 -4.26998 1.11065 -1.00194
3518 4 1 -4.00087 0.243826 -0.279925
3516 4 1 -3.45595 1.90412 -1.1848
3514 4 1 -4.56801 2.42418 -0.494474
3513 4 1 -3.66891 2.42339 -1.3693
3515 4 1 -3.49352 2.58439 -0.15108
3520 4 1 -3.20013 1.02261 -0.485202
3517 4 1 -4.18596 1.50031 -0.392542
3527 4 1 -0.655185 1.83637 -1.71444
3525 4 1 -0.337658 1.57536 -0.0600637
3523 4 1 -1.3001 1.68876 -0.419469
3529 4 1 0.037025 0.579527 -1.80081
3526 4 1 0.223974 2.14287 -0.955263
3528 4 1 0.496556 1.64356 -1.4528
2649 4 1 15.955 2.66653 -0.480104
2650 4 1 15.7469 1.55829 -0.207759
2652 4 1 17.6258 1.59065 -0.987176
2651 4 1 16.9384 1.51386 -0.0706587
2667 4 1 19.967 1.12906 -1.3478
2668 4 1 20.584 2.15313 -1.73937
2826 4 1 23.2599 1.43528 -2.63507
2769 4 1 28.0163 0.645139 -1.15908
2767 4 1 28.9183 1.62683 -2.02702
2768 4 1 27.7557 1.54376 -1.78872
2770 4 1 29.1421 0.987248 -0.85201
2766 4 1 28.512 2.01524 -0.937919
2765 4 1 27.2968 2.04123 -1.11761
2771 4 1 28.1039 0.881062 -1.33834
3509 4 1 -3.25221 5.24343 -1.0667
3511 4 1 -3.10457 3.69679 -0.758353
3506 4 1 -3.08971 5.11795 -0.0272778
3512 4 1 -4.15762 3.55123 -1.35496
3510 4 1 -3.93273 4.48982 -0.447616
3507 4 1 -4.30294 4.97805 -0.399773
2644 4 1 16.0203 5.30414 -2.41503
2648 4 1 17.0362 3.3507 -0.421205
2646 4 1 17.1585 4.54883 -1.57707
2645 4 1 16.3016 4.10337 -2.4021
2647 4 1 16.2806 3.74092 -1.17633
2669 4 1 21.5287 2.77577 -2.03819
2999 4 1 21.3701 2.81044 -0.259501
2573 4 1 20.6571 5.37284 -0.0621733
2670 4 1 22.7446 2.87345 -1.69573
2671 4 1 22.9616 4.02686 -1.83628
2673 4 1 23.3757 3.90308 -2.14064
2672 4 1 23.0223 2.81128 -1.81889
2988 4 1 22.4134 4.94536 -1.66697
2987 4 1 21.9604 4.38744 -2.59544
2958 4 1 26.1702 4.24868 -2.08226
2957 4 1 26.145 3.47989 -1.16762
2675 4 1 24.9099 3.00979 -2.35858
2678 4 1 24.8555 4.31894 -2.10452
2964 4 1 26.4899 5.20472 -2.43708
2956 4 1 25.1861 3.23766 -0.628368
2764 4 1 27.2486 2.90101 -1.93218
2959 4 1 27.2006 3.73853 -2.47226
3508 4 1 -4.37858 5.54333 -1.42409
2624 4 1 14.3996 7.5134 -0.102049
2643 4 1 15.1227 5.99192 -2.68885
2622 4 1 16.308 7.97019 -0.508763
2617 4 1 17.6764 7.32308 -0.224047
2989 4 1 22.4103 5.60988 -0.742291
3011 4 1 23.2057 7.97474 -0.0262082
2679 4 1 24.6954 5.38977 -2.60505
2680 4 1 25.7354 5.96921 -2.2087
2631 4 1 12.861 8.99653 -2.2561
2626 4 1 14.3565 8.92957 -0.978266
2630 4 1 14.0214 9.09488 -2.00556
2627 4 1 15.3212 9.64619 -1.15713
2628 4 1 14.4357 10.3558 -1.56777
2625 4 1 13.5378 8.2839 -0.276209
2880 4 1 18.3612 10.6234 -1.86521
3036 4 1 20.2134 9.48043 -2.16906
3035 4 1 19.5232 8.97931 -1.34453
3041 4 1 21.5214 9.89223 -0.00365297
3037 4 1 21.1383 10.0718 -1.5835
2878 4 1 19.8191 10.7617 -2.30593
3034 4 1 20.161 8.99314 -0.308726
3032 4 1 20.8993 8.88469 -0.341477
3038 4 1 22.1956 10.3592 -2.01752
3039 4 1 22.7216 9.46086 -1.38321
3040 4 1 21.7653 9.03582 -0.874444
2685 4 1 26.8704 9.76727 -2.54523
3466 4 1 -0.721098 12.4674 -0.949597
3467 4 1 -1.72338 12.1577 -0.440511
3468 4 1 -0.97166 12.4619 -1.33161
3465 4 1 -1.48758 11.6483 -0.506847
3464 4 1 -0.393282 11.3373 -0.203546
3471 4 1 0.109133 12.6774 -1.38763
3472 4 1 0.571728 12.1993 -0.389289
3474 4 1 1.0426 12.1641 -0.579034
3473 4 1 0.304912 11.5533 -1.34817
3470 4 1 0.626807 11.6314 -1.738
3469 4 1 0.115169 12.703 -1.73669
2881 4 1 17.4851 11.4245 -2.39667
2885 4 1 17.5682 12.7952 -2.53453
2886 4 1 18.53 12.9779 -1.80896
3043 4 1 20.7156 10.9893 -0.212227
2879 4 1 18.964 11.4963 -2.25647
3045 4 1 20.7945 11.2722 -0.340814
3044 4 1 19.7105 10.9993 -0.776789
3047 4 1 22.108 12.3272 -1.9612
2699 4 1 24.065 12.6069 -2.4764
3048 4 1 22.3981 12.3816 -0.76848
3049 4 1 23.5092 12.9276 -0.614643
3046 4 1 21.7635 11.6092 -1.05371
2698 4 1 22.9038 12.4892 -2.66802
2696 4 1 23.3205 13.2614 -1.66085
2690 4 1 24.6068 11.1325 -2.23746
2691 4 1 24.2874 11.8949 -1.39933
2694 4 1 24.2382 13.4492 -1.96123
2692 4 1 24.5112 12.9513 -0.828331
3454 4 1 3.79954 14.1415 -1.11459
3455 4 1 3.13326 13.8592 -0.150327
3453 4 1 3.55102 14.4087 -2.27992
3452 4 1 4.22923 15.3684 -2.31061
3450 4 1 4.65029 15.1314 -2.61729
2887 4 1 18.1405 13.9603 -1.26897
2888 4 1 18.1822 13.4869 -0.166145
3088 4 1 20.8609 15.9781 -0.581843
3093 4 1 19.5547 15.5446 -1.77239
3092 4 1 20.5335 16.0774 -2.3569
3094 4 1 19.0213 14.5219 -1.41808
3095 4 1 20.1606 14.2617 -1.0191
3089 4 1 20.5852 15.9074 -1.77214
2693 4 1 24.1157 14.0783 -0.907746
2695 4 1 24.1067 13.8315 -0.871046
3280 4 1 12.9837 18.6476 -2.63576
3282 4 1 13.4828 18.1508 -1.70894
3091 4 1 20.9246 17.0531 -1.91499
3099 4 1 19.4622 17.3702 -0.770277
3098 4 1 19.9991 16.3114 -0.370906
3298 4 1 4.69264 20.2024 -0.759144
3295 4 1 6.82516 19.425 -0.986438
3297 4 1 5.86387 19.762 -0.812126
3296 4 1 5.99784 19.3241 -1.91001
3424 4 1 6.71481 20.3418 -2.38023
3300 4 1 5.46222 20.9987 -0.0521552
3294 4 1 6.22974 19.4518 -0.0154525
3285 4 1 10.5529 19.4887 -1.24142
3286 4 1 10.8418 19.3503 -0.0348382
3283 4 1 12.7916 19.0485 -1.75203
3284 4 1 11.7013 19.218 -1.39626
3279 4 1 14.0242 19.3895 -2.68605
3281 4 1 13.5803 19.3728 -1.9358
3278 4 1 13.5764 20.2445 -1.9548
3107 4 1 20.9438 20.019 -0.571241
3108 4 1 20.9116 20.7911 -1.40993
3109 4 1 20.6372 19.6884 -0.877412
3308 4 1 4.83594 24.0946 -0.730306
3306 4 1 5.30897 24.0205 -0.53571
3337 4 1 10.528 23.0605 -1.69298
3336 4 1 9.78086 22.6401 -2.52114
3342 4 1 12.345 21.8758 -2.0459
3340 4 1 11.629 22.6438 -1.83471
3345 4 1 11.4339 23.8037 -2.53827
3338 4 1 10.8654 22.014 -1.22961
3346 4 1 12.4466 23.1149 -2.67743
3178 4 1 11.8261 22.3882 -0.595288
3339 4 1 10.8201 21.9615 -2.39886
3184 4 1 15.7949 22.6879 -0.35026
3271 4 1 15.7615 23.2117 -1.30695
3275 4 1 15.4498 21.5864 -2.59861
3270 4 1 14.968 23.8899 -0.678594
3182 4 1 15.5014 22.8079 -0.0510068
3272 4 1 16.6887 23.4202 -1.91679
3315 4 1 4.90885 26.7533 -1.37278
3309 4 1 4.78666 25.2363 -0.395328
3316 4 1 4.01667 26.2573 -1.92531
3311 4 1 4.91511 25.2518 -0.118229
3326 4 1 7.25306 26.3356 -1.28798
3328 4 1 8.01501 26.1106 -1.40989
3329 4 1 7.95175 24.9734 -1.61798
3322 4 1 7.05304 26.4368 -2.671
3327 4 1 7.40186 25.3434 -0.618541
3332 4 1 8.46383 25.2005 -2.25549
3331 4 1 9.10713 25.8792 -1.4896
3330 4 1 8.39752 25.4352 -0.563146
3333 4 1 9.61772 24.8472 -2.05387
3269 4 1 13.9472 24.4496 -0.192721
3314 4 1 3.83088 26.9955 -1.16278
3313 4 1 4.14323 26.9917 -0.0676874
3325 4 1 6.58524 27.2187 -1.76094
3500 4 1 -3.87206 2.5916 2.09852
3521 4 1 -2.77157 1.29574 0.585052
3522 4 1 -1.54327 1.19706 0.683581
3524 4 1 -1.06663 2.16267 0.668168
2656 4 1 16.9601 1.17526 1.15136
2655 4 1 17.8765 0.487569 1.50761
2584 4 1 18.1924 2.50977 2.59811
2657 4 1 17.7468 0.928174 0.393794
2653 4 1 17.4455 2.19713 0.0133574
2654 4 1 17.2902 1.38119 0.784837
2998 4 1 21.0889 1.84691 0.396114
2953 4 1 24.9163 2.05641 1.10134
2951 4 1 25.8319 0.985294 1.26191
2952 4 1 24.6688 0.906158 1.40553
2949 4 1 25.3342 0.488985 2.27486
2779 4 1 26.8633 1.23455 1.43791
2954 4 1 25.9575 2.58667 0.587974
2776 4 1 26.3645 0.191016 0.596842
2778 4 1 27.6095 0.36598 1.77763
2780 4 1 26.937 0.552103 2.37826
2777 4 1 27.158 1.04251 0.951808
3502 4 1 -2.72418 3.8476 1.62407
3503 4 1 -3.82676 3.97807 1.05464
3501 4 1 -3.49124 3.18697 1.07783
3499 4 1 -3.85371 3.72749 2.66582
3504 4 1 -4.83545 4.33373 1.49152
3505 4 1 -3.97451 4.89481 0.800447
2568 4 1 18.0974 3.73661 1.31636
2569 4 1 18.5718 4.73303 0.895106
2567 4 1 16.9319 3.89441 0.814951
2566 4 1 17.934 3.95207 1.43783
2613 4 1 17.6795 5.21761 1.76231
2565 4 1 16.7533 4.36078 1.42353
2564 4 1 17.4663 3.96524 2.37524
3001 4 1 21.1217 3.1443 2.00551
2570 4 1 19.6519 4.16528 0.855163
2574 4 1 20.2688 5.23692 1.05392
2583 4 1 19.304 2.83446 2.6262
2579 4 1 21.0126 5.3563 2.46343
2581 4 1 20.0289 3.31691 1.79124
2580 4 1 20.2551 4.38598 2.26865
2606 4 1 19.2966 4.71351 2.0892
3000 4 1 21.1556 2.71346 0.847197
2571 4 1 20.5517 4.94682 0.624859
2996 4 1 22.8429 3.47045 0.671973
2997 4 1 21.7941 2.76132 0.704184
2993 4 1 23.8966 5.25363 1.04675
2992 4 1 22.8254 4.95973 0.682936
2991 4 1 21.9456 5.26272 1.50818
2995 4 1 22.3913 4.57961 0.371383
2955 4 1 24.8485 2.77696 0.360555
3487 4 1 -1.30845 5.55077 1.00336
3489 4 1 -2.6295 6.87395 1.83197
3485 4 1 -1.1066 6.27112 1.20709
3488 4 1 -2.06739 5.84526 1.95631
3483 4 1 -0.190993 7.08961 2.15504
3484 4 1 -0.282728 7.06645 0.926269
3486 4 1 -1.80578 5.94518 2.07728
2623 4 1 15.6161 7.27119 0.189728
2621 4 1 16.7909 7.48147 0.519838
2618 4 1 18.7597 7.30892 0.250235
2616 4 1 17.7775 6.20623 0.287532
2614 4 1 16.6066 5.46718 2.15228
2615 4 1 17.5305 5.69605 1.38034
2612 4 1 18.5856 5.69772 1.18011
2611 4 1 18.1605 6.82002 1.44952
2576 4 1 20.9127 7.28711 1.8806
2575 4 1 20.2865 6.44555 1.42535
2608 4 1 19.1447 7.06359 1.855
2610 4 1 18.9887 7.41071 2.09519
2607 4 1 19.154 5.85111 1.99132
2572 4 1 20.0284 5.9793 0.720533
3010 4 1 23.2462 7.38493 0.997576
2994 4 1 23.1722 5.45041 0.201236
3008 4 1 22.9239 5.61409 2.31726
3009 4 1 22.9452 6.76975 1.94584
3005 4 1 23.1021 5.57774 2.44811
2990 4 1 21.8237 5.444 0.379534
3482 4 1 -0.0763401 8.219 1.90136
3481 4 1 0.153166 9.19376 1.38955
3480 4 1 1.03094 8.888 2.06816
3479 4 1 1.53609 9.78589 1.41424
3478 4 1 0.581018 9.2349 1.04511
3477 4 1 1.07795 10.3059 1.20644
2619 4 1 17.9687 8.2065 0.28765
2620 4 1 16.8395 8.62597 0.41158
3030 4 1 20.7408 8.69166 1.3185
3029 4 1 21.3047 9.63587 1.70885
3031 4 1 20.4018 9.55211 0.508495
3033 4 1 20.5452 9.81212 0.44714
3027 4 1 22.226 10.0896 1.75471
3015 4 1 23.5868 9.83192 2.27804
3014 4 1 23.8272 9.41113 1.0782
3012 4 1 23.3862 9.06176 0.288542
3017 4 1 24.7427 10.13 2.6264
3013 4 1 24.5349 8.90515 0.277161
3016 4 1 24.3192 10.4839 1.5081
3463 4 1 0.480578 11.6765 0.538834
3462 4 1 1.07467 11.8602 1.56056
3461 4 1 0.635385 12.802 1.00094
3457 4 1 2.46707 12.0882 0.679406
3458 4 1 2.68924 12.7498 1.62617
3460 4 1 1.47391 12.6316 1.87794
3476 4 1 1.4447 11.0946 0.368121
3475 4 1 1.35341 12.2471 0.572123
3456 4 1 2.19334 13.1722 0.181265
2890 4 1 17.7064 13.2803 2.16312
2889 4 1 18.2018 13.3831 1.12545
3028 4 1 21.3437 10.7834 2.13118
3042 4 1 21.4059 10.9288 0.692513
2891 4 1 18.9148 13.3889 2.48645
2893 4 1 19.7695 13.3957 2.02651
3050 4 1 24.0728 13.1999 0.458328
3054 4 1 21.6302 13.348 2.02488
3055 4 1 21.3944 14.573 2.16362
3084 4 1 19.6144 15.9691 2.63633
3096 4 1 20.5147 14.8859 0.0109746
3097 4 1 19.4226 15.3381 0.027245
3052 4 1 22.4995 13.7367 1.91053
3051 4 1 23.5785 13.6879 1.39711
3195 4 1 15.6722 18.6198 0.618154
3198 4 1 15.5605 17.5212 1.39647
3199 4 1 15.9868 16.411 0.990954
3196 4 1 15.8452 18.2759 1.82907
3197 4 1 14.6422 18.3515 1.56802
3102 4 1 18.6272 17.1739 0.609569
3201 4 1 17.5191 17.3688 1.19314
3202 4 1 16.7859 18.0226 0.522772
3100 4 1 18.812 17.0086 0.188282
3203 4 1 17.6672 17.7624 1.24289
3204 4 1 17.4362 17.5767 2.47629
3200 4 1 16.4416 17.4178 1.56291
3087 4 1 20.877 16.2141 0.557746
3086 4 1 20.443 16.4885 1.62509
3104 4 1 20.535 18.6344 0.946938
3085 4 1 19.4706 17.0183 2.07673
3103 4 1 19.6306 17.8408 0.956742
3101 4 1 19.4358 18.0237 0.428801
3299 4 1 4.75316 20.1214 0.444968
3293 4 1 7.0311 19.9016 0.730125
3292 4 1 7.55038 20.893 1.01305
3288 4 1 9.13498 19.1395 0.831913
3291 4 1 8.77865 20.9586 0.848929
3290 4 1 9.59865 20.442 0.252633
3289 4 1 8.54332 19.9502 0.31972
3287 4 1 9.92095 19.9594 0.458986
3194 4 1 14.7947 19.2526 0.215143
3193 4 1 14.5017 19.7408 1.19243
3192 4 1 13.7167 19.7204 0.344399
3191 4 1 14.3583 20.5969 0.730145
3189 4 1 15.4016 21.2473 1.33251
3112 4 1 17.941 19.0462 0.550493
3113 4 1 16.9702 19.6728 0.283505
3115 4 1 16.7494 19.5627 0.404362
3116 4 1 16.47 19.8369 1.51879
3117 4 1 17.1268 20.4262 2.44615
3114 4 1 16.3981 20.7685 0.326278
3110 4 1 20.1472 19.3391 0.148586
3105 4 1 21.0914 19.6225 1.23818
3111 4 1 18.9686 19.593 0.301994
3106 4 1 21.6392 19.49 0.229201
3307 4 1 4.62476 23.6103 0.355545
3303 4 1 5.32929 21.5877 0.49881
3302 4 1 5.77704 22.6949 0.590607
3304 4 1 5.92617 22.4854 0.0989282
3250 4 1 7.32038 24.1731 2.6791
3251 4 1 7.1203 23.1778 2.15316
3305 4 1 6.01551 23.675 0.434594
3301 4 1 6.36331 21.6883 0.28811
3261 4 1 9.51034 23.9813 1.49907
3252 4 1 8.13761 22.568 1.82724
3260 4 1 10.2069 23.4961 2.34983
3262 4 1 10.4267 23.9453 0.867678
3175 4 1 11.2228 22.0871 1.60668
3174 4 1 11.7019 22.6634 2.55883
3176 4 1 11.5583 22.8736 0.78842
3177 4 1 12.5806 22.4629 0.264987
3180 4 1 13.4487 23.1795 0.371422
3179 4 1 12.2118 23.2433 0.165425
3183 4 1 15.7868 21.9507 0.616834
3190 4 1 14.446 21.8346 0.844137
3188 4 1 14.6045 21.8399 2.00595
3187 4 1 15.7648 22.1237 1.99453
3181 4 1 14.5827 23.4031 0.43853
3268 4 1 13.677 24.1451 0.868631
3186 4 1 16.4723 22.8743 1.33902
3185 4 1 16.4192 23.4738 0.325385
3122 4 1 17.5978 23.0095 2.52859
3312 4 1 5.08267 26.4095 0.354132
3310 4 1 4.17094 26.0231 0.353572
3263 4 1 11.1786 24.8595 0.638261
3266 4 1 13.0109 26.3337 0.994867
3264 4 1 11.1779 26.0459 0.774282
3265 4 1 12.1313 26.8059 0.452833
3267 4 1 13.7626 25.3845 0.962396
2586 4 1 17.8894 2.26511 4.45642
2585 4 1 17.6415 1.85891 3.35977
2559 4 1 20.499 1.86791 5.22495
2558 4 1 20.8999 0.806012 5.06509
2948 4 1 25.4325 0.416605 3.44678
2946 4 1 25.9668 2.06642 4.13317
2947 4 1 26.3606 0.988698 4.0839
2943 4 1 25.3789 2.43675 4.42251
2535 4 1 26.6479 1.62269 5.1787
2534 4 1 27.3839 2.61023 5.17195
3497 4 1 -3.4497 5.01384 3.03629
3495 4 1 -2.95585 4.5922 4.07062
3498 4 1 -2.96957 3.97786 3.38912
3496 4 1 -2.51057 4.27236 3.0072
2592 4 1 15.8457 3.20483 3.32418
2587 4 1 17.7029 3.02896 5.33792
2589 4 1 17.7264 2.81897 4.90018
2593 4 1 16.7714 3.87246 3.72822
2563 4 1 18.1904 4.03871 3.25955
2595 4 1 17.4844 5.17053 5.00551
2594 4 1 17.6373 4.13132 4.60382
2591 4 1 16.417 3.71937 4.22068
2590 4 1 16.5297 2.79789 4.88575
2582 4 1 20.3997 3.34519 2.8899
2562 4 1 19.3606 3.95615 3.204
2561 4 1 20.2288 3.58965 3.91025
2604 4 1 19.5295 5.15594 4.00842
2560 4 1 20.6668 2.99272 4.83676
3002 4 1 21.6224 2.70276 3.02992
3003 4 1 22.5037 3.50185 3.07172
3004 4 1 22.5966 4.6778 2.98874
3007 4 1 23.0381 5.05465 3.33572
2931 4 1 24.905 5.37077 3.49189
2945 4 1 26.3213 3.16037 3.77877
2941 4 1 25.4069 4.792 4.54565
2944 4 1 25.2463 3.40104 3.77813
2942 4 1 24.9482 3.60107 4.56368
2940 4 1 26.5562 4.90231 4.79818
2538 4 1 25.9764 3.88751 5.11926
2938 4 1 26.9992 4.82864 4.27693
2937 4 1 27.9914 5.01594 3.73891
2939 4 1 27.4341 5.36909 5.33664
3492 4 1 -2.99268 6.7012 4.57568
3494 4 1 -3.25708 5.79773 4.28165
3493 4 1 -2.05897 6.11042 4.25449
3490 4 1 -2.159 6.60939 2.91209
3491 4 1 -2.64327 5.908 3.74745
2603 4 1 18.4364 5.52276 3.5367
2596 4 1 16.9347 6.20089 4.67779
2599 4 1 17.3178 6.80009 4.27182
2598 4 1 18.2654 7.37975 4.00544
2597 4 1 17.1644 7.00786 3.73182
2600 4 1 18.1539 5.8893 4.22338
2578 4 1 21.1992 6.48854 2.81629
2577 4 1 20.9891 7.62201 3.02893
2605 4 1 19.0854 5.64918 2.91495
2602 4 1 19.0342 6.48969 3.89366
2609 4 1 19.445 6.78503 3.04012
2601 4 1 19.2493 5.44558 4.42424
3006 4 1 22.5325 6.08642 3.33523
2923 4 1 22.9246 6.9133 5.34339
2924 4 1 23.9472 6.36995 5.0462
2929 4 1 25.264 7.44862 2.94412
2932 4 1 25.7243 5.96223 2.99078
2934 4 1 26.8495 6.53244 4.18244
2928 4 1 24.4379 7.30891 3.86634
2930 4 1 24.7203 6.34897 2.89287
2926 4 1 25.1266 8.03085 4.76503
2933 4 1 26.8953 6.12425 3.12922
2927 4 1 25.617 7.11296 4.06531
2925 4 1 24.8975 6.85505 4.45159
2936 4 1 28.6663 5.78188 3.06105
2935 4 1 27.708 6.36459 3.41587
3026 4 1 21.7492 9.5698 2.74238
3025 4 1 21.8284 9.88713 3.98898
3023 4 1 22.9075 10.603 3.70872
3022 4 1 23.5764 10.1468 4.55254
3018 4 1 23.8865 10.1326 3.50565
3021 4 1 23.8994 9.83181 3.46713
3024 4 1 22.6195 9.60562 3.04905
3020 4 1 23.1881 10.194 4.37879
3459 4 1 2.34712 12.4746 2.73303
2897 4 1 20.5546 13.2077 5.31866
2895 4 1 19.1682 13.0148 4.145
2896 4 1 20.2842 12.7239 4.27387
3019 4 1 23.9467 11.1532 4.18201
3208 4 1 16.1372 15.9104 3.52559
2892 4 1 19.6666 14.304 2.72656
2894 4 1 19.4057 13.5848 3.12651
3060 4 1 21.5344 15.3113 3.78308
3082 4 1 19.8143 15.9687 2.71148
3081 4 1 20.4574 16.0333 3.75078
3058 4 1 21.432 14.4968 3.74547
3057 4 1 21.4594 15.1495 2.73692
3056 4 1 21.302 14.0002 3.14679
3053 4 1 22.0099 13.718 3.05669
3059 4 1 22.658 14.7923 3.86354
3063 4 1 22.6344 15.92 4.16936
3064 4 1 23.2248 15.0991 4.76615
3061 4 1 22.4647 14.6531 4.12487
3062 4 1 23.5258 15.167 3.9991
3065 4 1 22.59 15.9738 4.25062
3066 4 1 22.1758 15.6169 5.24379
3228 4 1 8.94178 18.8215 4.98916
3217 4 1 13.3305 18.8229 3.90941
3210 4 1 15.9974 16.5669 4.40204
3207 4 1 15.8125 16.5378 4.48715
3213 4 1 13.6653 18.7079 4.86893
3212 4 1 13.9864 17.5462 4.89708
3211 4 1 15.0058 16.9381 5.00077
3206 4 1 16.5349 17.3491 4.03686
3209 4 1 17.1046 16.3643 4.14261
3205 4 1 16.3996 17.1925 2.90165
3083 4 1 19.4215 17.1178 2.88705
3080 4 1 20.1556 17.1861 3.34004
3079 4 1 19.5665 17.4564 4.43964
3078 4 1 18.9661 16.7632 5.30504
3233 4 1 7.80596 19.8865 5.29001
3236 4 1 6.0902 20.1589 5.30533
3234 4 1 6.98844 20.624 4.79739
3225 4 1 9.4858 19.783 4.67806
3226 4 1 9.27659 19.8169 3.57358
3224 4 1 10.3712 18.9749 4.76142
3227 4 1 8.38308 19.6238 4.39834
3218 4 1 12.1536 18.9337 4.11496
3215 4 1 12.8382 20.8517 4.26302
3214 4 1 13.1677 19.6801 4.33215
3221 4 1 11.904 20.0899 4.65758
3220 4 1 11.8025 20.3125 3.5155
3223 4 1 11.2069 19.7797 5.30119
3222 4 1 11.0194 20.8805 4.8603
3219 4 1 11.1175 19.3558 3.66331
3216 4 1 13.7025 20.0225 4.01147
3128 4 1 14.9129 21.4279 5.0652
3119 4 1 16.6419 21.46 3.61785
3118 4 1 17.5143 21.4942 2.73717
3254 4 1 8.55182 23.3746 3.97468
3253 4 1 8.60661 22.6028 3.00866
3259 4 1 10.412 24.2205 3.25511
3255 4 1 8.82001 23.8079 2.81608
3168 4 1 9.88398 22.5662 4.57038
3169 4 1 9.70535 23.514 3.86597
3173 4 1 10.5784 22.456 2.81812
3170 4 1 10.6023 23.0275 3.26348
3172 4 1 11.0789 23.2579 3.48031
3171 4 1 11.334 22.2802 2.79865
3120 4 1 15.7674 22.2189 3.41989
3127 4 1 14.6466 22.0871 4.0867
3126 4 1 15.7479 22.6266 4.28315
3124 4 1 15.7402 23.9695 3.45496
3129 4 1 15.8147 22.2658 5.08856
3121 4 1 16.3773 23.107 2.74593
3125 4 1 16.4879 23.5712 4.22374
3123 4 1 16.6485 23.5888 2.81483
3256 4 1 9.70109 24.5061 3.047
3257 4 1 10.2548 25.0415 3.96038
3258 4 1 9.30765 24.3764 3.57822
3248 4 1 8.46265 25.3275 3.97599
3249 4 1 8.38238 24.6394 3.07153
3247 4 1 8.57965 24.8676 5.0774
2588 4 1 18.7525 2.51149 5.48994
2556 4 1 20.4949 0.756306 6.04677
2555 4 1 21.2806 1.61275 6.07073
2554 4 1 21.3764 2.6526 6.58935
2547 4 1 23.9665 1.97365 7.37604
2533 4 1 26.7878 2.20651 6.19349
2536 4 1 26.0058 1.81087 6.24061
2531 4 1 26.3874 1.93838 8.07673
2532 4 1 27.0274 1.45865 7.1194
2552 4 1 20.617 3.25898 6.51547
2551 4 1 21.036 3.72066 5.53823
2553 4 1 21.6616 3.79255 6.77583
2550 4 1 21.9782 3.9558 6.3457
2546 4 1 24.007 3.14472 7.29092
2549 4 1 22.3102 2.84993 6.68583
2548 4 1 23.4941 3.08362 7.01882
2545 4 1 24.7046 3.42763 6.3375
2543 4 1 25.7049 5.34288 5.63189
2544 4 1 24.7832 4.62243 5.94872
2542 4 1 26.5827 4.70797 6.06643
2537 4 1 26.0919 2.84155 5.72577
2539 4 1 26.393 2.92469 5.60346
2541 4 1 27.1774 4.37513 7.06773
2540 4 1 26.9749 3.25208 6.6401
2922 4 1 23.5992 7.80673 5.86369
2921 4 1 22.6477 7.60341 6.42593
2920 4 1 21.922 8.04249 7.28914
2918 4 1 23.496 7.72247 7.72367
2907 4 1 23.583 9.90039 7.5081
2909 4 1 24.2363 10.0777 8.03177
2898 4 1 21.2259 13.0734 6.27671
2900 4 1 20.9356 12.9644 6.73444
2899 4 1 20.0093 12.9622 5.95615
3073 4 1 21.3117 14.8183 8.00759
3074 4 1 21.2366 15.8906 7.47298
3077 4 1 19.4423 15.7511 5.65813
3071 4 1 20.6764 15.5491 7.87945
2901 4 1 21.5906 13.6696 7.38237
3067 4 1 23.1566 16.1227 5.63213
3068 4 1 23.4127 15.5279 6.59679
3072 4 1 21.8171 15.6964 7.41738
3069 4 1 22.9517 15.0882 7.67326
3070 4 1 21.7845 15.0615 7.6257
3231 4 1 6.78608 18.4551 6.64117
3143 4 1 13.563 18.532 7.58831
3076 4 1 19.2436 16.5085 6.54221
3075 4 1 20.1983 16.4397 7.30275
3238 4 1 5.10694 20.8549 6.27875
3230 4 1 7.61892 19.2016 7.09336
3232 4 1 7.59227 19.0054 6.10551
3235 4 1 6.39799 21.3333 5.68126
3237 4 1 5.94477 20.0775 6.51132
3229 4 1 8.28467 19.0331 6.03895
3142 4 1 13.049 18.9062 6.58371
3141 4 1 13.0153 20.0859 6.83538
3135 4 1 15.4184 19.386 6.41739
3139 4 1 15.0143 19.3968 7.77938
3137 4 1 15.691 19.2666 6.46994
3138 4 1 14.6176 19.5566 6.64003
3134 4 1 15.142 20.2518 7.30433
3140 4 1 13.8721 19.3823 7.2266
3136 4 1 16.045 20.3295 6.14517
3133 4 1 15.5951 21.1654 7.89579
3132 4 1 14.9332 21.4159 6.89265
3239 4 1 5.12986 21.7674 7.02863
3240 4 1 5.67463 22.8383 6.60873
3241 4 1 6.77652 23.1344 7.03734
3243 4 1 7.59338 23.6306 6.04364
3242 4 1 7.04624 22.5373 5.96289
3164 4 1 10.3069 22.2012 7.17011
3167 4 1 10.2173 22.5108 5.72206
3166 4 1 10.0402 22.6751 6.90308
3163 4 1 9.88355 22.9953 7.89655
3165 4 1 11.1508 23.0124 6.72106
3157 4 1 12.0415 21.926 8.03056
3130 4 1 15.1911 23.0184 5.71299
3131 4 1 14.7385 22.5796 6.84157
3244 4 1 7.38678 24.6416 6.65834
3246 4 1 8.3256 24.4774 6.2408
3245 4 1 8.13576 25.6264 6.73592
2519 4 1 21.4102 2.28954 10.5781
2520 4 1 20.9544 1.18829 10.1467
2521 4 1 21.7678 2.06405 10.137
2530 4 1 25.4251 2.06917 8.81256
2518 4 1 21.2577 3.23481 9.84755
2517 4 1 21.0357 3.6069 8.79885
2516 4 1 21.1351 4.41498 9.6306
2525 4 1 23.3208 4.08387 9.75716
2524 4 1 22.6974 3.59495 10.6775
2526 4 1 23.0455 4.78222 8.85365
2529 4 1 24.9281 2.94542 9.46992
2527 4 1 24.249 4.63453 8.62977
2528 4 1 24.9471 3.69643 8.532
2515 4 1 20.6889 5.46175 10.1073
2514 4 1 19.9268 6.32107 10.3767
2512 4 1 19.9207 6.81245 10.6576
2919 4 1 22.4773 7.74969 8.34396
2917 4 1 24.2708 8.01225 8.62532
2916 4 1 25.0915 7.93109 9.45885
2906 4 1 23.2233 10.3232 8.49693
2908 4 1 23.5841 9.09055 8.28505
2911 4 1 23.798 10.2419 9.90965
2915 4 1 25.4824 8.98213 8.92771
2913 4 1 25.7239 9.28374 9.35766
2910 4 1 24.7152 10.3505 9.11043
2914 4 1 25.5071 10.1359 8.55225
2912 4 1 24.5171 9.47143 9.30885
2902 4 1 21.3539 12.9704 8.30666
2903 4 1 22.2636 12.8968 9.06094
2905 4 1 22.3424 11.1315 8.10986
2904 4 1 22.1005 11.7171 9.08165
3144 4 1 13.4533 18.2802 8.7286
3154 4 1 12.2525 21.2988 9.01654
3153 4 1 12.8185 21.222 10.0533
3155 4 1 11.6156 20.8246 8.21552
3156 4 1 12.4741 21.2214 8.93978
3146 4 1 14.63 19.9463 9.41097
3145 4 1 13.9976 19.3319 8.491
3148 4 1 14.2341 20.3336 9.72233
3149 4 1 14.2748 21.5292 9.76433
3147 4 1 13.5496 19.506 9.20282
3161 4 1 10.1227 24.0225 9.52332
3160 4 1 10.5984 22.9644 9.21334
3162 4 1 9.39331 23.9432 8.5726
3158 4 1 12.0563 22.68 8.89146
3159 4 1 11.2004 23.1262 8.19629
3152 4 1 13.6062 22.0169 10.1355
3151 4 1 14.4836 22.9048 10.0235
3150 4 1 13.9786 22.4728 9.07293
1703 4 10 5.41372 0.163163 10.885
2522 4 1 22.0429 1.59836 11.199
2523 4 1 22.8026 2.42117 10.8049
2513 4 1 19.5028 5.80948 11.3138
2511 4 1 19.9408 7.84755 11.2662
2509 4 1 20.1228 7.86345 13.3714
2508 4 1 19.3016 7.23836 12.7685
2510 4 1 19.7776 7.39972 12.3365
2504 4 1 21.2359 4.99589 15.4734
2325 4 1 -14.3601 6.01742 15.9504
2488 4 1 15.4626 6.05713 15.9095
2489 4 1 16.4174 6.83321 16.0035
2495 4 1 18.4856 7.93136 15.946
2507 4 1 19.1283 6.57406 13.6479
2505 4 1 20.5515 5.86022 15.0592
2501 4 1 21.0923 7.25992 15.0531
2502 4 1 21.2412 6.62669 16.0272
2500 4 1 21.1277 6.66033 16.0778
2503 4 1 20.9881 6.14432 15.0091
2506 4 1 19.8673 6.77444 14.5464
2349 4 1 -17.7395 10.3347 15.7564
2347 4 1 -17.0457 9.50915 15.7865
2348 4 1 -17.9981 9.30178 15.1645
2346 4 1 -17.8396 8.55715 15.5787
2345 4 1 -16.8728 9.34828 15.5719
2344 4 1 -15.7306 9.63583 16.0522
2484 4 1 14.2567 8.25002 16.0353
2493 4 1 17.5654 10.0254 16.0689
2351 4 1 -19.5292 10.9806 14.6086
2352 4 1 -18.6559 11.666 14.6439
2350 4 1 -18.432 10.8335 14.9707
2353 4 1 -17.9851 11.5268 15.6762
2369 4 1 -16.2289 11.6528 15.4989
2370 4 1 -16.2189 12.7393 15.9186
2368 4 1 -15.1541 11.7143 15.9626
2377 4 1 -14.4814 13.4174 14.4272
2365 4 1 -14.3871 11.5936 15.3667
2367 4 1 -15.3556 12.2556 14.9041
2366 4 1 -14.6337 11.705 14.1252
2378 4 1 -13.3575 13.2323 13.9479
2381 4 1 -12.2467 13.2495 14.5276
2380 4 1 -12.7563 12.7361 13.5798
2383 4 1 -11.3055 12.8216 14.7941
2371 4 1 -16.9232 13.6292 15.6214
2375 4 1 -14.3961 13.7011 15.0569
2374 4 1 -15.0177 14.7478 14.8904
2376 4 1 -13.7403 14.4128 14.3354
2373 4 1 -15.0528 14.1104 15.8243
2379 4 1 -12.2908 13.8423 13.689
2385 4 1 -11.5161 14.6904 13.4827
2382 4 1 -11.3259 13.9828 14.9965
2386 4 1 -11.699 15.4204 14.2977
2384 4 1 -10.9825 13.6893 14.0109
2388 4 1 -11.13 14.966 15.339
2387 4 1 -10.6958 14.8086 14.1603
2282 4 1 -21.4351 0.353106 17.1677
2283 4 1 -20.2612 0.525411 16.9507
2285 4 1 -21.3529 1.98113 17.2293
2292 4 1 -19.3657 2.36749 17.5434
2284 4 1 -20.4444 1.59804 16.643
2286 4 1 -21.5962 2.86557 18.0132
2289 4 1 -19.9993 2.79725 16.3928
2287 4 1 -21.2839 2.90324 16.8274
2291 4 1 -19.5678 3.5747 17.8161
2288 4 1 -20.525 3.88555 16.677
2290 4 1 -20.4235 2.81049 17.5071
2294 4 1 -19.0372 2.8629 18.6888
2293 4 1 -18.3653 2.88197 17.6997
2331 4 1 -16.6222 5.1045 17.4879
2330 4 1 -16.1793 4.46513 18.3287
2334 4 1 -18.6476 5.21632 18.6588
2295 4 1 -18.0518 3.39911 18.1397
2328 4 1 -15.8885 5.22529 18.8014
2327 4 1 -15.0026 5.06367 18.0516
2332 4 1 -17.6259 5.73001 17.1879
2333 4 1 -18.6817 5.94296 17.686
2335 4 1 -17.4982 5.6739 18.4044
2342 4 1 -16.6363 7.79446 17.1557
2326 4 1 -14.6373 5.61511 17.099
2324 4 1 -14.7364 6.72996 16.8818
2323 4 1 -14.1104 6.7256 17.922
2340 4 1 -16.0249 6.93529 18.704
2341 4 1 -15.9157 7.97311 18.1818
2322 4 1 -13.0337 6.69748 18.445
2321 4 1 -12.6567 7.84028 18.7205
2483 4 1 13.3544 7.83478 16.7766
2487 4 1 14.9227 6.39057 16.897
2486 4 1 13.7992 6.71094 16.8773
2485 4 1 14.6793 7.58028 16.8624
2490 4 1 16.6467 7.25751 17.1391
2497 4 1 18.799 6.57986 17.3333
2496 4 1 18.4848 6.73309 16.1749
2499 4 1 20.0797 6.41779 16.5835
2498 4 1 19.914 6.42216 17.7297
2343 4 1 -15.8641 8.62933 16.7745
2478 4 1 13.3675 10.5082 18.6344
2479 4 1 12.8599 9.85115 17.7728
2481 4 1 14.5042 9.01082 17.9653
2482 4 1 14.1484 8.76347 16.8749
2480 4 1 14.0262 9.82624 17.3064
2477 4 1 14.3812 10.4469 18.0039
2491 4 1 17.0338 8.31732 17.4513
2494 4 1 18.3525 9.09335 16.1675
2492 4 1 17.3641 8.88252 16.485
2354 4 1 -16.9806 11.5253 16.3176
2355 4 1 -17.1826 12.0762 17.3491
2356 4 1 -17.9119 12.9065 17.7988
2358 4 1 -18.689 13.1286 17.6586
2359 4 1 -17.5961 13.0389 17.4853
2362 4 1 -15.485 13.0044 18.0917
2364 4 1 -14.3733 12.1912 16.4623
2363 4 1 -15.3936 12.2315 17.153
2466 4 1 10.083 12.7561 18.4696
2468 4 1 11.7484 13.3168 18.0113
2470 4 1 11.616 12.3633 18.5908
2475 4 1 14.336 12.3479 18.3425
2476 4 1 14.8135 11.4642 17.726
2372 4 1 -16.1943 14.317 16.1863
2357 4 1 -17.9664 13.8385 17.1611
2360 4 1 -16.8085 13.6485 18.0946
2361 4 1 -15.7091 14.207 17.7707
2391 4 1 -9.28229 15.1993 17.5172
2390 4 1 -10.3312 15.6479 17.2821
2389 4 1 -10.462 14.8676 16.3035
2392 4 1 -8.63897 14.549 16.7002
2393 4 1 -7.70944 15.2781 16.9924
2394 4 1 -6.73964 15.5078 17.6286
2398 4 1 -4.0694 15.4915 18.0319
2396 4 1 -5.37565 15.7241 17.7645
2462 4 1 10.6334 14.2434 18.6808
2395 4 1 -6.22701 16.4315 18.1423
2397 4 1 -4.671 16.44 18.4403
2406 4 1 -4.01461 18.1873 17.8908
2407 4 1 -3.07409 18.4469 18.6702
2404 4 1 -3.63931 19.1374 18.5457
2329 4 1 -16.4098 4.41094 19.4728
2301 4 1 -17.1672 5.38121 20.8069
2296 4 1 -18.382 4.09905 19.0998
2297 4 1 -17.6354 3.65244 19.8705
2300 4 1 -18.3993 5.2823 20.788
2298 4 1 -17.6897 4.64204 20.5058
2299 4 1 -18.7032 4.5019 19.8695
2310 4 1 -14.5635 4.79999 20.9796
2336 4 1 -18.1381 6.44932 19.2039
2339 4 1 -17.0517 7.12116 19.1613
2337 4 1 -17.1636 5.73554 19.214
2338 4 1 -16.0475 6.36829 19.2646
2311 4 1 -13.5745 5.4134 21.0504
2316 4 1 -12.7381 7.04483 20.2287
2312 4 1 -13.2906 6.64527 20.9892
2314 4 1 -11.8958 6.97382 19.3313
2315 4 1 -12.7003 6.13174 19.482
2313 4 1 -12.2687 6.77507 20.4551
2319 4 1 -14.0396 9.29312 18.9705
2318 4 1 -13.9806 8.39205 19.7372
2320 4 1 -13.0999 8.69481 19.3872
2317 4 1 -13.0441 8.17517 20.5049
2426 4 1 -1.07234 12.4865 21.2648
2425 4 1 -1.73923 13.4094 20.9727
2467 4 1 11.2338 12.7343 18.9588
2471 4 1 12.2772 12.0671 19.4864
2472 4 1 13.0761 12.0252 20.4396
2469 4 1 11.9245 13.3621 19.2205
2474 4 1 13.6108 12.3999 19.3165
2473 4 1 14.1692 12.4745 20.3889
2400 4 1 -3.22469 15.8535 19.5235
2465 4 1 10.5845 13.6877 19.0551
2464 4 1 9.63164 14.4927 19.2463
2463 4 1 10.6306 15.1829 19.3882
2459 4 1 10.2639 15.51 21.4878
2456 4 1 8.99676 15.8883 21.3758
2461 4 1 11.0502 14.8828 19.5943
2460 4 1 11.141 15.5127 20.6659
2402 4 1 -3.73474 17.8755 19.7591
2399 4 1 -4.25733 16.1724 19.0653
2401 4 1 -3.50856 16.7878 20.2001
2403 4 1 -4.46061 18.7659 19.4093
2405 4 1 -4.58427 18.4904 18.8702
2414 4 1 -0.749115 18.1041 20.8659
2415 4 1 -1.35524 17.1756 20.3451
2416 4 1 -2.44558 17.1833 21.0001
2419 4 1 -1.62434 16.9333 21.4309
2455 4 1 7.97277 16.4594 21.4278
2458 4 1 9.77412 16.4933 20.8932
2409 4 1 -3.13043 20.4464 19.6902
2408 4 1 -3.23159 19.3322 19.4269
2410 4 1 -1.95775 20.3597 19.8389
2411 4 1 -1.8341 19.5835 20.7149
2412 4 1 -0.923447 19.5341 21.3894
2413 4 1 0.124698 19.0091 20.8695
2306 4 1 -16.3438 4.36572 23.8
2309 4 1 -14.6219 4.75302 22.2066
2308 4 1 -14.7602 4.48757 23.3856
2305 4 1 -15.6418 5.31783 23.5203
2307 4 1 -15.3278 3.71354 24.0792
2303 4 1 -16.888 6.14132 21.7501
2302 4 1 -17.8207 5.43497 21.8975
2304 4 1 -16.3479 5.512 22.5471
2427 4 1 -0.432181 12.0812 22.239
2429 4 1 -0.581261 12.5206 22.2091
2428 4 1 -1.46862 11.8663 22.811
2438 4 1 3.44191 13.2159 23.8018
2439 4 1 4.23632 12.3533 24.0401
2442 4 1 5.91419 13.2065 23.8857
2423 4 1 -0.89876 15.1009 22.3833
2422 4 1 -1.25214 15.9511 21.6309
2421 4 1 -1.64807 15.5438 22.7095
2430 4 1 -0.00218576 13.5062 22.5949
2424 4 1 -1.01659 14.0437 21.7675
2432 4 1 1.58657 14.432 22.6302
2434 4 1 2.02366 14.0754 23.1437
2435 4 1 2.26212 15.0905 23.7617
2433 4 1 2.54828 14.1485 22.0384
2431 4 1 0.549346 14.4329 22.1134
2437 4 1 2.96634 14.2845 23.4904
2443 4 1 4.87894 13.7481 24.0159
2445 4 1 5.33992 15.1925 23.7764
2452 4 1 7.60342 15.5271 23.0233
2444 4 1 5.97874 14.1679 23.7493
2451 4 1 7.04749 15.7598 21.9519
2450 4 1 7.76442 16.0378 22.9592
2457 4 1 10.1318 15.6734 21.788
2453 4 1 8.67683 15.1667 23.0029
2454 4 1 8.71424 16.1522 22.2898
2417 4 1 -2.7454 18.0904 21.6189
2420 4 1 -0.861168 16.327 22.1794
2418 4 1 -2.46265 17.0372 22.1948
2446 4 1 5.17353 16.31 23.2752
2449 4 1 7.21826 16.8397 22.2995
2448 4 1 6.14734 17.3287 22.2067
2447 4 1 5.63276 16.2457 22.2266
2440 4 1 3.81141 13.3963 24.3764
2436 4 1 2.22802 14.1619 24.486
2441 4 1 4.96494 13.5001 24.5368
ITEM: TIMESTEP
22600000
ITEM: NUMBER OF ATOMS
1913
ITEM: BOX BOUNDS ff ff ff
-3.5000000000000000e+01 3.5000000000000000e+01
-3.5000000000000000e+01 3.5000000000000000e+01
-3.5000000000000000e+01 3.5000000000000000e+01
ITEM: ATOMS id mol type x y z
3552 4 1 -1.81766 -3.21773 -6.40831
3553 4 1 -0.71303 -3.17808 -5.99485
2794 4 1 20.8112 -3.35942 -5.74214
3551 4 1 -1.77886 -2.01878 -6.26597
2765 4 1 21.1634 -0.0472147 -8.06703
2766 4 1 21.0647 -1.16666 -7.85354
2789 4 1 22.3676 -2.2841 -6.43403
2790 4 1 21.9142 -1.48477 -5.69024
2791 4 1 22.7165 -2.30284 -5.3872
2788 4 1 23.4573 -1.91388 -6.22698
2787 4 1 24.0485 -1.89496 -7.2829
2786 4 1 23.7893 -1.3331 -6.18737
2772 4 1 23.7202 -0.344279 -5.79168
2784 4 1 25.2663 -1.45087 -5.56238
2785 4 1 24.8511 -1.50363 -6.62909
1843 4 1 19.9234 -15.7558 -3.57296
1844 4 1 19.1088 -15.0984 -2.97277
3612 4 10 -2.18109 -10.8843 -3.81108
3614 4 10 -2.32094 -11.1603 -3.8648
3613 4 10 -3.00902 -10.6529 -4.64083
3611 4 1 -1.42891 -9.89069 -3.6928
3610 4 1 -1.0054 -8.95882 -4.3751
3608 4 1 0.228646 -8.10368 -3.14865
3609 4 1 -0.600464 -8.03402 -3.91181
3607 4 1 0.545541 -6.97771 -2.83429
3537 4 1 -3.58318 -3.67105 -3.15973
3540 4 1 -2.57116 -3.2337 -3.82678
3554 4 1 -1.09726 -3.39287 -4.92401
3558 4 1 1.68007 -3.4423 -3.87689
3561 4 1 1.85007 -4.11226 -4.42797
3556 4 1 1.12699 -3.11501 -4.4446
3555 4 1 0.132864 -3.21399 -5.13741
3562 4 1 2.2018 -4.91272 -3.6314
3560 4 1 2.75148 -3.26005 -4.57203
2660 4 1 11.5126 -3.65276 -3.18898
2661 4 1 12.6289 -3.44301 -3.45834
2662 4 1 13.6574 -3.38055 -4.01072
2663 4 1 14.6687 -3.9617 -3.45526
2672 4 1 17.7679 -3.56662 -2.88291
2795 4 1 20.2818 -4.17357 -5.18483
2793 4 1 21.3555 -3.65419 -4.75598
2798 4 1 20.5805 -3.84496 -3.53577
2800 4 1 21.2161 -4.11935 -3.29117
2801 4 1 20.125 -3.89959 -3.00974
2796 4 1 20.0736 -4.81876 -4.32921
2797 4 1 20.8165 -5.01833 -3.3733
2673 4 1 18.9202 -3.34124 -2.99571
2792 4 1 22.4689 -3.45357 -5.18053
3544 4 1 -2.70583 -0.526241 -2.69656
3543 4 1 -3.9221 -0.832755 -2.82044
3542 4 1 -3.34901 -1.72879 -3.32066
3539 4 1 -3.28343 -2.39282 -3.40229
3546 4 1 -2.03447 -0.374027 -3.32105
3547 4 1 -2.04639 -1.4467 -3.56051
3548 4 1 -1.76367 -2.55316 -3.82318
3541 4 1 -2.66443 -2.09671 -4.34425
3550 4 1 -1.65743 -1.35318 -5.28603
3549 4 1 -1.65478 -2.51875 -4.98179
3557 4 1 1.19489 -2.38417 -3.55534
3559 4 1 2.13917 -2.30102 -4.13661
2659 4 1 11.8442 -2.69008 -3.87685
2658 4 1 12.1572 -2.37034 -2.81263
2667 4 1 16.2807 -2.44743 -3.41112
2674 4 1 19.5134 -2.3371 -3.07795
2675 4 1 20.4002 -2.61823 -3.84141
2676 4 1 19.8327 -2.07912 -2.88362
2679 4 1 20.9559 -0.271421 -2.97624
2777 4 1 21.4751 -0.126625 -4.31579
2779 4 1 22.9184 -0.935008 -3.35337
2781 4 1 23.4816 -1.41202 -4.84277
2780 4 1 22.642 -1.84583 -4.15568
2783 4 1 25.4415 -2.37556 -4.88113
2782 4 1 24.694 -1.50649 -4.81166
1846 4 1 18.5448 -16.4359 -1.48888
1840 4 1 20.781 -17.0789 -1.24601
1841 4 1 21.1635 -16.2958 -2.13988
1838 4 1 20.5227 -16.8042 -0.621359
1839 4 1 21.6535 -16.4733 -0.673246
1849 4 1 17.8543 -14.9177 -1.77426
1848 4 1 17.6953 -14.3985 -0.625623
1847 4 1 18.0748 -15.2941 -1.29687
1850 4 1 18.5933 -15.3585 -1.00427
1842 4 1 20.6725 -15.3532 -2.66442
1845 4 1 19.4533 -15.8787 -2.09385
1851 4 1 19.4016 -14.6264 -0.504481
3603 4 1 -0.847382 -6.65054 -0.0656068
3606 4 1 -0.0726228 -7.52685 -2.01915
3604 4 1 -0.37207 -5.67641 -0.700259
3605 4 1 0.0394439 -6.78801 -1.14155
3599 4 1 1.38688 -5.82683 -0.807472
3600 4 1 1.17826 -7.02285 -0.51609
3602 4 1 0.0452488 -5.80149 -0.0138879
3536 4 1 -2.797 -3.56236 -2.29706
3538 4 1 -3.07136 -2.93763 -2.42158
3532 4 1 -2.81414 -3.73666 -0.285612
3535 4 1 -3.45099 -2.77721 -1.56478
3593 4 1 -0.205326 -3.41661 -0.0239906
3534 4 1 -2.43316 -2.73861 -0.960792
3563 4 1 2.62846 -4.78886 -2.51417
3567 4 1 2.08076 -3.87165 -0.981109
3564 4 1 1.35672 -4.70827 -2.50792
3566 4 1 1.92532 -5.05884 -1.31914
3565 4 1 2.0243 -3.95236 -1.84074
3571 4 1 3.48463 -3.04004 -0.935766
3568 4 1 3.0491 -3.55165 -0.395399
3572 4 1 4.59623 -3.02803 -1.48485
3575 4 1 6.42712 -2.95566 -0.467706
3573 4 1 5.56615 -2.85389 -0.797753
2664 4 1 15.0499 -3.09838 -2.69156
2666 4 1 15.8448 -2.89292 -2.34365
2671 4 1 18.1368 -4.50654 -2.17123
2670 4 1 17.7052 -3.31231 -2.29509
2668 4 1 16.343 -3.0272 -2.34614
2799 4 1 20.2437 -4.16954 -2.50272
2802 4 1 21.1792 -4.18748 -2.41382
2803 4 1 21.7739 -4.16099 -1.32752
2805 4 1 22.6936 -3.45002 -0.411214
2804 4 1 22.4786 -3.17864 -1.51979
3545 4 1 -1.81487 -0.106296 -2.11835
3591 4 1 1.10538 -1.46628 -0.376559
3590 4 1 1.98717 -0.663037 -0.20724
3592 4 1 0.340403 -2.37112 -0.334654
3569 4 1 3.11216 -2.30143 -0.388693
2654 4 1 12.1698 -0.325921 -0.812491
2655 4 1 12.3273 -1.44775 -1.20197
2657 4 1 12.8245 -1.78683 -2.03601
2665 4 1 14.8928 -2.38165 -1.80414
2656 4 1 13.4705 -1.32065 -1.08489
2669 4 1 17.1727 -2.20411 -2.00418
2677 4 1 20.0319 -0.924178 -2.43
2678 4 1 21.2144 -1.14438 -2.12572
2680 4 1 21.0144 -0.35918 -1.75414
2813 4 1 21.3593 -0.978651 -0.613176
2817 4 1 22.7042 -0.617486 -0.353132
2815 4 1 23.1469 -0.254059 -0.490766
2814 4 1 22.4646 -1.27237 -0.323675
1823 4 1 21.9772 -19.4528 2.23906
1830 4 1 21.3018 -16.6162 1.4869
1833 4 1 20.6699 -16.2816 1.63327
1825 4 1 22.5615 -18.4894 2.26521
1827 4 1 22.2466 -16.9362 0.961761
1828 4 1 22.3141 -17.9188 0.138008
1826 4 1 22.7495 -17.4498 1.87937
1829 4 1 22.3576 -16.916 0.845574
1835 4 1 20.8034 -14.2847 1.63422
1837 4 1 20.879 -16.0216 0.196419
1834 4 1 20.2521 -15.2634 1.13141
1836 4 1 20.5196 -14.9559 0.726918
1832 4 1 19.7743 -15.8883 2.29139
1853 4 1 20.7729 -13.4864 0.479243
1852 4 1 19.7099 -14.024 0.565382
1831 4 1 20.9906 -15.7115 2.12322
1854 4 1 21.7079 -14.1852 0.705642
1794 4 1 14.5625 -12.2877 2.47853
1791 4 1 16.4117 -11.0541 2.6241
1855 4 1 21.0912 -13.2352 1.10898
1856 4 1 21.1341 -13.4017 2.28558
3601 4 1 0.72368 -6.70813 0.530899
3528 4 1 -2.88779 -4.32268 1.87284
3529 4 1 -3.22562 -3.92299 0.86175
3530 4 1 -3.80401 -4.65896 0.120881
3531 4 1 -2.54695 -4.79697 0.226659
3526 4 1 -2.53244 -3.95666 1.66663
3525 4 1 -1.67676 -4.15982 2.50438
3595 4 1 -0.203091 -3.709 0.0478804
3594 4 1 -1.22703 -3.31201 0.671911
3524 4 1 -0.956092 -3.15433 2.50986
3596 4 1 0.685657 -4.4043 0.211351
3521 4 1 0.520225 -2.78919 2.29598
3598 4 1 1.3153 -4.98166 0.0415575
3597 4 1 0.817509 -5.08523 1.16248
3579 4 1 3.84251 -3.64564 1.41503
3580 4 1 3.98682 -2.92222 2.36176
3577 4 1 5.26314 -3.32872 0.346504
3570 4 1 3.89819 -2.91994 0.182138
3576 4 1 6.29757 -3.83011 0.285504
3574 4 1 5.64058 -3.34725 0.297002
2807 4 1 22.3921 -2.73126 0.385746
2808 4 1 22.3104 -2.92751 1.51307
2806 4 1 21.9677 -3.88161 0.460163
3511 4 1 -3.19678 -0.688217 2.27165
3513 4 1 -3.30204 -0.0156177 0.619692
3512 4 1 -3.5868 -0.997087 1.21843
3533 4 1 -2.61216 -2.65781 0.208403
3514 4 1 -2.16215 -0.542303 0.78477
3520 4 1 -0.0813958 -1.67251 2.055
3519 4 1 -0.342093 -0.525091 2.2863
3522 4 1 -0.570971 -2.24139 2.57219
3515 4 1 -1.06328 -0.731895 0.295462
3517 4 1 -2.07982 -1.57826 1.9271
3516 4 1 -1.57411 -0.69312 1.3917
3518 4 1 -1.13184 -1.3425 2.60957
3523 4 1 -1.7252 -2.30073 2.68283
3510 4 1 -2.18531 -0.266426 2.64403
3585 4 1 2.15338 -0.993801 2.18056
3586 4 1 2.26242 -1.43499 1.03888
3588 4 1 2.59018 -0.12811 1.10116
3578 4 1 4.39711 -2.67443 1.03089
3581 4 1 2.8909 -2.50161 2.12089
3587 4 1 2.82045 -0.778815 0.131612
3589 4 1 3.06368 -0.221125 0.050521
2809 4 1 21.1922 -2.34109 1.4337
2811 4 1 21.3398 -1.95859 1.12939
2810 4 1 20.6082 -1.63251 2.0774
2820 4 1 22.8769 -0.488779 1.76163
2819 4 1 21.735 -0.567359 1.70914
2818 4 1 21.9992 -0.914851 0.535268
2812 4 1 21.861 -1.85892 0.0144489
2816 4 1 23.4433 -0.531814 0.597193
2117 4 1 -11.8186 -25.0184 5.18337
2115 4 1 -11.3705 -23.0098 4.83646
2119 4 1 -11.5619 -23.5337 3.81686
2118 4 1 -11.0706 -24.1575 4.80385
2116 4 1 -11.1656 -24.0225 5.38298
2121 4 1 -11.6282 -23.4881 3.44262
2123 4 1 -11.1296 -21.8569 3.00924
2120 4 1 -10.5337 -23.0351 3.67694
2122 4 1 -10.6434 -22.8914 3.16975
2126 4 1 -9.55447 -21.7838 4.93554
2125 4 1 -9.76835 -22.1113 3.79006
2124 4 1 -10.375 -21.1114 3.49849
1812 4 1 18.7149 -16.2946 3.97902
1818 4 1 21.2155 -18.4108 3.86433
1816 4 1 21.4838 -18.3658 5.13545
1821 4 1 20.9655 -18.5634 3.8355
1817 4 1 20.4485 -17.9484 4.63169
1819 4 1 20.7813 -17.366 3.68758
1814 4 1 20.2236 -17.1414 5.28324
1813 4 1 19.7276 -16.8346 4.26086
1824 4 1 22.1295 -18.8444 3.33455
1822 4 1 21.9841 -18.6201 3.16306
1820 4 1 21.6875 -17.7788 4.25305
1798 4 1 14.3836 -13.5975 3.95505
1799 4 1 15.3726 -14.1351 4.40112
1796 4 1 13.6657 -13.4701 3.7325
1797 4 1 13.9852 -14.5489 3.32299
1801 4 1 17.3962 -14.0387 3.90552
1800 4 1 16.2804 -14.3959 3.75626
1808 4 1 18.4552 -15.0565 4.51263
1802 4 1 18.088 -13.5884 4.73972
1811 4 1 19.1317 -15.2257 4.22228
1809 4 1 19.4236 -15.4763 5.12056
1810 4 1 19.5099 -14.2582 4.82546
1859 4 1 22.8665 -13.6857 3.13392
1860 4 1 23.5424 -14.0662 3.99423
1795 4 1 14.5889 -12.7357 3.5811
1793 4 1 15.2554 -11.4268 2.83713
1788 4 1 16.0381 -11.784 4.90096
1792 4 1 16.1706 -12.0994 3.21217
1857 4 1 20.8887 -12.5637 3.08727
1858 4 1 21.8536 -13.1899 2.93248
1861 4 1 24.143 -13.2622 4.56682
1789 4 1 15.9847 -10.6538 4.5082
1777 4 1 15.4086 -8.4189 3.99631
1790 4 1 16.4276 -10.1173 3.45864
1776 4 1 16.5759 -8.10977 3.7466
1781 4 1 17.923 -8.40724 4.68403
1779 4 1 17.4101 -8.33595 5.12613
1778 4 1 16.3989 -8.64274 4.62512
1772 4 1 16.7922 -6.33886 5.15792
1773 4 1 17.3046 -6.13509 4.06319
1775 4 1 17.1928 -7.11693 3.31742
1774 4 1 16.7381 -6.02541 3.03597
3527 4 1 -2.20171 -4.07589 2.7908
1762 4 1 13.1817 -4.237 4.47423
1764 4 1 13.1378 -5.32304 4.61763
1761 4 1 11.9612 -4.48122 4.62494
1763 4 1 13.7942 -4.99923 3.73792
3584 4 1 2.00986 -0.672543 3.33474
3583 4 1 1.10798 -1.27129 2.70905
3582 4 1 2.22348 -1.8116 2.88043
2561 4 1 14.6736 -0.0085361 4.73451
2110 4 1 -13.0627 -24.8411 8.00131
2114 4 1 -11.4764 -23.8384 5.66409
2113 4 1 -12.0953 -22.729 5.80118
2112 4 1 -12.6851 -22.8544 6.86886
2111 4 1 -12.6444 -23.9909 7.19694
2107 4 1 -11.7725 -23.5418 7.7963
2104 4 1 -10.8019 -22.2412 7.73295
2105 4 1 -11.4437 -23.2919 7.78409
2130 4 1 -10.9669 -21.5721 6.56078
2108 4 1 -12.8824 -22.9928 7.85334
2129 4 1 -10.6799 -20.5719 7.15135
2127 4 1 -10.4153 -21.2206 5.56422
2128 4 1 -10.2743 -20.127 6.12416
2131 4 1 -10.6167 -20.8256 7.46478
2132 4 1 -10.3346 -19.6894 7.35547
2133 4 1 -10.1834 -18.7383 6.58401
2134 4 1 -9.34699 -18.1421 7.16569
2135 4 1 -8.40908 -18.5328 7.71538
1815 4 1 20.346 -18.2183 5.59112
1804 4 1 18.0158 -14.2321 6.5516
1807 4 1 19.1706 -15.3862 5.40148
1805 4 1 18.8702 -14.0111 5.68312
1806 4 1 18.953 -14.9919 6.43848
1862 4 1 24.1048 -13.673 5.72475
1863 4 1 24.0384 -13.7291 6.91152
1787 4 1 15.7534 -11.508 5.98367
1786 4 1 16.8932 -11.8783 6.25838
1785 4 1 16.3243 -10.9864 6.89435
1803 4 1 18.4145 -13.3623 5.82884
1864 4 1 23.5144 -12.8004 6.31559
1865 4 1 24.2158 -12.4664 7.24583
1866 4 1 24.0887 -13.3118 7.96234
1730 4 1 7.6252 -8.22791 8.06054
1736 4 1 8.31451 -8.46684 7.35373
1737 4 1 9.39607 -8.39146 7.74677
1784 4 1 16.2794 -9.82042 6.74485
1780 4 1 18.1838 -8.85066 5.82043
1783 4 1 17.3735 -9.41308 6.46482
1782 4 1 17.8968 -8.54973 5.86847
1733 4 1 7.81447 -7.51831 6.83701
1734 4 1 7.11239 -8.01819 6.05331
1732 4 1 7.56199 -7.31323 8.01102
1735 4 1 7.90373 -7.47957 6.83874
1766 4 1 14.2218 -5.55193 6.58031
1765 4 1 13.5832 -5.4456 5.62297
1769 4 1 14.8144 -7.13028 6.05176
1770 4 1 16.0372 -6.8189 6.06808
1768 4 1 15.7268 -6.4105 5.65559
1767 4 1 14.9056 -5.65341 5.58217
1771 4 1 17.1091 -6.19189 6.31364
1727 4 1 7.44976 -5.23694 7.84785
1760 4 1 12.5575 -4.22388 5.61898
1759 4 1 11.7836 -4.65924 6.47489
1758 4 1 11.2066 -5.31838 7.29905
1757 4 1 11.1251 -4.8658 6.27096
1756 4 1 11.7817 -5.08973 7.18898
2555 4 1 13.8127 -0.259821 7.26774
2554 4 1 13.5893 -1.12905 8.0162
2096 4 1 -8.69946 -24.8357 9.83725
2100 4 1 -8.74511 -24.6384 8.39447
2093 4 1 -9.04791 -25.5617 10.7203
2097 4 1 -7.59356 -24.7929 10.1573
2106 4 1 -12.0552 -22.985 8.80215
2109 4 1 -12.8568 -23.8864 8.70258
2102 4 1 -10.9241 -23.6356 8.40517
2103 4 1 -10.6257 -22.5637 8.91482
2101 4 1 -9.7904 -24.0747 8.44047
2099 4 1 -8.12146 -23.6603 8.62936
2098 4 1 -7.95061 -23.6161 9.89002
2138 4 1 -9.54792 -19.5843 9.47659
2137 4 1 -8.4717 -19.1312 9.07934
2139 4 1 -9.24244 -19.9539 10.618
2140 4 1 -8.54888 -18.9959 10.4884
1945 4 1 12.4252 -19.016 10.153
2136 4 1 -9.18056 -18.2851 8.62343
2040 4 1 -0.0526856 -18.1109 9.2159
2038 4 1 -1.39675 -17.1062 10.1594
2039 4 1 -0.563038 -17.0067 9.33994
2041 4 1 0.0360066 -17.6781 10.2537
2044 4 1 1.31144 -18.7013 10.6885
2046 4 1 1.13497 -18.1817 10.2944
2045 4 1 2.24819 -17.9991 10.4591
2042 4 1 0.701957 -16.6624 10.4388
2043 4 1 0.922294 -17.7447 10.0047
1947 4 1 11.906 -17.0952 9.46332
1949 4 1 12.0634 -16.5015 9.79866
1948 4 1 10.8747 -16.5508 9.99798
1946 4 1 11.5506 -18.2284 9.81738
2037 4 1 -0.849276 -16.0986 10.3462
1950 4 1 13.0015 -15.9689 9.34213
1951 4 1 13.5848 -14.9231 9.62329
1952 4 1 14.1186 -13.8577 9.61918
1953 4 1 14.542 -13.9532 10.672
1909 4 1 19.6065 -13.7276 10.2619
1871 4 1 23.4823 -14.0013 9.80351
1873 4 1 22.5574 -13.4647 10.3313
2021 4 1 2.12613 -12.5564 10.4704
2019 4 1 3.32678 -11.6066 10.5079
1954 4 1 15.5015 -13.2858 10.449
1906 4 1 18.5408 -12.2403 10.7453
1903 4 1 17.9772 -11.3818 10.76
1956 4 1 17.4407 -13.3014 10.4667
1902 4 1 16.9562 -11.9685 10.7332
1955 4 1 16.5322 -12.8099 9.90292
1907 4 1 19.2148 -12.0443 9.65364
1908 4 1 20.1857 -12.7183 9.94982
1867 4 1 23.4925 -12.43 8.62064
1870 4 1 23.0373 -12.9798 10.1205
1869 4 1 23.2005 -12.8145 8.90553
1872 4 1 23.2433 -12.8629 9.57519
1868 4 1 24.2965 -13.3246 8.9831
1738 4 1 9.19033 -8.33705 8.87585
1742 4 1 10.8551 -8.20591 10.1122
1731 4 1 7.58548 -7.68311 9.12211
1740 4 1 10.6459 -8.06042 10.0079
1739 4 1 10.0091 -7.5464 9.16595
1728 4 1 8.15143 -6.10423 8.20114
1729 4 1 8.261 -7.24934 8.35604
1749 4 1 10.5552 -6.84295 10.649
1750 4 1 11.1577 -6.72619 9.61615
1751 4 1 11.7413 -5.68205 9.66399
2267 4 1 -23.5716 -4.66039 10.6499
2268 4 1 -22.5396 -4.00406 10.4403
1723 4 1 6.92596 -4.02339 9.88402
1726 4 1 7.95751 -4.42685 8.66253
1722 4 1 7.44836 -5.07815 10.4121
1720 4 1 5.63604 -4.2141 10.6285
1721 4 1 6.45067 -4.68996 9.86085
1712 4 1 5.62521 -2.72712 9.39202
1725 4 1 8.95822 -4.55959 9.21143
1724 4 1 8.13379 -4.15433 9.86341
1754 4 1 11.7983 -3.93073 8.144
1753 4 1 12.7172 -4.6846 8.4838
1752 4 1 12.3799 -4.76311 9.5788
1755 4 1 11.7543 -5.02011 8.45137
1711 4 1 5.21938 -2.35658 10.3814
1707 4 1 6.68356 -0.98706 9.2167
1708 4 1 6.12824 -1.93803 8.67448
1709 4 1 6.8372 -1.80099 9.72995
1706 4 1 6.17736 -0.466835 10.1725
1710 4 1 6.06407 -2.68592 9.61777
1713 4 1 6.47828 -2.50574 10.2966
2550 4 1 13.2283 -1.16814 9.7571
2552 4 1 12.4532 -1.40188 8.53576
2542 4 1 11.6364 -0.215946 10.4692
2544 4 1 11.8107 -0.41169 10.3812
2556 4 1 14.1963 -0.0326374 8.38003
2553 4 1 13.5174 -1.48352 9.16434
2551 4 1 13.608 -1.44643 8.6919
2549 4 1 13.5869 -1.71956 10.7036
2094 4 1 -8.83493 -25.4869 11.9266
2095 4 1 -9.12563 -24.7825 10.942
2092 4 1 -7.96552 -24.9823 11.1244
2091 4 1 -7.82287 -24.2845 12.1221
2090 4 1 -8.65827 -23.5481 12.7102
2146 4 1 -10.7653 -21.6604 12.8206
2147 4 1 -9.67385 -22.251 12.7104
2072 4 1 -3.33677 -22.0981 13.1608
2068 4 1 -3.30989 -23.5765 12.9628
2071 4 1 -3.29846 -22.4001 11.931
2069 4 1 -2.0815 -23.7736 12.7552
2070 4 1 -2.25543 -22.9892 11.8466
2067 4 1 -2.15495 -23.2942 13.2749
2053 4 1 -0.169265 -22.1716 13.1334
2052 4 1 0.692085 -21.7087 12.3874
2145 4 1 -11.3835 -20.7198 13.2707
2143 4 1 -9.8049 -19.1341 12.8358
2142 4 1 -9.72301 -20.0167 12.0817
2141 4 1 -8.85465 -19.5923 11.4151
2144 4 1 -10.4119 -20.067 13.3576
2078 4 1 -5.95116 -19.7759 12.5966
2073 4 1 -4.2343 -21.3696 13.3814
2074 4 1 -4.11881 -20.2031 13.135
2076 4 1 -5.01732 -19.7183 13.0097
2054 4 1 -0.177822 -20.928 13.1379
2049 4 1 1.32706 -20.3828 10.8498
2048 4 1 2.07583 -19.6154 11.5042
2050 4 1 1.66243 -19.7515 11.8298
2051 4 1 0.790192 -20.5232 12.0245
1944 4 1 13.3762 -19.0107 10.9413
1942 4 1 15.307 -19.3633 11.6403
2047 4 1 1.54717 -18.5365 11.3093
2035 4 1 0.784885 -16.1991 12.0922
1943 4 1 14.5122 -18.6925 11.0444
1941 4 1 14.9882 -18.259 11.7357
1940 4 1 14.7925 -18.1167 12.8967
1939 4 1 14.5727 -16.9418 13.005
1938 4 1 14.4071 -18.015 12.5329
1935 4 1 15.9475 -18.2131 13.3686
1937 4 1 14.4687 -16.9232 13.055
1921 4 1 18.3092 -16.4968 13.2514
1920 4 1 19.4156 -16.3201 12.6637
2036 4 1 -0.15451 -16.0993 11.3249
2034 4 1 -0.0117906 -16.0554 12.9062
2032 4 1 -0.796434 -15.3671 12.3994
2031 4 1 -0.439828 -14.5601 13.1818
2029 4 1 1.65231 -14.2509 13.434
2016 4 1 4.52547 -13.5133 11.5253
2014 4 1 4.9852 -13.7635 12.9389
2015 4 1 5.50301 -13.9547 11.8875
1911 4 1 19.4335 -13.8542 12.0829
1913 4 1 20.1204 -13.9485 13.2617
1917 4 1 19.1714 -15.1872 12.9702
1874 4 1 22.5182 -14.4123 11.0868
1875 4 1 22.7564 -13.7981 12.1032
2020 4 1 2.20777 -11.4233 10.8388
2022 4 1 2.58422 -11.8527 11.2301
2018 4 1 3.65618 -12.7075 10.954
2024 4 1 2.77485 -13.3237 12.6374
2023 4 1 2.71802 -12.2177 12.333
2017 4 1 4.32941 -12.4112 11.9656
1959 4 1 15.9979 -13.2 12.9279
1905 4 1 18.6987 -11.1047 10.9606
1900 4 1 16.5685 -10.777 10.772
1904 4 1 18.0854 -11.5182 11.9135
1901 4 1 16.4266 -11.5008 11.6386
1958 4 1 17.1178 -13.3512 12.6038
1957 4 1 17.8247 -13.345 11.6434
1912 4 1 19.4903 -12.9887 12.7986
1910 4 1 19.4612 -13.0724 11.2307
1877 4 1 21.9094 -12.339 12.0232
1878 4 1 22.6796 -11.3853 11.8343
1876 4 1 21.6751 -13.4211 12.6218
1879 4 1 22.1121 -12.1549 12.6499
1880 4 1 23.2356 -11.6285 12.5831
1881 4 1 22.2125 -11.0698 12.5004
1741 4 1 10.2823 -8.42376 11.0656
1899 4 1 17.195 -10.1616 11.6349
1898 4 1 18.1953 -9.49605 11.4966
1893 4 1 18.5755 -9.70675 12.8987
1895 4 1 18.1826 -10.1986 11.8755
1894 4 1 17.499 -9.46816 12.3475
1896 4 1 18.3466 -9.69096 10.8216
1897 4 1 19.3411 -9.14882 11.2203
1888 4 1 19.7788 -9.15045 13.4249
1882 4 1 21.655 -10.6966 13.3983
2242 4 1 -22.4547 -6.50608 11.6055
2243 4 1 -21.8284 -5.55503 12.0756
2241 4 1 -22.0873 -6.74818 12.7171
2240 4 1 -21.1993 -6.54184 13.3807
1744 4 1 9.99868 -7.59879 11.0773
1745 4 1 9.90175 -7.07983 12.1099
1746 4 1 9.81655 -6.02718 11.4337
1747 4 1 10.2733 -7.14739 11.2425
1743 4 1 11.2429 -7.78592 11.16
1748 4 1 11.2608 -6.4981 11.5096
2257 4 3 -25.7699 -3.18719 12.2655
2256 4 1 -26.4538 -3.98707 11.6341
2266 4 1 -24.5571 -4.55605 11.2175
2265 4 1 -24.938 -3.48449 11.2894
2254 4 1 -24.6062 -4.41863 13.1093
2255 4 1 -25.5307 -4.48437 12.2555
2244 4 1 -21.8532 -4.49987 11.5021
2245 4 1 -22.0271 -3.98932 12.5466
2253 4 1 -23.4845 -4.93571 13.3811
2269 4 1 -22.6545 -3.13401 11.2244
2270 4 1 -22.3891 -2.8466 12.2754
2247 4 1 -21.4512 -4.78184 13.0626
2248 4 1 -21.3219 -3.55234 12.7197
1718 4 1 5.21403 -4.22179 11.8959
1719 4 1 4.75832 -3.47591 11.0146
1716 4 1 6.19005 -3.27031 12.4302
1717 4 1 6.33781 -4.01207 11.4849
2260 4 1 -26.5438 -0.217184 12.1489
2259 4 1 -26.1736 -1.09867 12.8722
2258 4 1 -26.0153 -1.97403 12.1368
2262 4 1 -25.6977 -0.72093 12.2573
2263 4 1 -24.6042 -1.39928 12.2276
2264 4 1 -25.0777 -2.37095 11.6202
2271 4 1 -22.3949 -2.1785 13.2395
1715 4 1 6.53138 -2.11943 12.2141
1714 4 1 6.67802 -1.6622 11.1612
1705 4 1 5.91589 -0.0795538 11.2956
2545 4 1 12.7452 -0.443479 11.0757
2548 4 1 13.3949 -1.38745 11.8782
2547 4 1 13.4104 -0.206799 11.5857
2546 4 1 12.9481 -1.27226 11.9381
2543 4 1 11.691 -1.08243 11.3818
2149 4 1 -9.71913 -22.7088 14.9126
2151 4 1 -8.30387 -21.7149 14.4568
2150 4 1 -8.56225 -22.7813 14.8046
2089 4 1 -8.36076 -23.2043 13.7736
2148 4 1 -10.1566 -22.656 13.7409
2087 4 1 -6.21502 -22.8683 13.6936
2088 4 1 -7.35262 -22.7902 14.1653
2086 4 1 -5.68726 -22.2043 14.4388
2085 4 1 -4.52705 -22.2016 14.7575
2066 4 1 -2.46939 -22.1669 13.69
2077 4 1 -5.8918 -20.1396 13.7436
2153 4 1 -7.04581 -21.3209 15.8291
2152 4 1 -8.05221 -20.9516 15.3838
2079 4 1 -5.42635 -20.0986 13.5731
2080 4 1 -5.5168 -19.4988 14.5175
2081 4 1 -4.8054 -19.9328 15.3186
2075 4 1 -4.60449 -19.815 14.1062
2065 4 1 -2.93939 -21.4766 14.5517
2064 4 1 -3.10035 -20.2399 14.7604
2082 4 1 -4.86128 -21.155 15.3813
2063 4 1 -3.94813 -20.3154 15.5315
2062 4 1 -2.84198 -20.1535 15.3743
2084 4 1 -4.85135 -21.2636 15.3677
2083 4 1 -4.25363 -20.8087 14.4017
2061 4 1 -2.84157 -18.9073 15.2215
2055 4 1 -0.306513 -20.7225 14.3713
2057 4 1 -0.325809 -20.5816 14.0366
2058 4 1 -1.15746 -20.6536 14.8481
2059 4 1 -1.21569 -19.7773 15.6985
2056 4 1 0.698429 -21.0021 13.8052
2161 4 1 -10.3782 -17.5751 16.039
2060 4 1 -1.85382 -18.7744 15.9531
1986 4 1 10.6111 -16.2494 15.9284
1936 4 1 15.5492 -17.0011 13.5694
1934 4 1 15.9454 -18.0174 14.4888
1929 4 1 15.4428 -16.8333 15.2943
1930 4 1 14.5057 -17.2511 15.7995
1933 4 1 15.6808 -17.3797 13.5381
1932 4 1 15.4377 -18.4754 14.0721
1931 4 1 14.6312 -17.9494 14.8132
2033 4 1 -0.894867 -15.4678 13.6048
2030 4 1 0.523966 -14.1545 13.8246
2028 4 1 1.53556 -14.5549 14.5245
2025 4 1 2.4096 -13.474 13.8364
2026 4 1 1.96304 -13.5343 14.9797
2027 4 1 2.65194 -14.3367 14.4562
2011 4 1 5.35503 -15.2621 14.9382
2012 4 1 5.41906 -14.3782 14.125
2010 4 1 6.0544 -14.606 15.6171
2008 4 1 6.25359 -13.5031 15.8133
2007 4 1 6.40489 -14.6868 16.0817
1983 4 1 12.1313 -15.2781 15.316
1981 4 1 12.4599 -15.7956 15.7119
1980 4 1 12.6949 -14.6453 15.3291
1928 4 1 16.1395 -16.0593 16.0423
1975 4 1 14.8875 -13.9104 15.5492
1977 4 1 14.7478 -14.0442 15.3716
1974 4 1 15.9472 -14.3821 15.08
1976 4 1 15.7273 -13.6203 14.7475
1922 4 1 17.927 -15.424 13.6874
1924 4 1 16.52 -14.831 13.6355
1927 4 1 17.338 -15.9538 15.9624
1923 4 1 16.8959 -15.919 13.8891
1926 4 1 17.7273 -15.4165 15.0156
1925 4 1 17.5597 -14.5871 14.1743
1916 4 1 19.2326 -14.0973 13.4675
1918 4 1 19.6825 -14.8627 13.9336
1915 4 1 19.7968 -13.7911 14.4142
1919 4 1 19.8217 -16.0083 13.7812
2013 4 1 4.76945 -13.2957 13.9767
1972 4 1 15.734 -12.5016 14.3531
1970 4 1 15.2257 -11.7182 15.9812
1973 4 1 16.4455 -13.4094 14.8308
1960 4 1 16.692 -13.2667 13.8493
1961 4 1 17.549 -12.4879 14.36
1962 4 1 17.5162 -11.9713 15.4172
1971 4 1 16.2607 -12.1211 15.4144
1884 4 1 21.1209 -11.2273 14.0051
1914 4 1 19.2974 -13.0752 13.5211
1886 4 1 20.3211 -10.8672 14.8466
1885 4 1 20.5441 -12.0293 14.7002
1883 4 1 22.3503 -11.5113 13.9874
2210 4 1 -18.6031 -9.51828 16.0178
1891 4 1 17.7548 -9.80424 14.5661
1892 4 1 18.5588 -9.13353 13.9186
1890 4 1 18.0229 -9.20185 13.5637
1889 4 1 18.7979 -8.36752 13.4951
1887 4 1 20.2043 -9.80143 14.3468
2252 4 1 -23.4386 -5.94917 13.9919
2239 4 1 -21.1003 -7.80226 13.5281
2238 4 1 -20.617 -7.20508 14.4147
2237 4 1 -21.2822 -6.64329 13.5135
2236 4 1 -20.2095 -7.07357 13.7002
2232 4 1 -19.5621 -5.44472 15.6709
2235 4 1 -19.4008 -7.44498 14.5768
2233 4 1 -19.4413 -6.52757 16.0214
2228 4 1 -17.0151 -6.01857 15.9903
2234 4 1 -18.7495 -6.53487 15.0668
2226 4 1 -17.0098 -6.22023 15.7276
2227 4 1 -15.8801 -5.70577 15.8749
2246 4 1 -22.1879 -4.1175 13.6893
2250 4 1 -21.8041 -5.26825 13.9495
2251 4 1 -22.9219 -4.98367 13.6809
2249 4 1 -21.0631 -4.45329 13.4882
2272 4 1 -21.4423 -2.90873 13.4705
2273 4 1 -20.3884 -3.29077 13.6627
2230 4 1 -17.7669 -4.65877 15.7539
2275 4 1 -21.6156 -2.59036 14.2112
2279 4 1 -20.0251 -1.50283 14.6462
2276 4 1 -20.9398 -1.63381 13.634
2281 4 1 -21.5162 -0.414131 14.2529
2280 4 1 -20.5236 -0.786033 13.8212
2277 4 1 -20.5261 -1.53531 14.7262
2278 4 1 -20.4395 -1.02841 13.6885
2274 4 1 -20.4255 -2.55281 14.608
2155 4 1 -6.87953 -22.2112 17.1463
2156 4 1 -7.95387 -21.6389 16.899
2158 4 1 -9.28868 -20.2661 17.9368
2159 4 1 -9.61606 -19.2321 17.4406
2157 4 1 -8.79578 -20.8248 16.9201
2172 4 1 -9.27242 -19.3187 18.4797
2171 4 1 -8.38679 -18.933 17.7283
2154 4 1 -6.29783 -21.2244 16.7468
2170 4 1 -7.80274 -19.3605 16.7367
2163 4 1 -10.9089 -16.2208 17.4236
2162 4 1 -11.0427 -16.6312 16.2473
2164 4 1 -10.1072 -16.7789 18.123
2160 4 1 -10.3136 -18.7282 16.5567
2168 4 1 -8.09285 -17.2262 16.5311
2165 4 1 -9.60609 -17.6627 18.6506
2166 4 1 -9.4771 -17.7281 17.4654
2167 4 1 -9.10943 -16.7014 16.9499
2169 4 1 -7.95641 -18.2196 17.0424
2189 4 1 -14.1344 -13.9154 18.245
2009 4 1 6.68519 -14.4661 16.5564
2006 4 1 7.48468 -14.5321 16.6179
1987 4 1 9.592 -15.6691 16.3384
1988 4 1 9.78597 -14.9279 17.321
1989 4 1 9.1713 -15.4099 16.47
1990 4 1 9.69278 -14.5416 17.0951
1994 4 1 9.57228 -15.9379 18.2939
1991 4 1 9.75281 -14.5127 18.2373
1993 4 1 10.3525 -15.1024 18.2975
1984 4 1 11.9318 -14.8147 16.4189
1982 4 1 11.7783 -15.2569 16.4374
1979 4 1 13.3778 -14.7791 16.2889
1985 4 1 11.1548 -15.6207 16.8681
1992 4 1 10.8622 -14.0358 18.338
1978 4 1 14.2014 -13.9793 16.4094
2206 4 1 -19.0505 -10.7937 17.8718
2200 4 1 -17.278 -11.2027 18.2867
2205 4 1 -18.6812 -11.2392 16.8682
2203 4 1 -17.9038 -11.8098 17.6978
2198 4 1 -17.4812 -10.96 18.623
2201 4 1 -16.9551 -12.1973 17.6006
2204 4 1 -17.9243 -12.1272 16.5595
2202 4 1 -17.8253 -13.0782 17.824
2190 4 1 -14.4599 -12.9682 17.7411
2004 4 1 7.42241 -12.3566 17.2734
2003 4 1 7.64995 -12.7064 18.3887
2005 4 1 7.15082 -13.426 17.0205
1967 4 1 15.6251 -11.3701 17.0932
1969 4 1 15.6868 -11.3387 17.0974
1963 4 1 17.68 -11.6528 16.512
1965 4 1 17.4876 -11.207 17.299
1966 4 1 16.6758 -11.4259 16.4991
2207 4 1 -19.3594 -10.0238 17.0282
2209 4 1 -19.4221 -10.2248 16.5674
2208 4 1 -18.5642 -9.31271 16.5839
2211 4 1 -17.8801 -10.3565 16.4792
2213 4 1 -16.8392 -9.05161 17.3856
2212 4 1 -17.3579 -10.1677 17.5064
2214 4 1 -17.199 -9.58577 18.3705
1968 4 1 14.859 -10.7666 17.6967
1964 4 1 17.0702 -10.6735 16.2943
2224 4 1 -17.6476 -7.79793 17.3171
2223 4 1 -16.9611 -6.86585 17.547
2222 4 1 -16.6638 -5.92232 18.346
2225 4 1 -17.1325 -7.13047 16.5213
2220 4 1 -16.4543 -7.6922 17.8179
2221 4 1 -16.1349 -6.96681 18.636
2231 4 1 -18.4949 -5.32003 16.3866
2229 4 1 -17.6517 -5.23894 16.7227
2173 4 1 -8.40129 -19.0906 19.335
2175 4 1 -7.20996 -19.109 19.564
2179 4 1 -10.107 -17.2513 20.4055
2178 4 1 -10.0063 -18.4583 20.1189
2177 4 1 -8.84865 -18.2439 19.9859
2174 4 1 -7.92349 -18.2842 20.1579
2176 4 1 -7.68471 -17.9341 19.5993
2188 4 1 -13.5442 -14.0747 19.2957
2183 4 1 -11.6637 -14.6808 19.9705
2185 4 1 -11.4931 -15.3081 19.5074
2182 4 1 -11.2963 -15.2045 18.9332
2186 4 1 -12.6391 -15.3045 19.9284
2187 4 1 -13.2499 -14.4059 20.4419
2180 4 1 -10.158 -16.0902 20.424
2181 4 1 -10.3156 -15.6421 19.2651
2184 4 1 -10.5215 -14.7168 19.9984
1999 4 1 8.27935 -14.181 19.5805
1997 4 1 10.0667 -15.0357 19.8215
1995 4 1 10.5649 -16.0944 18.9773
1998 4 1 9.08293 -14.6058 20.3044
1996 4 1 10.6285 -16.1313 20.2085
2000 4 1 9.37211 -14.1026 20.0841
2199 4 1 -17.7215 -12.0569 18.9333
2197 4 1 -17.2187 -11.4138 19.7909
2196 4 1 -16.5539 -10.8659 20.5105
2191 4 1 -14.6368 -13.0654 18.8722
2194 4 1 -14.9359 -11.6758 20.8266
2193 4 1 -15.1271 -12.8531 20.7258
2192 4 1 -15.4873 -13.2405 19.673
2002 4 1 8.16552 -12.6725 19.4766
2001 4 1 9.29168 -12.9166 19.9297
2218 4 1 -17.254 -8.49846 19.7748
2215 4 1 -17.4326 -8.59968 18.9221
2195 4 1 -15.4668 -10.5917 21.0944
2217 4 1 -16.1155 -8.80662 19.5436
2219 4 1 -16.7533 -7.70267 18.9799
2216 4 1 -16.697 -7.76076 19.4574
3389 4 1 7.6203 22.3689 -16.3692
2721 4 1 21.8489 9.06541 -13.5109
3416 4 1 1.13005 19.6902 -15.0872
3415 4 1 1.94797 19.5858 -14.1993
3417 4 1 0.566638 19.4065 -14.0668
3411 4 1 1.827 20.6882 -13.7102
3410 4 1 2.27002 20.3837 -14.7933
3409 4 1 1.69264 21.3565 -15.2847
3408 4 1 1.06916 21.4948 -14.2844
3406 4 1 2.51977 21.4563 -14.4481
3380 4 1 7.80512 21.4331 -15.2376
3379 4 1 7.85716 21.366 -14.0959
3381 4 1 8.23625 21.3755 -14.1292
3400 4 1 1.43567 24.1746 -15.5419
3401 4 1 2.44191 23.9148 -14.9692
3405 4 1 2.43212 22.2402 -15.4187
3399 4 1 1.89429 23.9696 -14.3825
3397 4 1 2.58732 23.5312 -13.7748
3407 4 1 1.89576 22.3601 -13.93
3402 4 1 3.07583 22.864 -14.7305
3394 4 1 4.45392 22.4731 -14.4411
3403 4 1 3.37178 21.8379 -15.394
3404 4 1 2.74866 21.788 -14.359
3392 4 1 4.82218 22.9641 -15.2576
3395 4 1 4.06138 21.7591 -13.5465
3393 4 1 4.67964 23.6479 -14.305
3387 4 1 7.10984 22.3664 -15.329
3390 4 1 6.79468 21.874 -15.6211
3388 4 1 7.10773 23.3457 -16.0293
3384 4 1 7.19905 22.4522 -13.5636
3391 4 1 5.90206 22.5317 -15.2739
3385 4 1 6.29619 22.9333 -14.2962
3386 4 1 6.99947 23.5283 -15.145
3382 4 1 7.43784 22.2132 -13.9242
2750 4 1 23.4466 2.61343 -11.6009
2751 4 1 23.7454 1.6842 -12.2522
2753 4 1 23.712 1.77687 -10.9358
2749 4 1 22.6039 1.8975 -11.2224
2748 4 1 23.3603 2.46653 -11.9694
2752 4 1 24.7105 1.9672 -11.6795
2747 4 1 24.2168 2.81619 -11.281
2746 4 1 25.0965 3.58164 -11.0305
2728 4 1 20.3997 7.57428 -10.8524
2726 4 1 20.0161 7.46665 -12.8225
2727 4 1 19.9195 8.0467 -11.817
2734 4 1 22.7141 6.68535 -11.107
2725 4 1 19.5938 8.46041 -12.1931
2724 4 1 20.2144 9.32576 -11.7735
2723 4 1 19.9147 9.77635 -12.8382
2722 4 1 20.6172 8.93747 -13.2311
2717 4 1 23.5657 10.063 -11.4772
2719 4 1 22.7098 9.12044 -12.6672
2718 4 1 22.4003 9.94098 -11.7339
2720 4 1 22.2883 10.0939 -13.0853
3437 4 1 4.50091 16.6246 -11.0655
3418 4 1 1.39978 19.0091 -13.3481
3414 4 1 1.88998 19.8849 -13.0687
3413 4 1 2.63421 18.9569 -12.9847
3412 4 1 2.31542 20.0291 -12.8602
3420 4 1 1.40457 20.4735 -12.3672
3422 4 1 1.06763 20.0916 -11.7214
3419 4 1 0.641617 19.5937 -12.6169
3424 4 1 2.16982 19.8946 -11.6804
3423 4 1 1.83959 20.8357 -12.42
3421 4 1 0.512436 19.7964 -12.7822
3383 4 1 7.37452 21.242 -13.2323
3378 4 1 8.68876 21.1293 -13.2674
3377 4 1 9.4737 21.3867 -12.3601
3398 4 1 1.47032 23.6226 -13.2685
3396 4 1 3.44459 22.8162 -13.4277
3372 4 1 7.87145 23.2783 -11.0338
3375 4 1 9.77355 21.5632 -11.4108
3376 4 1 10.4353 22.0438 -12.178
3373 4 1 8.09972 22.0644 -11.2163
3374 4 1 9.14937 22.3796 -10.8322
3371 4 1 8.30999 24.3381 -11.1851
2755 4 1 23.6742 1.76495 -9.42577
2754 4 1 22.9335 2.12529 -10.1879
2756 4 1 22.7185 2.46657 -9.43026
2758 4 1 22.5456 2.36975 -8.95998
2741 4 1 24.1874 4.0628 -9.51281
2740 4 1 24.217 4.9962 -10.1602
2757 4 1 22.4361 3.58269 -8.88774
2743 4 1 24.7362 3.67353 -9.3929
2745 4 1 24.9988 3.06563 -9.93905
2744 4 1 25.5665 2.84764 -8.88736
2742 4 1 24.2654 4.04333 -8.31488
2736 4 1 23.8372 5.86363 -9.64246
2733 4 1 22.1128 7.1717 -10.1744
2735 4 1 23.85 6.52982 -10.5824
2739 4 1 23.5026 5.63761 -9.56105
2713 4 1 22.6988 7.38616 -8.32824
2712 4 1 23.7697 7.32976 -8.81168
2738 4 1 24.3169 6.38985 -9.14561
2737 4 1 24.6496 6.45491 -10.2472
2729 4 1 21.2406 8.42408 -10.5777
2731 4 1 22.0497 8.65445 -9.03204
2732 4 1 22.2399 8.36568 -10.1678
2730 4 1 22.379 8.32891 -10.1783
2716 4 1 23.5659 9.40959 -10.5167
2715 4 1 22.9694 9.35361 -9.46197
2711 4 1 24.0001 8.53804 -8.7672
2714 4 1 23.0948 8.38893 -8.81935
2709 4 1 24.3132 9.61725 -8.31181
3436 4 1 3.62509 16.3884 -10.2745
3433 4 1 3.4634 17.4794 -8.46151
3431 4 1 4.35981 17.67 -9.4736
3434 4 1 3.1383 16.6806 -9.36469
3432 4 1 3.86607 18.5884 -8.74196
3435 4 1 4.28366 16.3686 -9.2815
3438 4 1 4.64006 16.6474 -9.94654
3430 4 1 3.90318 18.5653 -8.80356
3439 4 1 5.53966 17.4258 -10.0228
3442 4 1 6.93979 17.107 -8.25961
3440 4 1 6.11367 17.6248 -9.00646
3425 4 1 2.63735 20.2765 -10.5816
3427 4 1 2.20017 19.8072 -10.7276
3426 4 1 2.96173 19.3287 -9.90494
3428 4 1 3.27692 20.034 -10.4226
3429 4 1 3.49738 19.5207 -9.29594
3366 4 1 6.41257 23.7061 -8.58442
3370 4 1 9.20554 23.929 -10.5187
3368 4 1 7.4053 24.9073 -10.0063
3367 4 1 6.50562 24.6338 -9.25341
3365 4 1 5.74738 24.6665 -8.7851
3369 4 1 8.63576 24.6725 -9.70137
2764 4 1 20.7033 0.875429 -7.63016
2761 4 1 21.2444 1.48799 -6.8689
2762 4 1 20.9573 1.34984 -5.75655
2763 4 1 20.8383 1.88027 -6.88792
2767 4 1 20.8595 0.0867127 -7.51446
2769 4 1 22.8257 0.793485 -6.57972
2768 4 1 21.9514 0.0712499 -7.0744
2771 4 1 22.823 0.162104 -6.50794
2759 4 1 22.6475 2.13308 -7.76645
2760 4 1 22.4008 1.6805 -6.68205
2770 4 1 23.2953 0.597286 -5.44196
2613 4 1 16.6888 3.25371 -5.40722
2604 4 1 20.4014 4.76313 -5.8842
2603 4 1 19.9234 3.66256 -5.52959
2606 4 1 18.8568 4.9892 -5.85749
2987 4 1 21.8753 5.37947 -5.68742
2979 4 1 25.5249 3.75291 -6.10737
2980 4 1 26.1748 4.69764 -6.44189
2983 4 1 25.016 5.2361 -5.64164
2984 4 1 24.3168 4.30775 -6.16808
2605 4 1 19.6767 5.75091 -6.05417
2989 4 1 22.469 7.15206 -5.4243
2986 4 1 23.1096 5.52554 -5.42516
2981 4 1 25.3346 5.60685 -6.32553
2982 4 1 24.3163 6.19798 -5.96089
2708 4 1 23.7018 10.3319 -7.61967
2706 4 1 23.9326 9.45816 -6.48098
2707 4 1 22.9079 10.084 -6.71631
2710 4 1 24.3986 8.65508 -7.64339
2705 4 1 25.0737 9.09717 -6.57285
2704 4 1 25.5994 8.84808 -5.55545
3457 4 1 6.59973 12.955 -5.61817
3447 4 1 7.55446 15.6137 -6.12207
3446 4 1 6.9274 15.1614 -7.00194
2868 4 1 22.0138 14.623 -5.6699
3441 4 1 6.27694 18.069 -7.94028
3444 4 1 5.74381 17.0095 -6.43252
3443 4 1 6.09423 16.6388 -7.49108
3445 4 1 6.50126 16.2586 -7.15537
3363 4 1 6.7855 24.8055 -7.41398
3362 4 1 7.26721 24.5854 -6.32652
3364 4 1 5.72834 25.3282 -7.73263
3361 4 1 6.1483 24.3781 -6.47154
3359 4 1 7.7393 24.7344 -5.52954
2684 4 1 21.0744 1.47934 -3.21917
2773 4 1 23.7538 0.293989 -4.71384
2776 4 1 22.5249 0.147011 -4.79064
2775 4 1 23.1661 1.05683 -4.46923
2685 4 1 22.1078 2.0946 -3.45154
2778 4 1 22.3434 0.12785 -3.62206
2774 4 1 23.9607 1.3295 -5.34503
2640 4 1 15.3889 4.09801 -3.14832
2639 4 1 15.1348 3.13914 -3.83409
2638 4 1 14.3144 4.07709 -3.62296
2637 4 1 15.3873 4.57438 -3.68388
2635 4 1 15.5914 4.62093 -4.30448
2641 4 1 14.7117 3.06946 -3.14705
2612 4 1 16.9109 4.15305 -4.62627
2611 4 1 17.3763 5.06042 -5.25135
2614 4 1 17.8221 3.17756 -5.21037
2610 4 1 17.5361 5.07062 -4.05292
2608 4 1 17.8488 4.36649 -5.38403
2618 4 1 17.4472 3.67212 -3.37669
2615 4 1 17.6214 3.67621 -4.06829
2616 4 1 18.0591 2.87107 -3.33683
2619 4 1 17.3605 4.6733 -2.79653
2601 4 1 21.2761 3.26037 -4.46549
2602 4 1 20.1332 3.09049 -4.43884
2598 4 1 21.2835 3.17283 -4.90057
2596 4 1 20.2916 4.59127 -4.0106
2594 4 1 20.2465 4.80632 -3.56882
2607 4 1 18.8972 4.52548 -4.806
2597 4 1 21.1185 4.32996 -4.76223
2600 4 1 22.0987 4.00325 -5.01038
2599 4 1 22.3952 2.80792 -4.83523
2985 4 1 24.0938 4.77338 -5.13914
2692 4 1 23.9963 4.25707 -3.60827
2693 4 1 23.0979 5.08349 -3.44598
2977 4 1 25.6325 4.41291 -4.14395
2978 4 1 25.0121 3.97362 -5.0399
2976 4 1 26.5484 4.01227 -3.45065
2633 4 1 14.2214 6.20461 -3.23479
2636 4 1 15.4604 5.75561 -3.87608
2634 4 1 14.8878 5.43368 -3.80888
2632 4 1 15.3207 6.1597 -2.78109
2631 4 1 14.2526 6.73544 -2.8416
2630 4 1 15.0417 7.34871 -3.49307
2609 4 1 17.8027 5.51673 -5.13126
2627 4 1 16.4113 7.1849 -3.80642
2629 4 1 16.1545 7.4683 -3.89424
2628 4 1 16.5233 7.26451 -5.04273
2626 4 1 17.0652 7.42325 -4.71462
2624 4 1 17.7572 7.07978 -2.80805
2625 4 1 17.7721 6.84291 -4.02219
2595 4 1 20.4389 5.76846 -4.22144
2593 4 1 19.4908 5.65365 -3.39394
2988 4 1 21.6703 6.42648 -5.0585
2990 4 1 22.3288 8.03274 -4.57716
2694 4 1 22.6173 6.12865 -3.11026
2846 4 1 23.7623 6.68957 -4.00253
2847 4 1 24.1023 7.8169 -3.96285
2703 4 1 25.5179 7.85437 -4.98824
2844 4 1 25.7829 5.95615 -3.21928
2702 4 1 25.6507 8.01289 -3.83821
2845 4 1 24.7773 6.54244 -3.27612
2701 4 1 25.8878 7.49397 -2.79672
3468 4 1 4.30237 10.4621 -2.93063
2993 4 1 22.5886 8.59604 -2.92113
2991 4 1 23.4607 8.20479 -4.81178
2992 4 1 22.4916 8.16679 -4.041
2850 4 1 23.2502 10.4864 -4.07698
2849 4 1 23.0049 9.33993 -4.2991
2852 4 1 23.2213 10.0721 -2.7207
2848 4 1 24.1508 8.99455 -4.25626
2851 4 1 22.2435 10.1883 -3.44122
2700 4 1 26.1194 8.52289 -3.25981
3463 4 1 5.15652 13.4156 -2.9964
3458 4 1 5.7117 13.1613 -4.8194
3456 4 1 5.55067 13.3704 -5.32895
3454 4 1 6.80508 12.6303 -3.88016
3453 4 1 7.91995 13.0456 -3.44458
3455 4 1 6.18525 12.4688 -4.88389
3460 4 1 6.27788 12.8775 -2.70616
3459 4 1 5.57341 12.6341 -3.71109
2870 4 1 22.4638 13.1434 -3.80697
2855 4 1 23.2922 11.1739 -2.81631
2858 4 1 24.7416 13.1219 -3.70221
2856 4 1 24.3538 10.804 -3.16147
2857 4 1 24.4182 11.9838 -3.65649
3451 4 1 7.86486 13.8242 -3.86209
3449 4 1 6.86672 15.5754 -4.67346
3461 4 1 6.58437 13.8119 -3.44977
3462 4 1 5.54303 14.1497 -3.89871
3450 4 1 7.71318 14.7644 -4.65583
3448 4 1 8.11021 15.694 -5.06026
3452 4 1 8.58623 13.807 -2.91474
2867 4 1 21.5197 15.1492 -4.74698
2871 4 1 23.3091 13.5815 -3.04764
2869 4 1 22.4194 13.8091 -4.89457
2873 4 1 22.956 14.0002 -3.04756
2860 4 1 23.7976 14.3419 -5.37994
2861 4 1 24.1972 15.4194 -4.92294
2863 4 1 23.5811 15.1539 -3.92312
2865 4 1 21.7885 15.7344 -4.03515
2864 4 1 22.842 15.7489 -4.58302
2874 4 1 21.8675 14.2381 -3.32606
2862 4 1 24.7413 14.7601 -4.05501
2859 4 1 24.5884 13.7432 -4.68917
3180 4 1 12.074 18.8135 -3.45343
3178 4 1 10.9609 18.8393 -2.79891
3181 4 1 13.1348 18.343 -3.57424
3183 4 1 13.4695 18.5725 -2.76143
2866 4 1 21.2289 16.264 -5.03893
3187 4 1 15.7816 19.318 -2.73308
3206 4 1 13.5242 20.6775 -3.00266
3191 4 1 16.6 21.1383 -2.77189
3360 4 1 6.6941 24.1931 -5.38078
3354 4 1 7.77028 23.3626 -3.73814
3357 4 1 7.44989 23.4571 -4.14297
3353 4 1 8.06497 24.2126 -2.9335
3358 4 1 8.10091 23.7198 -5.06573
3356 4 1 8.3617 23.9293 -3.65521
3336 4 1 9.74372 22.2044 -3.52418
3337 4 1 9.94474 23.0796 -2.767
3196 4 1 15.3214 22.5221 -4.00265
3197 4 1 14.4431 22.6872 -4.8333
3199 4 1 14.2513 22.5357 -4.0176
3200 4 1 13.6827 23.0859 -3.03912
3195 4 1 15.3018 22.5472 -2.77964
3198 4 1 15.3368 22.1462 -4.1648
3193 4 1 17.0763 22.6648 -3.02723
3192 4 1 16.542 21.8803 -3.68937
3355 4 1 7.23648 24.3895 -3.70449
3348 4 1 9.57609 24.4927 -2.95445
2651 4 1 12.1999 1.50174 -2.62522
2653 4 1 13.1697 0.0608561 -1.36564
2650 4 1 13.1966 0.993295 -2.26237
2652 4 1 12.4528 1.06559 -1.49988
2649 4 1 13.8086 0.836699 -1.30848
2645 4 1 15.9328 1.74548 -0.679691
2643 4 1 15.9104 2.34753 -1.50421
2648 4 1 14.3857 1.93976 -1.16786
2647 4 1 15.2384 2.12302 -0.44025
2644 4 1 16.3671 1.26533 -1.72102
2588 4 1 20.0681 2.55144 -0.926042
2587 4 1 20.2146 1.4277 -1.38287
2585 4 1 19.4574 1.32679 -2.28892
2586 4 1 19.4462 0.456315 -1.49535
2681 4 1 21.1047 0.799865 -1.68532
2584 4 1 19.0109 1.68418 -1.18184
2683 4 1 21.781 1.45926 -2.26308
2682 4 1 21.8767 0.296229 -2.45403
2686 4 1 22.5163 1.52223 -2.51401
2687 4 1 22.9252 2.57673 -2.54864
2973 4 1 26.4353 2.64025 -1.39785
2642 4 1 14.9776 3.00188 -2.01013
2617 4 1 18.465 3.85699 -2.68233
2620 4 1 17.4988 5.36191 -1.87632
2589 4 1 19.5997 3.32893 -1.77119
2590 4 1 20.3286 4.12775 -2.35393
2591 4 1 19.8507 5.08586 -1.81212
2592 4 1 18.8662 5.04318 -2.4737
2688 4 1 21.795 2.78906 -2.24998
2690 4 1 23.2174 3.06855 -1.77536
2689 4 1 22.2512 2.82777 -1.22564
2691 4 1 23.8207 3.46234 -2.67028
2975 4 1 26.4627 3.32142 -2.48774
2971 4 1 26.7863 3.40377 -0.520416
2972 4 1 25.6959 3.5739 -1.07722
2836 4 1 25.8264 5.3277 -0.00880935
2974 4 1 27.4583 2.8964 -1.88348
2622 4 1 17.9502 6.36912 -1.75078
2621 4 1 17.8838 5.63729 -0.757741
2623 4 1 18.8342 6.75918 -2.4293
2695 4 1 23.047 7.19071 -2.60331
3006 4 1 23.0308 6.13326 -0.76538
2994 4 1 22.3422 7.92968 -1.92996
3008 4 1 23.819 5.44556 -0.218021
2696 4 1 23.3297 7.32157 -1.45784
2839 4 1 26.5859 5.64233 -1.99925
2842 4 1 26.1433 5.5306 -2.25715
2841 4 1 25.8384 6.36859 -1.52152
2843 4 1 25.0915 6.16158 -2.2076
2840 4 1 26.8746 6.23891 -0.978035
2697 4 1 24.2741 7.86447 -1.07063
2698 4 1 25.4083 7.78608 -1.37544
2838 4 1 26.236 5.90573 -0.856466
2837 4 1 27.056 5.38828 -0.272044
3469 4 1 4.96446 10.6363 -1.9928
2995 4 1 22.0228 8.53083 -0.966041
2854 4 1 23.3922 10.1971 -2.23398
2853 4 1 23.4308 8.9577 -2.39119
2699 4 1 26.0617 8.46362 -2.0757
3474 4 1 3.15048 12.5828 -0.452326
3467 4 1 4.99683 11.2563 -2.28174
3470 4 1 4.24059 11.3549 -1.44871
3473 4 1 4.13261 11.8936 -0.368947
3472 4 1 3.50254 10.8878 -0.520939
3471 4 1 4.67127 11.0482 -0.413713
3477 4 1 4.88589 12.5857 -0.0749156
3465 4 1 5.56287 13.2553 -1.71411
3466 4 1 5.61257 12.0665 -1.53378
2882 4 1 21.2407 12.4292 -0.0355643
2881 4 1 20.5809 12.2469 -1.08722
2876 4 1 22.2053 13.3462 -2.09844
2880 4 1 21.6704 12.7036 -1.20909
2877 4 1 22.7074 13.2099 -1.00136
3464 4 1 5.83747 14.2662 -2.32935
2879 4 1 21.2179 13.8292 -1.19308
2875 4 1 21.3868 14.1604 -2.16546
3127 4 1 20.3301 15.3941 -1.21374
2872 4 1 23.7173 14.4138 -2.31106
2878 4 1 22.0812 13.9234 -0.332477
3173 4 1 10.5968 18.575 -0.554152
3175 4 1 11.2763 18.6023 -0.456382
3182 4 1 12.3164 18.5336 -2.68812
3176 4 1 11.0799 17.5746 -1.07129
3177 4 1 11.2004 17.8037 -2.28339
3184 4 1 14.5141 18.0315 -2.3949
3186 4 1 15.4683 18.3057 -2.06103
3128 4 1 20.2517 16.5633 -1.0942
3132 4 1 19.7736 18.4711 -0.344056
3129 4 1 20.5471 17.5011 -0.414996
3332 4 1 7.3442 20.977 -0.981804
3331 4 1 6.38623 21.4823 -0.405311
3172 4 1 9.96257 19.4992 -0.111016
3333 4 1 8.2504 20.7325 -1.67562
3335 4 1 9.99299 21.5328 -2.62086
3334 4 1 8.75329 21.3263 -2.61344
3207 4 1 13.1035 19.8001 -2.25085
3174 4 1 11.0522 19.2508 -1.44888
3179 4 1 11.9822 18.8725 -2.24393
3185 4 1 14.8307 19.2517 -2.54732
3205 4 1 13.8497 21.0054 -1.88671
3188 4 1 15.995 20.1725 -1.9909
3204 4 1 13.7685 21.4767 -0.867557
3209 4 1 13.9127 19.6297 -0.0255875
3208 4 1 13.6142 19.9747 -1.13691
3189 4 1 16.9738 20.782 -1.84179
3134 4 1 20.1875 19.1813 -0.6861
3133 4 1 19.1816 18.9958 -1.26846
3135 4 1 19.0508 19.4618 -0.534474
3338 4 1 10.5114 23.9721 -2.28151
3339 4 1 10.6617 24.1673 -1.14993
3341 4 1 10.6123 23.2072 -0.832466
3340 4 1 11.4727 23.854 -0.318651
3342 4 1 11.4939 23.9911 -0.835725
3201 4 1 12.7439 23.4312 -2.44564
3202 4 1 12.9691 22.969 -1.3535
3203 4 1 12.6304 21.8663 -0.911465
3190 4 1 16.6509 21.9519 -1.92105
3194 4 1 16.2207 22.9459 -2.2064
3271 4 1 8.99268 25.6417 -0.821023
3352 4 1 8.44059 25.3406 -2.68167
3351 4 1 9.44784 25.8913 -2.22775
3349 4 1 9.84844 25.6269 -2.52838
3350 4 1 9.83363 24.9618 -1.61098
3346 4 1 10.1621 26.044 -1.3914
3347 4 1 10.1662 25.1212 -2.09083
3345 4 1 10.6622 25.1747 -0.629159
3343 4 1 12.4303 24.8349 -0.949522
3344 4 1 11.6925 25.3572 -0.209288
3267 4 1 9.6385 27.2071 -0.221825
3503 4 1 -3.40488 2.30053 2.20017
3506 4 1 -1.53387 2.49278 2.34022
3507 4 1 -2.44823 1.82366 2.24622
3508 4 1 -1.84618 0.912818 1.71756
2646 4 1 15.1971 0.966727 0.0381856
2582 4 1 17.9483 1.8656 0.168949
2583 4 1 19.1656 1.8238 0.111225
2822 4 1 23.324 1.44327 1.90183
2821 4 1 22.9741 0.522385 2.48711
2823 4 1 23.1922 2.61683 2.11864
2824 4 1 24.3449 2.57933 1.58602
2825 4 1 24.357 1.41811 1.88053
2826 4 1 25.1126 1.97068 2.67513
2970 4 1 26.5709 2.40865 0.111245
2969 4 1 26.2924 1.18162 0.208055
2967 4 1 27.3559 1.43391 1.29148
2964 4 1 29.1323 1.31486 2.18042
2955 4 1 27.7998 2.49506 2.14867
2957 4 1 26.9768 2.58866 1.69675
2965 4 1 28.1201 1.53111 1.3933
2966 4 1 27.7881 0.781321 0.478033
2963 4 1 28.9409 0.158306 2.47487
2968 4 1 27.4485 1.58048 0.0885829
3505 4 1 -1.91687 3.32829 1.65206
3504 4 1 -2.50362 2.83116 2.64351
2572 4 1 13.8802 4.71129 2.06754
2575 4 1 15.0002 4.74683 1.53376
2573 4 1 14.9548 4.53662 1.62202
2569 4 1 14.2989 4.01285 2.29161
2571 4 1 13.7817 3.58834 2.44015
2576 4 1 16.2027 4.58663 1.90601
2574 4 1 16.1744 4.426 1.74556
2579 4 1 16.8505 3.61787 1.59557
2577 4 1 17.2365 3.9212 2.02239
2578 4 1 17.934 3.81528 1.0512
2580 4 1 16.3065 3.19248 0.557365
2581 4 1 17.443 2.91025 0.210379
3012 4 1 21.0698 4.58311 1.27345
3015 4 1 20.9623 4.863 2.08814
3013 4 1 22.0035 4.46733 0.650548
3014 4 1 22.0404 4.38702 1.84648
3010 4 1 23.0299 5.34385 1.23287
3009 4 1 23.2369 4.53248 0.37047
3011 4 1 22.243 4.51096 0.809543
2833 4 1 25.7156 4.76158 1.25428
2829 4 1 25.1406 3.47147 2.6512
2832 4 1 25.8592 4.41449 2.40933
2831 4 1 24.8648 4.95372 2.66119
2956 4 1 27.0422 3.42238 2.45293
2953 4 1 27.7079 3.10074 2.27757
2954 4 1 28.0391 3.1463 1.09338
2952 4 1 28.1304 4.16267 2.68828
2951 4 1 28.3458 5.22381 2.26745
3000 4 1 21.265 6.5787 0.596107
3016 4 1 21.0271 5.98638 2.49057
3002 4 1 23.113 7.14129 1.12004
2999 4 1 21.7368 7.04687 1.64093
3005 4 1 23.6848 5.81183 0.268543
3003 4 1 23.7349 6.08517 1.24476
3001 4 1 22.1013 7.36906 0.477284
3007 4 1 22.8478 5.82315 0.403697
3036 4 1 24.8111 6.56985 2.5437
3038 4 1 25.8195 7.52724 2.55062
2834 4 1 25.3309 5.97019 1.21156
3037 4 1 24.7602 7.58079 1.9151
2835 4 1 25.5541 6.44144 0.150054
3004 4 1 24.598 6.48178 0.618544
3481 4 1 3.02049 10.2345 1.65643
2998 4 1 21.3092 8.14771 2.12617
2997 4 1 21.5308 8.85107 1.20082
3043 4 1 24.0718 10.264 1.90708
2996 4 1 22.0745 8.49757 0.174333
3039 4 1 26.1474 8.31552 1.7474
3042 4 1 25.0197 9.97976 2.64438
3040 4 1 24.9979 8.67873 1.90479
3478 4 1 3.88188 12.6438 0.511082
3476 4 1 3.97135 11.9966 0.354847
3475 4 1 3.79476 13.1615 0.350873
3480 4 1 3.03495 11.0989 0.833801
3479 4 1 3.19439 12.1465 1.42614
3091 4 1 18.1287 12.4248 2.31051
2883 4 1 22.2564 11.7119 0.0968589
2885 4 1 23.9358 12.5704 1.4418
2886 4 1 23.794 11.6051 0.773315
2884 4 1 23.3 11.9606 0.627631
3044 4 1 23.4384 11.0969 2.5777
2887 4 1 24.4562 11.2743 1.78791
2890 4 1 25.024 12.7339 1.82773
2888 4 1 24.4439 12.4459 1.60073
2889 4 1 24.9436 12.9079 0.61655
3093 4 1 17.9959 14.7493 2.6843
3094 4 1 17.339 15.5219 2.11817
3092 4 1 18.205 13.5844 2.50953
3125 4 1 19.7145 14.6836 0.0863903
3122 4 1 19.9773 14.9672 1.69829
3124 4 1 20.6356 14.3286 0.735491
3123 4 1 21.0452 15.3779 1.21705
3126 4 1 20.3278 15.6742 0.0222132
2891 4 1 25.2306 13.8181 2.3568
3324 4 1 6.07996 18.1053 2.39314
3169 4 1 9.23914 18.5988 1.25964
3141 4 1 16.995 17.7662 2.3866
3140 4 1 16.69 18.702 1.65741
3095 4 1 17.7874 16.4955 2.51459
3144 4 1 18.4678 18.7977 2.64124
3143 4 1 18.3125 17.7942 2.04566
3130 4 1 19.6198 18.1445 0.179755
3131 4 1 20.6908 18.7422 0.378746
3327 4 1 7.19728 20.3941 1.97126
3328 4 1 7.88216 20.5025 1.02042
3329 4 1 7.43245 21.4802 0.342255
3326 4 1 6.03955 20.3247 1.84575
3325 4 1 5.96456 19.1021 1.81503
3280 4 1 7.92561 21.2485 2.55316
3170 4 1 9.07147 19.7128 1.69742
3171 4 1 10.0265 19.2927 1.04443
3168 4 1 9.25076 19.6722 1.77174
3213 4 1 13.1718 19.2089 1.80861
3164 4 1 11.6329 21.1333 2.5736
3211 4 1 14.0108 20.1599 2.01962
3210 4 1 13.9418 20.4236 0.923738
3214 4 1 13.5551 20.3168 2.05005
3138 4 1 18.0888 19.68 1.10389
3139 4 1 17.334 18.9012 0.676667
3136 4 1 18.6444 19.9886 0.448859
3137 4 1 19.0908 19.0344 0.992616
3330 4 1 6.79145 22.4731 0.182704
3277 4 1 8.1776 23.5727 1.08139
3278 4 1 8.9386 22.7904 1.61341
3279 4 1 8.80981 21.6686 1.94021
3161 4 1 10.71 22.2302 2.00088
3160 4 1 10.5973 23.3662 1.65131
3155 4 1 13.4127 23.6368 2.278
3158 4 1 12.1427 23.556 0.580096
3157 4 1 13.2077 23.8938 1.20036
3159 4 1 11.0829 23.0552 0.53939
3215 4 1 13.7068 21.551 2.05238
3276 4 1 7.55231 24.3709 0.338932
3274 4 1 7.71778 24.4256 0.77776
3275 4 1 7.76854 25.5839 0.432027
3251 4 1 6.1241 26.4412 2.33048
3270 4 1 9.21787 26.2687 0.186866
3265 4 1 9.68592 26.1977 1.38173
3259 4 1 9.29416 25.8325 2.36871
3258 4 1 8.17088 26.2853 2.32925
3273 4 1 8.85486 24.6168 0.414982
3266 4 1 10.3605 26.5601 0.407349
3268 4 1 9.7843 26.1467 0.291607
3272 4 1 8.82103 25.851 0.279356
3156 4 1 13.2876 24.7538 2.02211
3154 4 1 13.6775 24.7449 2.61287
3250 4 1 7.13186 26.9685 2.16277
3263 4 1 8.64271 27.4447 2.17433
3264 4 1 9.18768 27.2056 1.1261
3269 4 1 9.80889 27.2764 0.081948
3502 4 1 -3.17937 2.10018 3.39159
3501 4 1 -3.39701 2.6595 4.44422
3509 4 1 -1.40019 0.620407 2.71683
2563 4 1 14.087 1.98191 5.23479
2958 4 1 26.8794 2.0097 2.7949
2828 4 1 25.9381 2.49049 2.74786
2961 4 1 27.205 0.644605 3.38108
2959 4 1 27.0843 1.19072 3.6809
2960 4 1 28.1229 0.681391 4.12714
2962 4 1 28.2679 0.114814 3.46609
3496 4 1 -3.7704 4.77307 5.02475
3495 4 1 -2.51991 4.74562 4.78934
3500 4 1 -2.65951 2.89912 5.35668
2567 4 1 14.6585 4.5751 3.40344
2566 4 1 14.227 4.64577 4.56525
2570 4 1 14.1178 4.07315 3.49526
2564 4 1 14.6536 2.91468 4.76915
2565 4 1 15.0452 4.02443 5.19633
2568 4 1 13.6377 4.02709 3.39405
3017 4 1 20.7091 4.85726 2.91373
3019 4 1 21.7362 5.08003 3.8107
3020 4 1 22.6309 5.0686 4.52897
2827 4 1 24.8509 3.11519 2.73842
2830 4 1 24.5176 4.07299 3.41023
2950 4 1 27.9827 5.1518 3.36774
2948 4 1 28.1155 4.72017 4.30106
3492 4 1 -1.44936 6.28526 4.69077
3491 4 1 -0.867101 6.70938 3.79397
3488 4 1 1.85736 7.96748 3.05877
3490 4 1 0.203421 6.34065 3.48115
3489 4 1 1.04035 7.23774 3.60608
3018 4 1 20.9726 5.94759 3.3606
3034 4 1 22.4867 6.81773 2.87093
3030 4 1 22.9436 6.42923 4.44571
3033 4 1 22.6518 5.61334 2.82494
3031 4 1 22.5894 7.46208 3.93023
3032 4 1 22.2231 6.71097 3.13247
3029 4 1 21.9291 6.57916 4.90011
3035 4 1 23.6749 6.8312 2.87861
2912 4 1 23.1117 8.00684 4.70447
2945 4 1 25.6251 6.22376 3.94902
2946 4 1 26.7973 5.76128 3.82124
2944 4 1 26.1843 5.46997 4.76359
2949 4 1 28.515 5.80903 4.1931
2947 4 1 27.9156 5.64932 3.52154
2943 4 1 27.3001 5.54796 5.1634
3486 4 1 2.5072 9.34087 4.26942
3487 4 1 2.24938 8.15558 4.22889
3485 4 1 3.13402 10.1124 3.65453
3484 4 1 4.14535 9.5756 3.16668
3483 4 1 3.16109 9.89842 3.83819
3482 4 1 3.49924 9.69909 2.69561
2913 4 1 22.6433 8.9937 5.33628
3049 4 1 23.5985 10.4836 4.41098
3041 4 1 24.8546 8.82142 3.06546
3048 4 1 24.5187 10.5496 5.0637
3047 4 1 25.6963 10.453 4.73316
3078 4 1 17.7398 11.9392 4.35593
3079 4 1 16.7776 12.234 4.99785
3080 4 1 17.958 12.2767 5.34636
3090 4 1 18.4753 12.904 3.44203
3088 4 1 18.2672 12.8212 3.87838
3089 4 1 19.2915 12.2761 4.03709
3087 4 1 19.2076 12.3446 4.37059
3084 4 1 18.9606 12.9372 5.04142
2894 4 1 24.1733 12.9959 5.04325
3050 4 1 24.0828 11.037 5.33381
3045 4 1 24.5182 10.8676 2.89138
3046 4 1 25.0076 11.0632 4.02184
2893 4 1 24.813 13.2088 4.01282
3097 4 1 16.4988 15.9887 3.78872
3096 4 1 17.2517 15.5891 2.99838
3109 4 1 18.3183 15.9782 4.82397
3120 4 1 19.2104 15.7512 3.0835
3121 4 1 20.2299 15.4218 2.76106
3119 4 1 20.3205 15.7989 3.28398
3086 4 1 19.1057 13.5283 4.45529
3115 4 1 21.4783 15.2832 5.2707
3118 4 1 21.2666 15.0818 3.53653
3112 4 1 20.3481 14.9499 5.32933
3116 4 1 22.5813 15.7144 4.96652
3117 4 1 22.151 15.751 3.81638
2892 4 1 24.7597 14.2088 3.39964
3321 4 1 5.69301 17.2751 3.59695
3320 4 1 6.68677 17.9707 3.64635
3319 4 1 7.57708 17.4652 4.40927
3322 4 1 5.45579 18.3851 3.94436
3318 4 1 7.84694 18.3044 5.26798
3315 4 1 9.62366 16.8852 5.34865
3316 4 1 8.60607 17.5 5.30006
3099 4 1 16.4369 16.2461 3.79885
3098 4 1 17.211 16.3893 4.70797
3106 4 1 17.7718 16.6977 3.80464
3105 4 1 17.9584 16.9988 4.95379
3100 4 1 16.9776 17.3219 4.20567
3101 4 1 17.328 18.3576 4.68938
3102 4 1 16.5271 17.4633 4.77691
3103 4 1 17.7517 17.7861 4.66383
3107 4 1 18.2584 16.2726 4.72415
3142 4 1 17.7708 18.6374 2.71547
3104 4 1 18.8569 17.8431 5.29223
3323 4 1 5.7417 19.1101 3.01244
3166 4 1 10.2034 19.7186 3.71744
3167 4 1 9.33662 19.4417 2.9423
3283 4 1 8.67033 19.4557 4.55851
3284 4 1 8.61113 20.0763 3.5163
3285 4 1 8.1376 19.1715 4.11924
3282 4 1 8.36079 19.6993 3.41675
3281 4 1 8.90084 20.7353 3.18078
3287 4 1 9.64784 20.6585 4.45689
3286 4 1 9.01212 19.6243 4.79821
3288 4 1 9.82551 21.4602 5.32561
3289 4 1 8.68118 21.5192 4.93917
3165 4 1 10.9947 20.2075 3.05487
3163 4 1 11.2215 21.3906 3.657
3212 4 1 14.0023 19.2724 2.76037
3216 4 1 14.0385 21.3206 3.09568
3218 4 1 15.1192 20.9417 4.25808
3219 4 1 14.4363 20.0122 4.05542
3220 4 1 13.741 19.8336 5.10651
3221 4 1 14.302 19.1499 4.29884
3222 4 1 15.1807 19.8962 4.56343
3145 4 1 18.6624 19.9532 2.77364
3148 4 1 16.3855 21.114 4.5083
3146 4 1 17.7816 19.5648 3.51651
3147 4 1 17.2147 20.4469 4.03025
3162 4 1 10.219 21.9667 3.13826
3152 4 1 14.6934 23.9588 3.51305
3153 4 1 13.6501 23.6216 3.10031
3217 4 1 14.9809 21.9908 3.56028
3151 4 1 14.741 23.1895 4.40791
3150 4 1 15.7228 22.8667 5.0204
3149 4 1 15.9926 22.1771 4.13975
3252 4 1 5.21726 26.16 2.98046
3253 4 1 4.7906 26.8596 3.81329
3256 4 1 7.31299 25.3827 2.85933
3257 4 1 7.69356 26.3529 3.43434
3254 4 1 5.47215 25.8843 4.0461
3255 4 1 6.09032 25.534 2.99482
3260 4 1 8.52265 26.6351 2.88338
3249 4 1 6.96397 27.564 3.21797
3247 4 1 7.9105 27.8279 4.82837
3248 4 1 6.9809 27.2125 4.40874
3262 4 1 8.20995 27.2543 3.2783
3261 4 1 9.32057 27.0769 3.763
3246 4 1 8.91554 27.2017 5.077
3499 4 1 -2.71718 1.67461 5.57884
2559 4 1 15.0191 0.983183 6.77394
2557 4 1 14.1688 0.397404 7.20386
2560 4 1 15.2583 0.442635 5.70029
2562 4 1 14.4972 0.84684 5.53374
2534 4 1 14.1702 2.61408 7.67571
2558 4 1 15.238 0.579304 7.87211
2935 4 1 23.8124 0.817321 6.66067
2932 4 1 22.8849 1.42506 6.65787
2934 4 1 22.8559 0.632543 6.04953
2930 4 1 23.6777 2.10179 6.66081
2931 4 1 23.3556 1.80493 5.56963
2929 4 1 23.2193 1.38112 7.44971
2933 4 1 23.6171 0.569552 7.02047
2936 4 1 24.9588 0.730131 6.40967
2937 4 1 24.2324 1.2414 5.66341
2938 4 1 24.6769 2.38345 5.53528
2939 4 1 25.5063 2.4823 6.35431
3498 4 1 -2.75328 2.85944 5.42994
3497 4 1 -2.86718 4.07098 5.56381
2526 4 1 12.9039 4.43458 6.15724
2528 4 1 13.1474 4.25427 5.74918
2527 4 1 13.2533 3.25797 6.36158
2533 4 1 13.4602 3.39937 8.05651
2529 4 1 13.924 3.64143 6.37655
2531 4 1 13.8316 3.92291 7.39324
2530 4 1 14.9113 4.05872 6.94989
2525 4 1 13.7537 5.12452 6.74226
3022 4 1 22.1177 4.79571 5.55641
2924 4 1 25.3573 4.4977 7.77757
2941 4 1 26.782 4.5921 6.41077
2940 4 1 26.0456 3.58908 6.51279
2942 4 1 27.859 4.793 5.91907
3493 4 1 -1.95972 6.6964 5.76744
3494 4 1 -2.39746 5.63259 5.54042
2524 4 1 14.1735 6.14705 7.20499
3026 4 1 21.2337 7.4542 7.94853
3027 4 1 21.0161 6.87071 6.89462
3028 4 1 21.5456 7.17807 5.79661
3021 4 1 22.8046 5.76668 5.48005
3024 4 1 21.9452 6.32238 7.09226
3025 4 1 22.3208 7.04779 7.93696
3023 4 1 22.583 5.64841 6.28672
2914 4 1 23.2692 8.02345 5.78153
2923 4 1 25.5348 5.42964 7.07522
2921 4 1 26.6164 6.43361 7.03237
2917 4 1 25.9076 6.90745 7.64644
2916 4 1 25.2628 7.61307 6.97143
2915 4 1 24.4339 7.83057 6.20671
2922 4 1 26.419 5.51744 6.29228
2919 4 1 27.1264 7.19949 7.98558
3075 4 1 17.9759 10.6974 7.24883
3074 4 1 18.391 10.084 6.31277
3076 4 1 17.4756 10.7528 6.16412
3073 4 1 18.5673 10.1063 7.5198
2904 4 1 21.4884 10.5749 7.55954
3068 4 1 20.6528 9.83965 7.9401
2907 4 1 23.8438 9.69775 6.19769
2908 4 1 23.5974 9.96528 7.3265
2906 4 1 23.4647 10.4366 7.05873
2909 4 1 22.7745 9.24982 6.94877
2911 4 1 23.4205 8.57639 5.73845
3067 4 1 21.6194 9.07175 7.89875
2910 4 1 22.2352 8.5166 6.20463
3051 4 1 24.4964 10.4549 6.32401
3052 4 1 25.3628 9.96665 7.03429
3053 4 1 25.8907 10.1096 8.03733
3077 4 1 17.3908 11.6572 5.48486
3081 4 1 18.3248 11.7083 6.34998
3083 4 1 18.3658 12.3829 5.92609
2902 4 1 21.4173 12.5838 7.64073
2903 4 1 21.3977 11.6107 6.97714
2901 4 1 21.0166 11.578 7.14887
3082 4 1 18.9333 12.5835 6.87003
2898 4 1 22.4145 12.0956 7.28989
2896 4 1 23.1358 11.3113 5.78991
2895 4 1 24.1018 12.0163 5.71521
2897 4 1 22.1917 11.9785 6.17574
2905 4 1 22.3569 10.957 6.8667
2900 4 1 22.1091 11.5582 7.63069
3311 4 1 10.9536 16.008 6.60963
3110 4 1 18.4145 15.0851 5.64891
3085 4 1 19.7566 13.7194 5.50901
3111 4 1 19.5371 15.6105 5.89737
3113 4 1 21.0522 15.3289 6.26096
3114 4 1 22.1702 15.1793 6.23795
3317 4 1 7.85944 17.7742 6.2642
3314 4 1 10.7216 17.4101 5.52323
3313 4 1 10.2998 16.3918 6.07254
3312 4 1 11.4527 16.432 5.58027
3309 4 1 11.4005 17.9366 7.23425
3310 4 1 10.8755 17.1617 6.47183
3305 4 1 12.2346 18.5105 8.00957
3108 4 1 19.0612 16.3985 5.58356
3296 4 1 10.191 21.3959 7.81874
3290 4 1 8.86219 21.4973 6.17936
3297 4 1 10.4094 20.3814 7.31931
3298 4 1 10.9719 21.2216 7.93838
3225 4 1 15.2698 20.701 6.08267
3224 4 1 15.3877 19.7976 6.7199
3223 4 1 15.7997 20.2229 5.61389
3226 4 1 14.3103 21.3653 5.86753
3292 4 1 9.51013 23.1693 6.27289
3294 4 1 10.3449 23.0549 6.11302
3291 4 1 8.57425 22.6013 6.52652
3293 4 1 10.1234 24.025 6.79964
3295 4 1 10.3292 21.9316 6.71737
3235 4 1 11.4323 23.6655 7.36962
3231 4 1 12.455 23.9547 6.48664
3234 4 1 12.2439 23.827 6.58528
3233 4 1 13.0338 23.7626 7.45063
3227 4 1 14.2517 21.8772 6.87671
3228 4 1 14.8578 22.8638 6.71637
3229 4 1 14.0391 23.6698 6.24292
3243 4 1 6.86464 26.5757 7.8281
3242 4 1 7.52662 25.7365 7.26162
3244 4 1 7.78212 26.7565 7.01846
3237 4 1 10.3867 25.4446 7.69746
3239 4 1 9.02584 25.9085 7.83815
3232 4 1 13.276 24.7312 6.66122
3230 4 1 13.3385 24.6331 6.21079
3236 4 1 10.9746 24.521 8.06339
3245 4 1 8.61524 27.2731 6.26219
1702 4 10 6.05804 0.817996 10.4934
1704 4 10 6.018 0.767858 10.4092
1703 4 10 6.80548 1.62218 10.7632
2539 4 1 11.7302 2.40181 8.93406
2540 4 1 11.6367 1.73913 10.0195
2536 4 1 13.0369 1.79734 8.358
2537 4 1 12.1707 2.25728 9.14346
2538 4 1 11.648 1.21599 9.25117
2928 4 1 22.7996 1.99621 8.33407
2927 4 1 23.9517 2.32622 8.15574
2532 4 1 13.396 4.56702 8.24171
2535 4 1 13.602 2.83874 8.6528
2926 4 1 24.1182 3.16579 8.93599
2925 4 1 25.1491 3.64482 8.60014
2523 4 1 14.0073 6.76927 8.2025
2522 4 1 14.9737 6.97902 9.0079
2521 4 1 15.7748 7.88667 9.09068
2520 4 1 16.0857 7.51273 10.1803
2918 4 1 26.201 6.99204 8.78142
2920 4 1 26.1473 6.59289 8.14671
2519 4 1 15.3292 8.53775 10.1223
3072 4 1 18.7913 9.1176 8.13487
3071 4 1 18.1665 10.0756 8.53155
3070 4 1 19.0525 9.90777 9.43181
3066 4 1 21.512 8.56924 9.01233
3069 4 1 20.0672 9.53606 8.90147
3065 4 1 22.2439 9.1849 9.72936
3064 4 1 22.5448 10.3469 10.0582
3063 4 1 21.5289 10.8486 9.52828
2899 4 1 22.1265 12.6071 8.24594
3062 4 1 22.4504 11.606 9.75855
3057 4 1 24.198 12.5098 9.35838
3058 4 1 23.4589 11.6705 9.78379
3060 4 1 23.0547 11.239 10.3872
3059 4 1 23.1376 12.3748 10.6852
3061 4 1 23.6383 11.6196 9.39886
3054 4 1 25.6842 11.3262 8.26928
3055 4 1 25.1284 12.3821 8.10991
3056 4 1 25.1821 11.8607 9.12701
3306 4 1 13.2186 18.0906 8.5168
3308 4 1 11.3668 18.3247 8.37399
3300 4 1 10.0218 20.0712 9.77266
3299 4 1 10.5756 20.6962 8.8506
3301 4 1 11.1519 20.0897 9.71216
3303 4 1 12.2994 20.1373 8.27944
3302 4 1 11.1526 20.1122 8.461
3304 4 1 13.0343 19.2118 8.57523
3307 4 1 12.366 18.9974 8.44549
3241 4 1 7.90337 26.2118 8.29419
3240 4 1 8.90045 26.7865 8.57988
3238 4 1 9.6006 24.9386 8.42588
2261 4 1 -25.7638 0.0678569 11.3177
2541 4 1 11.5974 0.908395 10.8613
2517 4 1 14.7603 9.34809 11.3024
2518 4 1 15.9006 8.86742 11.0853
2516 4 1 16.0128 9.55122 11.4346
2515 4 1 15.7881 10.6075 12.05
2514 4 1 16.3777 10.168 13.0836
2509 4 1 18.2375 12.1469 13.3952
2508 4 1 19.2589 12.4088 12.8569
2282 4 1 -22.1867 0.444767 13.7226
2283 4 1 -22.8326 1.05995 14.5767
2284 4 1 -22.2426 1.35138 13.6076
2285 4 1 -21.7512 1.82633 14.5771
2286 4 1 -20.7587 1.615 15.353
2512 4 1 16.5079 10.4803 14.3601
2511 4 1 17.632 10.4242 14.2731
2502 4 1 21.7636 10.7479 14.9876
2361 4 1 -10.4189 12.7544 13.9916
2362 4 1 -10.6562 12.7282 15.1298
2359 4 1 -10.383 13.3784 13.5095
2363 4 1 -9.62752 13.1761 14.977
2364 4 1 -9.07727 12.6063 15.9772
2513 4 1 16.3748 11.2825 13.4629
2510 4 1 17.5606 11.6351 14.317
2490 4 1 18.1172 11.3116 15.2732
2487 4 1 17.3722 13.3435 16.1332
2507 4 1 18.9791 12.6036 13.9956
2506 4 1 20.1079 12.5424 14.0637
2505 4 1 20.9525 13.4215 13.7468
2499 4 1 20.4039 11.4107 15.9334
2503 4 1 21.087 11.6933 14.8537
2491 4 1 18.9741 12.0714 15.5894
2504 4 1 21.6124 12.741 14.4307
2500 4 1 21.6249 11.2339 16.0466
2501 4 1 22.0302 11.9692 15.1111
2357 4 1 -11.3195 13.8234 14.3141
2355 4 1 -11.5384 14.1668 15.7182
2356 4 1 -10.9186 14.7879 14.9248
2358 4 1 -10.2017 14.2152 14.4757
2360 4 1 -9.69499 13.5269 14.4174
2368 4 1 -8.74222 14.7792 16.0849
2369 4 1 -8.01868 15.717 15.7658
2480 4 1 15.4538 13.8015 16.037
2482 4 1 16.3839 15.5745 15.9239
2287 4 1 -20.2692 2.35521 16.22
2288 4 1 -19.8391 1.69718 17.1413
2289 4 1 -18.9622 1.57408 17.9845
2294 4 1 -16.4049 1.43447 18.7323
2290 4 1 -18.011 2.32025 18.2028
2291 4 1 -17.081 2.64959 18.7521
2293 4 1 -17.6088 1.70947 18.7451
2292 4 1 -17.4435 2.19186 17.6531
2317 4 1 -19.215 6.46328 17.9032
2319 4 1 -19.3959 6.78458 17.034
2321 4 1 -19.7122 7.93121 17.1222
2314 4 1 -20.374 5.96044 18.6562
2315 4 1 -19.262 5.92896 18.2086
2318 4 1 -18.2566 7.11831 17.4939
2320 4 1 -18.7918 7.52158 16.3872
2322 4 1 -19.8938 8.96941 16.7187
2323 4 1 -19.3257 8.91958 17.7486
2325 4 1 -19.1582 8.25553 18.0781
2327 4 1 -18.1773 9.40553 18.6429
2328 4 1 -17.4159 10.3131 18.5289
2324 4 1 -18.3306 8.48667 17.2294
2496 4 1 18.4372 9.51225 17.1692
2497 4 1 19.6057 9.57826 17.1673
2495 4 1 19.449 10.0448 16.853
2498 4 1 19.9436 10.4981 16.4657
2335 4 1 -19.2167 11.3357 17.2096
2336 4 1 -18.8778 10.8933 18.331
2334 4 1 -19.0954 11.5776 18.403
2339 4 1 -19.6796 12.4433 17.1469
2338 4 1 -19.8227 11.3192 16.9479
2341 4 1 -17.5608 12.4974 17.1277
2333 4 1 -17.9504 11.2608 18.7219
2337 4 1 -18.6799 11.3065 17.2663
2340 4 1 -18.6027 12.3478 16.6287
2342 4 1 -17.9553 13.2534 17.9588
2365 4 1 -9.79084 13.0576 16.7687
2493 4 1 18.5719 12.1663 16.8642
2489 4 1 17.3341 11.1238 16.1586
2488 4 1 17.2625 12.2804 16.5348
2492 4 1 19.0879 11.2266 16.3638
2494 4 1 18.9159 11.1207 17.1577
2344 4 1 -17.1498 14.6506 17.1355
2343 4 1 -16.8876 13.6131 17.851
2345 4 1 -16.5822 15.644 17.0178
2346 4 1 -15.4469 15.7079 17.3571
2347 4 1 -14.595 15.494 18.2055
2348 4 1 -13.6018 16.0624 18.1733
2349 4 1 -13.7322 15.0824 17.4309
2353 4 1 -11.5982 14.1573 17.702
2354 4 1 -11.1602 13.7526 16.7506
2352 4 1 -11.4441 15.1126 17.0215
2351 4 1 -12.3816 14.363 17.0658
2350 4 1 -13.1871 14.1167 17.8485
2385 4 1 -11.1169 14.2395 18.6896
2366 4 1 -9.77456 13.8256 17.5813
2367 4 1 -8.71619 14.2811 17.1456
2375 4 1 -10.4968 15.6792 17.8006
2374 4 1 -9.45738 14.9875 17.6319
2376 4 1 -9.61704 14.8305 17.7599
2373 4 1 -9.17181 15.9771 18.206
2467 4 1 10.0423 14.17 16.9321
2466 4 1 8.89453 14.3298 16.5149
2468 4 1 10.5835 14.1507 18.0065
2465 4 1 8.74535 15.5129 16.3604
2464 4 1 9.69439 14.9027 16.851
2461 4 1 8.82814 14.4652 18.4647
2463 4 1 9.35338 14.2743 17.7869
2462 4 1 8.95468 15.4129 17.8507
2470 4 1 12.2762 13.8651 18.5461
2478 4 1 14.1866 14.142 17.2001
2479 4 1 15.3649 14.2672 17.1575
2481 4 1 15.9029 14.725 16.6293
2477 4 1 14.3014 14.5088 18.334
2485 4 1 17.9266 14.4723 17.3619
2486 4 1 16.925 14.1295 16.9388
2483 4 1 17.2013 15.6863 16.746
2484 4 1 16.8994 14.8929 17.6468
2370 4 1 -8.65976 16.4958 16.3225
2372 4 1 -9.76715 16.8968 17.5687
2371 4 1 -8.52889 16.7546 17.4655
2298 4 1 -19.545 1.00122 20.3977
2302 4 1 -19.6395 2.57251 19.5227
2301 4 1 -19.6496 1.42922 19.1713
2304 4 1 -19.829 2.20094 20.0175
2303 4 1 -20.0932 1.57599 18.953
2299 4 1 -18.7819 0.120125 20.6833
2300 4 1 -18.7405 0.898643 19.7149
2297 4 1 -18.5934 0.801297 21.0256
2295 4 1 -16.7205 1.09854 19.8564
2296 4 1 -17.5428 1.33814 20.6255
2306 4 1 -19.2123 4.22421 20.624
2305 4 1 -19.9394 3.27303 20.5914
2308 4 1 -19.0755 4.36979 20.7333
2307 4 1 -18.9943 3.11473 20.9119
2312 4 1 -19.0293 4.91648 18.8923
2313 4 1 -20.1664 4.80734 19.2474
2311 4 1 -18.4998 5.17011 19.8498
2310 4 1 -19.2743 5.452 20.6518
2316 4 1 -18.4828 6.40158 18.9064
2326 4 1 -18.8791 8.58421 19.1689
2331 4 1 -17.8051 10.2748 19.7451
2329 4 1 -18.1953 9.60634 19.1829
2330 4 1 -17.4739 9.17696 19.9787
2332 4 1 -18.6626 11.166 19.6509
2388 4 1 -10.2106 12.8115 20.758
2389 4 1 -9.10717 13.2294 20.8583
2405 4 1 -5.4442 12.039 21.503
2411 4 1 -3.10524 11.568 20.9363
2412 4 1 -2.85044 12.4001 20.2107
2413 4 1 -2.72712 12.957 21.2461
2420 4 1 -0.566652 12.9129 21.0387
2424 4 1 1.94601 13.2149 21.0497
2421 4 1 0.198713 11.9564 20.9566
2422 4 1 1.07413 12.7293 20.6619
2382 4 1 -10.863 15.7807 20.344
2384 4 1 -11.248 14.703 19.8089
2377 4 1 -9.72532 14.3705 18.8883
2378 4 1 -9.73332 15.6464 19.0615
2383 4 1 -10.5332 14.7339 20.7476
2381 4 1 -10.1945 15.8837 21.2837
2380 4 1 -9.11009 15.7944 20.8041
2379 4 1 -10.1222 15.9474 20.1002
2387 4 1 -9.98677 13.8999 20.4028
2386 4 1 -10.4231 14.6471 19.552
2416 4 1 -2.86969 15.1197 20.4554
2415 4 1 -3.33497 14.3193 21.2488
2414 4 1 -2.17797 13.9639 21.1039
2418 4 1 -0.812135 14.2402 20.0503
2419 4 1 -0.297028 14.0347 21.1129
2417 4 1 -1.67024 15.1866 20.0169
2430 4 1 1.76407 15.5328 19.3792
2425 4 1 2.46796 14.2013 21.5303
2429 4 1 2.05022 14.4238 19.6189
2428 4 1 2.42083 14.0217 20.6402
2423 4 1 1.34693 13.6728 20.0729
2427 4 1 2.02342 15.0902 21.1187
2426 4 1 3.19263 14.7998 20.8298
2439 4 1 3.8008 15.5353 21.462
2458 4 1 9.37455 15.115 20.9956
2459 4 1 9.42194 13.9887 20.4683
2460 4 1 9.33827 13.85 19.2834
2469 4 1 11.3578 14.3822 18.995
2471 4 1 11.2075 13.9668 19.0031
2472 4 1 11.7397 14.4664 19.9532
2473 4 1 12.6854 15.2524 19.7567
2474 4 1 13.8065 15.0962 20.0817
2476 4 1 13.9479 15.0875 19.2886
2475 4 1 13.6094 16.1443 19.4474
2431 4 1 2.43022 16.3661 18.9342
2433 4 1 2.34327 17.7665 20.1591
2435 4 1 1.88073 16.7802 20.2341
2436 4 1 1.49076 17.2456 21.2933
2434 4 1 2.92836 16.7698 19.6534
2432 4 1 2.83372 17.5466 19.1029
2451 4 1 6.61956 16.8748 21.2586
2450 4 1 5.6148 16.1659 21.1372
2309 4 1 -18.6804 5.1035 21.6239
2393 4 1 -9.27976 11.4182 23.0319
2390 4 1 -9.34339 12.7635 22.0101
2394 4 1 -8.85069 12.2953 23.7781
2391 4 1 -9.67047 11.8603 22.8999
2392 4 1 -8.83137 11.9967 22.0703
2402 4 1 -6.892 11.7328 23.1446
2401 4 1 -6.28833 11.9811 24.0999
2403 4 1 -6.35584 10.8794 22.5267
2404 4 1 -5.79496 11.9316 22.6592
2398 4 1 -6.73009 12.7465 23.7587
2396 4 1 -7.78891 13.2073 24.1243
2397 4 1 -7.74854 12.0568 24.0503
2406 4 1 -4.97014 10.9989 21.8738
2407 4 1 -4.16066 10.9351 22.8228
2408 4 1 -3.14928 10.9406 22.2149
2410 4 1 -3.62567 10.8923 21.7925
2409 4 1 -4.16069 10.9166 22.8423
2449 4 1 5.13483 15.4182 21.9748
2446 4 1 4.71663 15.5078 22.5615
2448 4 1 6.1464 15.6509 22.7848
2445 4 1 5.58221 15.0046 23.3012
2453 4 1 7.16493 15.076 22.2844
2454 4 1 7.72381 14.4689 23.0858
2455 4 1 7.78872 15.2537 22.2655
2444 4 1 6.25117 15.5878 24.1271
2447 4 1 5.51009 15.7509 21.7502
2456 4 1 8.71962 14.6674 22.8244
2457 4 1 9.58605 14.8557 22.0818
2437 4 1 2.11577 16.2851 21.8398
2440 4 1 4.59142 16.3479 21.9979
2438 4 1 3.26903 16.4451 22.0863
2442 4 1 5.24833 16.2578 22.9789
2452 4 1 7.286 16.2211 22.0923
2441 4 1 5.59906 17.1021 22.2381
2443 4 1 6.39261 16.5459 23.4327
2395 4 1 -8.90386 13.079 24.6652
2400 4 1 -5.80351 11.1498 24.9497
2399 4 1 -5.76999 12.1507 24.2343
ITEM: TIMESTEP
22700000
ITEM: NUMBER OF ATOMS
1913
ITEM: BOX BOUNDS ff ff ff
-3.5000000000000000e+01 3.5000000000000000e+01
-3.5000000000000000e+01 3.5000000000000000e+01
-3.5000000000000000e+01 3.5000000000000000e+01
ITEM: ATOMS id mol type x y z
2809 4 1 21.3358 -4.06347 -8.74042
2810 4 1 20.5934 -4.90858 -8.4143
2802 4 1 23.5896 -4.73842 -9.21483
2801 4 1 23.4477 -3.59496 -8.74942
2803 4 1 22.3079 -4.69353 -9.18297
2808 4 1 22.3268 -3.91767 -8.17123
2807 4 1 23.0483 -4.87989 -8.3996
2804 4 1 23.4733 -4.73634 -8.70456
2800 4 1 24.4146 -4.28272 -8.65444
2799 4 1 24.707 -3.09396 -8.3312
2777 4 1 23.5264 -0.693205 -8.72109
2780 4 1 23.9659 -1.02911 -8.33637
2779 4 1 23.4584 -0.124004 -9.05083
2811 4 1 20.167 -5.48026 -7.46501
2813 4 1 20.8323 -6.49108 -6.22941
2812 4 1 21.0038 -5.27829 -6.55825
2814 4 1 20.9411 -5.26349 -6.26023
2806 4 1 23.3062 -4.14103 -7.43616
2805 4 1 23.4682 -5.29126 -7.60332
2798 4 1 24.3257 -2.90805 -7.16835
2796 4 1 24.4266 -4.40544 -6.52173
2795 4 1 25.5682 -4.32258 -6.6858
2797 4 1 25.2196 -3.69059 -7.19134
2792 4 1 26.9032 -4.29188 -5.57136
2791 4 1 26.4311 -3.45262 -6.33637
2794 4 1 26.1134 -3.2244 -6.64483
2793 4 1 27.1871 -3.57971 -6.43455
2783 4 1 24.1708 -1.58889 -7.1002
2781 4 1 23.9079 -0.319969 -7.33652
2778 4 1 23.7369 -0.0410452 -7.83608
2786 4 1 26.637 -0.0150993 -6.05168
2789 4 1 26.4076 -1.8511 -6.5914
2782 4 1 24.5694 -1.02285 -8.07192
2784 4 1 24.5287 -0.439518 -7.01052
2788 4 1 26.2645 -0.924401 -7.30282
2790 4 1 27.2231 -2.60859 -6.05115
2787 4 1 27.1781 -0.871809 -6.54605
3612 4 10 -2.01822 -10.9022 -4.628
3614 4 10 -1.95351 -10.9532 -4.53593
3611 4 1 -1.38502 -10.0793 -4.13031
3610 4 1 -0.981669 -9.38091 -4.94279
3613 4 10 -1.68345 -10.129 -3.82966
3609 4 1 0.205937 -9.28154 -4.74306
3608 4 1 0.755497 -8.49472 -4.09351
3606 4 1 1.0149 -7.43032 -4.00809
3607 4 1 0.425226 -7.91642 -3.09654
3605 4 1 1.89449 -7.5937 -3.22173
3604 4 1 2.49892 -6.80282 -3.92626
3602 4 1 2.39818 -6.15582 -4.52142
3601 4 1 1.54811 -6.44895 -3.7309
3600 4 1 2.51051 -6.18985 -2.94822
3603 4 1 1.40778 -6.33833 -3.98247
2817 4 1 20.71 -4.10784 -3.38621
2819 4 1 21.2761 -2.86998 -3.92808
2816 4 1 21.2317 -3.89076 -4.44191
2815 4 1 21.0449 -4.54028 -5.33228
2818 4 1 20.5371 -3.0529 -2.9465
2665 4 1 18.7045 -0.00827053 -4.67508
2662 4 1 17.4059 -1.93879 -3.77521
2661 4 1 16.3109 -1.8671 -3.27537
2663 4 1 18.2542 -1.11507 -3.66092
2664 4 1 19.2318 -0.996858 -4.45834
2820 4 1 20.7354 -2.16861 -4.76553
2822 4 1 22.0364 -1.49519 -3.89406
2823 4 1 21.6162 -1.09885 -2.78033
2821 4 1 22.0024 -2.15001 -4.83008
2825 4 1 23.1256 -0.103539 -2.85259
1797 4 1 21.3645 -12.2599 -0.259814
1795 4 1 22.7002 -11.0977 -0.023407
3595 4 1 -0.255564 -5.95947 -1.8334
3598 4 1 0.961602 -6.95653 -1.58674
3599 4 1 1.40471 -6.34344 -2.50125
3597 4 1 0.561267 -6.1726 -0.801644
3592 4 1 -0.222339 -4.09068 -0.265135
3588 4 1 -0.471909 -3.42352 -1.63032
3596 4 1 0.256791 -5.02199 -1.22604
3593 4 1 0.454703 -4.99094 -0.443394
3591 4 1 0.206947 -3.29601 -1.18915
3589 4 1 0.58111 -2.99824 -1.91283
3594 4 1 0.218478 -4.83513 -1.63358
2656 4 1 16.1071 -2.74002 -0.533267
2654 4 1 17.1855 -3.07641 -1.31331
3581 4 1 -2.948 -0.811488 -0.471713
3583 4 1 -2.97131 -0.99173 -1.11849
3584 4 1 -2.1947 -1.85675 -1.54887
3587 4 1 -1.06499 -2.67404 -0.912312
3586 4 1 -2.08426 -2.42765 -0.492343
3585 4 1 -1.75374 -1.26002 -0.519157
3590 4 1 0.521895 -2.16664 -1.00796
2625 4 1 13.1974 -1.00718 -1.54922
2624 4 1 12.4916 -0.361345 -0.811963
2628 4 1 15.4012 -0.254879 -0.964818
2643 4 1 13.873 -1.78035 -1.0024
2627 4 1 14.9522 -0.904423 -0.132197
2659 4 1 15.8842 -2.66584 -2.16848
2660 4 1 15.884 -1.43035 -2.19143
2658 4 1 15.3835 -1.97995 -1.24034
2626 4 1 13.8504 -0.887757 -0.55274
2644 4 1 13.6051 -2.37728 -0.00349016
2652 4 1 17.1968 -1.55535 -1.21277
2675 4 1 17.8904 -0.0145788 -0.907217
2651 4 1 16.5742 -0.473746 -1.10335
2657 4 1 16.3307 -2.50171 -1.64119
2655 4 1 16.8486 -1.99067 -1.04386
2653 4 1 17.9983 -2.23709 -1.73252
2824 4 1 22.6808 -0.961023 -2.16986
1808 4 1 21.0423 -16.2824 2.48998
1807 4 1 20.6167 -15.9982 1.38242
1805 4 1 20.717 -13.678 1.14412
1803 4 1 20.6894 -13.6064 0.77533
1802 4 1 19.7026 -13.5273 0.0532765
1806 4 1 20.8077 -14.8514 1.34168
1801 4 1 20.5676 -12.8347 0.352859
1799 4 1 21.0276 -12.6329 1.00723
1798 4 1 21.5204 -11.6559 0.729526
1800 4 1 20.5059 -11.6697 0.406191
1804 4 1 19.7718 -12.8671 1.19152
1791 4 1 20.5843 -11.2082 1.70404
1796 4 1 22.2522 -12.0806 0.532335
1794 4 1 22.6762 -10.8006 1.13992
1790 4 1 19.5724 -10.6766 1.35864
1792 4 1 20.7546 -9.99503 1.85164
1789 4 1 19.8186 -10.4932 2.4716
1785 4 1 21.1757 -9.3072 2.6637
1793 4 1 21.9921 -9.98867 1.66023
1856 4 1 25.3742 -6.83869 1.95182
1858 4 1 24.8459 -5.45469 2.29171
1857 4 1 24.2757 -6.3436 1.67309
2645 4 1 13.9221 -2.84086 1.08594
2647 4 1 15.3251 -3.21326 0.0803261
3532 4 1 -5.55503 -0.051117 1.22964
3534 4 1 -5.97805 -0.351484 1.38743
3533 4 1 -5.6149 -1.10416 0.559917
3577 4 1 -3.28836 -0.527478 1.10407
3575 4 1 -2.7802 -2.56012 0.88788
3576 4 1 -2.85205 -1.49024 1.55933
3573 4 1 -1.17619 -1.90706 0.225482
3574 4 1 -2.21028 -1.60361 0.657406
3571 4 1 0.602076 -1.20931 1.34055
3572 4 1 0.0329207 -1.57772 0.364358
3570 4 1 1.46789 -0.780967 2.13449
3568 4 1 0.876552 -1.85498 2.33035
3569 4 1 2.03075 -1.6623 2.66586
3567 4 1 1.36942 -0.730684 2.11608
2640 4 1 12.7572 -0.473917 2.31348
2641 4 1 12.8402 -0.994695 1.22647
2642 4 1 13.2699 -1.41556 0.0854824
2648 4 1 15.0767 -2.1312 0.492842
2646 4 1 14.9143 -2.29649 0.687776
2649 4 1 15.5139 -1.03429 0.785202
2677 4 1 18.1658 -0.407104 1.45619
2650 4 1 16.491 -0.702794 0.126333
2676 4 1 17.9999 -0.370761 0.231763
2131 4 1 -13.3577 -21.0836 5.35171
2118 4 1 -6.56729 -20.161 4.92993
1810 4 1 21.1152 -17.8755 3.42372
1809 4 1 20.4323 -16.9367 3.21117
1812 4 1 19.5255 -17.8215 4.58763
1811 4 1 20.7392 -17.8768 4.51709
1813 4 1 19.8939 -16.882 5.14502
1814 4 1 19.0029 -16.6751 4.36669
1815 4 1 19.7536 -16.407 5.24124
1941 4 1 14.6883 -13.4647 5.18454
1816 4 1 18.75 -15.7516 4.80564
1819 4 1 20.6269 -14.2534 3.28789
1818 4 1 20.394 -15.442 3.16837
1817 4 1 19.3464 -15.7707 3.71039
1823 4 1 21.3853 -14.445 4.30227
1822 4 1 22.0511 -14.1995 3.34641
1756 4 1 12.7349 -11.1677 5.01929
1758 4 1 12.5142 -11.0886 4.96691
1773 4 1 15.2849 -11.4494 4.50106
1772 4 1 14.654 -12.2381 5.06851
1776 4 1 17.6081 -11.5935 3.45193
1775 4 1 16.579 -11.1421 3.194
1820 4 1 20.9483 -13.0617 3.49908
1841 4 1 21.529 -12.1734 4.58502
1788 4 1 20.7343 -11.2456 2.69373
1821 4 1 21.8743 -13.0561 2.82517
1842 4 1 22.4536 -11.5679 4.78181
1847 4 1 23.6871 -11.1613 4.71412
1840 4 1 21.7295 -13.1412 5.28171
1787 4 1 21.7473 -11.1452 3.39256
1839 4 1 21.82 -11.8673 5.33885
1846 4 1 23.7076 -12.3867 4.78207
1848 4 1 24.6249 -11.1264 3.91826
1850 4 1 25.8985 -11.2152 4.12573
1759 4 1 13.3805 -10.4419 4.49459
1760 4 1 13.7583 -9.44466 5.15983
1774 4 1 15.6679 -10.4844 3.78325
1778 4 1 18.2044 -10.044 4.88981
1777 4 1 17.5 -10.6535 4.15433
1781 4 1 20.1609 -9.34231 3.58578
1780 4 1 19.0352 -9.1816 3.51149
1779 4 1 19.238 -10.0093 4.336
1782 4 1 20.8596 -9.26594 4.53909
1784 4 1 20.6785 -10.1793 3.35439
1786 4 1 21.8145 -9.98921 3.33689
1783 4 1 21.6978 -9.59306 3.71702
1852 4 1 25.5766 -9.0571 4.85172
1849 4 1 25.4004 -10.1966 4.21641
1851 4 1 25.7511 -10.2777 4.8371
1853 4 1 25.0317 -8.67667 3.76686
1854 4 1 25.9815 -7.93521 3.82125
1855 4 1 25.4124 -7.38094 2.99743
1861 4 1 23.3252 -4.34968 2.99055
1859 4 1 23.9194 -5.36902 3.03916
1862 4 1 24.3565 -3.91918 3.34605
1863 4 1 25.3585 -4.11555 3.95656
1860 4 1 24.4766 -4.28137 2.9141
1866 4 1 26.348 -5.25671 4.02838
1867 4 1 25.3057 -5.3138 4.52933
1864 4 1 24.3002 -4.41807 4.30693
1865 4 1 25.2747 -5.14959 4.54123
3564 4 1 -0.253882 -2.37081 3.69875
3561 4 1 -1.28182 -0.18197 3.55067
3562 4 1 -0.15498 -0.481237 3.60266
3560 4 1 -0.248494 -0.660304 3.55046
3566 4 1 0.41873 -0.362065 2.77436
3565 4 1 0.0461039 -1.49725 2.89351
3563 4 1 0.366516 -1.49657 4.03798
2107 4 1 -6.09018 -26.3565 7.94128
2108 4 1 -5.61246 -25.2032 7.72906
2114 4 1 -4.47871 -21.919 6.61679
2112 4 1 -5.05936 -23.1992 7.51909
2113 4 1 -4.41244 -22.1385 7.73111
2133 4 1 -13.5283 -21.0662 5.55098
2136 4 1 -13.5077 -20.7678 7.44447
2132 4 1 -13.2307 -19.9891 5.86583
2128 4 1 -11.0443 -19.5425 6.72422
2130 4 1 -12.3126 -20.3626 5.38694
2135 4 1 -12.5621 -20.2682 6.82097
2129 4 1 -11.4384 -20.5062 6.16541
2134 4 1 -12.6175 -21.2025 6.19004
2124 4 1 -9.42402 -19.9651 6.15223
2123 4 1 -8.55773 -19.3489 6.598
2127 4 1 -10.538 -20.0721 5.75188
2125 4 1 -8.27989 -19.9681 6.09108
2126 4 1 -9.45294 -20.3555 6.11329
2116 4 1 -6.04111 -21.1197 5.75052
2117 4 1 -6.75738 -20.2361 6.13139
2122 4 1 -7.46418 -19.3754 6.06575
2120 4 1 -6.36007 -19.6441 5.64633
2121 4 1 -6.46593 -18.9735 6.68412
2119 4 1 -7.45643 -19.4444 5.39795
2115 4 1 -4.92552 -21.5077 5.51746
1943 4 1 14.9403 -13.8196 7.06735
1915 4 1 18.4142 -13.7812 7.9895
1914 4 1 19.5239 -13.902 7.9785
1913 4 1 20.4248 -14.6761 7.52569
1916 4 1 19.523 -13.701 7.79121
1824 4 1 21.8718 -14.114 5.39335
1752 4 1 10.5138 -11.6763 6.44943
1749 4 1 9.53428 -11.1535 7.01145
1757 4 1 12.1207 -12.1106 5.46423
1755 4 1 11.8044 -11.4356 5.68989
1754 4 1 11.2024 -11.7135 6.73107
1753 4 1 11.2729 -10.9618 5.85581
1940 4 1 15.7997 -13.0569 5.60475
1770 4 1 14.7836 -10.9372 6.85544
1769 4 1 14.6333 -11.1624 7.9579
1771 4 1 14.4336 -11.8766 6.20833
1938 4 1 15.9427 -12.7213 5.61598
1937 4 1 15.9348 -12.4833 6.81271
1767 4 1 13.5067 -11.5167 6.68863
1768 4 1 13.6384 -10.7733 7.52741
1944 4 1 15.3378 -13.2089 7.99056
1942 4 1 14.9159 -12.9402 6.22404
1939 4 1 16.431 -13.2401 6.54568
1930 4 1 17.93 -11.2217 7.75218
1936 4 1 16.7073 -12.8284 7.72317
1931 4 1 18.1196 -11.8921 6.78909
1932 4 1 18.1922 -11.4439 7.91222
1917 4 1 20.4128 -13.2198 7.04876
1920 4 1 19.2576 -12.5429 7.14107
1921 4 1 19.6592 -11.6796 6.44241
1918 4 1 19.4417 -12.6509 6.60436
1919 4 1 19.356 -11.4236 6.52467
1922 4 1 19.5875 -11.933 7.64591
1923 4 1 20.0484 -10.9008 7.4424
1826 4 1 22.3351 -13.3181 6.88361
1845 4 1 22.8972 -11.887 5.517
1825 4 1 22.6634 -13.2446 5.71369
1827 4 1 22.015 -12.8564 7.94088
1844 4 1 22.6814 -11.7968 6.71736
1843 4 1 23.2157 -11.9492 5.63024
1832 4 1 22.6819 -10.9196 7.84462
1746 4 1 10.545 -9.16924 7.35991
1748 4 1 9.8131 -10.1231 7.48618
1744 4 1 8.77236 -8.68089 7.18783
1745 4 1 9.69941 -9.0433 6.58055
1751 4 1 9.86427 -10.7458 6.8589
1743 4 1 8.56654 -8.56892 6.06345
1762 4 1 13.3345 -8.1563 6.86509
1747 4 1 10.8148 -10.1813 6.84852
1761 4 1 13.0019 -8.88558 6.04049
1763 4 1 14.0901 -9.12366 6.61711
1764 4 1 14.6046 -9.63579 7.58606
1766 4 1 14.0535 -10.7297 5.89538
1765 4 1 13.9139 -10.4507 7.06114
1929 4 1 18.0908 -10.0553 7.9818
1837 4 1 21.3607 -10.3439 6.31668
1835 4 1 21.5058 -9.60698 7.52227
1838 4 1 22.1572 -10.7149 5.48792
1834 4 1 22.0134 -10.0582 6.56153
1836 4 1 22.1807 -9.56687 6.53827
1833 4 1 23.123 -10.0258 7.20052
1876 4 1 24.6345 -9.6759 8.02097
1875 4 1 25.5364 -9.23037 7.43508
1874 4 1 24.3757 -8.90804 7.59649
2276 4 1 -27.0317 -5.52641 6.94024
2263 4 1 -24.3617 -5.74852 7.51291
1735 4 1 7.5105 -6.14012 6.3969
1737 4 1 7.69202 -5.46229 6.73035
1736 4 1 6.66522 -5.82238 7.29055
1738 4 1 7.66932 -6.02821 5.73923
1733 4 1 5.87149 -6.71911 7.90711
1734 4 1 6.47788 -6.14315 7.00494
1741 4 1 9.13732 -6.31048 5.4952
1742 4 1 8.54938 -7.36082 5.67545
1871 4 1 23.0934 -6.889 6.71173
1870 4 1 23.9242 -7.66762 6.45148
1872 4 1 24.1133 -6.87689 7.39946
1869 4 1 24.3987 -6.90488 5.64397
1868 4 1 25.2497 -6.06737 5.43904
2277 4 1 -27.9067 -5.29584 7.82632
2279 4 1 -27.8112 -5.26899 7.57939
2265 4 1 -25.0591 -4.61741 7.43877
2273 4 1 -25.4545 -2.95034 6.4969
2275 4 1 -26.3334 -4.59678 6.99603
2274 4 1 -26.4944 -3.56507 6.37674
2270 4 1 -24.8533 -3.55397 7.98278
2268 4 1 -24.9589 -3.70513 7.7609
2264 4 1 -23.8497 -4.62696 7.75863
2267 4 1 -23.9275 -4.00847 7.24446
2271 4 1 -24.0026 -2.84748 7.3588
1740 4 1 9.52321 -5.13371 5.75965
1739 4 1 8.35845 -5.07497 5.83909
2272 4 1 -25.1501 -2.65134 7.56883
2102 4 1 -6.32149 -27.3462 8.89342
2103 4 1 -7.24196 -26.9305 8.17041
2097 4 1 -9.39131 -24.6446 9.34984
2098 4 1 -9.01298 -24.5084 8.21517
2106 4 1 -6.23458 -25.7372 8.90649
2109 4 1 -5.69671 -24.3886 8.69671
2101 4 1 -7.00927 -26.5605 9.4784
2099 4 1 -7.97923 -24.9628 8.53069
2105 4 1 -6.49206 -26.8835 8.59816
2104 4 1 -7.3129 -26.5146 9.33829
2100 4 1 -7.1649 -25.3784 9.26875
2137 4 1 -13.5369 -21.5619 8.3
2141 4 1 -11.989 -22.4709 9.66279
2142 4 1 -11.0124 -22.9471 9.04052
2143 4 1 -11.031 -21.7494 8.80265
2138 4 1 -13.3869 -22.4775 8.99313
2139 4 1 -12.8525 -22.1518 10.0436
2140 4 1 -12.5107 -21.6158 9.0226
2096 4 1 -8.87049 -23.7224 9.77715
2095 4 1 -9.56847 -23.1966 10.6688
2145 4 1 -10.3074 -21.5423 10.7532
2110 4 1 -6.11281 -23.38 8.31692
2111 4 1 -5.16373 -22.829 8.64995
2144 4 1 -11.2963 -21.4939 9.94647
2014 4 1 4.20899 -19.0593 10.1122
2012 4 1 6.29817 -19.1264 9.84182
2010 4 1 5.50055 -19.0142 10.2325
2013 4 1 5.29253 -18.4751 10.257
2011 4 1 6.42699 -18.2407 10.6054
1951 4 1 12.6734 -16.2796 9.24054
1953 4 1 14.2603 -16.9214 9.04373
1952 4 1 13.5485 -16.5195 9.97173
1955 4 1 13.9686 -16.9971 9.95054
2044 4 1 -1.72391 -13.62 8.24806
2039 4 1 -0.289137 -15.1868 9.25098
2042 4 1 -0.755618 -14.4688 9.36356
2041 4 1 -0.0584013 -15.1652 8.69853
2043 4 1 -1.52674 -13.6138 9.47559
2045 4 1 -1.21779 -14.4818 8.94053
2049 4 1 -1.01706 -13.7592 10.4812
2046 4 1 -0.457554 -13.8255 8.46822
2040 4 1 0.83232 -14.7925 9.38156
2036 4 1 1.7822 -14.5052 10.0526
2037 4 1 1.57718 -14.5395 8.90855
2038 4 1 0.491312 -14.8106 8.36215
2034 4 1 1.40787 -13.574 10.3213
1954 4 1 13.452 -16.1039 9.29026
1950 4 1 12.3479 -15.1008 9.08149
1948 4 1 12.7156 -14.3153 10.1355
1949 4 1 12.9064 -13.986 9.0713
1947 4 1 13.7464 -14.3206 9.50713
1945 4 1 14.3813 -13.47 8.62371
1912 4 1 20.7916 -14.4583 8.6698
1911 4 1 20.6232 -13.467 9.29124
1910 4 1 20.8908 -13.6886 10.5012
1909 4 1 21.8886 -14.016 9.82652
2048 4 1 -0.987369 -12.5614 10.2301
2047 4 1 -0.403621 -12.8648 9.17365
2033 4 1 2.28408 -12.8573 10.6787
1750 4 1 10.044 -10.9757 8.1025
1946 4 1 13.6357 -13.0366 9.49146
1934 4 1 17.7561 -12.4919 8.77566
1933 4 1 17.3091 -11.3923 8.69601
1935 4 1 16.8106 -11.9168 8.47643
1907 4 1 20.7152 -13.1488 10.7243
1925 4 1 20.3051 -12.6977 8.37827
1924 4 1 19.7103 -11.6912 8.31724
1927 4 1 19.1542 -11.483 8.73776
1926 4 1 19.3487 -12.5618 9.15485
1905 4 1 20.0653 -12.7735 10.6252
1828 4 1 21.7542 -11.7359 8.27031
1829 4 1 22.5854 -11.425 9.13554
1908 4 1 21.8839 -12.8681 10.262
1928 4 1 18.6348 -10.4774 8.99684
1830 4 1 22.7191 -10.2254 9.37714
1831 4 1 23.4242 -10.2744 8.40728
1878 4 1 24.2114 -8.4333 9.44906
1879 4 1 24.1004 -8.6305 10.6382
1877 4 1 24.8448 -8.56691 8.4474
2262 4 1 -24.9353 -5.43795 8.47142
2260 4 1 -25.3378 -6.2942 9.51452
2259 4 1 -24.9473 -6.82061 10.499
2257 4 3 -25.973 -6.42536 10.0097
2256 4 1 -25.8986 -5.52692 10.754
2258 4 1 -25.1786 -5.65585 10.2764
1728 4 1 7.79677 -6.73295 8.77944
1732 4 1 6.46811 -5.96805 8.72769
1729 4 1 8.27692 -5.808 9.46472
1727 4 1 8.52627 -7.689 8.7177
1725 4 1 8.6294 -7.53239 8.66166
1723 4 1 8.69334 -6.82819 10.6102
1726 4 1 9.24946 -7.08705 9.54647
1724 4 1 8.78721 -6.63912 9.38472
1873 4 1 24.2025 -7.79295 8.20471
2278 4 1 -27.1881 -4.54369 8.29925
2261 4 1 -24.5639 -5.30314 9.51884
2269 4 1 -24.9783 -4.276 8.92233
2280 4 1 -26.9195 -5.03579 8.3859
2281 4 1 -26.4561 -4.56218 9.46366
2253 4 1 -24.7132 -3.71076 9.93839
2282 4 1 -25.9761 -3.45611 9.51474
2266 4 1 -24.0636 -4.90186 8.09991
2251 4 1 -23.8688 -2.90649 10.1733
1731 4 1 7.23365 -5.36063 9.40823
1730 4 1 8.10549 -4.806 8.83076
2283 4 1 -26.3147 -2.573 10.3149
2284 4 1 -25.3346 -1.76917 10.4989
2250 4 1 -23.0209 -2.15492 9.64293
2247 4 1 -22.5215 -0.669276 10.0266
2541 4 1 16.7559 -0.351379 9.04751
2093 4 1 -10.9474 -22.57 11.3743
2088 4 1 -11.5825 -22.6648 13.0468
2092 4 1 -9.78357 -22.8839 10.985
2091 4 1 -10.1171 -23.2143 12.0709
2094 4 1 -9.75384 -22.4138 11.4743
2090 4 1 -10.6711 -22.2297 11.6753
2089 4 1 -10.565 -23.0511 12.5036
2146 4 1 -11.2816 -21.2861 11.4121
2150 4 1 -9.47162 -20.2002 13.1107
2147 4 1 -10.1299 -20.8993 11.3889
2148 4 1 -10.648 -19.811 11.781
2149 4 1 -10.1667 -19.2362 12.6503
2015 4 1 4.44126 -19.2984 11.2771
1975 4 1 11.8761 -19.5603 13.1397
2020 4 1 1.59661 -16.8398 12.6839
2019 4 1 1.70621 -17.948 12.2557
2021 4 1 0.482915 -16.6885 12.9455
2023 4 1 2.15697 -16.2519 11.4768
2022 4 1 1.48282 -16.5387 12.3691
2016 4 1 3.7121 -18.3816 11.609
2017 4 1 3.64749 -17.3524 12.0847
2018 4 1 2.83364 -18.1586 12.3481
2009 4 1 6.39355 -18.7222 10.8516
2007 4 1 7.71319 -17.6401 11.3852
2004 4 1 6.48462 -16.4409 12.0392
2005 4 1 7.42955 -17.1475 11.6654
2003 4 1 7.12867 -16.8439 12.8935
2008 4 1 7.46598 -18.771 11.2419
2006 4 1 6.71442 -17.9617 12.0347
1986 4 1 8.90946 -16.4198 12.7989
1985 4 1 9.3628 -16.7711 11.6649
1987 4 1 9.99794 -16.2294 13.3205
1983 4 1 9.42744 -16.6503 11.6184
1984 4 1 8.24889 -16.3468 11.9366
1988 4 1 8.78512 -16.3789 13.3861
1974 4 1 12.3415 -18.4715 13.099
1977 4 1 11.5584 -18.0453 13.0986
1980 4 1 10.9664 -16.5316 12.1593
1978 4 1 12.5301 -17.5347 13.3971
1979 4 1 11.4422 -17.4446 12.7622
1970 4 1 14.2719 -18.4944 12.726
1957 4 1 14.6635 -18.165 11.7977
1956 4 1 14.2301 -17.4822 10.9732
1958 4 1 15.8324 -18.635 11.785
1959 4 1 15.6151 -17.9659 12.7517
1969 4 1 13.6444 -17.5584 13.0263
1961 4 1 17.4349 -18.1792 12.5639
1960 4 1 16.5454 -17.7016 12.0361
2035 4 1 1.55827 -14.3379 11.2275
2050 4 1 0.0537313 -13.6512 10.895
2024 4 1 1.60442 -15.8391 12.5173
2032 4 1 2.51497 -13.4864 11.6929
2025 4 1 0.707924 -15.0917 12.1949
2026 4 1 1.26209 -15.0865 13.3489
2028 4 1 0.771355 -13.4638 12.7286
2027 4 1 1.14338 -14.5669 12.3362
2002 4 1 6.54448 -15.9939 12.1336
2000 4 1 7.2748 -14.5866 13.3042
2001 4 1 7.5063 -15.3872 12.444
1982 4 1 10.302 -15.8821 11.6456
1981 4 1 11.4237 -15.755 11.3015
2059 4 1 -2.80196 -13.016 13.2992
2056 4 1 -1.57934 -12.8634 12.7785
2058 4 1 -1.62083 -12.9532 12.9223
2054 4 1 -1.42499 -11.4522 13.1875
2057 4 1 -1.80174 -11.8611 13.3427
2051 4 1 -0.453173 -13.1115 11.884
2052 4 1 -0.531687 -12.4024 12.9083
2029 4 1 1.61364 -12.8085 13.3071
2031 4 1 2.40813 -12.2532 11.4587
2030 4 1 1.52138 -12.7776 12.0954
1906 4 1 20.7988 -12.2942 11.4973
1904 4 1 20.2691 -11.9173 11.4771
1902 4 1 20.9847 -11.4312 12.462
1899 4 1 20.4242 -11.3778 13.2992
1884 4 1 23.4397 -11.4596 13.02
1885 4 1 22.8518 -12.4858 13.4324
1903 4 1 20.2936 -10.7076 11.6548
1901 4 1 20.4014 -10.3414 12.6806
1897 4 1 20.9805 -9.08934 12.9222
1898 4 1 20.5175 -10.2132 12.9971
1880 4 1 23.8959 -9.80021 10.9426
1881 4 1 23.9321 -9.81016 12.1147
1882 4 1 22.9449 -10.1203 12.6915
1883 4 1 24.0565 -10.4826 12.8881
1720 4 1 7.98622 -5.48437 12.2289
1721 4 1 8.41731 -6.47507 11.708
1722 4 1 9.52051 -6.32142 11.2507
2252 4 1 -24.4405 -3.52864 11.0683
2255 4 1 -25.6817 -4.77855 11.6102
2254 4 1 -24.9309 -4.04895 11.0976
2287 4 1 -24.5963 -3.11602 13.1147
1717 4 1 7.97766 -4.98192 11.6885
1718 4 1 6.97249 -5.07052 10.9394
1715 4 1 7.98659 -3.88997 13.4162
1714 4 1 7.84688 -2.73499 13.2005
1719 4 1 8.17153 -5.11687 11.0394
1716 4 1 8.46358 -4.75508 12.718
2285 4 1 -24.4773 -1.76916 11.2904
2286 4 1 -24.9854 -2.43576 12.2042
2242 4 1 -21.8787 -1.91663 13.4241
2249 4 1 -22.9597 -2.34323 10.9211
2246 4 1 -22.5522 -1.12554 11.1148
2248 4 1 -22.2019 -1.32873 10.8936
2245 4 1 -21.8369 -1.50513 11.9902
2244 4 1 -22.4816 -2.4042 11.7831
2243 4 1 -21.7014 -1.69266 12.2783
2241 4 1 -20.7806 -2.18298 13.2975
1707 4 1 2.49314 -0.423602 11.5579
1709 4 1 4.38301 -1.57426 12.6832
1708 4 1 3.35567 -0.994072 12.2086
1711 4 1 6.18604 -0.494152 13.0666
1710 4 1 5.47878 -1.09951 12.4029
1712 4 1 6.72049 -1.48104 13.4318
2085 4 1 -11.1024 -21.9836 15.0135
2087 4 1 -11.1777 -22.1707 14.0492
2084 4 1 -9.99744 -22.1287 15.6162
2086 4 1 -10.4366 -22.8126 14.7397
2081 4 1 -8.26528 -22.9281 15.1505
2082 4 1 -8.95652 -22.2603 15.9503
2080 4 1 -7.06128 -22.6782 14.9792
2079 4 1 -6.55125 -21.6382 15.3649
2152 4 1 -11.0092 -19.4536 13.688
2153 4 1 -12.1376 -19.6559 13.9712
2154 4 1 -12.9943 -19.1134 14.6634
2151 4 1 -9.84237 -19.0753 13.4669
2083 4 1 -9.33411 -21.1705 16.0118
2078 4 1 -5.57438 -21.3812 14.7268
2075 4 1 -5.54816 -18.9564 15.2746
2076 4 1 -5.84161 -20.0488 15.4926
2074 4 1 -4.88895 -19.2508 14.3752
2077 4 1 -4.78424 -20.5238 15.1159
2072 4 1 -4.45219 -19.6401 13.6679
2073 4 1 -3.92798 -19.6405 14.8262
1973 4 1 12.4917 -18.9666 14.2158
1976 4 1 10.995 -18.9747 13.6232
1971 4 1 14.6332 -19.1661 13.6996
2155 4 1 -12.1912 -18.7887 13.8775
2156 4 1 -11.9992 -18.0312 14.7999
2158 4 1 -11.3487 -18.2966 15.0838
2157 4 1 -11.1758 -18.0771 13.9258
2159 4 1 -11.0054 -17.8705 16.0933
2162 4 1 -10.1536 -17.7263 16.1036
2071 4 1 -4.43556 -18.4732 14.0451
2069 4 1 -3.1272 -17.7115 14.3682
2067 4 1 -2.85961 -17.2467 13.8815
2070 4 1 -3.77505 -18.4501 15.0878
2068 4 1 -1.89134 -17.8283 14.2597
2066 4 1 -2.41352 -16.6635 14.8586
1990 4 1 9.14894 -16.9483 13.6306
1972 4 1 13.5016 -18.6027 13.6029
1968 4 1 14.0356 -16.9036 13.8919
1966 4 1 13.6304 -18.192 15.0047
1965 4 1 14.7707 -18.1038 14.743
1963 4 1 16.0865 -18.7932 14.3473
1967 4 1 14.5041 -17.8832 14.3107
1964 4 1 15.4311 -17.9387 13.729
1962 4 1 16.8736 -18.1479 13.6087
2063 4 1 -2.77157 -15.7109 15.0438
2065 4 1 -1.79798 -15.5485 14.7847
2064 4 1 -2.42567 -14.6503 14.6222
2061 4 1 -2.00603 -14.0667 14.33
2062 4 1 -2.62668 -14.5749 15.1704
1997 4 1 7.09204 -14.9225 15.038
1998 4 1 7.60581 -14.0433 14.3468
1996 4 1 6.7034 -14.2977 15.8739
1989 4 1 9.90721 -15.9932 13.6597
1993 4 1 9.50607 -13.913 15.3285
1991 4 1 8.89623 -16.075 14.4521
1999 4 1 8.2912 -15.0366 13.9638
1994 4 1 8.93305 -14.6363 16.0912
1992 4 1 9.47459 -15.1111 14.9787
2181 4 1 -15.1367 -11.1442 15.9995
2180 4 1 -15.1022 -12.0976 15.2352
2177 4 1 -14.2627 -13.0987 16.0049
2178 4 1 -14.0575 -12.9155 14.8858
2179 4 1 -14.1173 -12.2235 15.9247
2060 4 1 -3.01858 -13.265 14.5271
2053 4 1 -0.936133 -12.1948 14.0661
2055 4 1 -1.92568 -12.3204 13.8644
1886 4 1 21.9358 -11.9748 14.0367
2218 4 1 -18.0044 -8.12874 14.6733
2216 4 1 -17.4678 -8.09187 15.5725
1900 4 1 19.9068 -10.5072 13.7668
1895 4 1 19.1441 -8.83918 13.9933
1894 4 1 19.3639 -9.03336 15.246
1896 4 1 20.3626 -8.75873 13.9343
1892 4 1 20.9712 -8.71796 16.0305
1889 4 1 22.3275 -9.59466 13.6989
1891 4 1 21.5788 -8.6312 15.0875
1888 4 1 21.8191 -9.71797 14.773
1887 4 1 21.8702 -10.7157 14.2157
1890 4 1 21.771 -9.79273 14.7843
2221 4 1 -19.3644 -7.34674 14.1064
2222 4 1 -20.483 -7.43333 13.8725
2224 4 1 -19.378 -6.95648 15.1954
2223 4 1 -20.4288 -7.40848 15.0514
2226 4 1 -19.1822 -7.22461 15.6989
2225 4 1 -20.2779 -7.64177 15.6648
2228 4 1 -20.2257 -6.3421 15.5061
2219 4 1 -18.1523 -6.88255 14.8304
2220 4 1 -18.5331 -8.04847 14.6923
2217 4 1 -16.9189 -7.81218 14.545
2288 4 1 -24.2068 -4.22322 13.4907
2289 4 1 -23.6194 -3.88382 14.5068
2291 4 1 -22.6145 -3.94174 15.2784
2290 4 1 -22.6505 -3.15377 14.4666
2292 4 1 -22.1872 -3.12197 15.9728
2230 4 1 -19.3509 -4.78871 15.6585
2232 4 1 -19.2479 -3.60697 15.8183
2236 4 1 -19.7214 -4.55547 14.2023
2237 4 1 -20.3639 -3.65852 13.807
2238 4 1 -20.0481 -2.82052 14.7131
2240 4 1 -20.7639 -2.88905 14.364
2239 4 1 -20.9409 -2.93824 15.5165
2231 4 1 -18.7572 -4.12354 14.887
2234 4 1 -18.058 -4.26539 15.0249
2233 4 1 -18.4786 -3.05418 14.9605
2235 4 1 -18.5525 -4.2499 13.9371
1713 4 1 6.67035 -2.72625 13.4937
2295 4 1 -22.1296 -1.07701 15.4977
2299 4 1 -19.4827 -0.541651 14.9206
2296 4 1 -21.4384 -0.292402 14.7968
2161 4 1 -10.416 -17.9697 17.2875
2160 4 1 -9.82214 -18.1594 16.2879
2163 4 1 -9.80199 -16.6683 16.4123
2175 4 1 -13.6478 -14.8714 16.1672
2176 4 1 -14.223 -14.0321 16.7635
2174 4 1 -13.5145 -14.073 17.0046
2173 4 1 -13.2674 -13.6724 18.1666
2168 4 1 -11.1341 -14.0269 18.1772
2170 4 1 -12.1945 -14.3629 17.4876
2169 4 1 -11.9273 -14.8944 18.5024
2172 4 1 -13.1831 -13.9812 16.9656
2167 4 1 -11.1561 -15.2153 18.1517
2171 4 1 -12.1091 -14.0614 16.3562
2164 4 1 -9.33569 -15.5533 16.5644
2166 4 1 -10.5099 -14.7737 17.2572
2165 4 1 -9.66647 -15.5725 17.7095
1995 4 1 7.72909 -14.3614 16.2823
2183 4 1 -15.3617 -10.8989 17.9756
2186 4 1 -13.3877 -11.9215 18.644
2215 4 1 -17.9386 -8.50232 16.6471
2213 4 1 -17.7382 -8.72573 16.8072
2212 4 1 -16.6693 -8.62868 17.3681
2182 4 1 -15.1828 -10.3752 16.9234
1893 4 1 20.0825 -9.53211 16.1681
2229 4 1 -19.5313 -5.69043 16.3367
2227 4 1 -19.9241 -6.76242 16.6019
2214 4 1 -17.1829 -7.6373 16.8557
2210 4 1 -16.8721 -7.72209 18.0134
2211 4 1 -16.4795 -7.59254 16.9141
2208 4 1 -16.9314 -7.05286 18.5464
2209 4 1 -15.9383 -6.92896 17.9448
2294 4 1 -22.5392 -1.48425 16.4998
2293 4 1 -21.8117 -2.36133 16.7564
2188 4 1 -13.8141 -13.8868 19.5102
2184 4 1 -14.9158 -10.7825 19.0961
2185 4 1 -14.5291 -11.9869 19.0057
2190 4 1 -13.9923 -12.4114 20.2425
2191 4 1 -14.9518 -12.7239 20.863
2192 4 1 -13.8672 -13.0164 21.2853
2196 4 1 -13.7383 -11.467 21.398
2187 4 1 -13.2862 -12.8825 19.4033
2189 4 1 -13.084 -12.939 19.5297
2200 4 1 -16.1507 -8.57315 21.2842
2198 4 1 -15.1668 -10.6101 21.3663
2197 4 1 -13.9867 -10.2779 21.2599
2199 4 1 -15.8288 -9.68106 21.5036
2207 4 1 -17.8442 -6.76699 19.2059
2204 4 1 -17.489 -7.26346 20.8809
2206 4 1 -18.0003 -6.38638 20.3501
2205 4 1 -18.6169 -7.21836 20.9447
2203 4 1 -16.2323 -7.49862 20.6981
2201 4 1 -15.2386 -7.9254 20.9564
2193 4 1 -13.6124 -12.4242 22.3019
2194 4 1 -14.7183 -12.8449 21.9941
2195 4 1 -13.5535 -12.5483 21.8732
2202 4 1 -15.6468 -7.01435 21.6876
2742 4 1 21.5235 8.10977 -11.4234
2741 4 1 22.3846 8.58502 -10.8206
2744 4 1 21.8318 8.5058 -11.2813
3403 4 1 5.17678 19.437 -11.0115
3404 4 1 5.83701 20.1673 -11.7494
3407 4 1 7.13941 20.2055 -11.2252
3408 4 1 7.37844 21.3916 -10.9427
3413 4 1 9.31224 21.2823 -10.9567
3410 4 1 8.00972 22.8227 -12.2683
3409 4 1 7.53082 21.701 -12.1403
3411 4 1 8.93491 22.9153 -11.4986
2776 4 1 23.783 0.334199 -8.16535
2771 4 1 26.3568 1.38311 -10.2948
2772 4 1 25.1732 1.39743 -9.93115
2773 4 1 26.1758 1.08361 -9.39431
2774 4 1 25.4481 1.5467 -8.54879
2770 4 1 25.8261 0.335649 -10.0698
2768 4 1 27.7407 1.11879 -9.84329
2767 4 1 27.6458 0.886011 -8.65414
2769 4 1 26.9501 0.465288 -10.5229
2766 4 1 27.9259 1.98127 -8.94409
2764 4 1 27.421 2.40275 -8.36232
2751 4 1 23.6009 4.77052 -8.24294
2749 4 1 22.9418 4.94076 -8.99486
2765 4 1 27.6959 3.12664 -9.20814
2763 4 1 27.0711 3.50972 -8.08046
2747 4 1 20.9769 6.07225 -9.39916
2746 4 1 20.6036 7.14109 -9.90245
2745 4 1 21.2689 7.96225 -10.3915
2743 4 1 22.1937 7.62951 -10.5167
2750 4 1 23.1121 5.88543 -8.37239
2748 4 1 21.944 5.52902 -8.84428
2722 4 1 21.367 9.27414 -8.39149
2739 4 1 22.0041 10.2537 -9.42063
2740 4 1 22.3306 9.6725 -10.3921
2737 4 1 22.2198 12.3756 -9.48745
2738 4 1 22.6269 11.2617 -9.30611
2736 4 1 23.2244 12.9449 -9.78947
2735 4 1 23.986 12.5085 -8.91394
2732 4 1 23.7639 12.3132 -8.68343
3402 4 1 5.03816 18.7728 -9.96519
3401 4 1 5.84436 18.0385 -9.35863
3400 4 1 5.02489 18.893 -9.17769
3405 4 1 5.864 20.5354 -10.5806
3406 4 1 6.90679 20.5095 -10.0252
3416 4 1 9.69888 20.6113 -8.93115
3414 4 1 9.98451 21.0615 -9.90527
3418 4 1 8.30032 19.593 -8.183
3412 4 1 8.74982 22.191 -10.5584
3415 4 1 9.7072 21.7821 -8.94238
2978 4 1 21.9461 1.52544 -5.41041
2977 4 1 22.7669 1.91385 -6.12354
2775 4 1 24.5499 1.22546 -7.77628
2757 4 1 25.6228 2.48357 -6.76725
2758 4 1 26.558 1.8269 -6.26127
2785 4 1 25.5711 0.120017 -6.66287
2979 4 1 21.8448 2.72017 -5.74391
2753 4 1 23.558 2.97726 -7.34738
2752 4 1 24.2247 3.95356 -7.65435
2754 4 1 24.4807 3.44355 -6.61927
2755 4 1 24.7599 2.78229 -5.64591
2756 4 1 25.3678 3.53178 -6.33949
2759 4 1 26.8471 2.99103 -6.60552
2761 4 1 27.1737 3.2403 -7.86069
2760 4 1 27.9364 2.73741 -7.05435
2762 4 1 27.903 4.23308 -7.70194
2844 4 1 20.8497 6.03061 -5.43006
3000 4 1 18.2564 10.0717 -5.63782
2723 4 1 20.5293 9.57385 -7.65239
2724 4 1 20.6255 9.77784 -6.50031
2721 4 1 21.9863 9.24066 -7.40867
2720 4 1 22.9388 9.30484 -6.76503
2719 4 1 21.7817 9.18758 -6.54718
2718 4 1 22.6639 8.96789 -5.83555
2728 4 1 22.5758 10.6568 -6.47814
2725 4 1 21.0775 10.798 -6.25023
2733 4 1 23.0366 12.3226 -7.69529
2734 4 1 23.998 13.0146 -7.87153
2729 4 1 22.2593 11.8053 -6.67816
2730 4 1 23.0273 11.2485 -7.30211
2731 4 1 24.0282 11.3244 -8.00798
2727 4 1 21.6298 11.3797 -6.23801
3399 4 1 5.1041 18.7947 -8.05831
3397 4 1 4.93007 18.7867 -6.02672
3393 4 1 7.22239 16.5298 -5.74461
3395 4 1 7.06504 18.4699 -5.69246
3420 4 1 8.23381 18.4352 -6.09671
3421 4 1 9.21715 18.0291 -5.59592
3398 4 1 4.61264 19.2973 -7.01928
3417 4 1 8.99225 20.5006 -8.07063
3419 4 1 8.21361 19.0568 -7.13194
2666 4 1 18.2657 1.18454 -4.72932
2669 4 1 18.6078 0.965359 -2.74165
2670 4 1 18.0698 1.96728 -3.22862
2671 4 1 17.1691 1.24201 -3.02566
2984 4 1 19.9162 2.25998 -4.41747
2668 4 1 19.3515 0.6527 -3.68344
2667 4 1 19.0417 0.208159 -4.80104
2976 4 1 23.3806 1.40871 -5.30955
2975 4 1 22.803 0.813451 -4.39498
2974 4 1 23.9875 0.991921 -4.58422
2973 4 1 24.2273 2.16954 -4.55534
2831 4 1 22.1544 1.27456 -2.79722
2832 4 1 21.8504 2.28691 -3.31427
2972 4 1 24.5791 2.44222 -3.43298
2988 4 1 17.8738 3.26222 -3.34773
2990 4 1 17.345 4.70043 -3.60532
2986 4 1 18.0376 2.84025 -4.77019
2991 4 1 18.2888 5.27608 -4.01576
2989 4 1 18.1217 3.99557 -4.22322
2987 4 1 17.0309 3.18194 -4.11593
2985 4 1 19.0223 3.03477 -4.02641
2983 4 1 20.8134 3.04644 -4.35047
2981 4 1 20.3812 2.81607 -3.96673
2980 4 1 21.0224 3.21876 -4.96131
2833 4 1 21.0487 3.22076 -3.0491
2982 4 1 20.26 4.02731 -4.10683
2835 4 1 22.0848 4.7994 -2.77227
2971 4 1 23.9028 3.46853 -3.6764
2836 4 1 22.5762 3.75197 -3.07533
2970 4 1 24.575 3.9785 -2.84242
2968 4 1 26.2313 3.90425 -2.83706
2604 4 1 15.2912 7.42487 -3.94092
2606 4 1 15.0582 6.12711 -2.83052
2605 4 1 14.3859 6.98961 -3.33008
2602 4 1 15.3977 7.82081 -4.10456
2993 4 1 16.6329 6.76536 -4.33771
2994 4 1 17.5323 7.4566 -4.60808
2992 4 1 17.4655 5.96997 -4.52597
2995 4 1 18.6808 7.19583 -4.18266
2996 4 1 18.5691 8.05447 -5.05145
2843 4 1 19.9189 6.62627 -4.83734
2846 4 1 21.5233 5.41692 -3.82174
2839 4 1 20.961 5.78575 -3.10879
2841 4 1 19.5869 6.62527 -4.73626
2840 4 1 20.3984 6.12091 -4.09148
2842 4 1 20.0276 6.96875 -3.72554
2845 4 1 21.9367 5.58279 -4.95909
2847 4 1 21.8373 6.46068 -4.26921
2848 4 1 21.5702 7.25944 -3.42639
2598 4 1 12.8891 9.28279 -3.69161
2599 4 1 13.7884 10.0419 -3.37229
2601 4 1 14.5092 8.49345 -4.47739
2603 4 1 15.7002 8.24717 -3.12192
2600 4 1 14.1625 9.61509 -4.48278
2997 4 1 18.282 8.47295 -3.95381
2998 4 1 17.858 8.59401 -5.08354
2999 4 1 18.9427 9.2601 -5.16293
3002 4 1 19.2431 10.6225 -3.83792
3004 4 1 19.6001 10.7645 -4.01496
3001 4 1 19.0914 9.89842 -4.77029
3008 4 1 21.3915 10.2157 -2.79695
2717 4 1 22.0529 8.50821 -4.94174
2716 4 1 22.8213 8.41109 -4.09116
2715 4 1 23.465 8.34169 -3.07952
2713 4 1 24.0233 8.96629 -3.38442
2712 4 1 24.41 10.0734 -3.80434
2711 4 1 25.2204 9.64113 -2.97148
2710 4 1 26.3078 9.05728 -3.29427
3460 4 1 5.01688 12.585 -3.60505
3461 4 1 6.25683 12.2272 -3.51167
3463 4 1 7.1848 12.6282 -3.32783
3462 4 1 6.35066 13.3494 -3.73764
3468 4 1 10.6371 12.4967 -3.28006
3466 4 1 8.95973 11.5648 -3.73644
3467 4 1 9.95419 11.5605 -2.98228
3475 4 1 13.0739 12.4724 -3.57952
3474 4 1 12.0092 12.3306 -2.92287
3476 4 1 12.1389 12.1045 -3.14327
3099 4 1 18.3945 12.2464 -3.52325
3098 4 1 17.8575 11.3002 -3.08948
2726 4 1 21.0537 11.1916 -5.14764
3003 4 1 18.9393 11.5908 -4.48783
3005 4 1 20.2628 11.1218 -3.11492
3100 4 1 19.3456 12.7641 -3.99275
3102 4 1 19.9403 12.1451 -2.76677
3101 4 1 19.6298 13.3286 -2.93789
3458 4 1 4.18876 14.8582 -3.60718
3459 4 1 4.3766 13.6524 -3.47034
3457 4 1 3.22762 15.5087 -3.12107
3392 4 1 6.54903 15.604 -5.38314
3453 4 1 5.50071 15.6445 -2.70398
3470 4 1 11.8646 14.2279 -2.98052
3471 4 1 11.3098 15.0456 -3.60585
3469 4 1 10.9783 13.6295 -3.47901
3472 4 1 11.2493 13.9259 -3.0082
3473 4 1 12.2351 13.4721 -3.40232
3432 4 1 11.1347 16.0461 -3.25094
3107 4 1 19.2692 15.3283 -4.19275
3104 4 1 20.3569 13.8844 -3.55216
3105 4 1 20.4304 14.4686 -4.52733
3106 4 1 19.8438 15.1903 -5.24361
3455 4 1 4.9686 16.9208 -3.69862
3456 4 1 4.11325 16.2753 -3.26862
3396 4 1 5.93458 18.6802 -5.21265
3394 4 1 6.59156 17.4427 -5.23307
3391 4 1 7.16686 16.6295 -5.00617
3389 4 1 7.53208 16.3668 -3.10567
3390 4 1 6.74081 16.6279 -3.89087
3388 4 1 7.88039 17.3743 -3.50967
3375 4 1 5.95078 18.6413 -2.99679
3424 4 1 10.3541 18.4288 -5.24549
3423 4 1 9.80155 17.6956 -4.49147
3422 4 1 9.791 18.7475 -4.91781
3427 4 1 10.5891 16.8113 -3.60697
3428 4 1 10.0613 17.7248 -2.96281
3425 4 1 9.43459 18.1781 -4.52916
3426 4 1 10.5021 17.7388 -4.39765
3386 4 1 8.6935 18.8237 -3.05273
3430 4 1 11.8141 17.3003 -4.55524
3429 4 1 10.9035 17.6838 -3.85738
3431 4 1 11.6201 17.083 -3.41906
3110 4 1 18.0713 16.9346 -3.50493
3111 4 1 18.3629 18.1214 -3.5735
3109 4 1 18.976 17.3054 -2.91421
3108 4 1 19.0459 16.4555 -3.68612
3113 4 1 20.0112 17.8776 -4.01558
3112 4 1 18.9992 17.5753 -4.38532
3116 4 1 20.0115 18.176 -2.71541
3114 4 1 20.5939 18.683 -3.27906
3115 4 1 19.603 18.2149 -3.85745
3184 4 1 11.0602 21.3153 -3.68338
3183 4 1 11.6183 20.3613 -3.37902
3168 4 1 14.5897 21.4795 -4.45481
3167 4 1 15.2762 21.3544 -3.50875
3152 4 1 16.4254 18.8968 -2.8055
3153 4 1 16.5384 20.0463 -3.16751
3363 4 1 2.50747 23.6007 -3.22041
3369 4 1 4.49398 21.9528 -3.016
3370 4 1 5.73648 22.0469 -2.79412
3181 4 1 9.82292 21.6816 -2.79301
3179 4 1 9.91007 23.3146 -3.42352
3178 4 1 10.2769 24.1612 -4.24945
3173 4 1 11.8683 23.4923 -4.84424
3172 4 1 12.7611 22.7815 -4.88326
3185 4 1 12.1525 21.7304 -3.61411
3171 4 1 13.9802 23.1018 -5.10377
3170 4 1 14.7582 23.7859 -4.6269
3169 4 1 14.4248 22.6197 -4.82008
3166 4 1 15.3221 22.5375 -3.83162
3165 4 1 14.3979 23.3755 -3.71842
3164 4 1 15.4184 24.087 -3.85579
3163 4 1 15.5838 23.05 -3.3232
3161 4 1 17.8729 22.66 -3.44398
3162 4 1 16.6883 22.7607 -3.77631
3361 4 1 1.85818 25.8605 -3.24844
3356 4 1 1.76653 26.7869 -4.90148
3355 4 1 2.57447 26.2027 -4.22549
3362 4 1 1.94827 24.6995 -3.04145
3354 4 1 3.78745 26.2814 -4.52588
3353 4 1 4.75169 26.0721 -3.86296
3351 4 1 4.54625 25.3808 -2.87816
3352 4 1 5.56993 26.0336 -3.04214
3349 4 1 6.04102 25.0116 -3.16378
3175 4 1 10.6426 25.0069 -3.86195
3176 4 1 9.82084 25.742 -4.33131
3177 4 1 9.44997 24.8296 -3.68913
3174 4 1 11.3168 24.4824 -4.64659
3258 4 1 13.163 25.0234 -3.59299
3257 4 1 14.2835 24.8259 -3.17071
3357 4 1 1.12213 27.2418 -3.89967
3358 4 1 2.01614 28.0816 -3.81824
3359 4 1 2.35118 27.1209 -3.09843
3582 4 1 -2.95728 0.186488 -1.24174
2620 4 1 12.0677 2.14611 -1.92942
2623 4 1 12.06 0.411984 -1.68605
2622 4 1 12.0333 1.5248 -1.48139
2618 4 1 13.1426 1.93429 -1.62185
2619 4 1 12.2882 1.85557 -0.705778
2621 4 1 11.0003 2.17743 -1.33156
2617 4 1 13.6966 1.77457 -0.596032
2672 4 1 17.2925 1.74606 -1.88763
2674 4 1 17.7609 0.634573 -1.91019
2673 4 1 17.0383 0.90048 -1.05741
2827 4 1 21.5226 0.496593 -1.47521
2828 4 1 21.7561 1.58782 -1.08961
2830 4 1 22.8345 1.08197 -1.873
2826 4 1 22.5504 0.0200084 -1.77823
2829 4 1 22.3965 2.17227 -1.85031
2964 4 1 28.4119 2.31045 -1.22192
2965 4 1 27.415 2.29999 -0.483663
2963 4 1 29.1064 2.43586 -2.2099
2616 4 1 14.2791 2.81487 -0.496251
2682 4 1 18.1348 3.50247 -0.585935
2686 4 1 19.9799 4.65999 -0.55007
2683 4 1 19.0035 2.83066 -0.353916
2696 4 1 21.4233 5.13324 -0.576883
2684 4 1 19.8471 3.4558 -0.970185
2834 4 1 21.0491 4.33479 -2.45407
2685 4 1 19.3463 4.42445 -1.53093
2837 4 1 21.9406 4.44169 -2.22679
2695 4 1 22.5081 5.107 -0.964656
2969 4 1 25.4214 3.3278 -2.20599
2967 4 1 26.8422 3.85611 -1.8269
2962 4 1 28.7874 3.41656 -1.59794
2961 4 1 28.6926 3.16103 -0.362588
2966 4 1 27.5216 3.41995 -0.993702
2593 4 1 12.3802 7.69649 -1.59736
2591 4 1 13.3539 8.00796 -0.640131
2609 4 1 14.3195 6.26877 -0.340458
2607 4 1 14.3148 6.98267 -2.30112
2608 4 1 14.6701 6.97865 -1.19479
2592 4 1 13.5101 8.00048 -1.84092
2850 4 1 21.4773 7.35257 -1.55643
2694 4 1 21.3873 5.50328 -0.743556
2838 4 1 21.9021 5.68522 -2.35447
2849 4 1 22.1603 7.65183 -2.47503
2697 4 1 22.0752 5.77736 -1.30515
2701 4 1 23.9292 7.15525 -0.642848
2699 4 1 23.821 5.4377 -0.952171
2700 4 1 23.5078 6.47094 -1.54785
2698 4 1 22.7523 5.48565 -0.42722
2702 4 1 24.3563 6.21948 -1.32894
2703 4 1 24.5526 7.29481 -0.747888
2704 4 1 25.1331 6.94599 -1.71992
2705 4 1 26.2783 7.29484 -1.36527
3487 4 1 7.32846 10.2913 -1.06156
3488 4 1 7.9157 9.44589 -0.509424
3489 4 1 7.58198 10.5641 -0.770598
3491 4 1 6.30169 10.0495 -0.365276
3493 4 1 5.55055 9.70152 -0.740547
2597 4 1 12.7648 9.72485 -2.59229
2589 4 1 12.8724 9.95471 -0.435272
2594 4 1 12.6142 8.44851 -0.62826
2595 4 1 12.9215 9.33869 -1.39328
3481 4 1 11.111 10.0782 -1.63214
2596 4 1 13.6711 10.1522 -1.95925
2590 4 1 13.7298 9.23166 -0.789548
3006 4 1 20.409 10.2598 -2.25651
3013 4 1 21.4459 9.77257 -0.192291
3009 4 1 20.8455 9.68976 -1.83068
3010 4 1 21.3186 10.2693 -0.914689
3012 4 1 21.0638 10.3359 -1.18869
2853 4 1 24.1972 8.31372 -0.0269275
3014 4 1 22.1267 8.78319 -0.0100727
2851 4 1 22.0567 8.3217 -0.988801
2714 4 1 23.0363 9.33572 -2.68649
2852 4 1 23.064 8.38451 -0.429022
3011 4 1 22.0894 10.7032 -1.64042
2708 4 1 26.6997 8.58185 -2.67945
2709 4 1 26.8846 9.78504 -2.55066
2707 4 1 26.4531 9.38033 -1.75342
2706 4 1 25.9757 8.47494 -1.18167
3490 4 1 6.69502 11.1177 -0.237503
3464 4 1 7.71859 12.5652 -2.29522
3483 4 1 9.69044 11.2183 -0.502339
3486 4 1 8.26051 10.8745 -0.679349
3484 4 1 9.62667 12.3398 -0.791391
3485 4 1 9.11581 11.3784 -1.32082
3465 4 1 8.61915 11.7607 -2.60976
3482 4 1 10.6981 10.9431 -0.981956
3480 4 1 10.4134 11.0367 -1.97974
2588 4 1 13.1618 11.2089 -0.390204
3478 4 1 12.5207 11.7152 -1.61622
3479 4 1 11.3496 11.6805 -1.7606
3477 4 1 12.5423 12.7855 -2.15165
3088 4 1 15.7558 12.2826 -2.38563
3096 4 1 18.028 11.3925 -2.44189
3097 4 1 16.8835 11.4651 -2.43837
3091 4 1 17.7746 12.496 -1.06482
3089 4 1 16.312 13.236 -2.04118
3090 4 1 17.4887 12.9661 -2.08953
3092 4 1 17.6342 11.4451 -0.536736
3094 4 1 18.7135 11.3732 -0.774453
3087 4 1 16.4088 13.369 -2.26953
3007 4 1 20.9644 11.3129 -2.57784
3103 4 1 20.3689 13.3093 -2.45984
3095 4 1 19.0075 11.0823 -1.853
2863 4 1 23.4252 12.5177 -0.379261
2864 4 1 24.4515 11.7609 -0.475134
3433 4 1 10.2843 15.6731 -2.44224
3438 4 1 11.7745 16.1128 -0.371675
3434 4 1 11.1935 14.9375 -2.03467
3435 4 1 10.8974 16.0111 -2.3188
3086 4 1 16.0061 13.8919 -1.2149
3085 4 1 15.2836 14.7976 -1.42203
3083 4 1 16.1974 14.5429 -1.05428
3084 4 1 16.1655 14.9876 -2.17402
2893 4 1 23.0469 14.6976 -0.684212
3449 4 1 4.91919 17.7244 -0.366596
3454 4 1 4.61334 16.5844 -2.64135
3450 4 1 5.04278 18.1337 -1.51316
3384 4 1 7.53841 17.7305 -2.30806
3451 4 1 6.02418 17.3846 -1.5173
3452 4 1 6.1816 16.5478 -2.3817
3380 4 1 6.24149 18.5364 -1.02974
3381 4 1 7.21185 17.8383 -1.14952
3387 4 1 8.39292 17.8205 -2.50681
3385 4 1 8.25169 18.6343 -1.8503
3382 4 1 8.3079 18.0472 -1.51824
3437 4 1 11.8544 17.2707 -0.831218
3141 4 1 13.178 17.033 -0.365519
3436 4 1 11.0051 17.0188 -1.62069
3144 4 1 12.5447 16.4744 -1.13212
3146 4 1 13.3952 18.296 -1.66576
3143 4 1 12.8858 16.9876 -0.0563303
3145 4 1 12.369 17.6126 -1.65769
3138 4 1 14.0783 17.4308 -0.484605
3135 4 1 16.0131 17.703 -0.079092
3149 4 1 15.4985 18.5805 -0.462036
3148 4 1 14.6519 18.2334 -1.2176
3150 4 1 15.4554 18.3256 -1.69511
3133 4 1 16.0449 17.0252 -1.11704
3139 4 1 14.7869 16.4038 -0.348971
3151 4 1 16.3385 17.8839 -2.26877
3134 4 1 16.4366 18.1025 -1.06483
3124 4 1 18.0129 18.209 -0.173814
3128 4 1 18.4406 17.308 -1.7578
3130 4 1 18.2597 16.1879 -0.377396
3129 4 1 17.6857 16.5319 -1.37083
3125 4 1 18.6112 17.2557 -0.512721
3126 4 1 18.8457 17.1515 -1.68532
3127 4 1 17.8982 16.4031 -1.24701
3122 4 1 17.9466 18.2132 -0.350777
3132 4 1 16.9311 16.8217 -0.289738
3118 4 1 21.1304 17.911 -2.08541
3119 4 1 20.0994 18.4254 -2.1034
3117 4 1 20.4587 17.085 -2.52468
3378 4 1 4.52477 19.2375 -2.37449
3376 4 1 5.05037 19.242 -2.39344
3377 4 1 4.65722 20.3808 -2.25165
3371 4 1 6.50881 21.5158 -1.98668
3374 4 1 6.43238 19.4022 -2.09238
3379 4 1 5.46716 19.3304 -1.52953
3373 4 1 6.69268 20.4091 -2.54488
3372 4 1 6.91304 20.4876 -1.37174
3383 4 1 7.77225 18.9324 -2.17862
3182 4 1 10.8755 21.0643 -2.66109
3155 4 1 15.243 20.3676 -1.30868
3154 4 1 16.1458 20.198 -2.13856
3147 4 1 14.3839 18.8497 -2.24036
3156 4 1 16.0176 19.6827 -1.89049
3121 4 1 18.7236 18.9555 -0.867803
3158 4 1 17.5904 20.9702 -1.89993
3157 4 1 16.7115 20.3722 -1.3324
3120 4 1 19.8887 18.9581 -1.02789
3365 4 1 3.47182 23.7951 -2.1006
3368 4 1 4.35506 22.8943 -2.38588
3367 4 1 5.10875 22.5612 -1.49822
3366 4 1 4.12829 23.2552 -1.37515
3270 4 1 9.06989 23.5061 -0.563523
3180 4 1 9.42117 22.8431 -2.54256
3188 4 1 12.6958 21.9824 -0.191166
3186 4 1 12.7258 21.9192 -2.60251
3187 4 1 12.8125 22.0873 -1.38146
3190 4 1 14.5605 21.9072 -0.107388
3191 4 1 15.6062 22.063 -0.620105
3189 4 1 13.6545 22.7118 -0.431668
3160 4 1 18.8307 22.5286 -2.66062
3159 4 1 17.9723 22.1407 -2.08697
3360 4 1 1.28052 26.6956 -2.59152
3364 4 1 2.3914 24.3788 -2.25843
3344 4 1 4.82333 26.1087 -1.17985
3348 4 1 6.97569 25.3575 -2.35558
3350 4 1 5.58249 25.7897 -2.31835
3346 4 1 6.63832 24.9695 -1.13739
3345 4 1 5.90419 25.8396 -0.733777
3347 4 1 7.70655 24.6214 -1.65651
3265 4 1 9.85575 25.2161 -1.00286
3266 4 1 9.56486 26.2347 -0.40655
3264 4 1 10.6223 25.5961 -1.74492
3262 4 1 10.4367 25.1497 -1.18581
3253 4 1 12.6945 24.8239 -1.22395
3251 4 1 12.5107 24.422 -0.187167
3259 4 1 12.9817 24.5828 -2.45806
3260 4 1 11.9735 25.3716 -2.57302
3252 4 1 13.3975 25.197 -0.304522
3263 4 1 11.4355 25.6058 -0.839553
3261 4 1 10.8751 25.1718 -2.34262
3256 4 1 13.7998 25.4284 -2.33339
3255 4 1 13.909 24.3647 -1.64816
3254 4 1 13.8075 25.2405 -0.877729
3342 4 1 5.2074 27.6748 -1.7982
3340 4 1 5.02744 27.5873 -0.140207
3343 4 1 4.16922 27.1703 -1.26107
3341 4 1 5.8781 27.0853 -0.882581
3539 4 1 -6.43575 2.59189 2.11025
3538 4 1 -6.1035 1.74076 1.40322
3531 4 1 -5.89169 0.379675 2.33114
3542 4 1 -4.90284 2.68222 1.26132
3544 4 1 -4.05998 2.22389 1.50013
3545 4 1 -2.98019 2.56742 1.28548
3546 4 1 -3.68523 2.57984 2.24391
3548 4 1 -3.76875 1.54641 2.2374
3535 4 1 -5.10051 0.26108 0.837157
3580 4 1 -3.04179 0.12555 0.183795
3530 4 1 -4.78678 0.121182 2.59911
3537 4 1 -5.0073 1.76608 0.797214
3536 4 1 -4.40058 1.01071 1.42245
3579 4 1 -2.86955 1.18788 0.487505
3549 4 1 -2.67066 0.99418 2.03972
3547 4 1 -2.68859 1.97275 1.92448
3552 4 1 -0.494009 2.3405 2.26723
3578 4 1 -2.38627 0.141153 0.571274
3550 4 1 -2.3686 2.07348 2.2233
3551 4 1 -1.57154 2.62525 1.68833
3559 4 1 -0.432464 0.142912 2.65444
2638 4 1 13.0789 0.843923 1.67528
2630 4 1 15.7513 0.695092 0.601499
2634 4 1 14.9805 1.83745 0.954332
2635 4 1 14.498 1.71612 2.04322
2637 4 1 13.9574 0.847348 0.848711
2633 4 1 15.3407 2.61772 0.122023
2636 4 1 14.8979 0.710599 1.62899
2629 4 1 14.9194 0.085362 0.0495933
2631 4 1 16.1857 1.56279 1.2657
2632 4 1 16.4001 2.54972 0.753987
2678 4 1 17.3989 0.206243 0.733485
2679 4 1 18.3493 0.851178 0.733416
2680 4 1 18.0946 2.03467 0.527714
2690 4 1 21.0224 2.60785 1.31045
2689 4 1 19.8943 2.51203 1.16514
2960 4 1 28.3419 2.29648 0.278031
2959 4 1 27.9435 2.22102 1.47743
3540 4 1 -5.23986 2.75877 2.16045
3541 4 1 -4.39676 3.58787 1.76396
3543 4 1 -4.03471 3.47346 1.18279
2615 4 1 14.4319 3.01663 0.655015
2611 4 1 14.9602 5.12692 0.815341
2613 4 1 14.8232 5.26801 0.478022
2614 4 1 14.4958 4.15954 0.683836
2612 4 1 14.8537 4.05819 0.256841
2681 4 1 17.5122 3.0934 0.409479
2687 4 1 19.2288 4.14 0.170282
2693 4 1 21.0349 4.77747 0.049756
2692 4 1 20.6618 4.12808 1.06089
2688 4 1 19.1013 3.3251 1.09693
2691 4 1 21.7561 3.60309 1.32777
2956 4 1 27.8089 3.36668 2.27227
2610 4 1 15.4191 6.019 0.113839
3016 4 1 22.3513 6.64324 0.943065
3017 4 1 23.3158 6.84414 1.69918
3015 4 1 22.3483 7.56834 0.163958
3018 4 1 23.8362 6.42623 2.64059
3019 4 1 24.5527 7.42144 2.61697
3021 4 1 24.7938 5.41413 2.56769
3501 4 1 1.36451 9.27547 2.57741
3500 4 1 1.77264 10.0401 1.79117
3499 4 1 2.598 9.55265 1.00509
3495 4 1 4.83051 10.0056 1.46389
3496 4 1 3.79845 9.92097 2.12958
3497 4 1 4.49687 9.66928 1.17848
3498 4 1 3.58761 8.92618 1.45302
3492 4 1 5.20749 10.3551 0.174613
3494 4 1 5.50079 9.74149 0.485263
2584 4 1 13.291 10.1569 2.20668
2585 4 1 13.2178 10.1208 1.03325
2586 4 1 13.2225 10.731 0.0438356
2582 4 1 15.0049 9.29816 1.76244
2583 4 1 14.5134 10.3346 1.95227
2869 4 1 23.1993 10.1159 1.83133
2871 4 1 22.4171 10.4209 2.55848
2868 4 1 23.3828 9.12067 2.48639
2867 4 1 24.1046 10.0167 1.99396
2854 4 1 23.9097 9.01628 0.858567
2858 4 1 26.1975 10.4788 1.46115
2856 4 1 25.2713 10.4658 1.46285
2855 4 1 25.0378 9.57013 0.77008
2587 4 1 14.159 11.4368 0.328273
3093 4 1 18.3312 12.1796 0.0350649
2884 4 1 19.324 12.2497 2.07886
2887 4 1 19.9733 13.0613 0.995384
2888 4 1 21.1157 13.2361 0.845982
2886 4 1 19.4945 11.9561 1.29301
2885 4 1 20.5512 12.2207 1.83798
2882 4 1 21.4345 12.0957 2.00399
2883 4 1 20.4227 12.5942 2.37255
2881 4 1 21.4936 13.1796 2.51132
2866 4 1 24.0373 11.028 1.45091
2870 4 1 22.6533 11.1493 1.59094
2872 4 1 23.2171 11.279 2.3121
2890 4 1 21.8433 13.2492 0.630106
2865 4 1 23.7433 11.2339 0.325514
2859 4 1 25.5181 11.4873 1.12901
2857 4 1 25.6213 10.9642 2.48757
2862 4 1 24.2644 13.0755 0.276699
2860 4 1 24.7308 10.8694 0.507378
2861 4 1 24.523 11.992 0.0658743
3447 4 1 4.86188 15.4656 0.171699
3444 4 1 7.22879 14.4954 0.825376
3445 4 1 6.33906 14.8761 1.37056
3446 4 1 5.43609 15.6888 1.23688
3440 4 1 10.7444 14.8585 0.458779
3442 4 1 8.47883 15.0128 0.700687
3443 4 1 8.13472 13.8542 1.08993
3441 4 1 9.65216 15.0439 0.805973
3439 4 1 11.7936 15.4756 0.620655
3082 4 1 15.7941 14.698 0.104686
3142 4 1 13.6159 15.9573 0.0859012
3080 4 1 16.7518 14.7995 0.555097
3078 4 1 18.6519 15.0631 1.48973
3079 4 1 17.9359 15.296 0.632714
3081 4 1 16.645 13.8129 0.0729985
3074 4 1 21.1649 15.7133 1.57274
2891 4 1 22.4733 14.23 0.372583
2894 4 1 22.5409 14.564 0.39557
2897 4 1 23.5767 13.6462 1.3415
2892 4 1 22.9536 15.3204 0.378858
2889 4 1 21.9116 13.9708 1.5339
2896 4 1 23.8532 14.4657 0.409363
2895 4 1 23.1633 14.8069 1.33689
2898 4 1 24.0674 13.9262 2.34531
3448 4 1 4.49832 16.6737 0.0853299
3309 4 1 7.887 16.6788 2.52869
3311 4 1 5.81415 16.909 2.4156
3313 4 1 6.98904 17.2186 2.02899
3314 4 1 6.31719 18.1411 1.56283
3312 4 1 6.12442 16.9026 1.24627
3308 4 1 8.43497 17.6845 2.09908
3307 4 1 9.49538 17.8002 1.41147
3306 4 1 10.1957 18.3255 0.597456
3137 4 1 14.9784 16.9212 0.15641
3136 4 1 15.0768 17.8891 0.753619
3140 4 1 14.0403 17.0008 0.38502
3077 4 1 18.5108 16.1694 2.06596
3211 4 1 17.5649 17.7476 2.44523
3123 4 1 16.998 18.6054 0.206131
3131 4 1 17.6844 16.751 0.531678
3075 4 1 20.3173 16.3258 2.10502
3316 4 1 5.33684 19.2105 2.2462
3317 4 1 5.04197 20.3486 1.84299
3318 4 1 6.28375 20.5889 1.72743
3315 4 1 6.05889 19.2894 1.23368
3297 4 1 7.7542 21.2228 2.07003
3319 4 1 5.58977 20.7746 2.67812
3305 4 1 10.1561 19.42 1.02764
3303 4 1 10.0088 20.0357 1.73609
3301 4 1 9.16528 21.0309 2.00482
3299 4 1 8.19603 21.3112 1.60111
3298 4 1 8.81381 20.6809 2.303
3304 4 1 10.9161 20.3172 1.0002
3208 4 1 18.2755 19.9275 2.2517
3331 4 1 3.8231 23.5574 2.45613
3324 4 1 3.85594 21.6031 2.28438
3326 4 1 3.27616 22.3887 2.40175
3334 4 1 4.51053 23.9108 2.37353
3296 4 1 7.15773 22.2467 1.8817
3295 4 1 6.85743 22.2651 0.802817
3294 4 1 7.01972 23.1579 1.58869
3322 4 1 6.22134 21.9268 2.60865
3273 4 1 7.90909 23.1525 0.927628
3272 4 1 7.2169 24.1374 0.716928
3269 4 1 9.8612 24.0202 0.160903
3271 4 1 8.29457 23.5277 0.436758
3300 4 1 8.61536 21.8238 2.63577
3232 4 1 10.4888 24.0102 1.24434
3231 4 1 9.91065 23.2501 2.05166
3274 4 1 8.43608 23.975 0.130494
3249 4 1 12.6468 24.1336 0.383511
3247 4 1 12.56 22.6154 1.01969
3248 4 1 12.0591 23.6868 1.31001
3243 4 1 13.4237 23.8003 2.47964
3246 4 1 12.3065 23.0816 2.06179
3233 4 1 11.0244 24.135 2.33062
3250 4 1 11.6929 23.6207 0.165145
3193 4 1 15.8919 21.8526 0.80046
3198 4 1 17.2672 22.43 2.57599
3194 4 1 16.6835 21.699 1.67609
3196 4 1 16.972 22.4646 2.36525
3192 4 1 16.4124 22.6498 0.0763588
3330 4 1 3.01533 24.3669 2.65981
3336 4 1 4.85583 25.9049 2.0067
3335 4 1 5.20994 24.898 2.50584
3337 4 1 5.21508 26.6621 1.19233
3333 4 1 5.40393 24.754 2.66226
3279 4 1 7.38957 26.2423 1.59468
3275 4 1 7.55689 24.8728 0.0580285
3280 4 1 6.87904 25.2597 2.10539
3267 4 1 9.51999 26.0876 0.797039
3278 4 1 8.19549 25.9327 2.36425
3276 4 1 8.11912 24.8669 1.18527
3277 4 1 9.01037 25.6507 1.52425
3268 4 1 9.33038 25.0173 0.324086
3237 4 1 12.4418 24.8222 2.40623
3238 4 1 13.195 25.1379 1.59613
3235 4 1 12.8156 25.3012 2.15818
3239 4 1 12.3598 25.2682 0.685081
3234 4 1 12.0768 24.4838 1.88557
3240 4 1 13.5935 25.4327 0.906988
3241 4 1 13.8806 24.3139 1.09287
3242 4 1 14.2947 24.5283 2.28802
3338 4 1 4.58828 27.4076 0.528968
3339 4 1 5.71862 27.8064 0.756458
3527 4 1 -5.47431 0.964484 3.90234
3529 4 1 -4.92099 0.896245 3.5186
3528 4 1 -4.91738 1.99236 3.77829
3526 4 1 -4.52143 1.16463 4.49708
3553 4 1 -0.98254 2.41159 3.29742
3555 4 1 -0.783509 0.734172 4.85083
3554 4 1 -1.26081 1.43142 4.05725
3558 4 1 -0.00241653 1.24247 2.92471
3521 4 1 -2.61494 2.14182 5.32616
3556 4 1 0.119988 1.44085 4.59355
3557 4 1 0.900584 1.48049 3.74984
2639 4 1 12.492 0.558862 2.73082
2953 4 1 26.7178 2.68807 4.44642
2958 4 1 27.7955 2.12217 2.70739
3520 4 1 -3.38497 3.1166 5.26079
3510 4 1 -1.69433 4.61619 3.71371
3508 4 1 -1.61258 5.05903 2.76973
2948 4 1 25.325 2.69492 5.13773
2950 4 1 25.8861 3.59033 4.41198
2949 4 1 24.8933 3.15281 4.11349
2951 4 1 26.919 3.93621 3.8616
2952 4 1 27.0629 2.97665 3.35814
2954 4 1 27.783 3.02937 4.00005
2955 4 1 28.5982 3.34627 3.17568
2957 4 1 28.4801 2.97474 3.19784
3511 4 1 -2.10608 5.52868 4.37867
3509 4 1 -1.03279 5.55693 3.69938
3507 4 1 -0.964474 5.83279 3.35795
3503 4 1 1.89673 7.7054 3.06787
3506 4 1 0.105526 5.48235 3.82053
3505 4 1 0.857123 6.17702 3.24049
3504 4 1 0.769401 7.3692 2.86192
2573 4 1 12.3481 5.86792 4.99754
2576 4 1 13.1852 7.44648 4.53651
2575 4 1 12.7506 6.70539 3.74092
2574 4 1 12.0318 5.85476 3.80892
3020 4 1 24.1976 6.40934 3.12628
3023 4 1 25.879 6.57259 3.76191
3022 4 1 25.3445 5.61046 3.57197
3024 4 1 26.8569 6.61975 4.40317
3025 4 1 26.9117 7.73999 3.99536
3026 4 1 26.4272 7.95782 5.0985
3502 4 1 2.41473 8.7906 3.05639
2581 4 1 15.7067 9.1631 2.74696
2577 4 1 13.6746 8.47562 4.00358
2580 4 1 14.8703 8.30787 2.96017
2578 4 1 14.8558 8.49814 3.99599
2579 4 1 15.9104 8.19767 3.50612
2874 4 1 23.032 10.4957 4.37277
3030 4 1 26.4756 10.511 4.72159
3031 4 1 25.4441 9.89154 5.04979
3029 4 1 27.0021 9.3923 5.09197
2880 4 1 20.6057 13.0833 3.3253
2879 4 1 21.1444 12.3843 4.13053
2873 4 1 22.688 10.9523 3.31555
2875 4 1 22.4862 11.2888 5.0799
2878 4 1 22.1041 11.6902 4.57739
3076 4 1 19.3831 15.8626 2.70378
3073 4 1 20.548 15.5742 2.70762
2903 4 1 23.0929 14.1173 3.98388
2899 4 1 23.8499 14.6626 3.34072
2900 4 1 23.0153 14.3429 4.03033
2904 4 1 22.6947 13.6928 5.13273
2901 4 1 23.6762 13.6389 3.28333
2902 4 1 22.7499 14.2832 2.78713
3310 4 1 6.82346 16.7248 2.98389
3218 4 1 14.6924 17.7344 4.98663
3214 4 1 15.6863 18.4551 3.42148
3216 4 1 15.4154 17.7947 4.26687
3217 4 1 15.5464 18.6235 5.16965
3219 4 1 13.8956 18.6855 5.25116
3215 4 1 14.7569 17.5946 3.3452
3210 4 1 18.245 18.1522 3.31724
3212 4 1 17.4106 18.0859 3.65228
3213 4 1 16.5768 17.8845 2.80112
3072 4 1 20.8307 16.6574 2.96569
3071 4 1 19.8503 17.2786 3.22506
3070 4 1 19.9737 18.078 4.18272
3069 4 1 19.5868 18.629 5.21043
3320 4 1 4.40654 20.7719 3.06355
3302 4 1 9.42042 20.0918 2.79971
3225 4 1 11.6148 21.425 4.54495
3206 4 1 18.1117 19.5497 3.52193
3205 4 1 18.3693 20.7124 3.78563
3195 4 1 16.3511 21.5343 2.77955
3209 4 1 18.8998 19.1063 3.00637
3207 4 1 19.0734 20.2411 3.06406
3202 4 1 18.876 20.7931 4.36383
3327 4 1 2.54801 23.2787 2.7267
3329 4 1 3.57065 23.4218 2.92046
3321 4 1 5.17606 21.6528 2.99392
3323 4 1 5.03399 21.8058 2.73149
3325 4 1 3.832 22.231 3.37754
3328 4 1 2.80013 24.0522 3.63145
3293 4 1 6.80515 23.4854 2.71595
3291 4 1 7.56654 24.0557 3.10172
3228 4 1 10.4981 22.9923 4.42934
3229 4 1 10.0426 23.9855 3.87946
3290 4 1 8.33464 24.0922 4.11007
3230 4 1 10.5612 23.8203 2.81586
3244 4 1 13.3705 22.6923 3.04704
3226 4 1 12.6304 21.89 4.09296
3223 4 1 11.892 21.7056 5.06199
3227 4 1 11.7491 22.7301 4.25443
3245 4 1 12.3436 22.1637 2.86501
3204 4 1 18.1617 21.8165 3.19826
3197 4 1 16.1999 22.4722 3.18264
3199 4 1 16.6088 22.8047 3.53299
3201 4 1 17.9837 21.552 4.297
3200 4 1 16.9068 21.7389 4.00277
3203 4 1 19.0304 21.9666 4.12859
3332 4 1 4.21565 24.7101 2.75561
3292 4 1 6.49616 24.372 3.44007
3281 4 1 6.49941 25.6642 3.17281
3282 4 1 6.85714 25.9764 4.25992
3283 4 1 7.187 26.8694 4.91329
3289 4 1 8.21032 24.4539 5.32666
3287 4 1 8.45694 25.772 5.3119
3288 4 1 9.1651 25.012 4.8966
3286 4 1 8.78782 26.3717 4.23905
3236 4 1 12.7027 25.4007 3.3734
3285 4 1 8.83898 27.5216 4.7835
3525 4 1 -4.90813 1.69427 5.5434
3524 4 1 -3.71166 1.60476 5.97746
3522 4 1 -3.52488 1.87339 5.98161
3523 4 1 -4.31448 2.48611 6.6469
2538 4 1 17.3687 1.62254 7.85465
3518 4 1 -3.15281 3.77766 5.49804
3517 4 1 -3.88404 4.78112 5.47447
3515 4 1 -3.17434 4.28585 6.11902
3516 4 1 -4.17872 3.73713 6.11796
3514 4 1 -2.1494 4.38776 6.81111
3519 4 1 -2.40058 2.98355 6.02907
2564 4 1 11.6147 5.03157 7.99792
2565 4 1 12.3212 4.26112 7.34809
2567 4 1 11.6818 4.50806 5.89808
2566 4 1 11.9673 3.49777 6.34904
2568 4 1 12.3132 4.69201 6.98987
2943 4 1 24.1628 3.70025 6.03905
2947 4 1 24.9897 3.69413 5.5406
2946 4 1 25.7502 4.36258 6.16894
2942 4 1 24.8364 4.5559 6.51734
2945 4 1 24.8106 3.77637 6.48479
2944 4 1 24.2981 4.90583 6.42729
3512 4 1 -2.25313 5.61096 5.55651
3513 4 1 -2.5952 5.51207 6.73029
2570 4 1 13.1289 6.97415 6.92999
2572 4 1 12.5102 6.35924 6.15602
2569 4 1 12.8038 5.79801 6.93476
2563 4 1 11.8839 6.16597 7.7231
2571 4 1 13.6565 6.48258 5.84577
2919 4 1 22.3438 7.34247 6.93084
2920 4 1 23.491 7.45097 7.40829
2939 4 1 25.0722 7.16605 7.94807
2941 4 1 24.6227 5.75735 6.65238
2940 4 1 24.2607 6.41063 7.63577
2917 4 1 22.8345 8.41488 5.99514
2916 4 1 22.1312 9.44642 5.89631
2918 4 1 22.0535 8.50441 6.81663
2915 4 1 22.0298 9.70253 7.04678
2912 4 1 21.7169 10.6209 8.03112
2921 4 1 22.9695 8.37342 7.86105
3027 4 1 26.306 8.48191 6.14835
3034 4 1 25.5372 9.63881 5.92328
3033 4 1 25.2648 10.3224 6.83222
3032 4 1 25.9502 9.68528 6.0675
3035 4 1 25.7751 9.95706 6.98947
3028 4 1 27.3414 8.31739 5.46142
2877 4 1 22.8047 12.1067 5.49632
2876 4 1 21.8923 11.604 6.095
2911 4 1 22.8247 10.9316 7.90927
2910 4 1 22.3693 11.7292 7.20221
2909 4 1 23.2865 11.201 7.77907
2906 4 1 23.3902 13.3531 6.8968
2907 4 1 23.4982 12.504 7.66847
3037 4 1 25.3405 10.921 7.80704
3036 4 1 25.3965 10.9647 6.59707
3039 4 1 24.619 11.5372 7.65366
3066 4 1 21.0652 15.7914 5.56887
3065 4 1 21.1217 15.1913 6.59519
2905 4 1 23.3668 14.117 6.04239
3064 4 1 21.7456 14.2102 6.30288
3062 4 1 23.0251 15.3212 6.58632
3063 4 1 22.4198 14.4609 7.15241
3059 4 1 21.5458 16.1446 7.09105
3067 4 1 20.9308 17.0334 5.86367
3068 4 1 20.0395 17.795 5.99018
3057 4 1 20.8637 17.7839 7.53036
3058 4 1 21.0152 16.7097 8.01034
3061 4 1 22.4202 16.3325 6.24451
3060 4 1 21.8289 17.2569 6.82557
3222 4 1 12.5637 20.9318 5.81335
3221 4 1 12.6071 19.7815 6.3355
3224 4 1 11.2516 20.9037 5.61129
3220 4 1 13.6811 19.4404 6.26876
3284 4 1 7.99334 27.5244 5.56184
2543 4 1 15.2381 0.710041 10.3162
2547 4 1 16.05 2.3176 10.3931
2552 4 1 14.5382 2.49842 10.3633
2550 4 1 14.4428 2.32609 10.2159
2548 4 1 15.4035 1.63613 9.5651
2542 4 1 16.2398 0.345278 9.85552
2537 4 1 18.2578 1.9048 8.71483
2544 4 1 16.4581 0.870139 10.2971
2535 4 1 18.2053 2.23297 9.49811
2534 4 1 18.3376 1.80562 10.5445
2540 4 1 17.7624 0.146901 9.12819
2539 4 1 17.3105 1.28211 9.04325
2562 4 1 12.0659 5.0844 8.27055
2560 4 1 11.6901 4.07316 9.90006
2561 4 1 11.2128 4.72414 9.06674
2559 4 1 12.1802 4.91183 9.26049
2553 4 1 14.7801 3.61573 10.08
2554 4 1 14.7384 4.57862 10.7664
2549 4 1 14.871 2.71197 9.14893
2551 4 1 15.3807 3.00664 9.64015
2536 4 1 17.6111 2.86437 8.5967
2529 4 1 16.272 4.41378 10.3066
2931 4 1 22.7598 3.6984 9.14057
2930 4 1 22.2952 4.78201 9.23148
2932 4 1 23.735 4.31078 9.36213
2933 4 1 24.6164 5.13197 9.11906
2558 4 1 12.5127 5.64519 10.1677
2557 4 1 13.6653 5.76303 9.99998
2929 4 1 21.2936 5.53522 9.35397
2928 4 1 22.3366 5.78127 8.81018
2926 4 1 22.8665 6.45563 9.84422
2927 4 1 21.8165 5.87977 9.89372
2925 4 1 22.2492 7.54293 9.78672
2923 4 1 24.0639 7.9942 8.71459
2924 4 1 23.5287 7.57968 9.73498
2938 4 1 26.2258 6.78811 8.26328
2937 4 1 26.2003 7.25673 9.25609
2934 4 1 25.7621 5.48025 8.85707
2936 4 1 25.3976 6.98545 8.52719
2935 4 1 26.41 6.53862 9.03523
2913 4 1 21.4363 10.3786 9.194
2914 4 1 21.8965 9.81869 8.21098
2922 4 1 23.0432 8.57288 9.02565
2908 4 1 22.4352 11.9168 8.14537
3041 4 1 23.8879 12.2165 9.58258
3043 4 1 23.9995 12.385 9.69481
3044 4 1 23.019 12.6096 10.3901
3040 4 1 24.0306 11.4996 8.64169
3042 4 1 23.6592 12.003 10.7657
3038 4 1 25.6067 11.9949 8.19384
3052 4 1 22.3672 16.0336 9.73541
3051 4 1 22.3167 15.2915 10.7174
3053 4 1 21.3787 16.2884 9.0731
3056 4 1 21.4938 17.5302 8.49654
3054 4 1 20.577 16.9769 9.61269
3055 4 1 21.776 17.0829 9.59241
1706 4 1 3.26476 0.0292109 12.3157
1705 4 1 2.92025 0.657735 11.2801
1704 4 10 3.55628 1.0976 12.2361
1702 4 10 3.90118 1.22822 12.1354
1703 4 10 4.24257 1.08522 13.2613
2545 4 1 16.6087 1.56513 11.2882
2555 4 1 13.9468 4.55779 11.6344
2556 4 1 14.4522 5.36833 10.8781
2528 4 1 15.4898 5.08432 11.0015
2519 4 1 14.1436 5.18392 12.9385
2546 4 1 16.8874 2.7305 11.1461
2533 4 1 18.0731 2.79437 11.1312
2532 4 1 18.0816 4.05464 11.0233
2531 4 1 17.3921 4.18275 12.0291
2530 4 1 16.6379 4.82875 11.4416
2517 4 1 13.2919 5.90478 13.2635
2512 4 1 13.1845 7.41473 12.7089
2521 4 1 14.9283 6.52646 11.4093
2520 4 1 14.9456 5.49278 12.1264
2522 4 1 13.7027 6.72982 11.4059
2518 4 1 13.484 5.73959 12.0844
2523 4 1 14.7548 7.14688 11.7297
2524 4 1 15.3367 7.44302 12.8179
2513 4 1 14.1521 7.56493 13.4317
2527 4 1 16.5046 5.68624 10.9748
2526 4 1 16.9003 6.46544 11.8889
2525 4 1 16.4743 7.3878 12.4942
3046 4 1 21.1966 12.9538 11.4913
3045 4 1 22.2062 12.4468 11.2791
3048 4 1 22.7515 12.2981 12.388
3047 4 1 22.1814 12.2318 11.3123
3049 4 1 22.3186 13.3501 11.8678
2392 4 1 -9.37136 15.9563 12.713
2393 4 1 -8.21356 16.0293 12.935
2394 4 1 -7.27711 15.4357 13.2671
3050 4 1 22.7864 14.3258 11.2485
2300 4 1 -19.2883 0.656038 14.6425
2309 4 1 -20.6584 2.28832 15.4849
2304 4 1 -19.4169 2.37319 14.8959
2297 4 1 -20.5875 0.447141 14.9802
2298 4 1 -19.9278 0.0718915 13.9758
2302 4 1 -18.1381 0.682832 14.6708
2301 4 1 -18.7108 1.63861 14.0732
2303 4 1 -18.7788 1.41957 15.3409
2307 4 1 -19.5742 3.90003 14.8528
2308 4 1 -20.6213 3.38857 14.9844
2306 4 1 -19.1575 2.80903 14.6354
2305 4 1 -19.705 3.29225 15.6503
2311 4 1 -21.5339 3.90696 15.4989
2510 4 1 13.1107 8.02542 14.7861
2511 4 1 12.9014 7.36258 13.8455
2515 4 1 14.0432 7.89531 13.9779
2516 4 1 13.6409 6.79879 14.0401
2514 4 1 14.1057 6.769 14.3713
2504 4 1 10.3365 9.70551 14.8505
2503 4 1 9.13151 10.0997 15.0695
2507 4 1 12.1687 9.0476 15.2364
2508 4 1 12.8736 8.32465 14.6363
2506 4 1 11.0626 9.17976 14.6202
2505 4 1 11.094 9.30368 15.8192
2501 4 1 11.1338 10.6868 14.4611
2509 4 1 13.6031 8.85374 15.4721
2499 4 1 10.7372 12.3644 15.9117
2502 4 1 9.91259 10.8075 14.6205
2500 4 1 10.7765 11.6149 14.9991
2494 4 1 12.1696 12.4687 15.6209
2493 4 1 13.3691 12.7564 15.6384
2492 4 1 12.8931 12.0291 14.8613
2491 4 1 13.3222 12.3349 15.9096
2389 4 1 -8.61471 15.4602 15.2119
2390 4 1 -8.58951 15.5008 14.0714
2391 4 1 -9.65106 15.8513 13.8981
2388 4 1 -7.71403 16.0082 15.8681
2396 4 1 -6.21229 15.9222 15.0921
2395 4 1 -6.61175 15.1087 14.269
2397 4 1 -6.48551 17.1041 15.155
2398 4 1 -5.45841 17.1209 15.5866
2399 4 1 -4.39693 17.4786 15.2247
2314 4 1 -20.4994 2.42695 17.0122
2312 4 1 -21.6024 2.89495 16.1682
2310 4 1 -21.3183 2.99774 16.2062
2313 4 1 -20.5937 3.4673 16.2723
2316 4 1 -20.205 2.88912 18.118
2315 4 1 -19.3825 2.82167 17.3141
2328 4 1 -17.4441 7.88303 18.8247
2330 4 1 -15.6635 8.84695 18.6411
2331 4 1 -14.4773 8.55198 18.3761
2360 4 1 -10.3897 13.2824 18.0854
2463 4 1 6.72845 13.2418 18.4841
2498 4 1 10.2449 12.2256 17.0263
2497 4 1 11.2865 11.8513 16.5693
2496 4 1 12.3358 11.363 16.6473
2495 4 1 12.6972 12.4429 16.7163
2486 4 1 11.0688 13.4199 17.5763
2488 4 1 12.9936 12.9789 17.8988
2489 4 1 13.6258 12.2515 17.2837
2490 4 1 13.9849 11.4264 16.5101
2353 4 1 -11.6295 15.3603 18.7725
2358 4 1 -9.02884 13.6477 18.0489
2359 4 1 -9.89445 13.875 17.2316
2356 4 1 -9.68945 14.4704 18.4666
2452 4 1 5.29088 16.1106 17.6432
2454 4 1 5.03649 15.6697 16.783
2455 4 1 6.23087 16.0255 16.833
2458 4 1 5.51503 14.3509 17.0912
2457 4 1 6.66469 14.7811 17.0698
2459 4 1 6.48096 14.1029 17.7558
2460 4 1 6.01744 13.8191 18.841
2456 4 1 5.48991 15.1047 16.6589
2453 4 1 6.2276 15.782 16.9102
2462 4 1 5.54913 13.574 18.7551
2451 4 1 6.09382 15.1694 17.7924
2484 4 1 9.60494 14.9309 17.5649
2482 4 1 9.08754 15.9458 18.0453
2483 4 1 9.00938 14.8594 18.622
2485 4 1 10.0607 13.8515 18.0157
2487 4 1 11.9726 13.5955 18.3266
2386 4 1 -8.27826 16.2342 16.5027
2385 4 1 -8.8916 16.3288 17.5468
2383 4 1 -8.50523 18.5 18.2798
2382 4 1 -8.45611 17.3455 18.0028
2384 4 1 -8.67366 17.4456 17.6129
2379 4 1 -8.10782 17.4807 18.8093
2381 4 1 -8.22644 18.472 17.7775
2387 4 1 -7.28666 16.8633 16.6264
2380 4 1 -7.22857 18.1063 18.1752
2400 4 1 -4.65093 17.9494 16.356
2401 4 1 -4.42754 18.0009 17.5356
2404 4 1 -5.1122 18.498 18.4695
2473 4 1 11.0009 17.5738 18.5818
2402 4 1 -4.11042 19.1931 17.6067
2403 4 1 -5.25903 19.55 17.9572
2317 4 1 -19.7092 2.56756 19.1431
2322 4 1 -17.3254 2.63117 20.223
2320 4 1 -19.6888 3.19318 20.1119
2318 4 1 -19.559 3.18267 20.1615
2319 4 1 -18.5491 3.27611 19.6036
2321 4 1 -18.5534 2.8103 19.9913
2324 4 1 -17.2655 4.84774 20.8311
2325 4 1 -17.3281 5.35898 19.7767
2323 4 1 -16.9098 3.78706 20.451
2326 4 1 -16.4864 5.80366 19.064
2327 4 1 -16.7175 6.93268 19.1431
2332 4 1 -14.0872 7.62638 19.1198
2334 4 1 -13.1158 7.79518 20.9967
2335 4 1 -11.9645 7.37695 20.7467
2333 4 1 -13.1937 7.89546 19.8328
2336 4 1 -11.1659 7.4029 19.8294
2329 4 1 -16.4421 8.29699 19.4328
2337 4 1 -11.0387 8.21419 20.7578
2363 4 1 -10.467 11.5005 20.9036
2361 4 1 -10.4101 13.4033 19.3197
2362 4 1 -10.4513 12.4277 20.1774
2364 4 1 -10.5288 11.6263 19.7064
2365 4 1 -10.6228 12.1465 20.7705
2366 4 1 -9.9333 12.9988 21.3706
2461 4 1 6.10811 12.7378 19.4102
2466 4 1 9.31727 13.1366 19.9783
2465 4 1 8.15994 13.198 19.7694
2354 4 1 -11.7558 14.4225 19.6357
2352 4 1 -12.4153 15.8962 19.4921
2348 4 1 -12.1289 14.5949 21.3396
2349 4 1 -11.7718 15.3736 20.5639
2357 4 1 -8.67185 14.1851 19.0763
2367 4 1 -9.86443 14.1583 20.9709
2355 4 1 -10.7162 14.4972 18.9971
2370 4 1 -8.50638 15.9885 19.4888
2368 4 1 -8.82548 14.6448 21.2259
2369 4 1 -8.2129 15.1587 20.3093
2371 4 1 -9.14162 15.5535 20.3397
2427 4 1 -0.179063 16.0796 20.4454
2428 4 1 -1.08003 16.038 21.3238
2423 4 1 2.45072 16.049 20.0112
2425 4 1 1.96577 16.113 20.796
2446 4 1 3.78868 15.0832 20.5682
2447 4 1 4.45592 14.1789 21.1471
2449 4 1 4.62356 15.0115 18.9462
2448 4 1 4.21603 14.4938 19.9612
2445 4 1 4.00051 15.9174 21.3173
2443 4 1 3.80171 15.1589 21.4094
2464 4 1 7.64603 13.7827 18.9089
2450 4 1 5.7896 14.7867 18.8551
2468 4 1 9.36299 14.5354 21.3623
2467 4 1 8.73363 13.9703 20.5336
2470 4 1 10.5077 15.7347 21.3229
2351 4 1 -11.311 16.3415 19.4233
2350 4 1 -11.749 16.58 20.4635
2372 4 1 -9.44034 16.1915 21.347
2374 4 1 -9.77866 17.9344 20.0374
2376 4 1 -8.25498 17.7575 19.4809
2373 4 1 -10.0052 17.1532 20.8537
2375 4 1 -8.73299 18.5544 20.2391
2405 4 1 -5.91191 18.223 19.2774
2378 4 1 -7.51345 18.0255 19.711
2377 4 1 -7.55243 16.8094 19.7794
2410 4 1 -4.74677 17.6988 21.3619
2411 4 1 -3.74909 17.0295 21.1121
2409 4 1 -5.29155 17.9445 20.3381
2412 4 1 -3.08627 17.2528 20.0729
2413 4 1 -2.42522 17.3123 21.1073
2414 4 1 -1.97839 16.6852 20.1766
2415 4 1 -1.55594 17.5317 19.5781
2416 4 1 -0.392475 17.4235 19.5486
2418 4 1 1.98827 17.1835 19.3648
2420 4 1 2.61255 18.0826 20.1255
2417 4 1 0.813839 17.3894 19.154
2419 4 1 1.4988 18.2369 19.6008
2421 4 1 1.88334 17.6522 21.0468
2422 4 1 1.91908 16.5068 20.9649
2426 4 1 0.95935 16.4718 20.1774
2424 4 1 2.82904 16.879 20.7898
2479 4 1 7.56094 17.4532 19.774
2478 4 1 7.2885 18.3583 20.4523
2477 4 1 8.05922 17.7058 19.8776
2480 4 1 8.54224 17.4179 19.0266
2481 4 1 8.68152 16.1914 19.1469
2474 4 1 9.95654 17.3363 19.1811
2476 4 1 9.25925 18.0213 20.1411
2475 4 1 9.6546 16.9419 20.2871
2471 4 1 10.7994 16.8499 20.8939
2472 4 1 11.0302 17.3988 19.781
2406 4 1 -5.28217 19.0069 19.8053
2408 4 1 -5.22775 19.014 20.9705
2407 4 1 -4.56642 19.8436 20.3688
2338 4 1 -11.7568 8.74121 21.5701
2339 4 1 -11.6801 9.50372 22.4882
2340 4 1 -12.5611 10.205 22.0703
2342 4 1 -12.3112 10.9912 22.8661
2343 4 1 -12.4158 12.0405 23.456
2344 4 1 -11.4313 11.755 22.8291
2346 4 1 -13.1377 12.7614 21.8196
2345 4 1 -12.1386 12.0997 21.9037
2341 4 1 -13.4607 10.8868 22.6533
2347 4 1 -13.1077 13.9987 21.684
2431 4 1 -0.118036 15.1592 22.3618
2434 4 1 -0.144137 15.2592 23.5269
2432 4 1 -0.463797 14.393 23.105
2435 4 1 1.03125 15.1733 23.3639
2433 4 1 0.60437 14.7697 22.7033
2436 4 1 1.65414 14.6885 22.42
2437 4 1 1.45252 15.6171 23.2167
2440 4 1 2.61399 15.576 23.7554
2438 4 1 1.64846 14.9865 24.2161
2439 4 1 2.6245 14.4396 24.0516
2444 4 1 3.96491 15.5375 22.4537
2442 4 1 2.79771 14.9746 22.1232
2441 4 1 3.45485 15.5662 22.832
2469 4 1 9.59937 15.5778 22.0426
2429 4 1 -0.877239 16.5938 22.4177
2430 4 1 0.239476 16.2301 22.4215
ITEM: TIMESTEP
22800000
ITEM: NUMBER OF ATOMS
1913
ITEM: BOX BOUNDS ff ff ff
-3.5000000000000000e+01 3.5000000000000000e+01
-3.5000000000000000e+01 3.5000000000000000e+01
-3.5000000000000000e+01 3.5000000000000000e+01
ITEM: ATOMS id mol type x y z
3609 4 1 -4.52783 -8.12811 -7.16104
3608 4 1 -4.61088 -8.28753 -6.05726
3610 4 1 -3.94598 -8.72892 -6.31821
3614 4 10 -3.3397 -9.90415 -5.83576
3612 4 10 -3.32506 -9.82558 -5.8608
3607 4 1 -5.52944 -7.44949 -6.04798
3604 4 1 -4.88838 -7.13649 -5.42495
2691 4 1 24.5489 -3.26942 -5.6634
2688 4 1 25.1271 -1.29712 -5.55401
2689 4 1 24.4019 -2.26973 -5.61504
3611 4 1 -3.91872 -9.03319 -5.18544
3613 4 10 -4.11325 -9.24777 -5.1465
3605 4 1 -5.22355 -8.24694 -5.25212
3603 4 1 -5.49573 -6.86414 -4.48679
3606 4 1 -5.26338 -7.05328 -5.02093
3602 4 1 -4.66952 -5.98181 -4.64415
3601 4 1 -3.59255 -5.87292 -4.16381
3591 4 1 -6.35141 -3.16753 -2.83093
3600 4 1 -4.50601 -5.26551 -4.61993
3598 4 1 -3.52957 -3.78456 -3.94954
3599 4 1 -4.1866 -4.66245 -3.71031
3597 4 1 -4.27605 -4.65717 -3.51335
3596 4 1 -3.54933 -3.74732 -3.84184
2665 4 1 14.6868 -3.4059 -4.59122
2661 4 1 13.9483 -2.70471 -2.89321
2666 4 1 15.8604 -3.0577 -4.83744
2663 4 1 15.7063 -2.85498 -2.8959
2667 4 1 16.742 -2.96793 -4.02357
2668 4 1 17.3141 -2.86978 -4.97336
2669 4 1 18.1217 -3.11407 -4.09248
2670 4 1 18.9874 -3.04443 -3.16309
2672 4 1 19.091 -2.78978 -3.76499
2690 4 1 23.5634 -2.9682 -5.01991
2677 4 1 21.8723 -3.42423 -3.17349
2678 4 1 22.8673 -3.06219 -3.75859
2693 4 1 25.3795 -3.46766 -4.67753
3587 4 1 -8.19232 -0.875975 -3.34309
3589 4 1 -7.77703 -2.22545 -4.07965
3590 4 1 -6.58384 -2.51879 -3.81759
3592 4 1 -6.45815 -2.02389 -2.96554
3588 4 1 -7.61796 -1.0508 -4.33086
3586 4 1 -7.05304 -0.932948 -2.77041
3593 4 1 -5.36966 -1.5754 -3.25513
3595 4 1 -3.83744 -2.58997 -4.03713
3594 4 1 -4.81731 -1.91818 -4.24522
2664 4 1 15.101 -2.4189 -3.8845
2662 4 1 14.8341 -2.66731 -3.62414
2671 4 1 19.133 -1.77008 -3.0959
2675 4 1 19.9258 -2.47411 -2.83915
2681 4 1 22.4386 -2.44915 -2.73376
2686 4 1 24.1239 -0.473705 -5.16529
2679 4 1 22.1319 -2.65007 -4.59235
2680 4 1 21.7866 -2.03192 -3.64797
2683 4 1 23.83 -1.69308 -2.75173
2685 4 1 23.9374 -0.572253 -3.97858
2684 4 1 23.1174 -0.811472 -3.08667
2687 4 1 24.6989 -1.2186 -4.39823
2692 4 1 24.9696 -2.42525 -5.02207
2694 4 1 25.7835 -2.44114 -4.53325
2695 4 1 26.4862 -2.15665 -3.60351
2697 4 1 24.7503 -1.4447 -3.27463
2696 4 1 25.401 -1.91704 -4.08737
2703 4 1 25.6422 -0.0270554 -2.88374
2698 4 1 25.2273 -2.53228 -3.06653
1807 4 1 16.5089 -19.2022 -0.0291742
2673 4 1 18.9603 -2.802 -2.63946
2674 4 1 19.805 -3.39514 -2.09563
2676 4 1 20.8464 -3.18503 -2.63384
2682 4 1 23.4809 -2.86205 -2.44015
3573 4 1 -4.5933 -0.314458 -1.26937
3576 4 1 -4.5416 -0.629333 -1.6122
3575 4 1 -4.34758 -0.031289 -0.690705
3574 4 1 -3.32977 -0.244287 -1.39085
2656 4 1 9.87735 -1.41379 -1.83867
2655 4 1 10.4411 -0.618184 -1.09233
2659 4 1 12.6655 -1.52153 -2.2866
2658 4 1 11.5319 -1.49 -2.46791
2657 4 1 11.0155 -1.14408 -1.46188
2660 4 1 13.7818 -1.88995 -2.04149
2832 4 1 23.0323 -0.0280902 -0.53416
2701 4 1 25.4185 -2.108 -2.66546
2702 4 1 25.4672 -1.04052 -2.30465
2700 4 1 25.646 -2.64316 -1.66733
2699 4 1 26.1935 -2.09402 -2.5256
1805 4 1 17.1592 -19.2588 0.614998
1811 4 1 18.6547 -20.6059 1.33874
1810 4 1 18.0234 -21.4489 1.88986
1804 4 1 17.677 -19.0012 1.74672
1818 4 1 18.8305 -19.4622 2.52219
1808 4 1 17.2261 -19.8301 0.661903
1809 4 1 17.3493 -20.5274 1.66187
1813 4 1 19.2388 -19.8215 1.00534
1812 4 1 19.1007 -20.6748 0.123577
1806 4 1 16.9953 -18.1242 0.317373
1801 4 1 18.2708 -16.9637 1.17236
1802 4 1 18.1356 -17.239 2.4072
1816 4 1 18.7818 -18.5765 0.397132
1815 4 1 18.4819 -18.3283 1.52267
1817 4 1 18.5912 -18.7975 1.50556
1803 4 1 17.235 -17.8604 1.99819
1814 4 1 19.5206 -18.6562 1.12261
1800 4 1 17.8113 -15.9037 1.02744
1799 4 1 17.0573 -15.1316 1.51561
1798 4 1 18.0164 -14.9803 2.22872
1797 4 1 17.195 -15.6904 2.63636
1755 4 1 11.5506 -8.23028 2.34226
1752 4 1 10.6147 -7.44481 1.85108
1753 4 1 11.7011 -7.94046 2.14988
2834 4 1 21.3674 -0.491928 1.04773
2837 4 1 22.714 -0.863975 1.27717
2835 4 1 21.674 -1.0727 0.0287521
2833 4 1 22.2417 -0.509484 0.156237
2836 4 1 22.0256 -1.71463 0.992856
2109 4 1 -8.7759 -21.9825 4.32322
2108 4 1 -9.29935 -22.5435 5.24394
2107 4 1 -9.70169 -23.6806 5.09079
2113 4 1 -9.04093 -20.191 5.04681
2110 4 1 -8.07399 -21.1868 4.80281
2112 4 1 -7.97325 -20.3727 4.5308
1819 4 1 19.2097 -19.7004 3.56392
1822 4 1 21.2645 -19.8817 4.04458
1821 4 1 21.2666 -19.0726 3.2066
1820 4 1 20.1534 -19.4059 2.8134
1823 4 1 21.3872 -18.8799 4.79501
1829 4 1 18.7661 -16.4019 2.97451
1828 4 1 18.7538 -16.2603 4.16837
1826 4 1 20.1852 -17.8239 4.71543
1827 4 1 19.1649 -17.3664 4.37524
1830 4 1 18.9609 -16.8 4.11285
1796 4 1 16.9397 -15.0496 3.66174
1795 4 1 16.9685 -15.6636 4.69626
1831 4 1 19.6225 -15.8287 4.34427
1832 4 1 20.4241 -15.0506 4.82589
1834 4 1 21.3534 -15.2791 5.11719
1835 4 1 22.3052 -14.7429 4.78389
1769 4 1 15.9502 -11.0137 4.28188
1770 4 1 16.9382 -11.1244 4.83378
1850 4 1 22.8169 -11.237 3.78162
1849 4 1 22.8417 -12.3793 3.46256
1848 4 1 22.4626 -11.6386 4.27046
1844 4 1 22.2816 -12.1692 5.37226
1845 4 1 21.8572 -10.9871 5.23161
1750 4 1 10.0335 -8.07902 3.12542
1749 4 1 10.1024 -8.31319 4.26456
1758 4 1 11.7267 -8.83919 4.05066
1759 4 1 11.7649 -9.69098 4.84002
1767 4 1 14.1021 -10.5941 4.77119
1766 4 1 14.7588 -9.87926 4.08863
1768 4 1 15.2323 -10.612 5.13197
1765 4 1 14.9046 -8.86668 4.69194
1851 4 1 23.0356 -10.0987 3.78623
1852 4 1 23.7078 -9.19471 3.22868
1847 4 1 22.2851 -10.5639 4.77238
1855 4 1 24.4381 -8.47391 5.35848
1853 4 1 24.8389 -8.71516 3.1229
1854 4 1 24.3322 -8.34706 4.13337
1856 4 1 25.1507 -9.07969 4.58136
1857 4 1 24.5434 -10.0959 4.70466
1858 4 1 25.061 -9.05306 4.93033
1859 4 1 25.8811 -9.965 4.66931
1860 4 1 26.646 -9.03726 4.8781
1748 4 1 9.71462 -7.51622 5.01065
1754 4 1 11.4802 -7.68105 3.36225
1751 4 1 11.043 -7.37143 2.99753
1756 4 1 12.3902 -7.50566 2.75492
1757 4 1 12.5841 -8.01699 3.9219
1861 4 1 26.6412 -7.92793 5.25703
1864 4 1 25.5183 -6.37508 4.77972
1866 4 1 25.8839 -5.39453 5.23169
2839 4 1 22.2531 -0.072921 3.0583
2101 4 1 -8.96178 -24.7411 7.4297
2104 4 1 -8.71231 -24.7475 7.58889
2103 4 1 -7.65106 -25.3429 7.38218
2105 4 1 -8.53102 -23.6282 7.18349
2106 4 1 -8.99238 -23.6308 6.14133
2102 4 1 -7.92922 -24.2245 7.70746
2120 4 1 -11.9304 -19.9106 6.99206
2119 4 1 -11.9843 -18.9522 7.78011
2111 4 1 -8.3045 -20.2941 5.63201
2116 4 1 -10.5761 -19.6726 6.45315
2114 4 1 -9.16391 -19.3601 6.03098
2115 4 1 -10.1649 -19.4552 5.38559
1824 4 1 20.9992 -18.9984 6.01
2118 4 1 -10.8815 -18.5882 7.62352
2117 4 1 -10.9589 -18.5095 6.41614
1792 4 1 17.2749 -16.4466 5.94211
1825 4 1 20.7869 -17.8299 5.72624
1939 4 1 16.1389 -14.6986 7.38358
1793 4 1 18.0699 -15.6195 5.62592
1794 4 1 16.9523 -15.1018 5.83459
1791 4 1 17.7751 -15.5847 6.4636
1790 4 1 18.0827 -14.5009 6.89295
1936 4 1 18.4765 -15.0562 8.03917
1833 4 1 20.6651 -15.113 6.0087
1787 4 1 19.0344 -13.7076 5.48818
1836 4 1 22.07 -13.7654 5.58436
1839 4 1 23.1224 -13.5092 5.538
1838 4 1 23.4024 -13.8101 6.75469
1947 4 1 12.8224 -12.0928 8.03861
1945 4 1 12.9513 -11.7649 8.02364
1946 4 1 13.6274 -12.4141 7.21713
1789 4 1 18.2285 -13.2645 6.60665
1788 4 1 17.909 -13.3225 5.43087
1774 4 1 16.3543 -10.7936 6.13796
1773 4 1 16.6983 -11.7656 6.81105
1772 4 1 17.6741 -11.2716 6.2648
1786 4 1 18.5468 -13.4209 6.56677
1785 4 1 18.4365 -12.2101 6.618
1784 4 1 18.5647 -11.2156 7.21344
1837 4 1 22.3358 -13.2863 6.56659
1840 4 1 23.9754 -13.4464 6.38032
1842 4 1 24.1698 -12.7724 5.55474
1841 4 1 23.1575 -12.5085 6.20083
1843 4 1 23.2999 -11.916 5.92893
1742 4 1 8.90405 -8.35189 6.75399
1760 4 1 12.5899 -10.072 5.5017
1764 4 1 14.7467 -8.14088 5.61327
1763 4 1 15.1373 -9.24741 5.51743
1762 4 1 14.6341 -9.67867 6.50232
1761 4 1 13.5311 -10.0973 6.36147
1776 4 1 15.736 -9.90766 7.61768
1775 4 1 16.1687 -9.64261 6.54991
1771 4 1 17.2231 -10.2543 5.72153
1778 4 1 17.2111 -9.31614 7.20385
1780 4 1 18.1201 -10.1657 6.32907
1777 4 1 16.1608 -9.39688 6.60158
1779 4 1 18.3161 -9.11029 6.91889
1781 4 1 18.6311 -9.16596 5.79451
1783 4 1 18.6862 -10.6426 6.10909
1782 4 1 19.5459 -9.81351 6.19972
1846 4 1 22.1971 -9.93233 5.69902
1912 4 1 23.511 -10.7134 7.3546
1910 4 1 23.55 -8.49389 7.66972
1911 4 1 23.3428 -9.65624 7.87763
1913 4 1 23.4265 -9.66721 8.01537
1914 4 1 24.509 -10.3159 8.0697
1740 4 1 7.27928 -6.71967 6.10945
1739 4 1 6.73184 -5.671 6.26978
1738 4 1 5.82196 -5.70136 7.01574
1746 4 1 8.26915 -5.86455 5.75408
1747 4 1 9.17888 -6.58263 5.66545
1744 4 1 8.1036 -6.97515 5.52548
1745 4 1 9.06727 -6.75649 6.05551
1743 4 1 8.5841 -8.06393 5.64982
1741 4 1 8.29361 -7.39562 6.47576
1907 4 1 23.5627 -6.46603 7.56169
1862 4 1 25.4483 -7.88002 5.55204
1863 4 1 24.6692 -6.90965 5.43788
1908 4 1 24.3561 -7.22082 7.05405
1867 4 1 26.9141 -5.52562 5.99181
1865 4 1 24.796 -5.81439 5.49433
1868 4 1 26.0003 -5.52817 6.84854
1737 4 1 5.25283 -4.92223 7.57368
1736 4 1 4.77512 -3.90654 7.07575
1906 4 1 23.3233 -5.33644 7.37136
1869 4 1 25.6309 -4.49231 7.16888
2098 4 1 -9.31603 -25.3577 9.96987
2099 4 1 -9.82328 -24.3041 9.51874
2100 4 1 -9.7377 -24.5711 8.33335
2097 4 1 -9.94746 -24.3655 9.64716
1979 4 1 9.95172 -24.5804 10.4337
2127 4 1 -13.7888 -22.3694 9.96464
2130 4 1 -13.8156 -23.1091 10.5549
2129 4 1 -13.867 -21.9263 10.5352
2131 4 1 -12.7096 -22.9533 10.1181
2037 4 1 1.81167 -23.0942 10.4507
2035 4 1 1.81573 -22.5083 10.4629
1976 4 1 9.39122 -21.7928 10.3743
1980 4 1 9.4819 -23.5296 10.2749
2128 4 1 -13.5592 -21.2877 9.62446
2126 4 1 -13.4266 -21.3449 9.47164
2121 4 1 -11.8771 -19.5487 8.16253
2123 4 1 -12.9247 -20.8063 8.66021
2124 4 1 -11.8156 -20.9007 8.22304
2125 4 1 -13.045 -21.0831 8.30344
2122 4 1 -12.3783 -19.7727 9.15177
1975 4 1 8.94981 -20.7023 10.1876
1974 4 1 9.43781 -19.6324 10.3812
1972 4 1 9.83993 -19.2595 10.2522
1957 4 1 12.3198 -19.054 10.6858
1964 4 1 14.1253 -19.2845 10.7322
1960 4 1 13.1028 -17.3488 10.3593
1955 4 1 11.6777 -17.4441 10.5893
1956 4 1 12.0835 -18.2494 9.81716
1931 4 1 19.8723 -16.2309 9.2422
1950 4 1 11.6494 -14.165 10.2621
1949 4 1 12.5564 -13.5735 9.6802
1940 4 1 15.4936 -14.3758 8.3788
1941 4 1 14.2844 -14.1256 8.53179
1938 4 1 16.4617 -14.1799 8.34902
1934 4 1 18.1605 -14.7106 9.63195
1937 4 1 17.3707 -14.9798 8.5387
1933 4 1 17.9243 -15.7921 9.09697
1932 4 1 18.8255 -15.9443 9.81795
1935 4 1 18.3694 -15.6839 9.00036
1930 4 1 20.6278 -15.4099 9.76366
1929 4 1 21.7229 -14.9745 9.4371
1927 4 1 22.3134 -13.6473 9.6566
1928 4 1 22.1725 -14.5246 10.5035
1948 4 1 13.1112 -12.861 8.83891
1942 4 1 14.7048 -13.2355 9.12179
1943 4 1 15.023 -12.7447 8.12182
1944 4 1 14.0383 -12.1785 8.13731
1926 4 1 23.1919 -12.7731 9.42549
1924 4 1 22.357 -10.846 9.59861
1925 4 1 22.7132 -11.7952 8.87641
1923 4 1 23.3837 -11.3678 9.15866
1921 4 1 24.819 -10.8655 9.28861
1919 4 1 24.9885 -10.7993 10.6411
1922 4 1 23.8804 -10.358 8.94134
1920 4 1 24.1471 -10.2254 10.0287
1915 4 1 24.7343 -9.75057 9.07929
1916 4 1 25.1674 -8.72876 8.45114
1918 4 1 25.6385 -9.83344 10.2476
1917 4 1 25.3729 -9.67425 9.10035
1733 4 1 5.56276 -5.47229 8.62419
1732 4 1 5.81181 -5.99892 9.5804
1909 4 1 24.0626 -7.5237 8.11949
1903 4 1 23.0752 -5.48059 8.77158
1904 4 1 23.8853 -5.88558 8.09476
1900 4 1 24.3018 -6.18939 10.558
1897 4 1 24.7888 -6.44406 10.635
2256 4 1 -23.0048 -4.30491 9.5258
2258 4 1 -23.2699 -4.03617 9.57839
2259 4 1 -23.104 -2.8546 9.98351
2257 4 3 -23.4886 -4.69101 10.5232
2255 4 1 -22.1584 -4.05719 10.4496
1735 4 1 5.12481 -3.84872 8.1792
1734 4 1 4.69211 -4.7539 8.79912
1730 4 1 6.17051 -4.7536 10.3052
1731 4 1 5.57166 -4.84579 9.28038
1728 4 1 6.47299 -4.81322 10.5757
1905 4 1 23.8971 -4.64722 8.22308
1902 4 1 23.6013 -4.68908 9.5482
1870 4 1 25.2167 -4.75024 8.22476
1871 4 1 25.0222 -4.08592 9.24836
1872 4 1 24.8929 -3.51081 10.3082
1899 4 1 24.7304 -5.03658 10.2196
1901 4 1 24.6694 -5.22774 9.96919
2262 4 1 -24.6487 -1.74365 10.6662
2261 4 1 -23.7013 -1.36718 9.97769
2260 4 1 -23.9987 -2.40428 10.5333
1874 4 1 24.6239 -1.60032 10.6358
1873 4 1 24.7613 -2.49982 9.82985
2096 4 1 -9.98346 -24.509 10.8451
2133 4 1 -13.8478 -21.64 11.5486
2132 4 1 -13.31 -22.6934 11.1357
2095 4 1 -10.8651 -23.8222 11.4232
2134 4 1 -12.7988 -21.9448 11.997
2094 4 1 -10.1423 -23.1256 12.2276
2092 4 1 -9.23287 -23.6375 12.6915
2093 4 1 -9.36396 -23.7695 11.4594
2040 4 1 -0.0622102 -22.3242 11.812
2042 4 1 -0.335435 -22.3332 12.7243
2041 4 1 -1.22622 -22.4091 11.8886
2038 4 1 0.779998 -22.7564 10.958
2039 4 1 0.537166 -21.5746 11.011
2036 4 1 2.51792 -22.687 11.3946
2034 4 1 1.64657 -21.85 11.4887
2030 4 1 2.03838 -22.1777 13.405
1987 4 1 7.90025 -21.8201 10.9274
1984 4 1 7.81187 -23.0409 12.0135
1983 4 1 7.28716 -23.9538 12.5795
1986 4 1 7.41909 -22.6234 11.5952
1985 4 1 7.2525 -23.7627 11.3894
1978 4 1 10.4878 -23.6703 10.8976
1981 4 1 8.83289 -23.4568 11.2517
1982 4 1 8.22643 -23.321 12.2829
1977 4 1 9.70664 -22.7974 10.9367
1969 4 1 11.0749 -21.6883 12.0369
1967 4 1 12.2592 -21.7253 12.2648
2135 4 1 -11.8998 -21.3439 12.4895
2137 4 1 -12.1752 -20.879 13.0538
2139 4 1 -10.973 -19.909 12.3093
2136 4 1 -11.8281 -20.1978 12.1024
2138 4 1 -12.0697 -20.3646 11.983
2140 4 1 -10.2561 -19.4487 13.2433
2043 4 1 -0.362405 -21.343 13.2886
2033 4 1 1.56209 -20.7823 12.0785
2032 4 1 1.55309 -21.4096 13.068
2029 4 1 2.40091 -21.0291 13.4506
1988 4 1 7.83998 -20.7727 11.3992
1990 4 1 7.89367 -20.1981 12.0047
1991 4 1 7.2597 -19.6649 12.9041
1993 4 1 6.38592 -21.0069 13.1386
1989 4 1 8.3435 -19.7517 10.9269
1971 4 1 10.6838 -19.7485 11.0304
1973 4 1 10.4269 -20.0445 10.9284
1966 4 1 12.6493 -21.0101 11.3628
1968 4 1 11.7521 -20.6101 11.9109
1970 4 1 11.3261 -20.6328 11.3528
1965 4 1 13.5136 -20.2569 11.1663
1963 4 1 14.8732 -19.586 11.6653
1953 4 1 10.518 -16.6777 12.3081
1958 4 1 11.4414 -18.3631 11.2184
1954 4 1 10.8149 -16.6886 11.1401
1959 4 1 12.6634 -18.1036 11.0892
1961 4 1 13.5601 -18.3194 10.7984
1962 4 1 14.6292 -18.579 11.2104
1952 4 1 10.731 -15.5868 11.9147
1951 4 1 11.1351 -14.9173 11.031
2249 4 1 -21.652 -7.03306 11.9018
2252 4 1 -20.581 -5.76288 13.0007
2253 4 1 -21.0793 -5.42353 11.9232
2251 4 1 -19.9093 -6.5832 12.5918
2250 4 1 -20.5651 -7.49219 12.3976
2248 4 1 -21.0808 -6.9228 12.9885
1729 4 1 5.57196 -5.61983 10.9141
1892 4 1 22.5138 -6.71104 13.17
1896 4 1 23.8102 -6.81101 11.2148
1894 4 1 24.1687 -5.69466 12.8404
1893 4 1 23.1414 -5.66272 13.4036
1891 4 1 23.259 -6.30468 12.3634
1889 4 1 23.4305 -5.72343 11.8962
1890 4 1 22.3933 -5.64189 12.6576
1898 4 1 25.1644 -5.50204 11.276
1895 4 1 24.3685 -5.91877 11.7072
2254 4 1 -21.6641 -4.94197 11.0673
2244 4 1 -20.1602 -4.69706 13.2606
1727 4 1 7.44589 -4.92961 11.1697
1721 4 1 8.06826 -3.36973 13.2855
1726 4 1 8.60965 -4.62222 11.2539
1725 4 1 8.39984 -4.01938 12.3498
1724 4 1 8.442 -5.00479 13.0393
1888 4 1 24.1694 -4.7825 12.1318
1887 4 1 24.5552 -4.17717 13.1085
2264 4 1 -25 -1.5399 11.8777
2265 4 1 -24.3803 -0.485795 11.8004
2263 4 1 -23.8638 -1.17211 11.4286
2267 4 1 -24.0031 -0.934568 13.0603
2266 4 1 -23.5654 -1.34992 12.024
2268 4 1 -23.0657 -0.475244 12.5294
2270 4 1 -24.0934 -0.15599 12.9474
1709 4 1 3.29016 -1.28495 12.4681
1710 4 1 4.1962 -0.49837 12.7281
1708 4 1 3.35637 -0.376216 11.7082
1877 4 1 23.4215 -0.994013 12.0159
1875 4 1 23.6897 -1.53844 11.2698
1878 4 1 23.7471 -0.979335 13.1547
1876 4 1 24.379 -1.70809 12.2793
1879 4 1 24.5434 -0.0447294 13.0087
1882 4 1 24.8644 -1.19666 13.4176
2090 4 1 -9.16695 -22.9292 14.6623
2091 4 1 -8.73041 -23.5459 13.7132
2089 4 1 -9.96756 -22.1055 14.5515
2075 4 1 -6.60668 -21.6065 15.176
2074 4 1 -6.2564 -22.6981 14.9175
2073 4 1 -5.20027 -22.3363 15.4412
2070 4 1 -4.22369 -23.3368 16.066
2069 4 1 -3.0838 -23.5531 15.81
2044 4 1 -0.451334 -22.3124 14.0326
2046 4 1 -0.438112 -22.538 15.0543
2047 4 1 -0.458587 -21.7137 15.9642
2048 4 1 -1.52096 -22.1653 15.4437
2031 4 1 0.845507 -22.1547 13.6092
2050 4 1 0.028849 -22.0193 15.7841
2006 4 1 6.09841 -21.8874 16.1109
2003 4 1 7.4038 -22.9196 15.3239
2002 4 1 7.48114 -21.9234 14.5753
1994 4 1 6.05862 -21.7679 13.9436
2088 4 1 -10.0424 -21.5349 15.5404
2086 4 1 -10.4346 -20.7748 15.9895
2085 4 1 -9.4132 -20.3251 15.7091
2083 4 1 -9.26652 -20.9822 15.9928
2141 4 1 -10.3181 -20.0483 14.3138
2142 4 1 -10.3651 -19.3365 15.3829
2080 4 1 -7.02245 -19.1193 15.954
2076 4 1 -6.08195 -20.7793 15.7541
2072 4 1 -4.60549 -21.3287 15.8861
2045 4 1 0.0357174 -21.4904 14.8312
2025 4 1 0.571905 -19.5705 14.7128
2024 4 1 1.0985 -19.2431 15.8352
2027 4 1 2.08143 -19.2617 14.4806
2028 4 1 2.69104 -19.9858 13.8238
2026 4 1 1.45957 -20.2818 14.2432
1995 4 1 5.27408 -21.3091 14.7291
2000 4 1 7.79537 -20.2174 15.4307
1999 4 1 6.76099 -20.5867 15.8193
1992 4 1 6.69391 -20.0465 13.8416
1996 4 1 6.43438 -20.8777 14.7052
1998 4 1 5.67245 -20.2035 15.9615
1997 4 1 5.40906 -20.193 14.7701
2001 4 1 8.25527 -21.2613 15.2286
2163 4 1 -8.02786 -18.4759 14.6319
2162 4 1 -7.10998 -18.2918 15.3059
2160 4 1 -7.18741 -16.6476 15.7743
2164 4 1 -7.9244 -17.903 15.6287
2023 4 1 1.12447 -18.08 16.0009
2241 4 1 -19.4132 -5.64951 14.3925
2240 4 1 -19.4371 -6.40674 15.3561
2243 4 1 -19.6044 -5.69764 13.7906
2247 4 1 -20.7933 -6.79587 14.1228
2246 4 1 -20.9776 -6.05296 15.0041
2242 4 1 -18.5292 -6.12091 13.7396
2245 4 1 -20.6806 -5.15718 14.2391
1718 4 1 6.60071 -2.97568 15.0408
1720 4 1 7.59563 -4.0438 14.2008
1719 4 1 7.12503 -3.02992 13.9467
1723 4 1 8.61087 -3.94259 13.5807
1722 4 1 8.76795 -2.97946 14.1894
1886 4 1 24.5147 -3.26879 13.949
2269 4 1 -23.4318 -0.797104 13.7009
2273 4 1 -22.0698 -0.828193 14.3133
2274 4 1 -21.5656 -1.04202 15.3403
2272 4 1 -22.6944 -0.0374165 13.6719
2275 4 1 -21.3243 -2.15814 14.8111
2276 4 1 -21.4057 -1.04549 14.4377
2277 4 1 -21.2991 -1.04696 15.6277
2280 4 1 -19.2415 -2.45912 14.3308
2279 4 1 -19.5735 -1.33763 14.7441
2278 4 1 -20.6798 -0.99408 14.6574
2281 4 1 -18.0919 -2.60877 13.9382
2282 4 1 -17.5247 -1.54692 13.9038
2283 4 1 -16.8687 -1.74721 14.9158
2284 4 1 -17.8646 -1.53761 15.4187
1712 4 1 5.30456 -1.24942 14.6993
1711 4 1 4.9891 -0.905078 13.5482
1713 4 1 6.5105 -1.19816 14.3536
1714 4 1 6.68012 -0.611239 15.4121
1717 4 1 7.58527 -2.50146 15.7041
1716 4 1 6.78609 -1.67659 15.6168
1715 4 1 6.84915 -1.37932 14.4951
1880 4 1 24.6832 -0.347338 14.1418
1884 4 1 25.0958 -2.02132 14.7061
1885 4 1 25.0109 -2.27688 13.5978
1881 4 1 25.307 -1.2266 14.568
1883 4 1 25.324 -0.88759 14.4212
2087 4 1 -10.6818 -21.8859 16.4482
2071 4 1 -4.77165 -22.3134 16.4513
2064 4 1 -3.39903 -21.7399 18.3123
2066 4 1 -3.15054 -22.5436 17.251
2068 4 1 -2.10574 -23.5162 16.5775
2067 4 1 -2.25108 -22.3021 16.6043
2049 4 1 -0.814793 -22.5932 16.3862
2061 4 1 -1.25492 -21.6221 17.298
2063 4 1 -2.26381 -22.0998 18.3159
2062 4 1 -1.16577 -22.5152 18.1615
2051 4 1 0.407067 -22.4228 16.8882
2053 4 1 0.289551 -21.5896 16.9765
2052 4 1 1.32929 -21.8934 16.3677
2054 4 1 1.1302 -22.0125 17.7816
2007 4 1 4.89385 -21.884 16.5101
2008 4 1 4.71196 -22.4185 17.6346
2009 4 1 3.86134 -21.6226 17.7816
2005 4 1 6.71422 -22.9041 16.2351
2004 4 1 7.75301 -22.3482 16.3894
2082 4 1 -8.21666 -20.6041 16.4343
2084 4 1 -10.4768 -20.7577 16.1551
2081 4 1 -8.1409 -19.3724 16.4109
2143 4 1 -10.0981 -18.9725 16.4992
2149 4 1 -10.609 -19.5434 18.6152
2079 4 1 -6.91795 -19.0132 17.0666
2077 4 1 -7.2338 -20.6111 16.1562
2078 4 1 -7.76089 -19.5785 16.542
2065 4 1 -2.49862 -21.4931 17.4957
2060 4 1 -0.522229 -20.8374 17.7615
2056 4 1 1.57959 -21.3085 17.8115
2059 4 1 0.65597 -20.9477 17.6989
2058 4 1 1.42631 -20.0193 18.104
2057 4 1 0.652119 -20.6757 17.4263
2020 4 1 2.65082 -18.9057 17.6587
2011 4 1 5.29096 -20.4264 18.5887
2017 4 1 3.62835 -18.9765 17.6229
2016 4 1 4.08197 -19.9594 17.1374
2018 4 1 3.99005 -19.4823 16.6165
2010 4 1 5.00656 -21.2061 17.7364
2019 4 1 2.78354 -19.4493 16.5649
2015 4 1 4.33148 -19.5613 18.1883
2012 4 1 6.48882 -20.2963 18.8404
2144 4 1 -9.80232 -18.0171 17.2144
2145 4 1 -9.16861 -18.6275 18.0906
2158 4 1 -8.30222 -16.7987 16.8047
2166 4 1 -9.80591 -16.897 16.3045
2167 4 1 -9.79468 -16.8728 17.5182
2165 4 1 -8.81702 -17.5891 16.287
2161 4 1 -7.65237 -17.6661 16.3046
2157 4 1 -7.77626 -16.3901 17.7278
2021 4 1 1.74186 -18.294 17.1555
2022 4 1 2.23257 -17.7555 16.2111
2173 4 1 -11.3137 -13.9078 18.5781
2170 4 1 -11.024 -15.3182 18.655
2171 4 1 -11.4234 -14.2539 18.4925
2156 4 1 -8.89223 -15.8432 18.069
2168 4 1 -10.0875 -15.673 17.2057
2169 4 1 -10.2026 -14.7638 18.0137
2172 4 1 -10.3869 -14.5578 18.01
2159 4 1 -8.02689 -15.8496 16.1788
2174 4 1 -11.4101 -12.7163 18.4744
2236 4 1 -20.408 -6.77465 17.156
2235 4 1 -20.3429 -5.6051 17.5982
2234 4 1 -19.7862 -6.71157 17.3543
2237 4 1 -19.375 -6.22714 17.4908
2233 4 1 -19.4817 -6.63229 18.5299
2238 4 1 -19.0642 -7.37362 17.1936
2239 4 1 -18.63 -6.58439 16.3188
2287 4 1 -19.0885 -0.517909 16.7238
2286 4 1 -18.037 -1.06863 16.4508
2285 4 1 -18.0526 -2.29414 16.267
2055 4 1 1.40173 -21.7496 18.8835
2146 4 1 -8.63926 -19.1872 19.0365
2147 4 1 -9.52933 -19.5801 19.7312
2014 4 1 5.11322 -19.2094 19.0761
2013 4 1 5.31961 -20.3598 18.9014
2152 4 1 -11.0862 -18.7461 19.5521
2148 4 1 -9.7227 -18.7828 18.8929
2154 4 1 -9.55922 -17.1576 19.1949
2153 4 1 -10.4848 -17.6443 19.6369
2150 4 1 -10.1611 -18.4356 18.8715
2151 4 1 -10.0346 -18.509 20.093
2155 4 1 -9.21087 -16.0714 19.2805
2179 4 1 -14.1321 -11.2811 20.1875
2180 4 1 -15.1841 -10.9382 20.6006
2175 4 1 -11.1537 -12.9036 19.6729
2177 4 1 -12.141 -11.9429 21.2265
2176 4 1 -11.5318 -12.0008 20.2619
2178 4 1 -13.0946 -11.8804 20.4809
2188 4 1 -16.5098 -8.09523 20.675
2186 4 1 -16.8944 -8.83609 21.0358
2185 4 1 -16.7643 -9.29178 19.9294
2181 4 1 -14.1598 -10.5995 21.0237
2183 4 1 -15.449 -10.1774 19.3262
2184 4 1 -15.8212 -9.04751 19.1188
2182 4 1 -14.5863 -10.7231 19.9086
2206 4 1 -13.4818 -8.96198 20.7691
2232 4 1 -20.0006 -6.69322 19.5531
2231 4 1 -19.5844 -6.87857 20.6147
2230 4 1 -20.0163 -6.64882 19.5413
2229 4 1 -19.5791 -5.64326 20.0944
2189 4 1 -16.8821 -7.89812 19.5618
2203 4 1 -13.571 -7.2744 19.8506
2191 4 1 -15.4057 -7.09401 20.9118
2190 4 1 -15.7589 -7.6389 19.8737
2204 4 1 -13.9264 -7.81005 20.9516
2207 4 1 -13.5693 -7.95473 21.2932
2194 4 1 -15.5672 -5.85354 21.1559
2196 4 1 -14.3719 -5.9641 19.9661
2205 4 1 -12.7351 -7.97604 20.7096
2202 4 1 -12.5855 -6.92405 20.4695
2198 4 1 -12.4451 -5.62652 21.1752
2201 4 1 -11.4452 -6.92035 20.0079
2200 4 1 -12.0251 -5.90852 20.4302
2228 4 1 -18.9855 -5.35058 19.0603
2226 4 1 -19.5373 -5.06615 19.9699
2227 4 1 -20.1501 -4.89917 19.0114
2225 4 1 -19.193 -4.02855 20.5403
2224 4 1 -18.4488 -4.44511 21.3603
2223 4 1 -17.5494 -5.17042 20.8674
2217 4 1 -16.7588 -3.64211 21.372
2195 4 1 -15.3915 -5.35299 20.0734
2197 4 1 -13.4287 -5.37636 20.5708
2199 4 1 -11.3394 -5.12288 21.0047
2187 4 1 -16.0333 -8.27626 21.688
2222 4 1 -17.5454 -5.76774 21.9083
2209 4 1 -14.0624 -7.8249 22.6846
2192 4 1 -15.928 -6.7432 21.8927
2212 4 1 -15.3153 -6.5389 23.9141
2193 4 1 -15.9057 -5.61162 22.3508
2211 4 1 -14.329 -7.16155 24.0397
2213 4 1 -14.8255 -5.54667 23.3842
2210 4 1 -13.2963 -7.27313 23.3265
2208 4 1 -12.8781 -7.79513 22.2952
2221 4 1 -18.4879 -4.97097 22.0309
2220 4 1 -18.0337 -3.82785 22.028
2219 4 1 -17.5609 -3.90132 23.1745
2218 4 1 -17.5105 -3.20954 22.1768
2216 4 1 -16.159 -4.11665 22.2734
2215 4 1 -15.8751 -4.15701 23.4675
2214 4 1 -15.1779 -4.74206 24.2684
2760 4 1 20.6853 7.99333 -10.888
2758 4 1 20.378 9.644 -12.35
2759 4 1 20.0085 8.86865 -11.5253
2757 4 1 20.1103 8.64292 -11.6895
2756 4 1 21.0474 9.23346 -11.268
2754 4 1 21.1276 9.62808 -11.2279
2764 4 1 21.2744 4.52865 -9.20878
2765 4 1 20.4829 5.1688 -8.66728
2766 4 1 21.5794 4.81886 -8.497
2762 4 1 21.2215 6.27909 -9.87901
2761 4 1 20.6591 7.37709 -9.85972
2763 4 1 20.541 5.52316 -9.2857
2769 4 1 21.0686 7.51274 -8.28963
2768 4 1 20.5226 6.47169 -8.53886
2772 4 1 22.8593 6.5202 -8.84589
2771 4 1 21.8155 6.08673 -8.27277
2774 4 1 23.6314 6.72345 -8.40941
2773 4 1 23.6428 7.29375 -9.41603
2779 4 1 24.6765 7.91401 -8.64997
2781 4 1 25.1844 7.38226 -8.13965
2753 4 1 21.639 10.5116 -10.5651
2755 4 1 21.7286 9.15245 -10.2579
2752 4 1 21.602 9.27737 -10.3214
2749 4 1 22.6984 10.2241 -9.62293
2748 4 1 22.7082 9.06848 -9.15066
2751 4 1 22.7067 8.86245 -10.3327
2750 4 1 23.1212 9.07898 -9.26961
2747 4 1 22.6432 10.0384 -9.80897
2745 4 1 22.4279 12.1764 -9.22078
2744 4 1 23.1161 12.941 -8.71765
2746 4 1 23.0256 11.1531 -9.56613
2743 4 1 22.1967 13.1092 -9.46742
2742 4 1 22.6865 13.3147 -8.40428
2738 4 1 24.0359 11.497 -9.41766
2737 4 1 24.5904 11.1998 -8.35022
2739 4 1 24.6681 12.4451 -9.18824
2741 4 1 23.273 14.1008 -8.95645
2740 4 1 24.252 13.5169 -9.13172
3436 4 1 5.13502 17.8083 -8.21109
3345 4 1 9.71855 24.0781 -8.48828
3343 4 1 11.0699 23.8287 -8.83884
2795 4 1 28.6282 2.08993 -6.12349
2796 4 1 27.5265 2.51099 -6.34394
3554 4 1 -3.05437 4.61336 -6.12342
3553 4 1 -4.18276 5.00418 -5.82404
2608 4 1 12.807 5.1443 -5.50634
2607 4 1 13.6468 4.55617 -6.02297
2803 4 1 22.9891 3.43803 -6.93948
2804 4 1 23.9744 4.06773 -7.11993
2802 4 1 24.0731 3.13261 -7.13923
2807 4 1 23.4284 5.16667 -6.12584
2806 4 1 23.3746 5.34172 -7.27466
2805 4 1 22.7859 4.29343 -7.36527
2808 4 1 22.3721 4.69076 -6.33907
2809 4 1 22.6131 3.77376 -5.64493
2810 4 1 23.0109 4.86364 -5.83426
2801 4 1 25.0696 3.73352 -6.92453
2800 4 1 25.8688 3.40445 -6.07371
2799 4 1 25.6155 4.14081 -6.95089
2797 4 1 26.4043 2.70661 -5.93897
2798 4 1 26.2066 3.07407 -7.07578
2767 4 1 20.8427 5.55856 -7.8499
2770 4 1 20.8775 6.48781 -7.68902
2811 4 1 23.2773 6.07527 -5.75098
2775 4 1 23.2637 7.61906 -7.64131
2777 4 1 23.0757 7.89836 -7.19027
2785 4 1 24.9723 6.7633 -6.34962
2786 4 1 25.2412 5.90093 -5.43162
2778 4 1 24.2656 7.72196 -7.53138
2784 4 1 25.1145 5.6911 -6.79511
2782 4 1 25.5197 6.86018 -7.07049
2783 4 1 24.789 6.62308 -6.17518
2776 4 1 23.5931 8.66911 -7.92081
2726 4 1 25.1174 9.68043 -5.44487
2728 4 1 26.6899 8.85891 -5.75233
2729 4 1 26.0867 9.84075 -5.92418
2780 4 1 25.5177 8.47246 -7.96634
2725 4 1 25.3522 10.1784 -6.58003
2724 4 1 24.9524 9.76389 -5.45262
2736 4 1 25.6752 11.7231 -8.05012
2735 4 1 24.7093 12.3305 -7.70165
2734 4 1 24.9066 13.4512 -7.48672
2732 4 1 25.5652 12.8576 -5.94699
2730 4 1 26.0546 10.9251 -5.42533
2731 4 1 25.9768 11.7514 -6.16787
3458 4 1 2.52688 13.9787 -6.06271
3457 4 1 2.41105 15.1273 -6.16783
3453 4 1 3.81132 13.662 -5.44739
3452 4 1 4.68133 14.4547 -5.42814
3454 4 1 3.5532 14.4777 -6.31912
3455 4 1 3.39033 15.7024 -6.04532
3450 4 1 5.27474 13.5673 -5.9189
3441 4 1 5.52756 16.0247 -6.56731
2733 4 1 24.6965 13.675 -6.31951
3434 4 1 4.71557 17.9685 -7.90415
3424 4 1 3.15125 18.1663 -5.65656
3432 4 1 4.62227 18.6976 -6.83979
3442 4 1 4.57366 16.4216 -7.26696
3443 4 1 4.5084 16.7247 -6.12195
3433 4 1 3.61146 18.1244 -7.37334
3427 4 1 3.8573 18.3387 -5.4152
3429 4 1 4.50124 18.6984 -5.88969
3435 4 1 5.59218 17.605 -7.11803
3439 4 1 7.05943 16.3665 -6.6602
3438 4 1 6.43658 17.4489 -6.73247
3437 4 1 6.20899 17.9808 -7.75723
3440 4 1 6.16503 17.0957 -6.5067
3444 4 1 5.53153 17.2445 -5.70969
3177 4 1 12.2566 18.2518 -5.86319
3178 4 1 11.3758 17.5893 -5.3998
3425 4 1 2.38128 19.0119 -5.44779
3431 4 1 4.39371 19.4913 -5.9241
3428 4 1 3.35833 19.0268 -6.21602
3430 4 1 5.53659 19.3184 -5.7078
3339 4 1 9.0294 21.1187 -6.07542
3340 4 1 9.79331 21.5167 -6.80713
3176 4 1 12.951 19.1199 -5.41014
3172 4 1 11.4046 19.7817 -5.78534
3171 4 1 11.9277 20.7358 -5.40616
3157 4 1 17.7768 21.3439 -5.43487
3406 4 1 2.81688 23.7705 -5.63411
3417 4 1 5.21834 21.8704 -5.51366
3348 4 1 7.61803 23.3157 -6.98429
3349 4 1 7.99398 22.81 -5.9013
3350 4 1 7.64865 23.9991 -5.588
3341 4 1 9.60322 22.3553 -7.60313
3347 4 1 8.47407 22.5494 -7.35963
3344 4 1 10.3639 23.2186 -8.01372
3342 4 1 10.4811 23.1304 -8.07269
3346 4 1 9.00036 23.4648 -7.79319
3163 4 1 15.1765 22.8616 -6.21916
3165 4 1 15.0565 22.0777 -5.52531
3162 4 1 15.2249 21.8715 -5.61157
3403 4 1 2.88626 24.8539 -5.68995
3352 4 1 7.82752 25.1295 -6.24929
3354 4 1 7.88948 25.3589 -5.97508
3355 4 1 8.89899 25.3879 -6.5084
3353 4 1 8.80554 24.6219 -5.9652
3356 4 1 9.47354 24.887 -5.5503
3583 4 1 -6.00521 1.1121 -3.54208
3584 4 1 -7.02853 0.902764 -2.84295
3581 4 1 -5.6556 0.908614 -3.46239
3550 4 1 -4.25247 2.64675 -4.28519
3566 4 1 -1.91793 2.24293 -2.7798
3565 4 1 -0.940648 1.99101 -3.51931
3564 4 1 0.170884 1.90159 -3.6783
2646 4 1 8.42634 2.3574 -3.04025
2821 4 1 23.0473 1.76915 -3.8581
2822 4 1 23.2447 2.26361 -2.74384
2824 4 1 21.9983 1.35653 -3.50758
2706 4 1 25.9744 2.4471 -3.72628
2705 4 1 25.1431 2.2209 -2.91521
2707 4 1 24.9895 2.65445 -3.22083
2704 4 1 25.8679 1.21297 -2.79483
2794 4 1 28.0004 2.68438 -5.32721
3548 4 1 -5.86616 3.74063 -3.26609
3549 4 1 -5.40928 3.04736 -4.04194
3555 4 1 -2.92376 4.54647 -4.88346
3551 4 1 -3.99904 3.74336 -4.67107
3547 4 1 -4.94361 4.39107 -3.67508
3546 4 1 -4.72423 3.49027 -2.82794
3552 4 1 -3.51361 4.87476 -4.83684
3558 4 1 -1.93939 4.67885 -5.22987
3559 4 1 -1.14237 4.42135 -4.49009
3560 4 1 -0.741925 4.43804 -3.35602
3556 4 1 -2.19975 5.2046 -4.21019
2647 4 1 9.52486 2.84729 -2.92286
2645 4 1 9.15336 3.35356 -2.88568
2609 4 1 12.6965 5.0959 -4.34965
2605 4 1 13.4513 4.18787 -3.85449
2606 4 1 14.0007 4.45814 -4.81635
2604 4 1 14.1773 4.74318 -3.09817
2819 4 1 22.07 3.25616 -3.25014
2818 4 1 22.2065 4.51017 -3.27541
2816 4 1 22.1429 5.23735 -4.59462
2710 4 1 23.7403 4.90296 -3.62207
2820 4 1 23.0845 2.95267 -3.84591
2713 4 1 23.7377 5.34906 -3.06745
2708 4 1 24.5769 3.6893 -2.82232
2709 4 1 24.9081 4.73148 -3.35154
2711 4 1 24.6599 5.32645 -4.22144
2975 4 1 26.4392 4.70481 -3.23471
2976 4 1 26.3357 4.90818 -4.39689
2792 4 1 28.0345 4.8302 -4.28444
2793 4 1 27.7939 3.83864 -4.90654
3557 4 1 -1.16375 5.4475 -4.82567
2618 4 1 9.2969 6.54471 -3.16765
2613 4 1 11.521 5.84116 -2.99647
2610 4 1 12.4496 5.6821 -3.27517
2616 4 1 10.9943 6.50021 -3.12319
2611 4 1 13.4927 5.50754 -2.77429
2815 4 1 20.9753 5.51594 -4.53398
2813 4 1 22.2971 6.4724 -3.93575
2817 4 1 22.6152 5.6067 -3.52923
2814 4 1 21.6692 6.4001 -4.86927
2812 4 1 23.2725 6.4965 -4.60494
2983 4 1 23.5374 6.38796 -3.52907
2982 4 1 24.0328 7.24259 -4.1286
2984 4 1 23.1852 7.54913 -3.61517
2987 4 1 23.1744 7.79997 -2.7997
2787 4 1 26.1612 6.54282 -5.10832
2981 4 1 24.9949 7.05296 -3.41534
2978 4 1 26.2618 6.2844 -2.85402
2980 4 1 26.0859 6.6762 -3.89885
2979 4 1 25.0882 6.65018 -3.12226
2977 4 1 26.0021 5.93092 -3.95462
2712 4 1 24.9745 5.47684 -3.15509
2788 4 1 27.3149 7.03275 -5.00791
2790 4 1 28.4309 6.29842 -3.93416
2791 4 1 27.4001 5.81993 -3.89332
2789 4 1 27.7159 5.95458 -4.89438
3083 4 1 20.1151 10.5018 -2.95152
2727 4 1 26.1532 9.44475 -4.82048
2723 4 1 24.3672 9.28513 -4.58759
2718 4 1 24.4477 8.40635 -2.79564
2722 4 1 24.7297 10.1746 -3.8688
2720 4 1 24.646 9.73666 -3.06593
2721 4 1 25.7535 9.70329 -3.44122
3451 4 1 4.16035 13.39 -5.30062
3462 4 1 3.00002 12.7599 -3.39574
3463 4 1 3.75806 11.9043 -3.79553
3464 4 1 4.07265 13.0564 -3.64896
3115 4 1 23.7423 13.0357 -3.6566
3113 4 1 23.6828 13.1298 -2.79158
3116 4 1 23.0162 12.797 -4.62484
3118 4 1 23.0197 12.929 -4.63082
3117 4 1 21.9009 13.1516 -4.93158
3114 4 1 24.4128 12.2594 -3.0612
3477 4 1 -0.365061 13.8606 -2.8993
3460 4 1 2.37464 14.3171 -4.03221
3478 4 1 0.596235 14.3599 -3.51532
3476 4 1 0.30049 14.4557 -3.69461
3474 4 1 1.12247 15.7765 -3.65144
3475 4 1 0.0886608 15.466 -3.04931
3459 4 1 2.73047 14.6275 -5.08378
3456 4 1 2.70657 15.4693 -5.01659
3461 4 1 2.97338 13.9075 -3.08198
3467 4 1 4.29824 14.851 -3.69507
3465 4 1 4.10987 14.1832 -3.19922
3466 4 1 3.36512 14.1176 -4.1183
3471 4 1 3.32964 15.9858 -3.29117
3468 4 1 3.83025 15.6002 -2.94239
3449 4 1 6.08093 14.0711 -5.08115
3448 4 1 6.3534 15.2339 -4.9639
3321 4 1 11.311 15.2884 -2.93335
3317 4 1 13.6061 16.1058 -2.77916
3145 4 1 16.4389 14.6468 -3.28982
3146 4 1 16.8288 15.7881 -3.08056
3120 4 1 21.3718 14.2805 -3.50913
3119 4 1 22.2575 13.6684 -4.15321
3123 4 1 23.2279 15.087 -2.9023
3473 4 1 2.17804 16.3604 -3.4473
3426 4 1 2.84573 18.1316 -4.73609
3423 4 1 3.48046 18.0845 -4.50153
3447 4 1 5.90565 16.248 -4.53739
3446 4 1 5.90573 17.526 -4.53238
3445 4 1 5.71505 16.3367 -4.91595
3329 4 1 8.84527 18.0913 -3.33769
3327 4 1 8.49691 16.9634 -3.14008
3182 4 1 10.2504 18.0718 -4.58616
3332 4 1 8.43871 18.2774 -4.16469
3330 4 1 9.23022 18.1375 -4.45112
3326 4 1 9.7535 16.9022 -3.14675
3180 4 1 11.0126 17.8342 -5.07335
3320 4 1 11.8394 16.3072 -3.07138
3181 4 1 11.0965 18.653 -4.1564
3318 4 1 13.3663 16.7775 -3.68127
3179 4 1 12.0495 18.5269 -5.09399
3315 4 1 12.883 17.7733 -3.22009
3140 4 1 15.7924 16.3789 -2.83
3148 4 1 17.33 16.4514 -3.62875
3151 4 1 18.6388 16.977 -3.1973
3154 4 1 17.9783 18.559 -3.73074
3153 4 1 18.2892 17.5164 -3.20324
3383 4 1 1.87162 20.9469 -2.75377
3382 4 1 2.46063 20.7094 -3.83041
3422 4 1 3.32268 19.1243 -3.8356
3421 4 1 4.34289 19.7052 -3.68757
3420 4 1 5.28149 19.6266 -2.9732
3381 4 1 3.03119 21.4735 -4.44507
3379 4 1 4.53517 21.173 -3.11122
3380 4 1 3.60938 20.8196 -3.66872
3418 4 1 5.66728 20.9022 -4.89771
3333 4 1 7.78184 19.1551 -3.70384
3419 4 1 5.67136 20.0055 -3.99792
3338 4 1 8.14882 20.9002 -5.32641
3335 4 1 9.34866 20.2478 -3.66291
3336 4 1 9.37622 20.9389 -4.68503
3331 4 1 9.33429 19.0197 -3.7083
3334 4 1 8.4044 19.9815 -3.00645
3184 4 1 10.5137 19.6914 -4.37617
3185 4 1 10.4646 20.0841 -3.1703
3186 4 1 10.5999 21.2755 -3.15774
3175 4 1 12.3463 19.8511 -4.75192
3174 4 1 12.7709 20.348 -3.84795
3183 4 1 10.9538 18.8732 -5.0121
3173 4 1 12.2595 20.1386 -4.93054
3187 4 1 11.6397 20.7694 -3.38635
3200 4 1 13.4241 19.3786 -4.06467
3199 4 1 13.5541 19.3401 -2.83915
3197 4 1 14.3552 20.945 -2.93551
3198 4 1 14.3096 19.9389 -3.61337
3161 4 1 15.6474 21.2138 -4.7334
3201 4 1 14.4224 19.0283 -3.3384
3202 4 1 15.3752 19.3585 -2.75554
3156 4 1 17.7126 20.2231 -5.19262
3155 4 1 18.1828 19.2561 -4.62359
3395 4 1 -0.571372 23.7407 -2.95368
3394 4 1 -1.37939 22.9624 -2.71764
3396 4 1 0.0202565 24.1793 -3.88082
3407 4 1 2.15459 23.3074 -4.71675
3415 4 1 4.6486 21.8451 -5.25407
3416 4 1 5.34526 22.5004 -4.51651
3410 4 1 3.88399 23.6173 -4.62495
3411 4 1 3.30033 22.5871 -4.58651
3409 4 1 3.0968 23.8719 -3.7181
3408 4 1 3.20023 22.7881 -4.21125
3414 4 1 4.53084 22.5906 -4.39228
3413 4 1 4.94974 21.9319 -3.51313
3412 4 1 3.80622 22.2836 -3.51
3404 4 1 2.86169 23.6462 -5.38089
3337 4 1 8.466 21.6109 -4.44084
3364 4 1 8.7706 23.9136 -3.14922
3362 4 1 8.50238 23.802 -4.06564
3358 4 1 10.3898 23.8178 -3.65021
3360 4 1 9.79209 23.8167 -2.80304
3170 4 1 12.1959 21.9116 -5.23506
3169 4 1 13.0299 22.2357 -4.44874
3167 4 1 12.995 22.4127 -4.95583
3263 4 1 12.5933 23.9982 -2.84223
3191 4 1 13.2524 21.7155 -2.93742
3195 4 1 14.3304 22.803 -3.30394
3166 4 1 14.0704 21.943 -4.95975
3168 4 1 14.2399 22.3753 -4.77781
3164 4 1 15.3107 23.1354 -5.02182
3196 4 1 14.2587 21.768 -3.80036
3160 4 1 15.7225 22.3544 -4.3456
3158 4 1 17.3541 21.9839 -4.49718
3159 4 1 16.687 22.341 -3.62516
3397 4 1 0.785529 24.9701 -3.53705
3398 4 1 1.72111 25.0555 -2.78451
3402 4 1 1.86993 24.7668 -5.14397
3405 4 1 2.39636 24.7766 -5.17276
3401 4 1 1.86971 24.7 -3.92325
3400 4 1 0.908146 24.9343 -3.21341
3351 4 1 7.71121 25.1318 -5.13406
3365 4 1 7.85452 24.4072 -3.73112
3369 4 1 7.13321 26.073 -3.93988
3367 4 1 7.70484 24.667 -4.12866
3371 4 1 6.82315 25.6327 -3.31559
3372 4 1 6.51142 24.442 -3.45519
3370 4 1 6.38185 26.7823 -3.32131
3357 4 1 10.2829 24.6153 -4.63627
3361 4 1 8.94217 24.6124 -3.21116
3363 4 1 9.34932 24.5893 -3.85657
3366 4 1 8.39069 25.3932 -3.50293
3368 4 1 8.29069 25.7098 -3.9625
3582 4 1 -6.04828 1.31113 -2.39298
3585 4 1 -6.67048 0.0528001 -2.15965
3580 4 1 -5.67227 1.46264 -2.40978
3579 4 1 -4.97281 0.772873 -1.74003
3578 4 1 -3.9896 1.29993 -2.24754
3577 4 1 -4.39718 0.171823 -2.4558
3567 4 1 -3.08841 2.20796 -2.42303
3572 4 1 -4.00335 0.682456 -1.22679
3569 4 1 -3.33865 1.0237 -1.56666
3568 4 1 -3.08526 2.12963 -1.23845
3528 4 1 -5.18388 2.18151 -0.360182
3571 4 1 -2.90089 0.281472 -0.928446
3562 4 1 -0.0574314 2.48475 -2.01126
3570 4 1 -2.50119 0.335034 -2.03421
3563 4 1 0.405752 1.51744 -2.49136
2649 4 1 10.7266 2.00164 -2.44134
2652 4 1 10.6697 0.671806 -2.08562
2650 4 1 9.67259 2.15341 -2.01413
2648 4 1 9.66337 2.17104 -1.94674
2653 4 1 10.1729 1.0616 -0.974655
2654 4 1 10.339 0.195819 -1.84629
2628 4 1 11.1552 2.46947 -0.504286
2651 4 1 10.8713 1.8004 -1.75926
2830 4 1 21.3594 1.54796 -0.676236
2828 4 1 20.6284 2.23086 -0.18187
2826 4 1 21.8934 2.44907 -1.8758
2825 4 1 21.666 1.37953 -2.30402
2823 4 1 22.1976 1.65116 -2.32042
2831 4 1 21.9842 0.58847 -0.589847
3544 4 1 -4.6783 3.79771 -1.1336
3545 4 1 -3.87638 3.90054 -2.05053
3561 4 1 -0.473621 3.51221 -2.64577
2640 4 1 7.20344 4.46746 -0.829239
2638 4 1 7.57686 4.80795 -1.10758
2637 4 1 7.10644 3.8259 -0.558813
2644 4 1 8.29359 4.03185 -2.51664
2643 4 1 8.94939 4.57157 -1.65625
2642 4 1 8.4156 3.74092 -1.02427
2641 4 1 8.19507 4.87132 -1.48359
2620 4 1 9.55958 5.08019 -2.59425
2622 4 1 10.2492 5.02987 -0.923427
2625 4 1 9.57442 4.78648 -0.886474
2626 4 1 9.92955 3.81661 -1.48562
2627 4 1 10.9547 3.13622 -1.45372
2602 4 1 14.9775 4.72839 -1.1182
2603 4 1 14.2078 4.4331 -2.01772
2597 4 1 16.8824 5.37427 -1.97485
2591 4 1 17.6937 4.66038 -0.0631861
2594 4 1 17.8403 4.71224 -0.978149
2595 4 1 17.049 3.84523 -1.33633
2596 4 1 17.8066 4.60044 -1.73009
2590 4 1 16.5873 4.43219 -0.362949
2827 4 1 21.3891 2.80834 -0.802223
2974 4 1 26.543 4.42467 -2.14581
2968 4 1 26.8987 4.44004 -0.197728
2852 4 1 25.7169 5.02974 -0.486251
2970 4 1 27.7641 4.01645 -2.19296
2969 4 1 27.7246 4.42891 -1.09616
2971 4 1 27.1771 4.80804 -1.46042
3498 4 1 -2.97345 7.62338 -0.209615
3497 4 1 -1.75911 7.44981 -0.0446594
3493 4 1 0.553963 8.07 -0.265043
2621 4 1 9.45795 5.71608 -1.56187
2624 4 1 10.3126 5.41437 -1.58031
2623 4 1 10.5623 6.18917 -0.609838
2619 4 1 9.28157 6.09263 -2.07663
2617 4 1 10.1503 6.42168 -2.30638
2612 4 1 12.5192 6.04096 -2.30857
2615 4 1 11.0993 7.47861 -2.42904
2614 4 1 11.8426 6.59851 -2.0767
2601 4 1 15.6698 5.61474 -1.57534
2600 4 1 15.7785 5.89562 -0.451628
2598 4 1 17.0609 6.395 -1.44543
2599 4 1 16.1674 6.89103 -0.784703
3087 4 1 20.8162 7.91031 -1.16349
2717 4 1 24.0066 7.33216 -2.26476
2990 4 1 24.2188 8.05807 -1.50991
2991 4 1 24.1999 7.81014 -0.278523
2985 4 1 22.7037 7.82977 -2.51805
2715 4 1 23.7973 5.505 -1.473
2716 4 1 24.1835 6.66722 -1.32302
2989 4 1 23.4089 7.28076 -1.08759
2853 4 1 25.4225 6.15333 -0.4271
2714 4 1 24.6381 5.63731 -2.32674
2972 4 1 26.4059 5.66808 -1.23427
2854 4 1 25.9458 7.19783 -0.611902
2855 4 1 26.668 8.0695 -0.302046
2973 4 1 26.9235 5.49891 -2.2189
3496 4 1 -0.808142 8.27502 -0.186581
3499 4 1 -2.67009 8.82284 -0.246195
3495 4 1 -1.06358 8.47778 -1.31189
3494 4 1 -0.674995 8.07716 -0.249937
3492 4 1 0.709024 9.29669 -0.184586
3071 4 1 18.3349 10.4662 -0.588852
3070 4 1 17.2513 10.372 -0.022571
3069 4 1 18.2697 10.0183 -0.522738
3068 4 1 17.3889 9.26652 -0.591156
3088 4 1 20.9186 9.12323 -1.38154
3084 4 1 20.1731 9.4674 -2.35918
3085 4 1 21.3793 9.86003 -2.50914
3091 4 1 20.8291 10.0539 -1.28621
3092 4 1 20.3444 9.34294 -0.327534
3086 4 1 20.9862 8.74517 -2.01089
3089 4 1 21.8133 9.49614 -0.722562
2988 4 1 23.0882 8.28353 -1.73829
2986 4 1 23.3073 8.78916 -2.11901
3090 4 1 21.5516 10.6464 -0.45587
2719 4 1 25.2942 9.12444 -2.31186
2856 4 1 27.763 8.36917 -0.85834
3488 4 1 -0.752501 12.0194 -0.614278
3487 4 1 -0.907952 12.3491 -1.73566
3486 4 1 0.20448 12.4787 -1.51103
3485 4 1 0.865289 11.5839 -2.02842
3482 4 1 2.52889 13.2359 -0.71566
3484 4 1 1.42323 12.6441 -1.77129
3075 4 1 16.4321 10.95 -2.23551
3074 4 1 17.4743 11.3898 -2.20299
3073 4 1 17.2801 12.012 -1.17556
3072 4 1 17.3581 11.0258 -0.486077
3077 4 1 18.4859 11.254 -2.06629
3078 4 1 18.7851 12.2143 -1.47076
3076 4 1 17.4116 11.5677 -1.86252
3081 4 1 20.1411 10.8109 -0.826549
3080 4 1 20.4737 11.8019 -1.48685
3082 4 1 20.6571 10.8568 -1.93073
3079 4 1 19.8336 12.8606 -1.69296
3106 4 1 24.09 12.3519 -0.852785
3107 4 1 23.3421 12.7145 -0.0158795
3112 4 1 22.6561 13.1151 -2.12198
3110 4 1 24.0061 13.2248 -0.377444
3479 4 1 1.41411 14.4865 -2.56407
3480 4 1 2.45846 15.0683 -2.21585
3481 4 1 2.35372 14.0796 -1.58978
3483 4 1 2.07766 13.6081 -1.80426
3470 4 1 3.78639 15.8813 -2.19554
3469 4 1 4.90016 16.0482 -2.52187
3322 4 1 10.7208 14.3875 -2.59989
3323 4 1 9.6865 14.6717 -1.98132
3324 4 1 10.7477 15.2116 -1.79473
3325 4 1 10.199 16.1148 -2.38129
3144 4 1 15.7252 14.5751 -2.24539
3143 4 1 16.3316 15.4459 -1.87518
3149 4 1 17.7301 15.841 -2.61593
3121 4 1 21.1593 13.9083 -2.45861
3052 4 1 20.1195 13.4706 -0.74513
3051 4 1 21.0996 14.2855 -0.724772
3124 4 1 24.0804 15.828 -2.39143
3109 4 1 22.8495 13.6257 -0.410306
3122 4 1 22.2536 14.38 -2.64497
3111 4 1 23.4909 13.4977 -1.36506
3125 4 1 24.3514 16.0408 -1.22091
3472 4 1 2.82442 16.9008 -2.58343
3303 4 1 8.96903 18.7357 -2.15043
3328 4 1 9.54367 17.3871 -2.69175
3307 4 1 10.3187 17.8432 -1.34031
3304 4 1 9.82965 18.5459 -1.34783
3308 4 1 11.1164 18.6495 -1.02102
3319 4 1 12.7943 16.9272 -2.55116
3316 4 1 12.9205 16.956 -2.31068
3309 4 1 11.5483 17.5204 -0.979945
3310 4 1 11.5504 18.0717 -2.00363
3311 4 1 11.1337 18.2629 -0.848048
3312 4 1 12.284 18.7074 -0.975346
3314 4 1 13.2468 18.4455 -2.30981
3141 4 1 14.6684 16.4256 -2.32127
3142 4 1 15.8721 16.5547 -1.95888
3139 4 1 15.2166 17.0292 -1.99943
3147 4 1 17.6768 16.4148 -2.45693
3138 4 1 16.2202 17.5973 -1.71866
3150 4 1 18.3569 16.675 -2.03773
3137 4 1 17.1707 18.3541 -1.45717
3136 4 1 17.7638 18.641 -0.481972
3135 4 1 18.506 17.6769 -0.279537
3134 4 1 19.645 17.3393 -0.700635
3133 4 1 20.8022 16.9074 -0.847028
3152 4 1 19.238 17.6144 -2.47547
3126 4 1 23.3474 16.5807 -1.30318
3132 4 1 22.0359 17.1893 -0.761317
3127 4 1 23.3949 17.3538 -0.344327
3390 4 1 0.902118 21.4097 -1.83639
3387 4 1 2.14081 20.588 -1.73626
3385 4 1 2.10617 21.0208 -1.93965
3384 4 1 1.30495 20.1833 -2.05322
3386 4 1 1.63101 21.4464 -0.966833
3388 4 1 1.28504 21.3412 -1.73753
3376 4 1 5.03302 21.406 -1.38713
3378 4 1 5.52215 21.0051 -2.41569
3302 4 1 7.90699 19.2258 -2.24813
3299 4 1 7.94913 20.5438 -0.929489
3377 4 1 5.58313 20.358 -1.3343
3301 4 1 8.42404 18.8601 -1.16358
3306 4 1 10.0458 18.9354 -1.09658
3305 4 1 9.15037 19.5283 -1.63632
3300 4 1 8.12713 19.7674 -1.84581
3298 4 1 9.03806 20.8054 -0.599665
3282 4 1 10.5103 20.6214 -0.481023
3313 4 1 12.8266 19.465 -1.78133
3189 4 1 12.7312 21.3281 -1.27237
3188 4 1 12.1041 20.9039 -2.24677
3190 4 1 12.4676 20.8771 -2.39038
3285 4 1 11.1415 19.3578 -0.236621
3283 4 1 11.6477 20.7923 -0.0956953
3205 4 1 15.9549 19.9582 -0.00229493
3204 4 1 15.3686 19.7115 -0.932991
3203 4 1 14.7001 19.3771 -1.80594
3207 4 1 16.5197 19.9913 -0.873114
3393 4 1 -1.40391 23.7018 -1.77292
3392 4 1 -0.654734 22.7567 -1.77996
3389 4 1 1.40503 22.3368 -2.32518
3391 4 1 0.502251 22.5477 -1.77006
3373 4 1 6.97439 23.772 -2.5281
3375 4 1 5.5996 22.4288 -1.80872
3374 4 1 6.76496 22.5621 -2.26311
3270 4 1 9.54082 23.6231 -1.35882
3271 4 1 9.28021 22.7522 -0.481404
3262 4 1 12.8874 23.4047 -1.76579
3359 4 1 11.0207 23.7464 -2.62671
3261 4 1 12.2526 24.182 -1.10034
3258 4 1 13.2448 23.4363 -0.262264
3280 4 1 11.7086 21.8762 -0.54865
3256 4 1 14.2631 22.2008 -0.0695998
3193 4 1 14.5752 23.0905 -1.98425
3194 4 1 13.6563 22.3543 -2.43795
3192 4 1 14.1824 22.0834 -2.46666
3259 4 1 13.9872 23.6622 -1.08809
3399 4 1 0.795426 25.7122 -2.30331
3268 4 1 10.1891 25.4788 -1.31553
3269 4 1 10.3221 24.4173 -0.814751
3260 4 1 13.2814 24.6686 -1.35206
3265 4 1 12.1069 25.1946 -1.38439
3264 4 1 12.1723 25.1278 -2.61944
3266 4 1 11.2887 25.6162 -0.56426
3267 4 1 11.1288 24.8186 -1.4554
3525 4 1 -5.72985 0.760595 0.745837
3520 4 1 -2.69712 2.11821 2.14667
3527 4 1 -4.4746 2.61444 0.500216
3526 4 1 -4.78216 1.54638 0.879315
3523 4 1 -3.71398 1.39487 1.19565
3524 4 1 -4.84482 1.62179 0.785437
3522 4 1 -2.63755 1.74805 1.74933
3521 4 1 -1.68624 2.38853 1.43177
2629 4 1 10.3445 2.13517 0.327628
2829 4 1 21.4312 1.67574 0.526931
2838 4 1 22.918 0.100147 2.02896
2843 4 1 23.9876 0.300146 2.21035
2844 4 1 24.1162 1.39214 1.78546
2845 4 1 23.506 2.45819 1.98633
2847 4 1 24.9878 2.66209 1.88369
3535 4 1 -8.37078 4.94504 0.870621
3531 4 1 -5.98419 3.93476 0.860763
3533 4 1 -7.71525 4.36457 0.332271
3532 4 1 -7.00824 4.45374 1.33504
3534 4 1 -7.5286 4.50543 1.55241
3542 4 1 -5.43845 4.62514 0.326891
3530 4 1 -5.13876 3.52461 1.62849
3529 4 1 -5.0441 2.83766 0.619826
3543 4 1 -4.43615 4.06815 0.0417028
3541 4 1 -5.04505 4.56127 1.40869
3540 4 1 -4.1526 4.91285 0.641946
3518 4 1 -1.5177 2.88901 2.36626
2639 4 1 7.81796 4.94873 0.0616061
2636 4 1 7.0631 3.25645 0.503715
2635 4 1 6.94726 4.08955 1.27217
2634 4 1 8.05109 4.27175 1.25929
2631 4 1 9.7842 3.03247 0.525759
2633 4 1 8.88415 5.13724 1.26606
2632 4 1 9.37193 4.18566 0.599203
2630 4 1 10.996 3.17576 0.505095
2581 4 1 13.906 5.1702 2.13497
2579 4 1 13.5646 5.18074 2.3429
2586 4 1 15.2767 4.45769 2.54997
2588 4 1 16.0285 4.79736 1.57179
2585 4 1 15.3685 5.08772 1.57394
2589 4 1 16.7605 4.33567 0.751654
2593 4 1 18.2646 4.74232 0.158161
2592 4 1 17.9709 3.71296 0.673208
2848 4 1 24.1104 3.46128 1.91441
2846 4 1 24.1027 3.41719 2.41951
2994 4 1 23.1198 5.02141 1.49186
2963 4 1 26.471 3.79596 2.14657
2849 4 1 25.1238 3.46859 1.22235
2850 4 1 24.8915 3.85232 0.0973279
2851 4 1 25.0536 5.00056 0.440994
2964 4 1 27.2864 3.37971 1.42661
2960 4 1 27.6598 4.30376 2.38836
2965 4 1 27.8817 3.96562 0.655608
2966 4 1 27.8387 4.97181 0.200031
2967 4 1 27.3129 4.05887 0.795201
3537 4 1 -7.08541 6.21479 1.03913
3538 4 1 -5.90349 6.25512 1.5351
3536 4 1 -7.68459 5.43313 1.77843
3539 4 1 -4.91662 5.59358 1.2044
3504 4 1 -2.41332 7.65472 2.39566
2580 4 1 13.7096 6.39171 2.06169
2582 4 1 13.8596 6.35984 2.10409
2584 4 1 15.6502 6.07566 2.08595
2587 4 1 15.8647 5.45369 2.6205
2995 4 1 22.4493 5.87124 1.97513
2993 4 1 23.2348 6.26643 1.24807
2996 4 1 21.6115 6.76179 1.88934
2992 4 1 23.483 6.94315 0.225153
2997 4 1 22.13 5.95042 2.67474
2862 4 1 26.5874 7.04821 1.69295
2861 4 1 26.4776 7.65115 0.639339
2863 4 1 27.4989 6.58159 2.20992
3503 4 1 -1.64369 8.61187 2.2628
3502 4 1 -1.62295 9.55508 1.61365
3501 4 1 -2.48391 9.3702 0.855546
3490 4 1 -0.591735 10.6239 1.2551
3500 4 1 -1.60227 9.27173 0.0817837
3491 4 1 0.122769 9.79182 0.780615
3067 4 1 16.5475 9.67027 0.0803299
3066 4 1 17.1267 9.68553 1.14539
3065 4 1 18.1236 9.9678 1.91262
3064 4 1 17.2602 10.7552 1.41929
3094 4 1 20.9455 9.09174 1.11677
3093 4 1 19.9136 8.66309 0.565112
3095 4 1 20.8278 9.94927 2.00476
2869 4 1 26.585 8.79796 2.37862
2860 4 1 25.9905 8.69283 0.467134
2859 4 1 26.5123 9.71118 0.344253
2867 4 1 26.5345 8.62612 2.05851
2857 4 1 27.4676 8.49077 0.349495
2868 4 1 26.9366 9.55587 1.49199
2858 4 1 27.7102 9.71183 0.446979
3489 4 1 -0.354109 11.1343 0.199865
3059 4 1 15.8277 12.8696 1.98169
3060 4 1 16.5626 11.8816 1.86301
3058 4 1 16.4426 13.1054 0.920202
3063 4 1 17.9069 11.6144 1.95652
3099 4 1 20.5827 11.3638 1.7308
3097 4 1 20.223 12.0799 1.5536
3098 4 1 21.1089 11.9538 0.81087
3096 4 1 20.516 10.8913 1.29913
3101 4 1 21.6351 11.6939 0.983073
3100 4 1 21.7479 11.116 1.98203
3102 4 1 22.455 11.5963 1.86484
3103 4 1 23.4343 12.139 2.36648
3104 4 1 23.705 11.5893 1.33658
3105 4 1 24.0484 12.1167 0.240265
3057 4 1 17.3106 13.8362 0.434335
3056 4 1 17.8472 14.7029 1.13907
3055 4 1 17.9816 14.3637 0.0767433
3054 4 1 18.8004 14.5393 0.826513
3050 4 1 20.5944 14.6569 0.300635
3048 4 1 19.3934 13.9613 2.23891
3049 4 1 20.1187 14.3375 1.38709
3053 4 1 19.7962 14.2019 0.132896
3047 4 1 20.2074 14.9194 1.91968
3108 4 1 23.7681 13.7096 0.463988
3287 4 1 9.68407 17.8237 0.0558393
3291 4 1 10.3726 17.8074 1.33511
3292 4 1 10.0668 18.1234 2.52185
3289 4 1 10.6081 16.6035 0.411134
3290 4 1 10.9605 16.8506 1.51833
3288 4 1 10.8768 17.7167 0.0928063
3219 4 1 16.4824 16.5606 2.14562
3216 4 1 17.7982 17.4414 2.26329
3213 4 1 18.6518 18.4851 2.6559
3214 4 1 17.6479 18.4448 1.95634
3215 4 1 17.2835 17.7012 1.11894
3221 4 1 16.5313 17.0328 2.33743
3217 4 1 17.5013 16.348 2.14268
3130 4 1 21.5352 16.6148 1.53421
3128 4 1 22.8492 17.7905 0.576241
3131 4 1 21.9655 16.7887 0.408381
3129 4 1 22.4125 17.4504 1.57511
3295 4 1 7.9145 19.7994 0.657505
3297 4 1 9.3235 21.5099 0.375352
3286 4 1 10.1227 18.9476 0.130662
3293 4 1 9.89861 18.9013 1.71587
3296 4 1 8.97656 20.3545 0.453925
3294 4 1 8.77445 19.0917 1.2746
3284 4 1 12.1069 19.8081 0.386567
3225 4 1 13.8203 19.5115 2.58072
3255 4 1 14.9455 21.231 0.140374
3206 4 1 17.1657 19.8045 0.182724
3210 4 1 17.8258 19.3229 0.862995
3209 4 1 17.3021 20.4059 0.702843
3208 4 1 16.7197 19.4937 0.231437
3212 4 1 18.3339 19.5381 2.12991
3211 4 1 17.3008 19.9102 1.80962
3272 4 1 8.36502 22.8705 0.155907
3276 4 1 10.4839 24.1747 2.68299
3277 4 1 10.2071 23.1137 2.06262
3278 4 1 10.1928 22.4624 0.988392
3275 4 1 9.53237 23.8075 2.10721
3273 4 1 8.10737 23.9674 0.339239
3274 4 1 8.68237 24.1111 1.39624
3281 4 1 10.7812 21.5655 0.188012
3247 4 1 13.1261 23.4773 1.84141
3279 4 1 10.9698 22.543 0.116039
3251 4 1 15.5387 23.5153 0.726806
3253 4 1 15.9083 22.7938 0.92643
3252 4 1 15.9623 23.67 1.84545
3249 4 1 15.2262 22.7585 2.47919
3250 4 1 15.6047 23.709 1.86739
3248 4 1 14.2354 23.0975 2.0249
3254 4 1 15.7751 22.0463 0.0288275
3257 4 1 14.2375 23.3129 0.483343
2920 4 1 21.4631 1.49704 4.06805
2917 4 1 20.7874 0.304865 4.82161
2919 4 1 20.8199 1.73789 5.02925
2841 4 1 23.2782 1.16333 4.00791
2842 4 1 24.1662 0.702908 3.3433
2840 4 1 22.6917 1.0337 3.00444
2921 4 1 22.1588 2.34508 4.6158
2953 4 1 26.905 1.26981 3.6556
2951 4 1 26.1658 2.49166 4.12081
2955 4 1 27.8352 2.65439 3.72319
2954 4 1 28.0736 1.5146 4.04373
2952 4 1 27.0632 1.91501 4.6335
3512 4 1 -3.14118 4.86489 3.71143
3513 4 1 -2.97751 4.03286 4.56554
3519 4 1 -2.54548 2.8517 3.02362
3517 4 1 -1.39649 3.18157 3.46097
3516 4 1 -2.38756 3.85382 3.2895
3515 4 1 -1.3469 3.99044 2.77377
3514 4 1 -2.43992 4.00702 3.42026
2571 4 1 10.3388 4.55531 4.57035
2573 4 1 11.6075 5.26361 4.06446
2570 4 1 11.4587 4.15423 4.73282
2577 4 1 13.4135 5.07653 3.934
2922 4 1 22.7473 3.23823 4.96369
2923 4 1 21.6093 3.08093 5.16474
2950 4 1 26.2998 3.03933 5.08152
2956 4 1 28.3606 3.31983 4.60041
2961 4 1 28.0106 5.21117 3.04213
2962 4 1 26.964 4.60764 2.89041
2958 4 1 28.503 4.64604 3.60772
2957 4 1 27.9646 3.64784 3.55049
2959 4 1 28.4574 3.63804 2.89017
3505 4 1 -3.37492 7.2931 3.08774
3511 4 1 -3.89775 5.72648 4.26794
3509 4 1 -3.51796 6.09446 3.31779
3510 4 1 -4.70878 6.38054 3.54421
3506 4 1 -2.83691 6.49076 3.67609
3507 4 1 -3.41556 6.08905 2.74468
3508 4 1 -2.4391 5.5318 3.14666
2574 4 1 12.6111 5.6839 3.55985
2572 4 1 10.8276 5.62455 4.83597
2576 4 1 12.4406 5.77996 3.65165
2575 4 1 13.3662 6.32367 3.01861
2578 4 1 13.5855 5.97455 3.20609
2583 4 1 14.7485 6.11649 2.93742
2901 4 1 17.4525 6.5465 4.14069
2902 4 1 17.3136 5.76971 5.11217
2900 4 1 17.6971 7.76461 3.93734
2898 4 1 18.4129 7.68276 4.0012
3000 4 1 20.6883 6.31498 4.71322
2905 4 1 19.2902 5.8266 5.19381
2998 4 1 21.1334 6.57602 2.88251
2999 4 1 21.3071 5.9202 3.76624
3002 4 1 21.8735 5.81238 5.04562
3006 4 1 23.1108 6.45672 4.96022
3004 4 1 22.06 6.85437 4.47357
3005 4 1 23.1272 7.31036 4.18097
3003 4 1 22.8786 5.89325 4.3883
2890 4 1 21.6836 7.79061 5.19497
3007 4 1 23.5072 7.68302 4.86245
2864 4 1 26.765 7.04093 3.10954
2865 4 1 27.7647 7.6346 3.21194
2899 4 1 18.2127 8.28464 3.02023
2897 4 1 17.9241 8.43714 4.70902
2896 4 1 18.9633 8.68296 4.08428
2894 4 1 19.0819 9.07503 4.06767
2892 4 1 20.8615 8.79938 3.22096
2893 4 1 19.681 8.25652 3.37677
2891 4 1 21.2109 8.08076 4.177
2888 4 1 20.361 8.24315 4.91165
2895 4 1 19.8694 8.57836 3.21228
2889 4 1 21.408 8.53998 4.32508
2885 4 1 21.1409 10.2625 4.77429
3008 4 1 22.8792 8.37693 4.07049
3009 4 1 22.3891 9.45264 3.79326
3010 4 1 22.6553 8.73871 4.74965
2877 4 1 24.1655 9.76443 3.95152
2878 4 1 23.8544 8.68575 4.28881
2884 4 1 22.2093 10.2753 4.3735
2882 4 1 22.5611 10.693 5.35182
2870 4 1 26.7493 9.79743 3.02508
2871 4 1 25.7896 9.38681 3.60329
2872 4 1 26.1372 10.219 2.86764
2879 4 1 24.4056 9.39646 5.06604
2866 4 1 27.5317 8.66816 2.77628
3061 4 1 16.2175 12.0531 3.0586
3062 4 1 17.1472 11.2802 2.86111
2876 4 1 23.8241 10.8788 3.56693
2883 4 1 23.0179 11.0207 4.37019
2875 4 1 24.6305 11.4893 4.20001
2874 4 1 25.6599 11.0402 3.87614
2873 4 1 25.1845 10.8061 2.71744
3218 4 1 16.866 16.0006 3.13351
3044 4 1 20.8822 14.5518 4.27131
3046 4 1 20.7143 15.6343 2.80421
3043 4 1 20.4097 13.6242 4.93355
3045 4 1 20.0717 15.3652 3.77158
3223 4 1 15.0524 17.7753 3.41343
3222 4 1 16.1076 17.246 3.37328
3224 4 1 14.1128 18.4454 3.12767
3220 4 1 17.4327 16.5653 2.88674
3226 4 1 13.0769 19.0926 3.32821
3234 4 1 12.842 20.619 4.7216
3227 4 1 14.118 19.5804 3.1509
3228 4 1 14.0032 19.5751 4.31386
3229 4 1 14.576 20.5995 4.52457
3230 4 1 15.2847 21.2198 3.68699
3232 4 1 13.3314 22.032 3.05566
3246 4 1 12.9279 23.3776 3.03208
3245 4 1 11.7948 23.6843 3.2675
3233 4 1 12.6553 21.5469 3.88868
3244 4 1 11.8292 23.3998 4.37739
3240 4 1 13.3513 23.0715 4.65709
3243 4 1 12.1697 22.248 4.35482
3231 4 1 14.4895 21.6448 2.92857
3239 4 1 14.2048 23.5517 5.35125
3236 4 1 14.3054 22.0206 5.26501
2914 4 1 20.6245 1.88579 7.2236
2912 4 1 19.851 2.59491 5.44963
2913 4 1 19.863 2.68 6.72566
2915 4 1 21.0101 1.59253 6.19269
2916 4 1 20.1732 1.20239 5.39227
2918 4 1 21.6137 0.957882 5.42284
2924 4 1 22.3617 2.23636 5.67115
2933 4 1 24.4251 2.54188 8.01717
2568 4 1 12.7023 3.3497 5.81054
2569 4 1 11.922 4.25313 5.88744
2567 4 1 13.2459 4.36954 6.19743
2563 4 1 12.6137 3.67071 7.06688
2566 4 1 13.3036 4.23854 7.36815
2564 4 1 11.5724 3.06999 7.3246
2565 4 1 12.7092 3.27137 7.57674
2562 4 1 11.5946 2.95816 7.20344
2904 4 1 18.3339 5.28228 5.5706
2903 4 1 17.319 4.75846 5.79662
2909 4 1 18.3683 4.83885 6.8705
2911 4 1 19.956 3.68064 5.84669
2910 4 1 19.3774 4.7042 6.24396
2925 4 1 22.2555 3.04773 6.6125
2926 4 1 23.0523 3.70556 5.91347
2927 4 1 23.7928 3.69576 6.95562
2928 4 1 23.3944 2.88893 7.74779
2937 4 1 25.236 4.71907 6.94257
2935 4 1 25.4732 3.97597 6.87007
2936 4 1 25.4536 4.47431 5.74312
2934 4 1 25.2439 2.80292 7.1969
2938 4 1 26.1435 5.18037 7.61175
2949 4 1 27.2806 3.37821 5.65367
2947 4 1 27.154 4.69211 7.00922
2948 4 1 27.0634 3.48834 6.80243
2906 4 1 18.3995 6.10081 6.04217
2907 4 1 18.3051 5.47241 7.11012
3001 4 1 21.2989 6.57241 5.7658
2908 4 1 19.33 5.40067 6.38671
2939 4 1 25.5458 6.14172 7.0676
2946 4 1 27.1661 5.39485 8.03993
3013 4 1 20.6953 9.76967 7.23027
3014 4 1 19.5964 9.44321 7.45572
2887 4 1 20.3893 8.59477 6.06131
3015 4 1 19.0596 8.85254 6.59009
3012 4 1 21.2373 9.8929 6.18602
2886 4 1 20.4524 9.6065 5.53467
3016 4 1 18.9433 9.94276 6.98687
3011 4 1 22.1829 9.50924 5.56006
2880 4 1 23.8385 10.3845 5.49575
3017 4 1 19.7098 10.8567 7.37889
3042 4 1 19.3607 13.3147 5.4632
3019 4 1 19.1874 12.579 7.75004
2881 4 1 23.2869 11.1424 6.30185
3036 4 1 21.7879 13.208 7.20985
3037 4 1 22.4878 13.0249 6.28612
3034 4 1 21.868 13.3074 7.27108
3040 4 1 20.2662 14.6805 7.00914
3039 4 1 21.4606 14.4899 7.16125
3020 4 1 19.0831 13.7469 7.64954
3041 4 1 19.9767 14.3112 5.91737
3038 4 1 22.5798 14.215 6.67065
3035 4 1 21.9165 13.8255 6.16396
3235 4 1 13.1856 21.5132 5.45165
3241 4 1 13.0038 22.8158 5.84002
3242 4 1 12.0662 22.0197 5.52844
3237 4 1 15.0028 22.3219 6.17866
3238 4 1 15.1995 23.5443 6.03113
2929 4 1 23.0891 2.47494 8.90835
2931 4 1 23.3519 2.30199 8.79076
2932 4 1 24.4651 1.99922 9.11793
2561 4 1 11.9866 3.11484 8.34547
2559 4 1 12.1254 4.39018 9.77594
2560 4 1 11.3917 3.52754 9.22347
2558 4 1 12.962 4.76225 10.461
2930 4 1 23.7464 3.14333 9.55218
2944 4 1 26.3689 5.13809 8.75879
2943 4 1 27.1742 5.3766 9.64736
2940 4 1 25.362 5.93851 8.21794
2945 4 1 26.3709 6.22033 8.21264
2941 4 1 25.114 5.83651 9.3075
2942 4 1 26.2266 5.72219 9.00447
3018 4 1 19.5528 11.6592 8.29551
3033 4 1 21.7033 13.1873 8.49013
3022 4 1 18.4524 14.5185 8.12913
3023 4 1 18.5511 15.6137 8.65697
3021 4 1 19.1126 13.8219 8.80845
3025 4 1 20.6102 15.3776 9.91612
3024 4 1 19.6298 15.7056 9.1595
3029 4 1 21.3433 15.885 9.49042
3027 4 1 20.4583 15.4809 9.99908
3026 4 1 19.7893 14.6955 10.4933
3028 4 1 21.533 15.2209 10.394
3032 4 1 21.5859 14.218 9.21853
3031 4 1 21.8212 14.4778 10.3373
3030 4 1 22.1212 15.5698 10.2743
1705 4 1 2.18438 2.4291 11.455
1706 4 1 2.6061 1.45979 11.8298
1707 4 1 3.28968 0.698075 11.2674
1704 4 10 1.89174 3.61096 11.6015
1702 4 10 1.941 3.55925 11.5618
1703 4 10 2.1806 4.19854 12.5347
2557 4 1 13.4723 4.33838 11.4844
2556 4 1 14.3383 3.5996 11.9481
2555 4 1 13.8323 4.0051 12.9139
2554 4 1 14.2077 2.94088 13.2755
2528 4 1 10.3741 10.7654 11.7673
2530 4 1 11.1824 10.6775 13.078
2527 4 1 9.97265 11.7868 12.1499
2529 4 1 11.376 11.3227 12.0994
2526 4 1 11.0881 11.6399 11.8206
2525 4 1 11.1913 11.8797 12.9152
2271 4 1 -23.7395 0.538925 13.8459
2295 4 1 -16.5382 2.07914 15.909
2298 4 1 -16.4149 1.38562 15.92
2291 4 1 -18.1185 1.64576 15.6933
2292 4 1 -17.7174 2.5665 15.0043
2290 4 1 -18.7476 0.68435 15.3483
2301 4 1 -14.5514 1.98625 14.3104
2299 4 1 -15.8786 0.633954 15.1555
2302 4 1 -15.6776 2.48045 14.5738
2300 4 1 -15.6461 1.56882 14.4125
2305 4 1 -14.4309 1.26296 15.0785
2304 4 1 -14.2686 1.69592 13.972
2306 4 1 -13.353 0.831868 14.9628
2307 4 1 -12.6914 0.270562 15.804
2310 4 1 -12.6118 1.98004 15.5195
2309 4 1 -12.9525 0.959269 14.9633
2308 4 1 -12.524 1.46184 16.0331
2552 4 1 14.5126 2.50064 14.6573
2549 4 1 14.2859 1.53092 14.6528
2550 4 1 13.7548 2.16435 13.7469
2548 4 1 13.8828 2.28268 15.56
2293 4 1 -16.9442 3.35058 15.4456
2303 4 1 -14.8155 2.80025 13.7933
2318 4 1 -11.2708 4.7083 15.4801
2317 4 1 -10.2882 5.3321 15.1951
2316 4 1 -10.6938 4.56118 14.4484
2314 4 1 -9.62814 3.32462 15.3756
2315 4 1 -10.04 4.4152 15.514
2544 4 1 10.7138 4.71218 16.138
2545 4 1 11.4902 4.10609 15.5431
2546 4 1 12.5649 3.76807 15.9721
2543 4 1 10.9744 5.27466 15.205
2547 4 1 12.8392 2.82077 15.202
2553 4 1 14.0629 3.60238 14.256
2551 4 1 13.9586 3.33321 13.844
2540 4 1 11.2704 6.60553 14.1389
2539 4 1 11.7638 7.05286 15.0557
2541 4 1 11.3494 7.66457 14.6245
2542 4 1 11.0074 6.41557 14.7771
2538 4 1 11.134 7.86912 14.3933
2535 4 1 10.1586 9.94393 14.0277
2537 4 1 10.2681 8.72296 14.7093
2536 4 1 9.96242 9.72822 15.1929
2532 4 1 10.0354 10.3108 14.2382
2531 4 1 11.1565 10.0037 14.055
2533 4 1 10.9617 10.0757 14.9028
2534 4 1 11.2862 9.82028 13.8005
2524 4 1 11.8453 12.4347 13.73
2523 4 1 12.7853 12.2618 14.4978
2484 4 1 12.3354 13.0299 15.7791
2521 4 1 14.9459 12.9251 14.5605
2522 4 1 13.9324 12.4817 14.4923
2487 4 1 12.7027 14.2044 16.1394
2485 4 1 12.2774 14.2612 15.9371
2488 4 1 12.5696 15.4438 16.078
2520 4 1 15.3566 13.6409 15.4132
2514 4 1 14.4417 14.9573 15.3214
2513 4 1 15.4703 14.504 14.8695
2512 4 1 15.5892 13.8717 13.9171
2508 4 1 14.1378 15.875 15.6144
2510 4 1 15.765 14.8006 14.6818
2509 4 1 14.8955 15.7034 14.6839
2511 4 1 16.7407 14.3429 14.1102
2519 4 1 16.315 14.2162 15.8769
2375 4 1 -6.87761 18.811 14.6823
2377 4 1 -5.83263 18.1018 15.3187
2386 4 1 -3.92787 16.9482 14.7011
2387 4 1 -3.49318 16.7661 15.766
2385 4 1 -3.27592 18.0438 14.6916
2505 4 1 15.0665 17.0986 15.1401
2506 4 1 16.0897 17.2101 15.8234
2507 4 1 15.1721 16.4571 15.4873
2500 4 1 13.8471 17.3074 15.7867
2374 4 1 -7.62103 19.2497 15.5434
2376 4 1 -6.5018 18.9259 15.7728
2383 4 1 -4.05882 19.9783 15.2886
2384 4 1 -3.30879 19.2826 14.5937
2378 4 1 -5.21316 18.8506 16.1184
2381 4 1 -4.3168 19.3187 15.7954
2382 4 1 -4.57957 19.2847 14.5755
2289 4 1 -19.4636 0.918644 16.348
2297 4 1 -17.4395 1.34213 16.5695
2296 4 1 -17.2687 2.55834 16.8245
2288 4 1 -18.5774 0.52892 17.0109
2311 4 1 -12.0361 2.31307 16.4378
2294 4 1 -16.0838 3.01113 16.2641
2319 4 1 -10.9319 4.89863 16.5721
2320 4 1 -12.1147 5.18937 16.863
2312 4 1 -11.0692 2.80981 16.906
2313 4 1 -9.9596 3.06555 16.5813
2322 4 1 -11.6772 5.4521 18.2048
2321 4 1 -10.9922 5.46841 17.1822
2469 4 1 13.0205 10.4813 17.1216
2466 4 1 12.164 10.6525 17.9456
2465 4 1 11.0855 10.3509 17.533
2467 4 1 12.0087 10.3437 16.8453
2471 4 1 14.3704 9.75953 17.4079
2472 4 1 14.5367 10.4169 18.4217
2352 4 1 -10.7696 12.1743 17.5399
2351 4 1 -11.2872 12.3345 18.6146
2353 4 1 -9.84888 11.979 18.2966
2354 4 1 -10.1905 13.0119 17.8318
2463 4 1 10.4153 11.5804 17.9454
2462 4 1 9.34729 11.9397 18.4093
2468 4 1 12.3686 11.4406 17.2409
2464 4 1 11.5546 11.2252 18.1756
2483 4 1 13.1213 12.4037 16.4903
2486 4 1 12.2897 13.0505 16.3052
2470 4 1 14.0282 10.9288 17.4515
2473 4 1 14.0173 11.4723 18.7208
2479 4 1 14.42 12.8304 17.2808
2480 4 1 15.1581 12.0805 16.7613
2482 4 1 14.1074 11.7792 16.7534
2481 4 1 14.3492 12.9601 16.4922
2356 4 1 -10.098 15.3009 17.8903
2358 4 1 -9.38237 15.9853 16.3131
2357 4 1 -9.06268 15.4439 17.3461
2355 4 1 -9.93146 14.211 17.6614
2399 4 1 1.40139 14.9176 18.7535
2400 4 1 1.56443 16.0473 18.6735
2489 4 1 12.7542 15.3798 17.2511
2490 4 1 12.8519 15.0952 18.4142
2515 4 1 14.6825 15.2737 16.4957
2478 4 1 14.9957 13.6149 18.0858
2492 4 1 14.0703 15.4391 18.1782
2516 4 1 15.1199 15.5505 17.5903
2497 4 1 13.757 15.8058 16.8186
2517 4 1 16.1721 15.0684 17.2394
2518 4 1 17.0763 14.4574 16.7466
2366 4 1 -8.69203 17.649 17.7911
2359 4 1 -8.96205 16.3457 17.3837
2360 4 1 -9.42222 16.509 18.4791
2365 4 1 -9.24787 18.2341 18.6501
2370 4 1 -7.82881 18.5923 16.3056
2371 4 1 -7.83378 18.505 17.4619
2367 4 1 -7.93717 16.9437 17.1378
2369 4 1 -7.15659 17.6564 16.6807
2368 4 1 -7.5176 17.8761 17.8039
2388 4 1 -3.69039 17.0421 16.8193
2379 4 1 -5.28397 17.8237 16.7391
2390 4 1 -3.41344 16.3273 17.7292
2389 4 1 -2.83729 16.2226 16.7229
2394 4 1 -1.67824 17.1813 18.0475
2396 4 1 -0.25961 17.1138 17.9942
2393 4 1 -1.99594 18.1858 17.4228
2392 4 1 -2.29828 17.6673 18.4522
2391 4 1 -2.23785 16.6525 17.8715
2407 4 1 2.65578 18.4118 17.466
2406 4 1 2.79941 17.4845 18.2329
2408 4 1 2.82638 18.7553 18.559
2499 4 1 13.0204 17.8003 16.4268
2494 4 1 13.0583 16.7721 18.1564
2504 4 1 15.3808 16.9298 16.2528
2501 4 1 13.6384 18.2218 16.3885
2502 4 1 14.6926 18.8149 16.5376
2498 4 1 13.8968 16.9718 16.4905
2503 4 1 15.1129 17.7603 16.9858
2496 4 1 14.3747 16.3245 17.8143
2495 4 1 14.0589 17.1891 18.6359
2372 4 1 -8.51348 19.5069 17.5153
2373 4 1 -7.60997 19.3558 16.779
2380 4 1 -5.34807 19.0076 16.3304
2409 4 1 2.29713 19.7636 18.0367
2413 4 1 2.27359 21.2603 17.968
2410 4 1 3.37177 20.1383 17.6116
2411 4 1 3.04009 21.1902 17.9902
2425 4 1 -0.410442 22.3306 17.3048
2424 4 1 -0.962071 21.8434 18.2643
2422 4 1 1.08888 22.6125 17.9189
2419 4 1 1.6002 21.7963 16.5488
2421 4 1 0.906022 21.5969 17.375
2420 4 1 1.12817 22.7032 17.1154
2418 4 1 2.32065 22.6174 17.0705
2423 4 1 0.0475277 22.1837 17.6056
2426 4 1 0.00526109 21.9062 18.3347
2416 4 1 2.55927 22.9182 16.8737
2417 4 1 2.9968 21.8751 16.5017
2414 4 1 3.23778 21.6597 17.3159
2415 4 1 3.54799 22.744 17.527
2331 4 1 -10.7975 5.16625 21.1545
2324 4 1 -10.5661 5.05741 18.9015
2325 4 1 -10.2881 5.22344 20.0259
2323 4 1 -11.1576 5.9389 19.2288
2335 4 1 -12.3884 7.77708 21.3851
2333 4 1 -11.4627 6.16372 21.2886
2334 4 1 -12.6168 6.65466 21.194
2326 4 1 -10.5844 5.9951 19.1762
2327 4 1 -10.078 7.07887 18.9684
2329 4 1 -9.30472 7.05585 20.7575
2328 4 1 -10.3436 7.3403 20.1538
2330 4 1 -9.78293 5.88328 20.9952
2332 4 1 -10.4291 6.05553 20.5893
2337 4 1 -11.2909 8.97933 20.3781
2336 4 1 -12.2503 8.91765 20.9977
2338 4 1 -11.0261 9.73987 21.1666
2339 4 1 -12.1502 10.1369 20.9239
2348 4 1 -11.536 12.7151 19.3952
2350 4 1 -11.9462 12.951 19.4088
2347 4 1 -11.3298 11.5999 19.4112
2344 4 1 -12.793 11.7511 20.8663
2345 4 1 -11.7776 12.1365 20.2869
2346 4 1 -10.5421 11.9293 20.2821
2460 4 1 8.60963 12.7151 19.6352
2461 4 1 9.12223 11.5717 19.5157
2474 4 1 12.9639 10.9488 19.0477
2475 4 1 13.6618 11.8355 19.5938
2477 4 1 14.5285 13.1342 19.1274
2476 4 1 14.8544 11.961 19.2741
2349 4 1 -11.11 13.8275 19.4746
2398 4 1 0.352391 15.3517 19.2339
2457 4 1 7.79514 15.6835 20.384
2456 4 1 8.01919 15.9925 21.4556
2458 4 1 8.19491 14.7384 19.6919
2459 4 1 8.97058 13.8186 19.7834
2493 4 1 13.3356 15.8858 19.0036
2491 4 1 13.8036 14.5853 18.9252
2364 4 1 -8.83121 17.6543 19.5569
2361 4 1 -8.93266 17.285 19.3133
2362 4 1 -7.86592 17.4818 19.7453
2363 4 1 -8.07027 18.6284 19.2545
2397 4 1 -0.251807 16.3224 18.9959
2395 4 1 -0.928761 16.9183 19.0346
2401 4 1 1.05482 16.2469 19.6681
2402 4 1 1.82672 17.1428 19.4187
2433 4 1 1.85226 18.1966 20.0679
2432 4 1 0.767323 18.3027 20.6477
2435 4 1 2.05505 18.0897 20.5075
2437 4 1 2.07821 16.3391 19.9704
2404 4 1 3.45487 16.9099 19.7147
2403 4 1 2.7498 17.543 18.9056
2438 4 1 2.70473 16.7672 20.8938
2405 4 1 2.76961 16.476 18.849
2436 4 1 2.73638 17.1376 20.4795
2447 4 1 5.35459 18.2765 20.147
2455 4 1 7.32354 16.7242 20.7429
2451 4 1 6.95964 17.6307 21.1494
2449 4 1 5.48287 18.5047 19.7883
2452 4 1 7.75669 16.9889 20.5131
2450 4 1 6.61341 18.4719 20.2833
2453 4 1 8.22738 17.844 19.8901
2454 4 1 8.2778 16.6226 20.0079
2430 4 1 -0.0517642 20.4808 20.3274
2412 4 1 2.6857 21.3143 19.1342
2434 4 1 1.73301 19.1461 20.8563
2428 4 1 0.995614 21.1023 19.4425
2431 4 1 0.235697 19.3817 20.681
2429 4 1 0.745683 19.9929 19.6507
2446 4 1 4.75059 19.2618 20.7033
2445 4 1 3.65896 18.8976 20.8942
2448 4 1 6.27244 19.0358 20.4836
2427 4 1 0.453822 22.1883 19.3829
2340 4 1 -11.2209 10.5771 21.5404
2341 4 1 -11.7788 10.0096 22.3581
2342 4 1 -11.9846 11.2319 22.3733
2343 4 1 -12.9396 10.9146 21.6558
2441 4 1 1.19559 17.5238 22.8877
2443 4 1 1.53344 18.4824 21.805
2440 4 1 1.58373 16.327 22.7575
2439 4 1 2.40134 16.6392 22.0138
2442 4 1 0.533113 17.8357 21.9151
2444 4 1 2.6617 18.778 21.5545
ITEM: TIMESTEP
22900000
ITEM: NUMBER OF ATOMS
1913
ITEM: BOX BOUNDS ff ff ff
-3.5000000000000000e+01 3.5000000000000000e+01
-3.5000000000000000e+01 3.5000000000000000e+01
-3.5000000000000000e+01 3.5000000000000000e+01
ITEM: ATOMS id mol type x y z
2791 4 1 25.2759 -1.45573 -9.1146
2789 4 1 25.505 -1.02852 -9.03941
2792 4 1 25.9405 -2.4382 -8.89585
2785 4 1 25.5756 -0.0067491 -10.7103
2787 4 1 26.0315 -0.230076 -8.90851
2796 4 1 27.8653 -0.0635683 -8.37832
2798 4 1 27.6008 -0.619782 -8.56523
2793 4 1 26.9902 -2.67666 -8.47032
2794 4 1 28.0569 -2.09465 -8.35456
2795 4 1 27.6579 -1.14 -8.87119
3608 4 1 -0.0593575 -8.15211 -6.01279
3601 4 1 -3.08621 -5.95307 -5.67865
3607 4 1 0.468789 -7.0827 -5.92629
2790 4 1 25.5928 -1.65336 -7.95861
2799 4 1 27.9213 -0.501849 -7.41794
2797 4 1 27.6004 -0.689277 -7.36346
3595 4 1 -6.42954 -8.2503 -3.30116
3613 4 10 -0.919276 -10.5628 -3.19316
3610 4 1 -1.11219 -8.48941 -5.17164
3612 4 10 -1.70644 -10.4006 -4.0064
3614 4 10 -1.71282 -10.4013 -4.06542
3611 4 1 -1.25448 -9.56655 -4.57903
3609 4 1 0.0181866 -8.77525 -4.92922
3594 4 1 -6.4186 -7.32609 -3.8947
3593 4 1 -7.5109 -7.31125 -4.48585
3596 4 1 -5.53972 -7.95682 -4.05261
3592 4 1 -7.66694 -7.11319 -3.30264
3597 4 1 -5.00977 -7.14913 -4.68718
3598 4 1 -5.17043 -6.14005 -4.04615
3599 4 1 -4.20885 -5.80722 -4.56403
3605 4 1 -0.435408 -6.79454 -4.47606
3604 4 1 -1.12446 -5.85597 -4.35192
3602 4 1 -2.65438 -6.04762 -4.52854
3603 4 1 -1.86292 -5.49396 -5.15979
3606 4 1 0.479373 -6.15028 -5.08505
3600 4 1 -3.72036 -5.03019 -5.255
2817 4 1 24.5081 -0.243566 -4.14833
2814 4 1 26.7943 -0.611165 -3.22364
2816 4 1 25.3264 -0.964737 -3.814
2813 4 1 27.2478 -1.64082 -2.78084
2804 4 1 27 -0.557261 -4.72071
2805 4 1 27.419 -1.66715 -4.79673
2806 4 1 28.2519 -1.05063 -5.3082
2810 4 1 27.5171 -1.49354 -3.4669
2809 4 1 28.2599 -1.83694 -4.33285
2808 4 1 28.1964 -1.16531 -5.30887
2807 4 1 28.7139 -1.52121 -4.29137
3580 4 1 -8.8625 -5.41533 -0.105262
3591 4 1 -6.97381 -7.16515 -2.35143
3589 4 1 -5.84298 -5.50425 -1.79803
3590 4 1 -6.59341 -6.34334 -1.50751
3588 4 1 -5.04288 -5.83712 -0.877683
3578 4 1 -8.69293 -4.76371 -0.119716
3579 4 1 -8.34608 -5.15456 -1.25527
3581 4 1 -8.55065 -4.55752 -0.839572
3582 4 1 -8.2045 -4.27288 -2.00512
3584 4 1 -7.56539 -4.68693 -0.726993
3583 4 1 -7.15951 -3.91734 -1.50624
3558 4 1 -5.15217 -0.296229 -0.323683
2672 4 1 12.871 -0.822355 -1.55967
2673 4 1 12.6082 -1.92153 -1.05732
2674 4 1 13.4134 -2.30173 -1.75956
2675 4 1 13.5818 -1.61257 -0.775366
2671 4 1 13.8807 -0.0760004 -1.56953
2694 4 1 20.582 -0.227644 -0.109161
2812 4 1 28.1485 -1.6083 -1.9066
2811 4 1 27.4325 -0.82924 -2.48605
1800 4 1 15.9692 -17.9557 1.98932
1801 4 1 16.0803 -16.9743 1.25966
1839 4 1 18.7194 -16.7089 1.44481
1840 4 1 19.7481 -17.1196 1.11065
1838 4 1 19.1846 -16.3559 2.50157
1841 4 1 20.5744 -16.2379 1.20008
1802 4 1 15.745 -15.9304 1.70186
1826 4 1 16.9467 -13.8403 2.29833
1825 4 1 16.8492 -14.3351 1.20991
1827 4 1 17.7194 -14.1854 1.39016
1828 4 1 18.3599 -13.9828 2.2667
1803 4 1 16.8632 -15.6119 2.12796
1842 4 1 19.4012 -15.8425 1.2702
1843 4 1 19.7253 -14.9025 1.84441
1844 4 1 20.5913 -14.1054 1.61364
1824 4 1 16.7697 -13.2199 0.927112
1822 4 1 17.6501 -12.1432 2.65699
1823 4 1 17.3847 -12.3094 1.45697
1821 4 1 16.8457 -11.2355 2.66206
1845 4 1 21.1063 -13.083 1.90908
1848 4 1 19.9559 -12.2229 2.56788
1847 4 1 20.1054 -12.2192 1.31827
1846 4 1 21.2528 -12.3024 0.941969
1862 4 1 22.4202 -11.2101 2.05602
1860 4 1 22.6457 -11.3044 1.86799
1863 4 1 23.6635 -11.2349 2.02798
1864 4 1 24.7006 -10.9164 2.52261
1859 4 1 22.4447 -10.0876 2.06964
1866 4 1 25.165 -9.74755 2.62451
1865 4 1 24.8067 -10.2533 1.54415
3574 4 1 -7.8645 -6.6885 2.38516
3576 4 1 -7.87275 -6.2035 1.51396
3573 4 1 -6.96463 -5.97935 1.96931
3575 4 1 -6.82464 -6.1254 2.19242
3577 4 1 -8.25754 -5.34899 0.869979
3585 4 1 -7.06005 -4.53298 0.416641
3572 4 1 -6.20006 -5.19442 1.57473
3571 4 1 -6.75526 -4.2352 1.92583
3569 4 1 -6.36996 -2.82735 2.05897
3586 4 1 -5.99698 -4.13311 0.0450778
3587 4 1 -5.36559 -5.16638 0.0980896
3565 4 1 -7.10992 -0.238577 1.1038
3557 4 1 -6.07307 -0.0851693 0.342486
3567 4 1 -7.20354 -1.84009 2.05688
3566 4 1 -7.64087 -1.32551 1.06043
3554 4 1 -4.74763 -0.462333 1.78697
3556 4 1 -5.0404 -0.222993 0.902907
2676 4 1 13.3586 -1.94155 0.36917
2682 4 1 15.5637 -0.24908 1.44243
2680 4 1 13.645 -0.129525 1.36047
2679 4 1 14.5931 -0.748993 1.83485
2677 4 1 13.7109 -1.5844 1.46523
2678 4 1 14.0375 -1.51262 2.67282
2683 4 1 16.3712 -0.181206 2.29745
2684 4 1 16.4759 -0.309749 1.08591
2709 4 1 20.0279 -1.08337 1.40879
2707 4 1 19.5368 -0.751061 1.98086
2708 4 1 19.0579 -0.822502 0.810264
2710 4 1 20.6965 -1.19124 2.36265
2711 4 1 21.7571 -0.703222 2.2387
2119 4 1 -11.5981 -24.3065 4.61622
2121 4 1 -11.6219 -24.8127 4.8485
2120 4 1 -12.732 -24.6426 4.55704
1792 4 1 12.7818 -16.9581 5.21144
1799 4 1 15.4011 -18.6287 2.73678
1798 4 1 14.7418 -17.6667 3.05524
1797 4 1 15.1687 -18.7871 3.33712
1796 4 1 14.523 -18.4112 4.35557
1795 4 1 15.2815 -18.0861 5.22572
1794 4 1 14.2441 -18.0317 4.64751
1836 4 1 21.2739 -16.4306 3.29607
1788 4 1 12.1781 -14.397 4.94565
1809 4 1 15.7854 -13.7726 4.46914
1805 4 1 17.0452 -14.7454 4.08068
1806 4 1 17.1997 -15.2296 5.13853
1807 4 1 17.3325 -14.895 4.06497
1829 4 1 18.5395 -13.7772 3.3856
1808 4 1 16.4923 -14.1529 3.60024
1811 4 1 16.2875 -14.0616 4.62965
1804 4 1 17.3071 -15.5352 3.273
1810 4 1 16.5505 -13.5762 3.56553
1831 4 1 20.3973 -14.492 3.81187
1830 4 1 19.6842 -13.5824 3.38138
1834 4 1 20.4268 -15.2272 5.20663
1837 4 1 20.1486 -16.0433 3.20468
1835 4 1 20.7439 -15.8824 4.23076
1833 4 1 21.3242 -15.1465 4.34669
1832 4 1 21.5204 -14.1728 3.57351
1784 4 1 10.4183 -11.8276 4.83185
1787 4 1 12.8396 -13.3694 4.85641
1785 4 1 11.2994 -12.6096 4.82014
1786 4 1 12.1864 -12.915 4.04387
1816 4 1 16.9357 -13.2041 5.03351
1815 4 1 17.1945 -12.088 5.1353
1818 4 1 17.0604 -11.261 3.86698
1820 4 1 17.7768 -11.4835 3.46534
1819 4 1 17.4086 -12.4294 4.04311
1817 4 1 17.1733 -12.19 4.56035
1849 4 1 18.9107 -11.689 2.71696
1850 4 1 19.2427 -11.372 3.87432
1853 4 1 19.3388 -10.8552 3.99518
1905 4 1 21.2907 -11.993 4.70754
1852 4 1 18.9304 -10.8984 2.84097
1861 4 1 22.8919 -12.0277 2.75966
1903 4 1 22.0904 -12.7038 4.8476
1902 4 1 21.9132 -11.4773 4.81061
1851 4 1 18.3442 -10.5839 3.87688
1857 4 1 21.4297 -10.4459 3.31262
1854 4 1 19.9812 -10.5698 3.02765
1855 4 1 20.3258 -9.48267 2.90566
1856 4 1 20.3674 -10.3148 3.78466
1858 4 1 22.557 -10.2609 3.22359
1867 4 1 24.6829 -8.64998 3.09212
1868 4 1 25.8854 -8.61856 3.01566
1887 4 1 25.5488 -10.1493 4.96365
1886 4 1 24.9275 -10.1279 3.91869
1883 4 1 24.5944 -8.49524 4.77223
1884 4 1 24.6846 -9.50136 4.07675
1885 4 1 24.6665 -10.189 5.03439
1889 4 1 27.3358 -9.33869 5.26086
1882 4 1 23.9193 -7.60103 4.51533
1879 4 1 23.7769 -6.60265 5.1692
1880 4 1 23.3219 -7.66099 4.66599
1869 4 1 25.2553 -7.92057 3.79308
1870 4 1 26.1933 -7.12918 4.0424
1871 4 1 26.596 -7.216 5.21842
3570 4 1 -7.03408 -3.45261 2.84161
3568 4 1 -6.96169 -2.50191 3.04281
2705 4 1 17.9313 -0.375489 2.81728
2706 4 1 19.0625 -0.573165 3.04566
2704 4 1 19.1662 -0.412743 3.00386
2125 4 1 -13.4816 -24.3562 7.29945
2122 4 1 -12.48 -24.414 5.507
2116 4 1 -11.2373 -25.6156 6.90898
2115 4 1 -10.8654 -24.816 6.13764
2117 4 1 -11.6118 -24.6567 6.38329
2113 4 1 -10.1513 -25.4222 5.7411
2114 4 1 -9.90525 -25.2068 6.85251
2107 4 1 -7.0622 -24.7673 7.74147
2106 4 1 -6.00657 -24.2699 8.03505
2104 4 1 -5.92983 -24.4091 8.04375
2105 4 1 -5.32353 -24.8129 7.15104
2097 4 1 -1.81387 -24.7392 7.46301
2127 4 1 -13.8023 -23.1053 6.55291
2126 4 1 -13.8297 -23.3281 7.71243
2128 4 1 -14.4879 -23.5516 5.66361
2129 4 1 -14.0876 -22.658 6.28617
2124 4 1 -12.3416 -24.1058 7.42785
2123 4 1 -12.01 -23.743 6.35296
2118 4 1 -11.0029 -24.0003 5.6435
2111 4 1 -10.9607 -23.7131 6.71773
2112 4 1 -10.0217 -24.2074 6.2045
2110 4 1 -9.88704 -24.1131 7.10355
2109 4 1 -8.65513 -24.1285 7.0392
2108 4 1 -7.49592 -23.8881 7.17842
2096 4 1 -1.04405 -23.7833 7.42482
2130 4 1 -13.9827 -21.4477 6.10068
2133 4 1 -13.6881 -19.3022 6.30221
2131 4 1 -12.7689 -21.1574 6.11878
2132 4 1 -13.2897 -20.28 6.77487
2136 4 1 -12.551 -18.9876 7.74477
2135 4 1 -13.3699 -19.7659 7.22676
2134 4 1 -13.9685 -18.674 7.35681
1791 4 1 13.1683 -16.154 5.95144
1793 4 1 13.9945 -17.1655 5.43829
1790 4 1 12.9922 -15.0122 6.29903
1789 4 1 12.0962 -15.3269 5.71903
1813 4 1 17.7595 -13.7547 5.49687
1812 4 1 16.5559 -13.8867 5.78777
1783 4 1 11.0178 -11.2204 5.74498
1814 4 1 16.9188 -13.0431 5.88863
1907 4 1 19.8195 -11.3327 5.76785
1908 4 1 19.9279 -11.2946 6.93212
1906 4 1 20.9706 -11.3958 5.59071
1909 4 1 20.5022 -10.8842 7.94685
1904 4 1 21.8354 -12.1629 5.85388
1901 4 1 22.5874 -11.1244 5.72034
1900 4 1 22.8589 -11.1908 6.81211
1910 4 1 21.7083 -11.1347 7.96181
1781 4 1 8.96126 -9.89151 6.24729
1780 4 1 10.1096 -9.72756 6.4167
1782 4 1 9.93601 -10.5984 5.94768
1779 4 1 10.6806 -8.90179 7.07614
1778 4 1 9.75929 -8.10819 7.36101
1897 4 1 23.0981 -10.2933 6.12156
1881 4 1 24.0387 -8.08501 5.50242
1896 4 1 22.76 -9.89768 7.3072
1898 4 1 22.221 -9.55835 6.24564
1899 4 1 22.03 -10.7121 6.12649
1895 4 1 23.7102 -9.24357 7.26538
1894 4 1 24.1789 -9.95703 6.45707
1888 4 1 26.5911 -10.3033 5.51805
1890 4 1 26.5817 -8.57658 5.84229
1893 4 1 24.9091 -9.02415 6.53815
1892 4 1 25.9497 -9.56008 6.03798
1891 4 1 27.1162 -9.61504 5.96409
1772 4 1 7.31708 -7.17918 7.78418
1878 4 1 24.0997 -5.44952 5.44259
1872 4 1 26.3949 -6.26388 5.97397
1877 4 1 23.914 -4.59505 6.19131
1876 4 1 24.3915 -4.39993 7.33457
1874 4 1 26.0369 -4.90512 6.11673
1875 4 1 24.9347 -4.37879 6.25345
1873 4 1 27.1255 -5.37251 5.84591
1713 4 1 2.43359 -1.57232 7.36742
1711 4 1 2.11575 -0.0238893 7.40283
1712 4 1 3.08255 -0.612649 6.94478
1714 4 1 3.55455 -1.8057 7.86624
2102 4 1 -4.03774 -25.0112 8.61601
2101 4 1 -3.33317 -25.9169 8.3307
2103 4 1 -5.23615 -25.077 8.81899
2099 4 1 -3.30584 -25.637 8.93956
2100 4 1 -2.65333 -26.6512 8.94471
2094 4 1 -0.404414 -24.4038 9.37183
2093 4 1 -0.473988 -25.2241 10.2902
2098 4 1 -2.46911 -25.3256 8.20249
2091 4 1 -0.799833 -25.0515 10.469
2095 4 1 -0.360943 -23.695 8.37608
2139 4 1 -11.7959 -19.7792 9.25978
2138 4 1 -10.8333 -19.1831 8.87608
2147 4 1 -12.1125 -21.1051 9.9273
2146 4 1 -13.2603 -21.4608 10.1882
2148 4 1 -11.4973 -20.2462 10.3688
2140 4 1 -12.7049 -19.3371 9.87609
2137 4 1 -11.9751 -18.6511 8.80415
1944 4 1 15.2188 -11.7833 10.7168
1912 4 1 22.2408 -11.4825 9.3829
1913 4 1 23.1284 -12.221 9.54009
1914 4 1 22.1357 -11.674 9.37238
1774 4 1 9.09111 -8.39263 8.78013
1776 4 1 8.88562 -8.16961 8.82525
1923 4 1 19.1626 -10.2393 10.2469
1922 4 1 19.3878 -9.03006 9.97582
1921 4 1 20.1258 -8.27247 9.47866
1920 4 1 19.1979 -8.60342 10.1401
1919 4 1 19.9714 -9.2605 10.6696
1911 4 1 22.2266 -10.3973 8.8341
1915 4 1 21.7616 -10.6312 9.64912
1917 4 1 21.7488 -9.39299 10.5018
1916 4 1 22.519 -10.1671 10.4062
1771 4 1 7.48298 -7.32363 8.92603
1769 4 1 6.80942 -5.89417 10.5196
1766 4 1 6.13602 -5.68615 10.4224
1770 4 1 7.24913 -6.94273 10.0888
1768 4 1 5.74824 -6.14133 9.94968
1777 4 1 10.0361 -7.78199 8.5414
1775 4 1 9.5905 -7.41716 9.38948
1773 4 1 8.17854 -7.66788 8.42565
2254 4 1 -21.8341 -5.30188 10.2243
2256 4 1 -22.392 -3.86194 9.786
2255 4 1 -22.8756 -4.89252 9.63824
2257 4 3 -22.9691 -2.78114 10.1025
2258 4 1 -21.8718 -2.70483 10.6185
1764 4 1 5.32482 -3.88126 10.0693
1765 4 1 5.24258 -4.95466 10.64
1763 4 1 6.47413 -3.64987 10.5836
2259 4 1 -21.2658 -1.78553 10.2445
1715 4 1 3.50076 -1.34618 8.96941
1717 4 1 4.10531 -1.07133 8.40206
1718 4 1 4.16868 -1.30861 9.55728
1716 4 1 3.80434 -2.14746 8.12852
1720 4 1 3.96503 -0.839199 10.3498
1719 4 1 3.51978 -1.97046 10.38
2092 4 1 -0.749973 -26.0237 11.1578
2088 4 1 -0.474138 -25.7201 12.7513
2090 4 1 -0.659987 -25.0298 11.6314
2089 4 1 -1.55738 -25.5071 12.3924
2145 4 1 -12.928 -21.7266 11.2206
2029 4 1 5.01131 -23.3053 13.0062
2035 4 1 6.49149 -22.0246 13.1599
2144 4 1 -13.7355 -21.2904 12.0444
2149 4 1 -11.2173 -20.3121 11.4694
2143 4 1 -13.4349 -20.1106 12.0459
2142 4 1 -12.4953 -20.5681 11.5458
2141 4 1 -12.6981 -19.4833 11.0869
2150 4 1 -10.3467 -20.0146 12.1736
2151 4 1 -10.0125 -18.9378 11.86
2152 4 1 -9.62608 -19.3535 12.9125
2077 4 1 0.386745 -20.1934 13.1704
2038 4 1 5.28144 -20.8221 12.6355
2036 4 1 7.45852 -21.273 12.9158
2039 4 1 5.58422 -19.9536 13.3259
2037 4 1 6.31373 -21.1813 12.9733
1993 4 1 15.068 -19.3066 13.3993
1992 4 1 15.3192 -20.1749 12.6027
1995 4 1 12.9311 -18.3876 13.2552
1985 4 1 16.0734 -17.8625 13.046
1934 4 1 18.4045 -13.5072 12.1129
1940 4 1 14.2834 -11.554 13.0605
1939 4 1 15.3329 -11.9686 12.7191
1942 4 1 15.486 -12.0137 11.3334
1945 4 1 15.5298 -11.164 11.72
1941 4 1 14.8956 -12.3384 12.3907
1931 4 1 16.8842 -11.4454 11.7585
1936 4 1 16.4841 -13.4545 13.0026
1935 4 1 17.6409 -12.9679 12.931
1943 4 1 16.2653 -11.1367 10.8513
1933 4 1 18.1855 -12.3927 11.6048
1932 4 1 16.985 -12.6764 11.8426
2214 4 1 -15.2347 -10.0953 13.4215
1946 4 1 15.867 -10.5405 12.7675
1930 4 1 16.9363 -10.445 12.3468
1929 4 1 17.6978 -10.7169 13.2667
1925 4 1 18.7756 -9.08089 12.1664
1927 4 1 18.0652 -10.4455 11.6473
1928 4 1 17.4547 -9.86646 12.5434
1926 4 1 18.7356 -10.1793 12.6092
1924 4 1 19.3074 -9.9375 11.4834
1918 4 1 20.8414 -9.82483 11.1522
2250 4 1 -21.0026 -5.82127 13.127
1767 4 1 5.92813 -6.68274 11.0222
1758 4 1 5.42804 -5.9311 12.6272
1756 4 1 5.62209 -5.74783 13.3035
1755 4 1 6.74381 -6.19314 12.8524
2253 4 1 -22.1642 -4.71234 11.1739
2252 4 1 -21.255 -4.73284 12.0146
2251 4 1 -21.4528 -4.71734 13.209
1729 4 1 1.93701 -3.28324 11.7798
1730 4 1 2.3545 -3.63789 12.9426
1731 4 1 2.41615 -4.52737 12.0666
1732 4 1 2.4845 -3.82263 13.1123
1759 4 1 5.2796 -4.83449 12.2638
1757 4 1 5.56233 -4.77603 12.7036
1761 4 1 5.49659 -3.14038 12.1671
1762 4 1 5.498 -3.26889 11.0168
1760 4 1 5.78886 -4.02243 12.9304
2260 4 1 -21.5101 -2.64593 11.012
2261 4 1 -20.8591 -1.69899 10.8471
2262 4 1 -20.7547 -1.36307 12.0241
2263 4 1 -19.9027 -2.20587 12.4871
1728 4 1 1.1784 -2.31242 11.8152
1727 4 1 0.612066 -2.19511 12.8271
1725 4 1 1.87486 -2.31855 13.3606
1721 4 1 4.54964 -0.297252 11.2628
1722 4 1 3.6757 -0.702058 11.9958
1724 4 1 2.72828 -2.18428 12.531
1723 4 1 3.48874 -1.90163 11.6391
2087 4 1 -0.898689 -25.328 13.7773
2085 4 1 -1.13633 -25.2732 14.6122
2084 4 1 -0.256182 -24.439 14.5792
2086 4 1 0.10982 -25.2981 14.4805
2028 4 1 4.51471 -24.3004 13.5537
2082 4 1 -1.10225 -23.6028 14.2358
2081 4 1 -0.747335 -22.3902 14.3886
2083 4 1 0.0175643 -23.4273 14.1727
2079 4 1 0.537248 -21.6745 13.9355
2080 4 1 0.1267 -22.0943 15.0165
2051 4 1 1.73984 -22.232 16.1001
2030 4 1 5.20041 -22.6367 13.98
2027 4 1 4.11187 -23.3204 14.1357
2033 4 1 4.76764 -22.2764 13.9515
2032 4 1 5.01619 -23.399 13.5086
2026 4 1 3.00395 -23.7181 14.4209
2024 4 1 4.64685 -22.5552 15.654
2025 4 1 3.89247 -23.3429 15.1599
2022 4 1 5.05198 -21.8109 15.9664
2049 4 1 3.47573 -21.6384 16.0797
2050 4 1 2.83325 -22.5736 15.6727
2031 4 1 6.21184 -23.3535 13.8337
2023 4 1 5.78869 -22.7564 15.9814
2017 4 1 6.45903 -22.2403 14.8635
2015 4 1 7.39716 -22.0466 14.9135
2013 4 1 7.46214 -21.6693 15.1227
2078 4 1 -0.396532 -20.8027 13.9512
2075 4 1 -0.475956 -20.3097 14.3242
2076 4 1 0.520204 -20.9268 14.1306
2074 4 1 0.0195903 -19.234 14.5798
2048 4 1 4.05722 -20.7304 15.5886
2047 4 1 4.81975 -19.7592 15.429
2034 4 1 5.62114 -21.5373 13.7484
2020 4 1 5.59682 -20.8633 15.0261
2019 4 1 5.60001 -21.296 16.1096
2016 4 1 6.77609 -21.1233 14.3664
2018 4 1 6.00996 -21.1612 15.0582
2014 4 1 7.20998 -21.4448 13.949
2012 4 1 8.03436 -20.5638 14.8347
2046 4 1 5.47977 -19.27 14.5807
2011 4 1 8.73776 -21.1381 14.1566
2009 4 1 9.62661 -20.8091 13.6135
2008 4 1 10.618 -20.4001 14.0401
2010 4 1 9.49405 -20.2318 14.6464
2005 4 1 11.2656 -20.9875 15.978
2007 4 1 11.7901 -19.9949 13.9956
2001 4 1 12.481 -20.9586 16.0487
2003 4 1 11.0962 -19.9908 15.3483
2006 4 1 11.6018 -20.9441 14.7267
2000 4 1 12.8781 -20.3479 15.0784
1991 4 1 15.9434 -19.6897 13.5503
1997 4 1 13.7046 -19.0563 15.1274
1998 4 1 14.5535 -19.7213 15.5264
1999 4 1 13.7762 -19.6151 14.6691
1990 4 1 16.3648 -19.0598 14.4831
2157 4 1 -13.8142 -18.5126 14.1817
2158 4 1 -15.0194 -18.4822 14.1941
2159 4 1 -14.4142 -17.6903 14.7662
2156 4 1 -12.7575 -18.7076 14.7018
2155 4 1 -11.722 -18.2632 14.3533
2161 4 1 -12.7805 -16.2755 14.4006
2163 4 1 -11.2636 -17.1683 15.752
2162 4 1 -11.7167 -16.6508 14.8651
2160 4 1 -13.3122 -17.3489 14.3534
2153 4 1 -9.73204 -18.7336 13.9093
2154 4 1 -10.5468 -18.3244 14.6472
2073 4 1 -0.710271 -18.2524 14.5834
2072 4 1 -1.03895 -18.7553 15.6147
2067 4 1 0.300965 -18.46 16.1144
2041 4 1 4.57922 -18.5717 13.9483
2043 4 1 4.74936 -17.0888 13.8276
2045 4 1 5.06462 -18.3182 15.1648
2040 4 1 5.6745 -18.7409 13.4803
2042 4 1 5.55088 -17.9901 13.6152
2044 4 1 5.63994 -17.4487 14.5227
1996 4 1 13.8593 -18.8278 13.9824
1994 4 1 14.0098 -18.8283 13.5693
1988 4 1 15.965 -17.4621 15.8268
1984 4 1 16.0641 -16.9919 13.821
1987 4 1 15.1454 -17.2155 15.0142
1986 4 1 15.4538 -17.2148 13.7829
1989 4 1 16.6325 -17.9817 14.9864
1983 4 1 16.6843 -16.7089 14.8455
1981 4 1 16.6837 -16.5068 15.623
2196 4 1 -14.498 -14.2515 15.9017
2165 4 1 -10.9729 -14.9913 15.985
2195 4 1 -13.4067 -13.7741 15.6908
1982 4 1 17.6674 -16.1066 15.1341
2212 4 1 -14.5214 -11.0278 14.2118
2203 4 1 -12.5671 -11.2379 15.7521
2201 4 1 -11.6532 -12.2717 15.7874
2198 4 1 -13.3731 -12.5446 15.8653
2204 4 1 -13.0462 -11.0336 14.6476
1938 4 1 16.0024 -11.7391 13.6229
1937 4 1 16.7491 -12.6492 13.953
2217 4 1 -17.3258 -9.06238 15.4196
2218 4 1 -16.365 -9.36444 14.7222
2216 4 1 -16.894 -8.73358 14.3147
2213 4 1 -15.1431 -10.056 14.5832
2211 4 1 -14.2881 -9.97238 14.7284
2210 4 1 -14.7491 -8.88112 14.4991
2209 4 1 -13.6699 -8.82496 13.9732
2208 4 1 -13.8143 -9.96807 14.2273
2206 4 1 -13.5118 -9.20099 15.3041
2215 4 1 -16.0208 -9.30377 13.774
2219 4 1 -15.3255 -9.21243 15.2218
2207 4 1 -13.615 -8.77492 14.1618
2220 4 1 -16.0331 -8.75923 16.114
2205 4 1 -12.8588 -9.83111 14.592
1947 4 1 16.0145 -10.1699 13.9146
1948 4 1 15.6843 -9.10526 14.2854
1953 4 1 16.1471 -9.37407 15.4187
1954 4 1 16.3612 -10.5096 15.8453
1952 4 1 17.3563 -9.36019 15.7033
1949 4 1 16.3707 -10.1629 14.446
1951 4 1 17.2895 -10.4212 15.2761
1950 4 1 16.925 -9.27078 14.9716
2249 4 1 -20.0824 -5.61051 13.934
2247 4 1 -19.2585 -5.86758 15.0822
2248 4 1 -19.1303 -6.4103 13.9692
2246 4 1 -18.6001 -5.91693 16.045
1735 4 1 1.82801 -6.14569 14.5909
1753 4 1 5.28839 -7.63005 13.946
1751 4 1 3.9431 -6.54889 14.88
1752 4 1 4.41711 -6.77601 13.7807
1750 4 1 4.35568 -7.27747 15.6801
1754 4 1 6.30603 -7.00343 13.6864
1726 4 1 0.906799 -3.00763 13.6174
1733 4 1 1.81115 -3.89522 14.0396
1734 4 1 1.781 -5.07857 13.935
1737 4 1 1.22756 -4.45634 15.1757
1738 4 1 1.72131 -3.84744 16.0517
1736 4 1 2.06263 -5.26706 15.3186
1739 4 1 0.843068 -3.88902 15.2125
1740 4 1 1.26145 -3.10236 15.9912
2264 4 1 -19.8148 -2.53116 13.6046
2266 4 1 -20.1657 -1.26681 15.2319
2265 4 1 -19.5818 -2.06332 14.7022
2268 4 1 -20.7236 -1.61466 15.3513
2053 4 1 2.83343 -21.6219 17.5496
2071 4 1 -1.22575 -19.1078 16.783
2052 4 1 1.99696 -21.3237 16.7507
2054 4 1 3.11876 -20.6178 18.1127
2056 4 1 3.96417 -20.1792 18.6259
2055 4 1 4.06729 -20.8437 17.5444
2057 4 1 4.52132 -19.3415 18.1381
2021 4 1 5.80186 -20.8926 16.2301
2004 4 1 10.5874 -20.1074 16.4444
2002 4 1 11.3144 -20.721 16.2359
2168 4 1 -10.0167 -16.581 18.4718
2167 4 1 -10.6551 -16.3348 17.4749
2070 4 1 -0.12456 -18.5124 16.8606
2061 4 1 1.98623 -16.4565 18.6237
2069 4 1 0.564425 -17.7083 16.3209
2068 4 1 0.790648 -18.5139 17.1225
2063 4 1 1.88423 -17.9422 18.0865
2064 4 1 1.22118 -17.5432 17.2031
2066 4 1 0.704085 -17.9161 17.0834
2065 4 1 1.58878 -18.6504 17.5781
2058 4 1 3.93097 -18.3084 18.3453
2059 4 1 3.59267 -17.3982 17.6833
2060 4 1 2.96502 -16.4404 17.9663
1978 4 1 15.9535 -16.3086 18.5581
2197 4 1 -13.7803 -13.4725 16.3715
2194 4 1 -14.4496 -13.8384 16.2184
2193 4 1 -15.6524 -13.9407 16.2818
2164 4 1 -11.497 -16.0709 16.2353
2166 4 1 -11.1851 -16.1063 16.4054
2169 4 1 -10.8433 -16.0585 17.6892
2171 4 1 -11.3352 -15.2955 18.4144
2170 4 1 -10.4391 -14.8462 17.7413
1979 4 1 16.832 -15.8316 17.8785
1980 4 1 16.5536 -16.1386 16.782
1977 4 1 16.6214 -15.3016 18.7939
1976 4 1 16.8391 -15.1159 17.5869
1975 4 1 17.9453 -14.635 17.5411
1974 4 1 17.7085 -14.6479 16.3065
1973 4 1 17.4832 -13.8223 17.1368
2191 4 1 -16.3229 -11.947 17.2355
2188 4 1 -18.0116 -11.0128 18.1042
2190 4 1 -16.8753 -11.2703 18.0731
2187 4 1 -16.9188 -11.3766 17.9345
2192 4 1 -15.9636 -13.0575 17.0295
2186 4 1 -16.1067 -11.954 18.5826
2199 4 1 -13.0161 -12.5072 16.9765
2200 4 1 -11.8022 -12.6039 16.9083
2202 4 1 -12.403 -12.0437 16.6507
1957 4 1 14.2658 -12.1226 17.6487
1958 4 1 14.7055 -12.7284 16.6152
1955 4 1 15.6779 -11.4528 16.1743
1961 4 1 15.2009 -11.4131 17.9831
1960 4 1 14.155 -11.6105 17.4226
1956 4 1 15.2981 -12.2454 17.0005
1959 4 1 13.8851 -12.7594 17.571
1964 4 1 16.0908 -12.8765 18.6016
1972 4 1 17.1328 -13.1599 18.0625
1971 4 1 16.9196 -12.2611 17.3109
1970 4 1 18.0364 -12.1485 17.8172
1969 4 1 18.441 -13.2665 18.0054
2226 4 1 -16.5241 -8.12602 18.5389
2225 4 1 -16.1633 -9.21323 18.2327
2189 4 1 -17.1434 -10.279 18.6419
2224 4 1 -15.2076 -9.75295 17.8739
2222 4 1 -14.4379 -10.0043 17.145
2223 4 1 -15.4962 -9.95487 16.717
2221 4 1 -15.333 -9.55729 16.5615
2245 4 1 -17.43 -6.26332 16.2584
2244 4 1 -16.7041 -6.72719 17.1793
2241 4 1 -16.9365 -5.90544 17.6114
2242 4 1 -16.9218 -6.69189 16.7084
2230 4 1 -15.5617 -7.31643 18.6693
2236 4 1 -13.6243 -6.07152 16.7117
2237 4 1 -14.7164 -5.58737 16.559
2243 4 1 -15.8691 -7.39328 16.6802
2231 4 1 -14.4571 -7.4733 18.3108
2233 4 1 -15.0359 -6.66264 17.6326
2232 4 1 -14.4285 -7.60616 17.0946
2234 4 1 -14.083 -6.25221 17.0257
1743 4 1 1.7495 -5.82608 17.6
1744 4 1 2.9107 -6.13589 17.2641
1747 4 1 3.62784 -5.78422 17.0647
1746 4 1 3.04343 -5.66701 18.0618
1749 4 1 5.14683 -6.62499 16.386
1748 4 1 3.98164 -6.65541 16.3109
2240 4 1 -16.2775 -4.98989 17.2009
2235 4 1 -14.0964 -5.12496 17.307
2238 4 1 -15.3038 -5.17358 17.5612
2239 4 1 -16.0625 -4.59134 18.2913
1742 4 1 0.829439 -5.13818 17.1835
1741 4 1 1.19683 -3.96554 16.815
1745 4 1 2.89516 -4.97446 17.0509
2271 4 1 -21.8025 -0.0256487 17.9711
2269 4 1 -21.29 -0.985655 16.2101
2267 4 1 -20.0986 -1.50423 16.4085
2270 4 1 -21.1808 -0.935843 17.3739
2062 4 1 1.92597 -17.5351 19.2268
2178 4 1 -13.4805 -13.5911 20.6012
2172 4 1 -11.3848 -14.3033 18.955
2173 4 1 -11.0913 -13.8339 19.9804
2174 4 1 -12.0724 -13.7779 20.5664
1967 4 1 16.6284 -13.6954 19.2399
2185 4 1 -16.3072 -10.991 19.156
2177 4 1 -13.9003 -13.2529 19.5454
2176 4 1 -13.9122 -12.2421 20.0993
2184 4 1 -15.4701 -11.5824 19.8594
2183 4 1 -14.5682 -11.3719 20.5776
2182 4 1 -14.1375 -12.0524 21.3613
2181 4 1 -13.9874 -13.2497 21.4427
2175 4 1 -13.0495 -12.963 20.437
1962 4 1 15.2953 -10.8726 19.1021
1963 4 1 16.0086 -11.7503 19.035
1968 4 1 17.692 -13.3492 18.9103
1965 4 1 16.7425 -12.02 18.8944
1966 4 1 17.0324 -12.6908 19.8892
2227 4 1 -17.4702 -8.11374 19.3844
2228 4 1 -16.5683 -8.28458 20.1856
2229 4 1 -16.4283 -7.45838 19.4153
2180 4 1 -13.0611 -13.7961 21.9052
2179 4 1 -14.1466 -13.3695 21.6494
3446 4 1 1.045 17.865 -12.2174
3447 4 1 1.25282 17.1613 -11.2777
3442 4 1 -0.0686591 19.953 -11.8643
3441 4 1 0.89654 19.6419 -11.1938
3444 4 1 1.13982 20.1806 -12.6716
3445 4 1 1.14107 19.0906 -12.1496
3443 4 1 0.0554955 19.7009 -12.9873
3437 4 1 -0.447401 21.9718 -11.5305
3438 4 1 0.719488 22.1546 -11.3373
3429 4 1 2.99438 23.3426 -10.831
3425 4 1 4.00959 22.1759 -10.9824
2783 4 1 26.6617 1.31183 -9.17002
2784 4 1 25.9 0.498458 -9.70539
2786 4 1 25.8156 0.666746 -9.77468
2788 4 1 24.7805 0.0205094 -8.96809
2782 4 1 27.3799 1.92914 -8.57774
2780 4 1 27.1112 0.539399 -8.15212
2768 4 1 24.005 5.19862 -8.73585
2771 4 1 23.5435 3.86547 -8.45071
2769 4 1 24.9672 4.73204 -9.1899
2770 4 1 24.7981 3.8102 -8.4726
2753 4 1 22.5163 6.23833 -8.88202
2754 4 1 22.9948 6.02485 -9.95254
2755 4 1 22.7554 7.13898 -10.3807
2763 4 1 22.9181 7.86584 -8.0903
2764 4 1 23.3504 6.83858 -8.58504
2757 4 1 24.2991 7.90455 -10.0295
2765 4 1 24.233 6.16026 -8.5778
2760 4 1 22.4315 9.03283 -10.1995
2758 4 1 24.0667 9.00013 -10.5542
2759 4 1 23.1583 8.17181 -10.4584
2756 4 1 23.2586 8.21237 -10.5286
2761 4 1 22.3576 9.7319 -9.17366
2762 4 1 22.2496 8.80671 -8.38524
3453 4 1 1.08168 16.0092 -10.6516
3450 4 1 0.609034 18.0982 -8.52918
3451 4 1 0.487599 16.9997 -8.9972
3452 4 1 0.306906 16.6785 -10.1743
3449 4 1 1.599 18.2303 -9.23521
3448 4 1 1.57084 17.6008 -10.1951
3454 4 1 2.04004 16.3736 -10.0734
3455 4 1 1.66787 16.3741 -8.91018
3439 4 1 1.26438 21.2888 -10.7671
3440 4 1 0.637098 20.4176 -10.3145
3435 4 1 0.329139 21.2541 -9.66862
3436 4 1 -0.310673 21.9704 -10.3528
3433 4 1 1.69406 21.6253 -9.29758
3431 4 1 2.01302 21.6802 -9.39913
3432 4 1 1.95055 22.8263 -9.05615
3428 4 1 2.29866 22.7371 -10.1149
3434 4 1 0.727699 22.2719 -9.20268
3426 4 1 4.3089 22.8919 -10.1044
3430 4 1 2.70636 22.3163 -10.1137
3424 4 1 4.91035 22.7792 -10.5511
3427 4 1 3.21489 23.4994 -10.113
3423 4 1 5.03356 23.9896 -10.5034
3422 4 1 5.37747 23.7043 -9.39395
3421 4 1 4.45317 24.3976 -9.15034
3420 4 1 3.59753 25.294 -9.20683
3418 4 1 3.96582 25.0066 -9.21706
3417 4 1 3.67222 26.0219 -9.8515
3415 4 1 4.13963 27.7028 -8.41121
3416 4 1 3.91422 26.9302 -9.2207
2781 4 1 26.8363 1.52165 -7.61312
2775 4 1 25.0665 2.25868 -5.65022
2777 4 1 25.385 1.74171 -5.86356
2779 4 1 26.741 1.67173 -7.75882
2778 4 1 25.9392 1.4422 -6.91422
2800 4 1 27.6435 0.32531 -6.65394
2801 4 1 28.4219 1.25786 -6.79529
2802 4 1 27.9064 0.974503 -5.68356
2772 4 1 24.4411 3.52315 -7.68505
2774 4 1 25.1483 3.30281 -6.13627
2773 4 1 25.5309 3.82981 -7.186
2635 4 1 6.09221 7.90209 -5.64256
2746 4 1 20.3163 7.21751 -6.2264
2751 4 1 21.1762 6.29066 -7.81978
2750 4 1 21.3566 7.25737 -7.10183
2752 4 1 22.1486 6.88439 -7.89416
2767 4 1 23.0716 5.45852 -8.04078
2766 4 1 24.1233 5.58756 -7.54918
2749 4 1 21.6486 7.25174 -5.9315
3484 4 1 -1.82313 9.78325 -5.67232
3481 4 1 -0.629785 10.5289 -6.94343
3483 4 1 -0.978319 10.3822 -6.24412
3482 4 1 -0.741326 9.33745 -6.74219
3478 4 1 1.75852 10.7054 -5.49267
3479 4 1 0.983897 9.8901 -6.08145
2639 4 1 4.86555 9.15579 -5.65177
2638 4 1 5.38441 9.88866 -6.34739
2636 4 1 5.29442 8.80809 -5.85837
2637 4 1 5.68574 8.78818 -6.92406
2748 4 1 21.7863 8.41117 -5.52204
3480 4 1 0.394908 10.8231 -6.53361
3477 4 1 1.60504 11.6858 -6.1857
3475 4 1 1.07059 12.3033 -6.11367
3474 4 1 1.79517 12.3379 -7.00371
3473 4 1 2.1403 13.4217 -6.56859
3476 4 1 1.39423 12.1195 -7.3002
3462 4 1 2.15006 14.9861 -5.95708
3461 4 1 1.7062 15.241 -7.05189
3457 4 1 2.0158 16.0011 -7.71206
3465 4 1 1.15117 16.0858 -5.56887
3469 4 1 0.095327 14.4639 -5.49369
3464 4 1 2.15469 15.41 -5.65927
3472 4 1 1.17824 14.0055 -6.21999
3471 4 1 0.784432 14.5764 -7.1385
3470 4 1 0.836574 13.8444 -6.1979
3459 4 1 2.85073 15.8917 -8.00053
3460 4 1 2.73826 14.7256 -7.52804
3463 4 1 3.02051 15.6824 -6.3948
3195 4 1 7.6638 14.8043 -7.84521
3196 4 1 7.93893 13.7854 -7.11433
3197 4 1 8.26544 14.9566 -6.88419
3192 4 1 9.19165 15.9956 -6.51751
3198 4 1 8.96745 14.4124 -6.11287
3193 4 1 9.01406 15.7217 -7.70175
3194 4 1 8.74754 14.5599 -7.51403
3456 4 1 1.2515 16.8654 -7.92278
3458 4 1 2.71347 16.7145 -7.14119
3191 4 1 9.66543 16.632 -7.41896
3190 4 1 9.54391 17.0549 -6.36338
3178 4 1 10.1856 18.3171 -6.34305
3188 4 1 10.8972 16.3075 -6.04617
3181 4 1 12.0599 18.3178 -6.12895
3179 4 1 11.0918 18.3712 -5.57024
3175 4 1 8.41877 19.4167 -7.19972
3176 4 1 9.59803 19.3058 -6.74154
3174 4 1 9.40873 19.3378 -7.78408
3173 4 1 8.609 20.0241 -7.10073
3172 4 1 8.18887 20.6926 -6.21936
3180 4 1 11.6489 19.36 -5.65465
3177 4 1 10.7899 19.2503 -6.61878
3145 4 1 16.001 20.8048 -5.68044
3141 4 1 17.1776 20.378 -6.2518
3142 4 1 16.2215 20.7163 -5.78791
3363 4 1 6.83364 23.9674 -6.41158
3365 4 1 7.96082 24.0374 -6.37895
3361 4 1 6.65125 23.0784 -5.84365
3362 4 1 7.71368 23.2274 -6.36689
3146 4 1 15.5362 21.9505 -5.97909
3150 4 1 14.929 22.7546 -5.46067
3147 4 1 14.3679 22.3432 -6.1892
3143 4 1 17.0104 21.6009 -5.89273
3144 4 1 16.1644 21.5395 -6.69129
3410 4 1 1.69456 26.395 -6.12321
3411 4 1 2.67715 26.0857 -6.6595
3412 4 1 3.70614 26.2114 -6.13117
3419 4 1 3.66542 25.2083 -8.05133
3366 4 1 7.64051 24.4534 -7.42987
3364 4 1 7.30664 24.324 -5.38527
3369 4 1 8.07686 25.3093 -6.88946
3370 4 1 9.0338 24.6494 -6.55708
3367 4 1 8.7411 24.3188 -7.79342
3371 4 1 8.54882 25.6986 -6.1531
3372 4 1 9.36229 24.9949 -5.47144
3368 4 1 9.12264 24.704 -6.66383
3407 4 1 -0.108778 27.9974 -6.05155
3406 4 1 -1.28574 27.7864 -5.726
3408 4 1 0.899615 27.4922 -6.51549
3409 4 1 1.80067 27.5935 -5.81694
3414 4 1 4.49124 27.6801 -7.21701
3413 4 1 4.18125 27.3968 -6.11028
2652 4 1 3.35048 2.32848 -3.11543
2665 4 1 9.79008 2.31599 -2.89546
2824 4 1 21.4639 2.03328 -3.01638
2823 4 1 20.9397 1.05133 -3.2604
2818 4 1 23.8789 0.817835 -4.12738
2821 4 1 22.7852 0.781399 -3.5325
2820 4 1 23.6436 0.995938 -2.69773
2825 4 1 22.6072 1.77233 -2.83892
2819 4 1 22.8969 0.548337 -3.55674
2776 4 1 25.1141 1.47774 -4.78909
2815 4 1 25.7903 0.0257771 -3.62191
2803 4 1 27.2195 0.676619 -4.64457
2647 4 1 2.53054 3.89022 -3.55993
2648 4 1 2.57201 4.7071 -2.75938
2646 4 1 3.04381 4.95893 -3.39464
2603 4 1 16.1976 5.06667 -2.74467
2957 4 1 21.3504 3.26232 -3.94211
2958 4 1 20.1885 3.56353 -3.93022
2959 4 1 20.6733 3.24366 -2.9365
2956 4 1 21.5748 3.86475 -2.89071
2955 4 1 22.7704 4.08042 -3.29217
2954 4 1 22.5335 5.26751 -3.5426
2952 4 1 24.5266 5.23148 -2.82253
3487 4 1 -2.51389 7.86599 -2.91892
3486 4 1 -2.05386 8.06753 -4.07895
2645 4 1 2.68208 6.09539 -3.19225
2643 4 1 4.01921 7.01565 -4.0956
2644 4 1 3.83209 6.34286 -3.12186
2633 4 1 6.89238 7.79416 -4.2469
2634 4 1 6.71885 7.04515 -5.22647
2632 4 1 7.87439 7.40745 -4.69711
2629 4 1 8.22939 6.16274 -3.04486
2628 4 1 9.26442 6.52317 -3.56812
2631 4 1 8.8437 6.654 -4.58076
2630 4 1 8.95935 5.69126 -3.86945
2625 4 1 10.389 6.34551 -2.90947
2627 4 1 10.1933 6.04658 -3.05215
2624 4 1 10.6515 7.55349 -2.83306
2618 4 1 12.6389 7.75523 -3.00736
2615 4 1 13.3341 5.73716 -2.81698
2601 4 1 15.1963 6.59586 -3.91295
2599 4 1 13.9674 7.07044 -4.28493
2600 4 1 14.2613 5.88131 -4.18007
2598 4 1 14.2499 7.59627 -3.22208
2602 4 1 15.579 6.14887 -2.92208
2616 4 1 14.3755 6.1203 -3.20334
2617 4 1 13.4702 6.85382 -3.24497
2743 4 1 18.5511 5.42676 -3.9141
2604 4 1 16.9559 5.75881 -3.28543
2605 4 1 17.3282 6.87373 -2.86392
2747 4 1 21.058 7.48921 -5.31107
2745 4 1 19.8271 6.82885 -5.28772
2744 4 1 18.8647 6.20365 -4.84258
2741 4 1 19.8412 6.04269 -3.92687
2742 4 1 19.207 5.81399 -4.90517
2740 4 1 19.5378 6.55967 -2.85351
2739 4 1 19.7466 7.22553 -3.79592
2737 4 1 21.1437 7.01001 -4.04495
2738 4 1 20.2305 6.39869 -4.46379
2953 4 1 23.6907 5.6662 -3.67604
2736 4 1 22.1781 6.34635 -4.3388
2735 4 1 23.2355 6.80203 -3.97851
2734 4 1 23.2938 8.01962 -3.79001
3485 4 1 -2.0172 8.94306 -4.84077
2641 4 1 4.33008 8.62752 -5.08075
2642 4 1 3.68456 8.25225 -4.06279
2640 4 1 4.97923 9.44528 -4.45347
2622 4 1 12.0279 8.74238 -2.99984
2597 4 1 14.4697 8.66991 -3.78917
2595 4 1 14.5926 8.70482 -3.83037
2596 4 1 14.3439 9.4257 -4.73812
2594 4 1 14.0531 9.40988 -3.09813
2592 4 1 15.3816 10.7609 -3.14229
3091 4 1 18.8325 10.1621 -3.05546
3089 4 1 18.2981 9.77874 -3.37978
2591 4 1 16.3512 10.3103 -3.61178
3088 4 1 19.2744 10.4318 -3.38691
3095 4 1 21.8231 9.552 -3.22941
3097 4 1 23.0598 10.6808 -3.63181
2733 4 1 23.9835 9.00571 -3.40153
3096 4 1 21.9067 10.6686 -3.66068
2732 4 1 24.8382 8.12227 -3.12157
3204 4 1 7.89913 12.3722 -3.75489
3201 4 1 9.3134 12.4388 -5.20769
3202 4 1 8.47068 13.0872 -4.62866
3205 4 1 8.75426 13.0763 -4.01062
3207 4 1 9.32073 13.2953 -3.72897
3090 4 1 18.2574 11.0012 -3.69154
3087 4 1 18.7141 11.4128 -3.75933
3086 4 1 19.1987 12.1074 -2.93222
3098 4 1 23.212 11.6803 -4.35631
3099 4 1 24.4135 11.502 -4.52781
3101 4 1 24.4378 11.8781 -4.18084
3102 4 1 24.5776 11.4538 -3.15187
3100 4 1 25.5294 11.7096 -3.98545
3468 4 1 -0.479782 15.2783 -4.75415
3467 4 1 0.64333 15.3708 -4.36376
3199 4 1 9.24703 14.6647 -4.99966
3200 4 1 9.70805 13.5363 -4.8757
3187 4 1 10.5811 15.9019 -4.89084
3203 4 1 8.13514 13.4631 -3.50426
3208 4 1 9.86442 14.249 -3.50396
3206 4 1 8.47628 13.9648 -3.27211
3185 4 1 12.0719 16.1294 -5.30833
3211 4 1 12.0715 14.9735 -3.69417
3212 4 1 12.8238 14.0503 -3.51
3209 4 1 10.8576 14.9145 -3.12029
3210 4 1 11.1225 15.093 -4.34002
3216 4 1 14.0494 13.6975 -2.81937
3466 4 1 1.57708 16.2102 -4.47268
3303 4 1 7.19427 16.8183 -3.05161
3301 4 1 5.54853 17.9315 -3.25529
3302 4 1 6.76921 17.8947 -3.05321
3298 4 1 7.43784 17.8374 -4.24938
3299 4 1 6.98718 18.2911 -3.19693
3297 4 1 6.39256 18.1481 -4.59926
3300 4 1 6.5501 17.2528 -3.28413
3189 4 1 9.9764 16.6659 -5.37924
3183 4 1 10.557 17.7873 -4.73402
3305 4 1 8.33067 16.3398 -3.2177
3293 4 1 8.34372 18.6672 -5.05001
3168 4 1 9.54574 18.3608 -2.71651
3308 4 1 8.15426 17.7691 -3.36586
3306 4 1 8.94774 17.223 -2.8298
3184 4 1 11.1749 16.8762 -5.04963
3186 4 1 11.3244 16.8161 -4.77771
3182 4 1 11.7595 18.0839 -4.98578
3161 4 1 12.9854 18.2439 -3.67329
3163 4 1 12.3801 18.6906 -3.49081
3160 4 1 14.0609 18.2514 -4.25735
3294 4 1 7.77957 19.6592 -4.91247
3296 4 1 6.56825 19.2978 -4.73223
3295 4 1 7.27257 19.155 -3.85287
3292 4 1 7.90232 19.7772 -4.80732
3290 4 1 8.47069 20.6721 -4.3503
3171 4 1 8.82128 20.1669 -5.32632
3166 4 1 10.6107 19.274 -4.62364
3170 4 1 9.47108 19.4271 -4.67453
3169 4 1 9.28241 19.3253 -3.42723
3167 4 1 10.1611 19.168 -3.48644
3291 4 1 8.10613 19.7582 -3.67001
3164 4 1 11.2676 18.9607 -3.36162
3162 4 1 12.783 18.9654 -4.62593
3165 4 1 11.2909 20.0565 -4.02384
3158 4 1 14.7543 19.8585 -3.8709
3157 4 1 14.6556 20.9473 -4.36908
3159 4 1 14.4985 18.8842 -3.29573
3156 4 1 13.6953 21.4826 -4.7996
3140 4 1 17.504 19.7626 -5.20139
3138 4 1 18.7245 20.2577 -3.52564
3139 4 1 18.4674 19.4936 -4.42572
3137 4 1 19.1583 19.2487 -3.18952
3360 4 1 6.10488 23.9731 -5.22276
3358 4 1 5.79145 23.5081 -4.81629
3356 4 1 5.89832 24.1041 -3.34922
3355 4 1 7.02362 24.0782 -3.74097
3286 4 1 10.4842 22.6157 -3.735
3289 4 1 9.0871 21.7012 -4.38233
3288 4 1 10.1311 22.3188 -4.47411
3287 4 1 9.94976 23.5229 -4.21654
3284 4 1 12.6291 21.8525 -2.91152
3285 4 1 11.548 22.2868 -3.11608
3152 4 1 14.7025 21.9808 -4.66984
3154 4 1 14.7695 21.601 -4.0685
3155 4 1 14.777 21.6365 -5.25109
3153 4 1 15.781 22.0222 -4.32185
3151 4 1 15.8375 22.3984 -4.81273
3149 4 1 15.5276 23.7038 -4.99427
3148 4 1 14.5797 23.1409 -5.34149
3282 4 1 14.7119 21.7979 -2.86186
3399 4 1 -1.27181 26.2146 -3.83526
3398 4 1 -2.08809 26.3379 -3.03732
3397 4 1 -1.06132 26.094 -3.72128
3396 4 1 -0.422245 26.4561 -2.84215
3357 4 1 5.12242 24.2913 -4.18802
3359 4 1 5.23394 24.4945 -4.62551
3380 4 1 7.14887 26.295 -3.37727
3377 4 1 7.52141 26.4449 -4.30887
3379 4 1 7.40274 26.4083 -4.59654
3378 4 1 7.04004 25.3767 -4.13977
3353 4 1 7.05795 24.276 -3.40559
3354 4 1 5.92371 24.5464 -3.86117
3375 4 1 8.08602 25.4848 -4.44894
3373 4 1 8.37701 25.3758 -4.7452
3374 4 1 8.90177 26.1821 -3.98034
3376 4 1 8.37556 26.4153 -5.20419
3404 4 1 -0.737395 28.5387 -4.62452
3405 4 1 -1.63354 27.7721 -4.60947
3403 4 1 -1.41828 28.2057 -3.62082
3401 4 1 -0.00454352 28.0115 -3.44509
3402 4 1 -0.7349 27.7359 -4.38619
3400 4 1 -0.942833 27.3079 -3.75558
3561 4 1 -6.41615 1.19547 -0.301157
3560 4 1 -5.75794 1.54043 -1.17896
3559 4 1 -4.81454 0.779302 -0.791021
2650 4 1 2.4042 2.54082 -2.38581
2653 4 1 4.32134 1.92306 -2.43015
2654 4 1 4.44234 2.12905 -1.30719
2651 4 1 2.94948 1.43083 -2.34067
2661 4 1 7.54172 1.15885 -0.827727
2657 4 1 7.36692 2.60411 -1.86449
2659 4 1 6.53605 1.29374 -1.82935
2660 4 1 6.44137 0.648069 -0.837948
2662 4 1 7.9952 0.423109 -1.61455
2655 4 1 5.57088 1.6659 -1.2994
2656 4 1 6.32016 2.14586 -2.0674
2658 4 1 6.51597 2.13685 -2.61187
2663 4 1 8.37122 1.50659 -1.78601
2664 4 1 8.59795 2.45796 -2.54187
2666 4 1 10.9019 2.15847 -2.35821
2668 4 1 13.1248 1.89712 -2.34561
2667 4 1 11.9408 1.80816 -2.05026
2669 4 1 13.0981 1.07896 -1.55552
2670 4 1 14.323 1.08425 -1.58673
2688 4 1 18.5915 2.22414 -1.46226
2687 4 1 17.915 1.59167 -0.764124
2690 4 1 20.1321 2.16621 -1.35571
2691 4 1 20.4968 1.57559 -0.427621
2695 4 1 21.2792 0.733381 -0.145689
2693 4 1 19.9022 0.184997 -1.02568
2692 4 1 20.9093 0.754663 -1.2095
2822 4 1 21.9647 0.76655 -2.6672
3500 4 1 -2.76108 3.24084 -0.251679
3496 4 1 -3.24163 5.0792 -1.80279
3504 4 1 -3.30339 4.81614 -0.631295
3502 4 1 -4.07826 4.98373 -0.160251
3497 4 1 -2.13432 5.01273 -1.47643
3498 4 1 -1.73188 3.8635 -1.35885
3499 4 1 -2.11271 2.72673 -1.14948
2649 4 1 2.65153 3.682 -2.1811
2614 4 1 13.7547 5.10011 -1.83538
2962 4 1 19.4476 4.95947 -2.39203
2960 4 1 21.1852 3.69703 -1.93166
2961 4 1 20.2523 4.45167 -1.70777
2689 4 1 19.4641 3.10894 -1.36741
2826 4 1 22.7331 2.98152 -2.57771
2828 4 1 23.3761 4.38772 -1.89132
2829 4 1 22.5417 4.77762 -2.60794
2827 4 1 23.8057 3.40031 -2.43008
2950 4 1 25.668 4.22602 -2.35323
2949 4 1 25.5501 5.1714 -1.53583
2951 4 1 24.571 4.47501 -1.99243
3493 4 1 -3.52047 6.48151 -1.14491
3495 4 1 -4.24305 5.6608 -1.82611
3494 4 1 -4.11976 6.8442 -2.07123
3505 4 1 -3.91885 5.79389 -0.197684
3491 4 1 -1.9614 7.07566 -1.78728
3492 4 1 -2.43424 6.5935 -0.877121
3490 4 1 -1.39532 7.83446 -2.4522
2626 4 1 9.37345 6.52861 -2.22625
2620 4 1 11.6478 7.52922 -1.70979
2619 4 1 12.2607 6.82536 -2.47287
2613 4 1 14.0858 6.09868 -2.40509
2608 4 1 15.3458 6.82318 -0.413468
2610 4 1 14.5804 6.19935 -1.26087
2611 4 1 13.71 6.97762 -1.39792
2612 4 1 14.381 5.99033 -1.31661
2609 4 1 15.6734 5.78799 -0.866647
2963 4 1 18.6066 5.70709 -2.12391
2607 4 1 16.2118 7.31329 -1.13999
2606 4 1 16.2678 7.08553 -2.31708
2967 4 1 17.9432 7.9909 -0.248089
2966 4 1 18.853 7.99505 -0.977569
2965 4 1 19.785 7.17972 -1.14453
2964 4 1 19.089 6.28404 -1.1556
2834 4 1 21.9903 7.50131 -2.07406
2831 4 1 22.4336 6.59928 -1.14799
2830 4 1 22.1883 5.69312 -1.8759
2832 4 1 22.2299 7.35982 -2.11182
2833 4 1 21.6446 6.31413 -2.03237
2730 4 1 24.2261 7.34042 -1.71717
2976 4 1 21.8541 7.44111 -0.10836
2729 4 1 24.5703 7.56989 -0.641829
2948 4 1 26.4412 5.82301 -1.00304
2947 4 1 26.4312 6.75023 -0.312861
2728 4 1 24.7787 6.42142 -0.590551
2946 4 1 27.5038 6.84349 -0.796844
2945 4 1 27.5755 5.76839 -0.153396
3488 4 1 -2.02851 8.23843 -1.90458
3489 4 1 -1.16893 8.96053 -2.40321
2623 4 1 11.4436 8.19227 -2.14524
2621 4 1 11.111 8.30063 -2.40679
2593 4 1 14.6603 10.0947 -2.4104
2590 4 1 16.0659 10.0728 -2.5153
2583 4 1 16.1192 10.7166 -0.353919
2580 4 1 17.2498 9.35841 -0.126489
2581 4 1 16.1983 9.93383 -0.453426
2582 4 1 17.2312 10.5047 -0.743564
2968 4 1 19.1723 8.15806 -0.233098
3094 4 1 20.8254 9.09721 -2.68201
3092 4 1 19.6647 10.5615 -2.34911
3093 4 1 19.7488 9.39637 -2.42706
2969 4 1 20.1026 8.85275 -0.242199
2972 4 1 20.2093 10.0554 -0.467726
2835 4 1 22.8849 8.23846 -2.262
2836 4 1 23.4024 8.90705 -1.37967
2731 4 1 24.0227 8.28396 -2.27153
3104 4 1 23.5875 10.6458 -1.94291
2837 4 1 22.8743 9.86899 -0.956222
3105 4 1 22.4979 10.6043 -1.66312
2838 4 1 23.7894 9.11186 -0.727189
3215 4 1 13.2271 13.0667 -2.33401
3323 4 1 11.5318 13.2789 -0.0595456
2586 4 1 15.8905 12.4536 -2.11286
2589 4 1 15.5397 11.1079 -2.16781
2588 4 1 15.794 12.2354 -1.93664
2587 4 1 15.6304 12.8511 -0.96038
2584 4 1 16.8358 11.6349 -0.426779
2585 4 1 16.3468 11.4231 -1.60667
3085 4 1 19.417 11.4189 -1.95636
3083 4 1 18.9767 12.9682 -0.648138
3084 4 1 19.6366 11.9077 -0.815638
3106 4 1 23.5466 10.9548 -1.83914
3111 4 1 23.9269 13.3951 -0.329648
3110 4 1 23.8522 12.3107 -0.780004
3103 4 1 23.6886 11.7177 -2.47798
3109 4 1 23.6352 11.4299 -0.185177
3108 4 1 24.8283 11.3427 -0.338704
3107 4 1 24.4505 11.7312 -1.46452
3304 4 1 7.73731 16.0896 -2.27192
3319 4 1 8.9892 15.4569 -0.398903
3322 4 1 10.6901 14.1629 -0.297065
3320 4 1 10.0599 15.4821 -0.885041
3213 4 1 13.4233 13.5091 -2.65099
3321 4 1 11.1325 15.2493 -0.705752
3327 4 1 12.718 15.7949 -1.79326
3326 4 1 13.1315 15.0044 -2.54241
3325 4 1 12.1511 14.6857 -1.86197
3324 4 1 11.8076 13.9339 -1.03359
3217 4 1 15.132 14.1159 -2.43919
3218 4 1 15.9681 15.0278 -2.35818
3214 4 1 14.167 13.6041 -1.7029
3220 4 1 15.5592 15.1029 -0.202426
3219 4 1 16.0481 15.4989 -1.25375
3221 4 1 14.7029 15.8995 -0.541909
3128 4 1 18.5253 15.9101 -1.98835
3129 4 1 19.7135 15.7258 -1.6483
3120 4 1 23.7761 15.4761 -0.493991
3309 4 1 8.57926 17.4409 -2.32171
3312 4 1 8.56377 16.8367 -1.59821
3310 4 1 8.96682 16.7425 -1.3631
3307 4 1 8.48669 18.1576 -2.27115
3311 4 1 8.25678 17.2079 -0.509851
3314 4 1 9.49762 16.9953 -0.493465
3315 4 1 10.5753 16.706 -0.947724
3313 4 1 8.84883 17.8598 -1.02014
3328 4 1 13.24 16.6044 -1.12488
3329 4 1 12.7206 17.0622 -0.125506
3222 4 1 15.7425 16.5038 -0.631363
3223 4 1 16.3149 17.4494 -0.314677
3134 4 1 18.2924 18.7007 -2.62221
3125 4 1 20.828 16.418 -0.923807
3131 4 1 19.7324 18.0597 -1.93261
3133 4 1 19.2097 18.4107 -2.00433
3130 4 1 19.7064 16.9592 -1.53191
3127 4 1 19.3407 16.775 -1.6808
3126 4 1 19.7481 16.7005 -0.542829
3124 4 1 21.8244 16.3485 -0.200717
3338 4 1 9.19096 19.8693 -0.602216
3343 4 1 9.77352 20.9219 -0.874239
3341 4 1 9.32464 20.4067 -1.48843
3340 4 1 9.12698 19.5259 -0.625952
3283 4 1 13.6757 21.3515 -2.66878
3136 4 1 18.3732 19.0378 -2.25668
3135 4 1 17.2041 19.2935 -2.3892
3132 4 1 20.1765 18.98 -2.52752
3351 4 1 7.56126 23.1359 -1.43809
3352 4 1 7.12611 23.5985 -2.47447
3350 4 1 8.53762 23.8998 -1.13208
3349 4 1 9.65672 24.1302 -1.6427
3348 4 1 8.57049 23.9192 -2.1533
3344 4 1 9.63973 21.9289 -0.151086
3346 4 1 9.02457 22.5763 -1.94652
3347 4 1 9.52554 23.4749 -2.59618
3345 4 1 9.56828 21.6504 -1.37839
3342 4 1 9.01258 21.5933 -1.4595
3281 4 1 15.7675 22.0984 -2.42544
3277 4 1 14.2407 24.0976 -0.759512
3280 4 1 14.9481 21.5587 -1.76951
3278 4 1 13.7112 22.978 -0.747144
3276 4 1 15.0109 23.5994 -0.0261803
3279 4 1 13.9524 22.1762 -1.65585
3394 4 1 1.59409 26.6775 -1.7497
3395 4 1 0.786393 26.6836 -2.58183
3386 4 1 4.09788 26.8564 -0.583321
3390 4 1 3.26454 26.8292 -1.22209
3384 4 1 6.05506 26.2337 -0.647218
3382 4 1 6.87863 25.8657 -1.51
3381 4 1 7.427 26.6796 -2.27939
3383 4 1 6.12479 26.7865 -1.76697
3392 4 1 1.8589 27.8044 -1.42265
3393 4 1 0.973521 27.6671 -2.26796
3387 4 1 3.47068 27.9516 -0.48908
3391 4 1 2.7659 27.4678 -2.15093
3389 4 1 3.03907 27.4817 -2.28455
3385 4 1 5.23838 27.107 -0.785446
3388 4 1 3.69409 27.2309 -1.35105
3564 4 1 -6.88188 0.888525 0.819297
3562 4 1 -6.06495 1.18319 0.81466
3563 4 1 -6.72788 1.82001 1.52284
3551 4 1 -3.2854 1.21867 1.83633
3553 4 1 -4.43554 0.674153 2.0043
3555 4 1 -4.01597 0.362059 1.19105
3519 4 1 -3.13617 2.05823 2.3931
3521 4 1 -3.87541 1.59482 2.58515
3552 4 1 -4.10454 1.26252 0.973878
2681 4 1 14.6994 0.443019 1.14173
2685 4 1 17.4528 0.322724 1.00379
2686 4 1 18.016 1.13422 0.333563
2697 4 1 21.2612 0.696746 0.915205
2698 4 1 20.5826 0.304917 1.87312
2696 4 1 20.2483 0.44449 0.464703
2713 4 1 23.3483 0.741362 2.09676
2716 4 1 22.7249 1.57945 2.00777
2717 4 1 22.7282 2.68314 2.49847
2715 4 1 22.8698 2.55273 1.293
2714 4 1 23.5263 1.91925 2.1676
2712 4 1 22.1915 0.331829 2.37783
3525 4 1 -6.33639 3.8435 2.30778
3528 4 1 -6.17878 4.69135 1.88867
3526 4 1 -6.0806 4.5484 1.47503
3503 4 1 -3.12 4.93265 0.511123
3534 4 1 -4.21898 4.70461 2.18108
3520 4 1 -4.00966 2.80534 2.43784
3501 4 1 -3.09471 4.33451 0.0147085
3513 4 1 -1.88653 5.29304 2.32329
2566 4 1 13.8053 4.75794 2.1315
2567 4 1 13.8953 4.30494 1.01341
2568 4 1 14.8317 4.47221 1.78778
2572 4 1 16.0289 4.70824 1.07754
2720 4 1 24.1767 3.12742 2.30965
2718 4 1 23.4858 3.089 1.64362
2722 4 1 25.499 2.94928 1.89488
2723 4 1 25.9318 3.15859 0.823975
2725 4 1 26.3816 5.09002 0.723124
2724 4 1 25.8905 4.17874 1.33507
2721 4 1 24.7167 3.66306 1.41765
2944 4 1 28.0017 5.20178 0.810747
2940 4 1 27.7529 5.10052 1.80615
3527 4 1 -5.965 5.80399 1.70202
3507 4 1 -2.82265 6.32951 1.71506
3506 4 1 -3.48839 6.3375 0.765793
3533 4 1 -4.77069 5.66826 2.60818
3509 4 1 -1.82384 6.50734 1.68022
3508 4 1 -2.46926 7.48968 1.90409
3512 4 1 -0.7233 5.66702 2.35189
3510 4 1 -0.704025 6.30661 1.91662
3511 4 1 -1.80311 6.14062 2.16836
2571 4 1 15.7262 5.66761 1.61507
2570 4 1 15.0224 6.62291 1.34017
2569 4 1 14.895 5.62784 2.06075
2573 4 1 16.4692 5.51422 0.353106
2575 4 1 16.3397 5.98236 0.159007
2577 4 1 16.5494 7.84437 1.12285
2576 4 1 16.5095 7.10114 0.0962083
2574 4 1 17.5797 5.83645 0.135867
2978 4 1 23.8836 7.80861 1.17807
2977 4 1 22.8471 7.58309 0.602627
2726 4 1 25.3284 5.52364 0.605525
2942 4 1 26.6548 6.93751 0.891952
2727 4 1 25.5352 6.63461 0.368297
2980 4 1 25.699 7.77715 1.99893
2941 4 1 27.2903 6.07987 1.39367
2943 4 1 26.9729 5.82558 0.500099
2939 4 1 28.1065 6.16223 2.40204
2579 4 1 18.0868 9.42123 0.667875
2578 4 1 17.118 8.73263 0.507064
3070 4 1 17.6168 10.5712 2.65061
2973 4 1 21.1959 10.2694 0.235961
2971 4 1 19.2963 9.9674 0.263597
2974 4 1 20.7984 9.31916 0.904838
2975 4 1 21.527 8.57634 0.111149
2970 4 1 20.4982 9.92167 0.0553513
2839 4 1 23.2338 8.44139 0.041909
2840 4 1 22.8511 9.42596 0.681253
2841 4 1 23.4 10.4338 0.585944
2979 4 1 24.9406 8.42263 1.25939
2983 4 1 25.6345 8.94442 2.50672
2986 4 1 25.5843 9.49137 2.68621
3082 4 1 18.4702 12.8504 0.470592
3077 4 1 17.8361 12.6793 1.57677
3075 4 1 18.5092 12.6136 1.93178
3080 4 1 18.6891 12.7376 0.0646803
3081 4 1 19.5448 12.374 0.901553
2842 4 1 22.95 11.5145 0.86208
2843 4 1 22.5742 12.2692 1.68749
2850 4 1 21.6633 11.9812 2.6733
3113 4 1 25.0557 12.338 0.373318
3112 4 1 24.3866 13.2181 0.801541
3114 4 1 24.5942 13.3819 0.925601
3318 4 1 9.77755 16.0085 0.159993
3317 4 1 10.902 16.0782 0.25191
3248 4 1 13.9303 15.6194 0.342359
3246 4 1 15.1048 14.7421 2.28647
3244 4 1 14.8753 13.5697 1.38639
3245 4 1 14.5228 14.7595 1.19078
3247 4 1 14.4516 15.2533 1.36176
3243 4 1 15.4227 13.6439 0.409014
3242 4 1 15.9988 13.5854 1.39753
3249 4 1 13.8844 15.675 1.5147
3241 4 1 16.077 14.4789 0.556139
3240 4 1 17.2924 14.6758 0.744159
3079 4 1 18.5759 13.5145 1.028
3078 4 1 17.3834 13.6084 1.18869
3239 4 1 17.0253 15.3758 1.72073
3237 4 1 17.3494 16.0367 2.10203
3238 4 1 17.9793 15.0149 2.40797
3122 4 1 22.8088 15.1952 1.31426
3116 4 1 24.0789 14.3603 2.09176
3123 4 1 22.7585 16.125 0.465837
3121 4 1 23.5287 14.8481 0.470867
3115 4 1 25.1964 14.1659 1.63476
3119 4 1 24.4595 15.0411 0.322698
3117 4 1 24.9668 14.8496 1.39177
3118 4 1 24.4312 15.8461 1.16058
3316 4 1 10.1385 16.9976 0.152881
3335 4 1 10.7583 18.3888 0.627711
3336 4 1 9.62695 18.0938 0.152641
3330 4 1 12.3313 18.0051 0.431227
3250 4 1 13.5698 16.8866 1.40067
3251 4 1 14.194 16.8668 2.4508
3225 4 1 14.524 17.5017 0.102804
3226 4 1 15.5154 17.7985 0.566295
3228 4 1 16.0135 17.3395 1.56749
3224 4 1 15.5698 17.805 0.627363
3227 4 1 15.6731 16.6234 0.594842
3229 4 1 16.4834 16.4555 2.34546
3337 4 1 9.94637 19.2545 0.0864714
3339 4 1 8.24675 19.6191 0.121807
3333 4 1 10.7297 20.584 0.878998
3331 4 1 12.0865 19.1753 0.204068
3332 4 1 11.9201 20.2678 0.729629
3334 4 1 10.8475 19.5726 0.241963
3270 4 1 15.5752 21.4736 1.26466
3269 4 1 15.4495 21.504 2.48959
3271 4 1 15.644 20.8495 2.32883
3264 4 1 15.9516 19.2695 2.65503
3268 4 1 14.9784 20.4153 2.55873
3267 4 1 14.0138 21.1089 2.64559
3272 4 1 15.6762 21.357 1.26405
3275 4 1 15.0378 23.2724 1.15274
3274 4 1 14.2514 22.6544 0.635752
3273 4 1 14.9879 22.2451 1.49337
3522 4 1 -4.91691 1.85871 3.08473
3548 4 1 -2.88432 0.457101 5.23521
3549 4 1 -2.78165 0.600661 4.0739
3546 4 1 -4.4907 1.37217 4.93812
3547 4 1 -4.01029 0.288973 4.94807
3545 4 1 -3.35855 1.58664 4.55319
3550 4 1 -3.02648 0.658181 2.90506
3518 4 1 -2.40605 1.84856 3.28818
2701 4 1 19.3587 0.234359 4.23245
2700 4 1 20.6003 0.436523 4.01456
2699 4 1 20.0314 0.260701 2.9883
2702 4 1 19.9543 0.0760462 3.24085
2703 4 1 18.9303 0.743765 3.29728
3529 4 1 -6.22255 5.20611 2.98355
3531 4 1 -6.21185 4.9179 4.14775
3523 4 1 -5.43877 2.96809 3.04286
3524 4 1 -6.50831 3.51472 3.39509
3515 4 1 -2.79521 4.4926 3.70414
3516 4 1 -3.49893 3.60144 4.06464
3536 4 1 -3.35209 5.3237 4.02629
3544 4 1 -3.32745 2.69779 4.74121
3542 4 1 -2.71504 3.74952 5.17655
3538 4 1 -3.08433 5.35443 4.61276
3539 4 1 -3.65331 4.50842 5.26035
3514 4 1 -1.71781 4.34079 3.06712
3517 4 1 -2.68571 2.83837 3.84445
3540 4 1 -2.40559 4.31111 5.32756
2555 4 1 8.12064 4.83362 4.754
2557 4 1 9.62233 4.88919 5.36916
2556 4 1 9.02758 4.07635 4.64347
2564 4 1 12.5989 4.48658 3.00897
2563 4 1 12.0958 4.62529 4.09199
2562 4 1 12.0193 4.69103 5.25192
2565 4 1 13.5184 5.35991 3.09655
2719 4 1 22.9937 3.19645 2.74814
2930 4 1 23.8626 3.83999 4.40305
2932 4 1 23.9403 5.07765 5.26516
2929 4 1 22.8048 3.86325 4.93528
2931 4 1 24.787 4.61569 4.51629
3530 4 1 -5.70177 5.88946 3.80876
3532 4 1 -5.78289 5.70517 3.27989
3535 4 1 -3.94649 5.49182 3.03363
3537 4 1 -2.25361 5.77262 3.79629
2554 4 1 7.78054 6.05119 4.77152
2561 4 1 11.4171 5.47873 4.5825
2936 4 1 26.6224 7.77503 3.98842
2981 4 1 25.6961 7.59377 3.1531
2933 4 1 25.101 5.4994 5.06041
2934 4 1 25.6108 6.61926 4.88813
2935 4 1 26.2052 6.69609 3.92477
2937 4 1 27.5195 8.01391 3.30139
2938 4 1 28.2634 7.13508 3.0995
2541 4 1 8.54225 10.3608 4.02082
2538 4 1 9.86528 10.6254 3.91414
2542 4 1 8.97617 10.4447 5.25915
2539 4 1 8.69743 10.3881 4.02046
2853 4 1 21.0216 9.60962 2.84251
2854 4 1 20.0634 10.1796 3.34647
2852 4 1 20.3646 10.6805 3.03349
2859 4 1 19.5131 9.48718 5.35938
2855 4 1 20.017 10.0659 4.57671
2992 4 1 23.5798 10.6662 4.60999
2982 4 1 26.4672 8.53746 3.20372
2984 4 1 26.6949 9.27856 3.02731
2985 4 1 25.7643 9.06949 3.74034
2987 4 1 26.3165 9.94411 3.44295
2988 4 1 25.5586 9.17553 4.00662
2989 4 1 24.6505 9.96888 3.99522
2540 4 1 8.899 11.518 4.12166
2537 4 1 10.2689 11.6523 3.34041
2535 4 1 11.7558 13.1776 3.4676
2533 4 1 11.7238 12.5203 5.09158
2534 4 1 10.9777 12.9234 4.34384
2532 4 1 12.7352 13.2058 5.09886
2536 4 1 10.828 12.5841 2.91419
3067 4 1 15.2094 11.8156 4.47295
3074 4 1 18.0584 12.5159 3.05596
3076 4 1 17.8732 12.9873 2.80585
3069 4 1 16.9771 11.0631 3.59404
3068 4 1 16.2024 11.906 3.83054
3071 4 1 18.144 10.8785 3.71227
3073 4 1 18.4748 12.9212 4.15212
3066 4 1 16.2792 11.1684 4.54533
3064 4 1 18.3988 12.1539 5.07675
3065 4 1 17.2652 11.6924 5.11375
3072 4 1 18.3541 11.9845 3.31467
3059 4 1 16.2594 12.893 4.96525
2849 4 1 20.9115 12.3326 3.5089
2844 4 1 22.794 12.355 2.9609
2847 4 1 21.6164 13.2923 4.71634
2848 4 1 21.7097 13.2189 3.54698
2851 4 1 21.5544 10.9511 3.3225
2846 4 1 22.1242 13.4595 3.64493
2993 4 1 22.5446 10.814 5.17893
2991 4 1 23.5688 11.8477 4.47716
2990 4 1 24.5514 11.1422 4.24601
3252 4 1 14.6439 15.9913 3.14068
3236 4 1 18.093 15.3855 2.715
3234 4 1 20.2502 14.9879 3.12656
3235 4 1 19.2794 15.5983 2.79891
2845 4 1 23.1999 13.4761 3.22296
3254 4 1 14.3604 16.8569 4.00082
3253 4 1 15.1873 17.1494 3.14377
3256 4 1 14.9868 16.7435 4.59974
3260 4 1 15.8814 18.0263 4.34139
3255 4 1 15.3904 16.2088 3.67197
3257 4 1 15.9818 16.7265 5.11569
3259 4 1 15.2997 16.9908 4.68153
3232 4 1 18.807 16.1851 3.03193
3230 4 1 17.4442 16.4851 2.99811
3231 4 1 18.3704 17.2788 3.31578
3233 4 1 20.0596 16.1673 3.12718
3265 4 1 15.2462 20.1316 3.16006
3261 4 1 16.0405 19.1853 4.24515
3266 4 1 14.4729 20.8002 3.67986
3263 4 1 16.9183 18.9039 3.16276
3262 4 1 16.4003 20.0014 3.35072
2927 4 1 22.9994 2.51184 6.49723
3541 4 1 -2.78664 3.74935 6.35646
3543 4 1 -3.80779 3.34559 5.59315
2552 4 1 7.46611 5.01714 6.00981
2551 4 1 7.36895 5.16553 7.15907
2558 4 1 9.48911 5.01369 6.5753
2560 4 1 10.6244 4.91472 5.39001
2925 4 1 23.6926 4.49611 6.48786
2926 4 1 23.4677 3.5347 5.97596
2928 4 1 22.3259 3.21864 5.7968
2550 4 1 7.11809 6.08397 6.49778
2553 4 1 7.05185 6.07104 5.75438
2548 4 1 7.8011 6.90754 6.49136
2549 4 1 8.21611 5.73634 6.25099
2547 4 1 8.39731 7.43557 5.62787
2546 4 1 9.12917 6.50045 5.84973
2559 4 1 10.5403 5.52285 6.35883
2516 4 1 9.71426 6.6882 6.89054
2515 4 1 9.83235 7.58809 6.05762
2517 4 1 9.44342 6.10581 7.838
2545 4 1 8.34388 7.51374 5.76379
2875 4 1 20.5544 6.04854 6.45325
2874 4 1 19.582 6.76619 6.36513
2872 4 1 21.1013 7.83953 7.15037
2876 4 1 20.3089 5.90957 7.61594
2873 4 1 20.2507 7.78734 6.22279
2871 4 1 19.98 7.6216 7.58708
2924 4 1 23.8778 5.743 6.34709
2920 4 1 23.9324 7.28208 7.16641
2923 4 1 24.5463 6.76607 6.42279
2922 4 1 25.4155 7.50601 6.49981
2921 4 1 24.6599 6.56364 6.43706
2918 4 1 26.3048 7.77856 7.64364
2919 4 1 25.0273 7.6838 7.45532
2514 4 1 10.1505 8.77971 6.33429
2543 4 1 8.37387 9.37747 5.42777
2544 4 1 9.06266 8.45849 5.73821
2512 4 1 10.2742 9.47943 6.54271
2511 4 1 10.8661 9.99044 7.45513
2510 4 1 11.0362 9.79131 6.33696
2513 4 1 11.2197 9.02612 6.03549
2525 4 1 12.8196 9.47107 6.39372
2523 4 1 12.7365 8.45873 7.94573
2509 4 1 11.9666 10.483 6.59129
2526 4 1 12.9075 10.5969 6.02318
2524 4 1 12.5039 8.40305 6.74078
2860 4 1 18.3578 9.70443 5.40686
2862 4 1 18.8413 8.90317 7.22902
2856 4 1 20.7279 10.0868 5.53147
2858 4 1 20.5996 10.1406 5.39594
2861 4 1 19.0376 8.90508 6.03231
2857 4 1 20.4854 8.89974 5.54928
2864 4 1 20.4476 9.72705 7.97355
2866 4 1 20.5641 9.72968 7.06839
2865 4 1 19.4892 10.1502 7.43749
2867 4 1 21.4439 9.16611 7.66268
2999 4 1 22.0555 10.1277 8.00359
2994 4 1 21.586 10.7691 5.95736
2995 4 1 22.7533 10.5595 6.35586
2507 4 1 12.4351 10.9864 8.03524
2508 4 1 12.3035 11.6618 6.97488
2530 4 1 13.6428 13.3416 6.44777
2531 4 1 13.7298 12.5495 5.5686
2529 4 1 14.044 12.4665 7.1683
2528 4 1 13.7318 11.3376 7.12321
2527 4 1 13.4784 11.6397 5.99855
3057 4 1 15.5131 12.6691 6.07095
3055 4 1 16.0491 13.0404 6.26004
3063 4 1 17.9317 11.255 5.79525
3062 4 1 18.4551 12.3484 5.83164
3061 4 1 17.5193 11.9803 6.33693
3058 4 1 16.6045 12.205 5.83168
3060 4 1 17.3287 12.7587 5.44976
2998 4 1 21.432 10.8687 7.33472
2996 4 1 22.7045 11.7791 6.09307
2997 4 1 22.1717 11.7709 7.21552
3056 4 1 15.1562 13.4873 6.80013
3054 4 1 16.9458 13.7828 6.68386
3053 4 1 18.1501 13.998 6.65363
3052 4 1 17.5333 13.6495 7.65373
3258 4 1 15.2005 17.2292 5.79786
1708 4 1 3.56992 1.00701 10.4179
1710 4 1 2.72333 0.330837 8.46198
1709 4 1 2.92508 0.342201 9.69782
2893 4 1 21.455 1.68453 10.7513
2891 4 1 22.7745 2.52587 10.583
2892 4 1 22.1553 1.94675 9.75255
2518 4 1 9.51429 5.15007 8.54934
2878 4 1 20.0719 4.81583 9.46213
2901 4 1 24.1262 3.55432 10.1476
2902 4 1 23.8355 4.68682 10.1498
2903 4 1 24.8211 4.57722 10.7286
2519 4 1 10.422 5.94704 8.60751
2520 4 1 11.0806 6.96546 8.31421
2521 4 1 11.3892 7.82888 9.16724
2522 4 1 12.54 8.06539 9.09088
2880 4 1 19.1395 5.4112 10.6358
2877 4 1 20.1702 5.73885 8.79213
2879 4 1 20.3597 5.46529 10.4261
2870 4 1 20.6856 7.84337 8.54935
2913 4 1 23.5852 7.32504 8.82593
2912 4 1 23.2832 7.08971 9.92906
2915 4 1 23.3831 6.9957 8.2747
2911 4 1 23.3089 5.96806 10.2936
2910 4 1 22.8516 6.87629 9.68053
2909 4 1 23.9561 6.77966 10.1856
2917 4 1 25.4796 7.17252 8.18965
2916 4 1 24.4842 6.58651 8.29099
3033 4 1 16.8831 10.1661 9.83716
2863 4 1 19.2007 9.61151 8.0933
2869 4 1 19.9679 8.43571 9.31809
2868 4 1 20.639 8.79403 8.37864
3000 4 1 22.7799 9.32008 8.57097
2914 4 1 23.1642 8.20426 8.20621
3002 4 1 23.7386 9.72943 9.06535
3005 4 1 21.7521 8.26334 8.89675
3006 4 1 22.9096 8.48473 9.13506
3003 4 1 23.1139 8.76551 9.13221
3001 4 1 22.8931 10.4855 8.53462
3004 4 1 22.2547 8.52856 9.99578
3007 4 1 24.0512 8.60562 9.5258
3017 4 1 22.0577 9.56895 10.6396
3015 4 1 23.5728 10.3343 10.6932
3013 4 1 24.2756 10.5855 9.24272
3008 4 1 24.3685 9.13305 8.50217
3009 4 1 24.7869 8.65129 9.42231
3011 4 1 24.9129 10.7262 9.33864
3010 4 1 25.4269 9.67266 9.49762
3012 4 1 24.3064 10.4564 10.3841
2502 4 1 10.5305 11.5444 9.92348
2501 4 1 9.34416 11.9204 10.0782
2503 4 1 10.3518 12.4075 9.1036
2506 4 1 11.3496 10.7902 8.57778
2505 4 1 11.4545 10.837 9.7639
2504 4 1 10.911 11.9734 10.0006
3036 4 1 17.9374 12.2238 10.2184
3037 4 1 16.819 12.3949 9.93036
3035 4 1 16.9332 12.2168 10.7443
3034 4 1 16.5042 11.2652 10.3264
3014 4 1 23.9773 11.3267 10.1705
3050 4 1 15.8635 13.8357 8.908
3051 4 1 17.094 13.6232 8.81874
3044 4 1 16.8479 13.8506 9.7835
3045 4 1 17.8011 14.5 9.36448
3049 4 1 16.2105 15.0168 8.74358
3048 4 1 17.2011 15.6148 9.01225
3046 4 1 18.5811 14.146 10.1635
3047 4 1 17.7594 15.0537 9.84883
3043 4 1 17.8577 13.9075 10.4681
1702 4 10 1.29449 2.15526 11.3985
1704 4 10 1.23999 2.07332 11.5927
1705 4 1 2.13547 1.36944 11.855
1703 4 10 0.263788 1.35738 11.3991
1706 4 1 2.83624 1.58987 10.9411
1707 4 1 3.00018 0.503731 11.4247
2895 4 1 21.1412 1.00346 12.0056
2894 4 1 20.5921 1.95057 11.5239
2896 4 1 22.0593 1.52002 12.4663
2897 4 1 23.0943 2.13231 12.2482
2898 4 1 23.6362 2.87841 13.0361
2887 4 1 22.0064 5.08909 12.2678
2888 4 1 22.8674 4.40695 12.5225
2890 4 1 22.1158 3.39822 10.9508
2889 4 1 22.2411 4.39536 11.5411
2900 4 1 24.4102 3.95284 11.2115
2899 4 1 24.3906 3.36286 12.3035
2904 4 1 25.3234 4.30451 11.7998
2905 4 1 25.7669 5.00649 12.6324
2882 4 1 20.036 6.28834 12.3752
2881 4 1 19.343 5.4699 11.8197
2884 4 1 21.4339 6.29871 13.0308
2883 4 1 20.7036 7.2381 12.812
2885 4 1 21.6998 5.83143 11.9569
2886 4 1 22.346 6.08866 12.9436
2908 4 1 24.4555 6.09394 11.0922
2906 4 1 25.2489 6.06739 12.7415
2907 4 1 25.3071 6.75132 11.6972
3030 4 1 16.1246 10.6978 12.1382
3032 4 1 17.1062 9.67656 11.0055
3022 4 1 21.0041 10.0523 12.3666
3023 4 1 19.8846 10.5754 12.1499
3024 4 1 20.8216 9.79387 12.415
3020 4 1 22.1736 9.27915 12.491
3019 4 1 21.9353 8.14892 12.4759
3021 4 1 21.6809 9.93497 13.3581
3016 4 1 23.1123 9.34432 11.2091
3018 4 1 22.1623 8.91517 11.6263
2499 4 1 10.5271 11.7834 11.8612
2500 4 1 9.78568 11.273 11.0103
2497 4 1 10.5121 11.9053 12.2852
2498 4 1 10.995 10.7935 12.406
2496 4 1 11.748 12.039 12.1432
2495 4 1 12.503 12.7783 12.74
3039 4 1 15.9534 12.4352 12.2037
3031 4 1 16.9938 10.8241 11.3066
3038 4 1 16.5525 12.2991 11.1306
3029 4 1 16.8009 10.9949 11.2713
3028 4 1 17.8654 11.2245 11.7115
3040 4 1 17.1058 12.4438 12.1486
3041 4 1 17.1035 13.3973 11.411
3026 4 1 19.2091 10.8934 11.1291
3027 4 1 18.9061 11.0956 12.2684
3025 4 1 20.2865 10.7922 11.8495
3042 4 1 18.1075 13.9743 11.631
2392 4 1 -5.14736 20.6014 13.2748
2274 4 1 -22.2177 0.414224 15.6695
2276 4 1 -22.2912 1.70012 15.4059
2277 4 1 -21.5123 2.51145 15.8465
2278 4 1 -20.5226 2.03981 15.2265
2281 4 1 -18.9414 2.48752 14.0443
2279 4 1 -20.1353 0.898214 15.2158
2280 4 1 -19.7065 1.95418 14.708
2291 4 1 -14.5262 2.08201 15.7189
2292 4 1 -13.2994 2.30652 15.5496
2283 4 1 -19.4759 2.99076 15.6876
2285 4 1 -19.0654 4.53968 15.6034
2282 4 1 -18.4585 2.90157 15.1212
2286 4 1 -18.2562 3.74551 15.9694
2288 4 1 -16.2654 3.08149 15.7304
2284 4 1 -18.412 3.62165 16.0293
2287 4 1 -17.4652 2.88762 15.6773
2297 4 1 -14.303 4.16532 16.0033
2294 4 1 -13.595 3.27404 15.7399
2295 4 1 -12.8951 4.18293 15.1421
2487 4 1 13.2869 10.4789 16.1104
2489 4 1 11.8141 10.5308 15.0425
2488 4 1 12.2816 9.73234 15.8021
2494 4 1 12.21 12.0208 13.6209
2492 4 1 12.0949 12.8949 15.4774
2491 4 1 12.6074 12.0413 16.0817
2490 4 1 12.2056 10.8697 16.107
2493 4 1 12.2931 12.9557 14.3488
2380 4 1 -6.17151 16.0031 14.485
2383 4 1 -5.25785 16.1453 15.6051
2379 4 1 -6.98328 16.3342 15.2992
2384 4 1 -5.33564 17.3324 15.7891
2387 4 1 -3.98069 18.5918 15.8245
2382 4 1 -4.23791 16.7259 15.6156
2381 4 1 -5.26304 16.1874 15.3437
2404 4 1 -2.5302 18.3558 15.2301
2405 4 1 -2.12926 17.6525 14.2901
2406 4 1 -2.32478 18.4448 15.244
2407 4 1 -1.78868 17.4913 15.7092
2394 4 1 -3.39102 20.4832 14.2013
2393 4 1 -4.34192 21.2173 13.9106
2390 4 1 -4.37558 18.9237 14.6571
2389 4 1 -3.66948 19.5914 15.4031
2391 4 1 -4.65542 19.6898 13.7597
2398 4 1 -4.18099 21.359 15.9171
2399 4 1 -3.07226 21.4424 15.5827
2396 4 1 -3.47538 21.0725 14.6831
2403 4 1 -2.44118 19.5272 15.5665
2395 4 1 -2.46234 20.6198 15.008
2397 4 1 -4.56521 21.6 14.8517
2275 4 1 -22.481 1.1526 16.5083
2273 4 1 -21.4528 0.502063 16.5473
2272 4 1 -20.9762 0.780832 17.5871
2300 4 1 -16.3217 5.05657 17.3648
2289 4 1 -15.6979 2.99985 16.7307
2298 4 1 -14.7595 5.31861 16.2866
2299 4 1 -15.3864 4.51109 16.9763
2290 4 1 -14.5436 2.78997 16.6384
2301 4 1 -15.1945 4.82254 17.6922
2302 4 1 -14.3149 5.02217 18.4775
2307 4 1 -13.7141 3.20852 17.8099
2293 4 1 -12.8768 2.79128 16.5025
2296 4 1 -13.1822 3.90276 16.2657
2308 4 1 -12.9751 2.86781 18.6383
2305 4 1 -12.954 3.60059 18.4579
2303 4 1 -13.2295 4.5391 18.1401
2304 4 1 -12.0845 4.26703 18.0515
2352 4 1 -11.8779 10.4108 18.7658
2436 4 1 3.08564 13.1701 18.4924
2486 4 1 13.4589 11.3257 17.0024
2484 4 1 12.4602 10.8532 18.2659
2485 4 1 12.3559 11.4911 17.3531
2359 4 1 -11.8647 15.2814 18.7563
2435 4 1 2.00363 13.6816 18.132
2439 4 1 3.10641 16.0043 16.8931
2438 4 1 3.50752 14.8524 17.0664
2437 4 1 2.88467 13.7932 17.4067
2443 4 1 3.94987 16.1032 18.6874
2441 4 1 3.2713 15.2698 18.6264
2459 4 1 5.5645 15.1772 17.3952
2460 4 1 6.63041 14.8036 17.5785
2461 4 1 7.09828 14.3094 18.5205
2468 4 1 8.23951 15.3578 18.7533
2469 4 1 9.37126 15.3774 18.3606
2467 4 1 9.23364 15.6044 18.0844
2376 4 1 -8.32084 17.5352 17.9567
2373 4 1 -9.82939 18.1883 18.5215
2377 4 1 -7.84798 17.4814 16.8621
2378 4 1 -6.9007 17.1115 16.206
2385 4 1 -5.14394 16.9016 16.8547
2386 4 1 -4.58727 17.9323 16.5542
2408 4 1 -1.58461 17.9215 16.7842
2409 4 1 -1.10173 17.2831 17.7225
2442 4 1 2.82485 16.369 18.557
2440 4 1 3.38563 16.3 18.0816
2453 4 1 4.88435 17.79 18.3984
2451 4 1 2.75885 18.8 18.537
2452 4 1 3.89485 18.3629 18.2386
2457 4 1 6.01566 17.2923 18.0314
2454 4 1 5.61708 16.9472 18.6453
2456 4 1 5.64255 16.1939 18.5435
2458 4 1 5.45948 16.3637 17.5446
2455 4 1 6.47075 16.942 17.9132
2388 4 1 -4.29817 19.4877 16.4673
2401 4 1 -1.52774 21.0598 16.4958
2400 4 1 -2.62723 21.5021 16.7652
2402 4 1 -2.35554 20.168 16.4406
2306 4 1 -13.9969 3.59169 18.9401
2311 4 1 -15.3413 4.21162 20.3697
2315 4 1 -16.0012 4.58238 21.3286
2312 4 1 -15.3148 5.07999 21.2087
2310 4 1 -14.9116 3.20291 19.887
2309 4 1 -13.849 2.93157 19.4359
2314 4 1 -15.5951 3.46751 21.0349
2342 4 1 -12.2697 7.22412 21.1509
2343 4 1 -11.0653 7.43326 20.9429
2350 4 1 -11.895 8.75317 19.9579
2349 4 1 -12.0784 8.4051 21.0736
2348 4 1 -11.3146 9.35754 21.2478
2351 4 1 -12.3205 9.7883 19.6988
2353 4 1 -12.5867 11.2837 18.956
2355 4 1 -11.3548 11.6195 19.5576
2354 4 1 -12.4605 12.2392 19.6412
2356 4 1 -11.4216 12.8076 19.5372
2357 4 1 -12.4718 12.9944 18.8772
2431 4 1 2.74747 12.9466 20.5888
2483 4 1 11.7425 11.3496 19.0912
2481 4 1 13.1204 12.2013 20.2349
2482 4 1 12.5863 11.1572 19.8784
2479 4 1 13.2054 12.072 20.7234
2477 4 1 12.6906 13.2857 19.6947
2478 4 1 13.3375 12.2267 19.5508
2480 4 1 13.6431 11.1827 20.0182
2363 4 1 -11.1045 15.0093 21.2913
2358 4 1 -12.4097 14.2149 19.0783
2360 4 1 -11.6738 15.5428 19.9799
2361 4 1 -11.6355 15.4731 21.1754
2425 4 1 -1.54965 13.9898 21.4064
2426 4 1 -0.387157 13.9127 21.4414
2423 4 1 -2.5715 14.9218 21.3256
2434 4 1 2.51178 14.3658 18.998
2433 4 1 1.87221 13.8807 19.9019
2413 4 1 0.171788 16.0436 19.3363
2430 4 1 2.54462 13.6968 21.3844
2444 4 1 3.41821 15.3913 19.5493
2432 4 1 3.02776 13.9584 20.036
2462 4 1 7.3891 14.8125 19.6484
2472 4 1 10.7681 14.2601 19.3476
2463 4 1 8.3051 15.5171 19.9945
2471 4 1 10.3996 15.0325 20.1811
2464 4 1 9.46749 15.7865 19.8455
2470 4 1 10.0583 14.6544 19.119
2466 4 1 9.22306 15.1584 19.2368
2476 4 1 11.6032 13.5396 20.2478
2473 4 1 11.9197 14.7808 19.0327
2475 4 1 12.0724 14.3268 19.5384
2474 4 1 13.0291 15.0474 19.2334
2367 4 1 -10.8774 16.2616 20.9303
2368 4 1 -10.0093 16.6018 20.2679
2374 4 1 -8.99982 17.5964 19.204
2365 4 1 -10.4453 16.165 20.8737
2366 4 1 -10.4635 17.2313 20.3497
2372 4 1 -10.5101 18.7039 19.3885
2369 4 1 -9.77261 17.7741 20.0217
2375 4 1 -8.00678 16.9237 19.0108
2412 4 1 -0.919888 16.4672 19.6844
2410 4 1 -0.75242 16.9717 18.871
2419 4 1 -0.707241 17.6406 21.519
2415 4 1 -0.400158 17.5179 20.2998
2416 4 1 -1.29424 17.4063 20.9962
2414 4 1 0.239789 17.2824 19.2623
2411 4 1 0.196751 16.6849 19.4914
2418 4 1 0.557809 17.7908 21.43
2445 4 1 4.16909 16.3862 19.4966
2447 4 1 3.15987 16.8209 19.6104
2446 4 1 4.01976 17.1818 20.3486
2448 4 1 4.10685 17.5987 19.725
2449 4 1 4.53601 18.7146 19.8254
2465 4 1 8.66998 16.2071 18.9071
2370 4 1 -9.48859 18.907 20.5542
2371 4 1 -9.35359 18.9389 19.322
2450 4 1 3.30936 19.0087 19.6637
2326 4 1 -11.2543 2.35681 24.0896
2316 4 1 -16.4706 3.98499 22.22
2317 4 1 -17.1743 4.5489 22.9897
2313 4 1 -15.7195 4.11551 21.9407
2320 4 1 -15.6991 3.49932 24.2148
2318 4 1 -16.0896 4.83851 22.9653
2319 4 1 -15.9159 4.70665 24.1601
2327 4 1 -11.0676 3.27987 23.4615
2328 4 1 -10.8636 3.91355 22.5782
2329 4 1 -10.9398 4.95669 23.1504
2340 4 1 -13.4935 7.78541 22.6749
2341 4 1 -12.4527 7.57966 22.2754
2337 4 1 -12.5068 7.78969 23.4556
2336 4 1 -11.6589 6.99437 23.3696
2335 4 1 -12.1859 6.04529 23.0763
2334 4 1 -11.3889 6.7655 23.6207
2344 4 1 -11.7513 7.11154 21.8687
2345 4 1 -11.4102 8.02146 22.544
2330 4 1 -11.0365 5.74852 24.0691
2332 4 1 -10.618 6.94709 23.7092
2331 4 1 -10.7125 5.96009 22.9589
2339 4 1 -13.3216 8.78024 22.1022
2338 4 1 -13.3767 8.60294 23.3184
2346 4 1 -10.2579 8.10184 22.9235
2347 4 1 -10.7388 8.97943 22.2807
2429 4 1 2.77398 13.3598 22.5197
2362 4 1 -11.266 15.4329 22.3148
2364 4 1 -10.8602 15.9474 21.9987
2421 4 1 -2.081 16.0908 22.709
2424 4 1 -1.62951 15.0224 22.1286
2422 4 1 -2.42698 16.1121 21.6005
2428 4 1 1.81111 14.0142 22.5599
2427 4 1 0.738196 14.1803 21.9001
2417 4 1 -0.363637 16.9505 21.5616
2420 4 1 -1.6487 16.9023 21.9609
2322 4 1 -14.6826 2.21368 24.272
2323 4 1 -13.7277 2.00844 24.9654
2325 4 1 -12.0289 2.22658 24.9981
2324 4 1 -12.8811 1.42149 25.3964
2321 4 1 -14.8162 3.11135 24.9414
2333 4 1 -11.1459 6.95414 24.8065
ITEM: TIMESTEP
23000000
ITEM: NUMBER OF ATOMS
1913
ITEM: BOX BOUNDS ff ff ff
-3.5000000000000000e+01 3.5000000000000000e+01
-3.5000000000000000e+01 3.5000000000000000e+01
-3.5000000000000000e+01 3.5000000000000000e+01
ITEM: ATOMS id mol type x y z
3596 4 1 -1.0145 -8.37353 -9.06728
3595 4 1 -0.0362741 -8.1143 -8.47818
3597 4 1 0.131039 -8.39086 -8.56783
3598 4 1 -0.844645 -7.7283 -8.09089
3611 4 1 -3.54815 -10.4525 -5.43847
3609 4 1 -3.27592 -9.06723 -5.3999
3599 4 1 -1.8596 -8.37091 -7.78424
3600 4 1 -1.46296 -9.40287 -7.39574
3601 4 1 -0.364127 -9.10939 -7.12237
3602 4 1 -0.864916 -9.62988 -6.11629
3603 4 1 -0.787637 -8.50663 -6.50582
3610 4 1 -2.45564 -9.93846 -5.49211
3604 4 1 -1.96645 -8.44905 -6.28896
3594 4 1 0.771811 -8.67825 -7.70929
3593 4 1 1.89976 -8.29628 -7.26964
3592 4 1 1.87159 -9.37134 -6.66291
3591 4 1 2.12824 -8.82907 -5.69292
2787 4 1 23.6968 -2.18975 -6.78315
2788 4 1 23.4277 -2.3067 -5.61392
2786 4 1 24.6302 -1.59785 -6.23915
2785 4 1 24.9429 -0.495258 -5.77918
3612 4 10 -3.74914 -10.8161 -4.29264
3614 4 10 -3.61943 -10.7803 -4.32005
3613 4 10 -3.46253 -9.67882 -4.04208
3608 4 1 -2.14086 -8.97138 -5.15647
3607 4 1 -2.14742 -8.61451 -3.98535
3606 4 1 -1.3828 -9.07172 -4.74626
3605 4 1 -1.43606 -7.97992 -5.36173
3583 4 1 -0.161477 -6.34088 -3.75526
3590 4 1 2.40951 -7.77382 -5.26071
3587 4 1 2.51797 -5.43963 -5.14512
3586 4 1 1.62984 -6.142 -4.69554
3585 4 1 1.65862 -6.77145 -3.7037
3584 4 1 0.609967 -7.22063 -4.08037
3582 4 1 0.0512469 -5.63493 -2.85734
3589 4 1 3.58173 -7.47959 -5.24785
3588 4 1 2.79429 -6.5451 -5.31661
2674 4 1 14.6001 -4.26846 -2.86104
2675 4 1 14.3817 -3.49053 -3.71977
2676 4 1 15.317 -4.32811 -3.74883
2677 4 1 16.0843 -3.48041 -3.50382
2673 4 1 14.8911 -3.12173 -2.85036
2682 4 1 18.5816 -2.77556 -3.93632
2681 4 1 17.2892 -2.98549 -4.02548
2789 4 1 23.1446 -2.97668 -4.54362
2790 4 1 23.1858 -2.88588 -3.35756
2792 4 1 24.5063 -3.44137 -2.71526
2669 4 1 13.1622 -1.64978 -2.82786
2672 4 1 14.0374 -2.65867 -3.61778
2683 4 1 18.6197 -1.57924 -3.84907
2680 4 1 16.5555 -2.67254 -3.10565
2699 4 1 17.926 -1.43393 -3.17363
2684 4 1 19.7489 -1.75195 -4.08363
2685 4 1 19.8772 -2.21317 -2.96249
2795 4 1 24.132 -1.50292 -2.88478
2796 4 1 24.6591 -0.505151 -3.25396
2799 4 1 25.0724 -0.297188 -3.26326
3572 4 1 -4.46559 -5.90411 -0.356632
3573 4 1 -3.30977 -6.40866 -0.108367
3575 4 1 -2.42132 -6.74101 -1.57342
3574 4 1 -2.35772 -5.82541 -0.740986
3577 4 1 -1.51397 -6.15147 -2.23142
3576 4 1 -1.5295 -7.39256 -2.0783
3581 4 1 -0.572462 -5.80543 -1.88233
3579 4 1 -1.22561 -5.92078 -2.20268
3580 4 1 -1.40401 -6.23469 -1.12151
3578 4 1 -0.746077 -6.47791 -1.30945
2678 4 1 15.8089 -3.80268 -2.35597
2679 4 1 16.9781 -3.66404 -2.68299
2688 4 1 18.5619 -4.77412 -1.08676
2692 4 1 16.3831 -3.0171 -1.66888
2691 4 1 16.8952 -4.05312 -1.30176
2689 4 1 18.3161 -4.10281 -2.13754
2690 4 1 17.8704 -3.26606 -1.31801
2687 4 1 19.28 -3.98006 -1.77491
2686 4 1 19.2464 -3.06032 -2.46555
2791 4 1 23.542 -3.14373 -2.17282
3545 4 1 -0.152237 -0.148882 -0.0539406
3546 4 1 0.113368 -0.0560026 -1.20237
3551 4 1 0.236825 -2.00638 -0.0588291
3548 4 1 0.258835 -1.47585 -1.43214
3549 4 1 0.308999 -2.04682 -0.423381
3547 4 1 0.625904 -0.883586 -0.507166
2663 4 1 12.6903 -0.476021 -2.04909
2666 4 1 12.7957 -0.60604 -2.31406
2668 4 1 14.0752 -2.09669 -2.22951
2670 4 1 14.0921 -0.96924 -2.6101
2671 4 1 14.1389 -2.18215 -2.58425
2667 4 1 13.8574 -0.965191 -1.94553
2697 4 1 18.2431 -1.81299 -2.03541
2698 4 1 17.7329 -0.707234 -2.2325
2700 4 1 17.8042 -0.552564 -2.27614
2695 4 1 17.7786 -0.774053 -0.293579
2577 4 1 16.7907 -0.09808 -0.392414
2696 4 1 17.2836 -1.35634 -1.33449
2693 4 1 16.6512 -1.88979 -1.53929
2694 4 1 16.8932 -1.58741 -0.349628
2704 4 1 18.5446 -0.0643194 -1.65217
2794 4 1 23.0588 -1.74792 -2.6016
2793 4 1 23.8141 -2.60141 -2.13555
2938 4 1 28.1279 -0.165838 -0.593478
1824 4 1 20.3129 -11.2866 2.43871
1825 4 1 20.6267 -12.0991 1.64844
1827 4 1 22.2016 -13.4463 2.61557
1826 4 1 21.5716 -12.6796 1.96802
1823 4 1 20.5224 -10.1329 2.34815
1822 4 1 19.6055 -9.58198 1.94819
1820 4 1 20.1444 -9.69731 1.90559
1821 4 1 20.1467 -8.58273 1.47423
1850 4 1 23.9561 -9.21422 2.27301
1852 4 1 25.2525 -8.29184 2.19695
1851 4 1 25.0841 -9.4725 2.12806
3569 4 1 -6.23028 -5.94376 0.661128
3567 4 1 -5.14026 -7.2503 0.388007
3566 4 1 -5.23864 -6.38036 1.13188
3565 4 1 -4.41789 -6.88001 1.81921
3564 4 1 -4.08568 -6.32023 0.775896
3563 4 1 -3.66851 -6.98533 1.74569
3562 4 1 -3.56187 -5.93235 2.40496
3568 4 1 -5.07016 -6.25939 0.932637
3570 4 1 -5.64622 -5.13982 0.0272304
3571 4 1 -4.49036 -4.80373 0.161014
3560 4 1 -2.80374 -4.32884 1.93494
3561 4 1 -3.51109 -5.09951 1.51813
3557 4 1 -1.03749 -3.49711 2.46492
3559 4 1 -2.59559 -3.34881 2.53479
3555 4 1 -0.894786 -3.35644 1.67302
3552 4 1 -0.231104 -2.98642 0.524633
3556 4 1 0.123306 -3.79179 2.18305
3539 4 1 -3.12089 -0.23681 0.531142
3540 4 1 -3.16492 -1.47194 0.329683
3554 4 1 -0.0975046 -2.5139 1.50374
3541 4 1 -2.63163 -0.908059 1.27475
3543 4 1 -1.65685 -0.287554 1.40911
3553 4 1 -0.750601 -1.91945 0.638904
3542 4 1 -1.70122 -1.0648 0.540411
3550 4 1 1.25392 -2.67807 0.0753606
2943 4 1 26.2729 -1.58362 0.626432
2944 4 1 25.8375 -0.537752 0.802118
2945 4 1 26.4127 -0.0995268 1.74141
2937 4 1 27.8293 -0.210881 0.529224
2941 4 1 28.1396 -1.36739 0.388468
2942 4 1 27.3137 -2.26422 0.474379
2939 4 1 27.2326 -0.567688 0.167884
2940 4 1 27.0642 -1.41742 1.03997
1830 4 1 22.113 -14.0692 4.66942
1829 4 1 22.5597 -13.6242 3.59419
1831 4 1 22.8199 -13.4812 5.34691
1842 4 1 20.3692 -10.9986 4.80619
1843 4 1 20.7068 -11.1982 3.61661
1835 4 1 20.6482 -12.8827 4.50572
1840 4 1 19.9954 -11.0022 4.86139
1839 4 1 21.1115 -11.6069 5.05664
1828 4 1 23.2124 -12.8666 2.98667
1845 4 1 22.2301 -10.8364 3.83722
1834 4 1 21.6214 -13.0517 5.13401
1847 4 1 22.4521 -11.0093 4.22083
1796 4 1 15.4228 -8.69596 5.09993
1814 4 1 18.2293 -9.39163 4.52774
1797 4 1 16.5032 -8.24637 4.89049
1819 4 1 20.3154 -9.14111 2.99541
1844 4 1 21.3924 -10.4281 3.04795
1846 4 1 21.3458 -10.6864 4.69928
1815 4 1 19.2632 -9.39743 5.17494
1816 4 1 19.5004 -9.03789 4.10179
1818 4 1 20.553 -10.1512 3.66741
1817 4 1 19.6084 -9.59747 2.98011
1813 4 1 19.446 -9.47064 4.53213
1848 4 1 23.4282 -10.2385 4.07217
1849 4 1 24.2866 -9.74926 3.32421
1798 4 1 17.2586 -7.30481 4.5617
1799 4 1 17.766 -6.21863 4.42208
1800 4 1 18.7461 -5.62149 4.09909
1810 4 1 18.0502 -6.8177 5.08305
1811 4 1 18.2925 -8.01933 5.2881
1801 4 1 19.2541 -5.64357 3.06701
1804 4 1 20.6493 -5.44241 3.6572
1802 4 1 20.3273 -5.4571 3.44158
1805 4 1 20.4801 -6.11109 4.59645
1807 4 1 19.3151 -5.73851 5.2997
1858 4 1 23.3154 -7.54242 4.12616
1859 4 1 23.0185 -7.7067 5.29029
1853 4 1 25.7221 -7.6397 3.16333
1854 4 1 24.8433 -7.20303 3.94695
1856 4 1 24.5057 -7.55706 5.05904
1855 4 1 24.8543 -6.3533 4.84762
1857 4 1 24.4383 -7.1604 3.88241
3558 4 1 -1.67271 -2.75572 3.05803
1803 4 1 20.063 -4.49195 4.0723
1806 4 1 20.0197 -5.01174 4.67287
2108 4 1 -5.96806 -24.5547 7.96939
2117 4 1 -8.09173 -20.8512 7.27181
2120 4 1 -8.78344 -20.0484 6.45663
2121 4 1 -8.5174 -19.8875 7.62462
2118 4 1 -7.26915 -20.0167 7.0973
2119 4 1 -7.67799 -20.1455 5.92191
2144 4 1 -13.8631 -17.4659 8.06077
1789 4 1 14.2519 -11.0347 7.58975
1836 4 1 20.6216 -12.4086 5.63642
1833 4 1 22.6107 -13.2305 5.6999
1832 4 1 23.7005 -12.7592 5.68895
1837 4 1 21.5464 -11.5535 5.48964
1795 4 1 14.7986 -9.07593 6.07961
1791 4 1 13.7191 -9.86561 7.75656
1790 4 1 14.9007 -10.024 7.57159
1794 4 1 14.3564 -8.17466 5.49968
1793 4 1 15.0011 -9.0909 6.05224
1792 4 1 14.6749 -9.66703 6.97011
1841 4 1 20.1849 -10.7675 5.94636
1838 4 1 20.7829 -10.7361 5.8313
1812 4 1 19.2848 -8.61566 5.3894
1809 4 1 18.0887 -6.09783 6.02297
1862 4 1 24.1549 -7.20178 6.25194
1860 4 1 22.4033 -7.69342 6.33592
1861 4 1 23.1639 -7.01062 6.87066
1863 4 1 24.6096 -6.74173 7.2144
1865 4 1 25.2466 -7.70103 8.03124
1808 4 1 18.854 -5.21466 6.23101
2105 4 1 -7.199 -26.2761 8.09056
2107 4 1 -5.69991 -25.4157 8.67146
2106 4 1 -6.13923 -26.5888 8.64306
2101 4 1 -6.88879 -24.5307 10.6113
2103 4 1 -7.22796 -25.6187 8.86353
2104 4 1 -6.25891 -26.3729 8.87992
2102 4 1 -6.99551 -24.5727 9.37502
2100 4 1 -6.6513 -25.0928 9.49572
2099 4 1 -7.25013 -24.3117 10.2566
2126 4 1 -9.65966 -21.7296 8.82472
2125 4 1 -9.23332 -21.6337 9.91332
2109 4 1 -6.18696 -23.5981 8.58675
2110 4 1 -7.41289 -23.8009 8.6619
2111 4 1 -7.27133 -22.6532 9.12652
2114 4 1 -7.45372 -21.7763 10.2441
2113 4 1 -6.83646 -22.7029 10.5304
2112 4 1 -6.5413 -21.9708 9.7812
2115 4 1 -7.97619 -21.8246 9.19029
2015 4 1 6.48437 -21.6804 10.4047
2016 4 1 6.98131 -22.025 9.37439
2014 4 1 5.56837 -22.0968 9.73908
2035 4 1 9.93974 -21.8276 10.1373
2033 4 1 11.7789 -21.9 10.3082
2032 4 1 12.368 -22.2816 9.28364
2128 4 1 -11.2601 -20.9428 9.25421
2129 4 1 -12.1906 -20.4056 8.72852
2130 4 1 -11.5447 -19.4327 9.06347
2116 4 1 -8.37112 -20.8798 8.4869
2127 4 1 -10.0785 -20.7762 9.23617
2124 4 1 -9.31508 -20.5448 10.3115
2122 4 1 -9.21635 -19.2068 8.28611
2123 4 1 -9.25997 -20.0757 9.21531
2018 4 1 7.581 -21.0505 9.61781
2017 4 1 6.41274 -21.0343 9.86844
2019 4 1 8.05825 -20.0157 9.23579
2020 4 1 7.16006 -19.2164 9.58996
2013 4 1 5.75447 -21.1749 10.5744
2022 4 1 7.05295 -19.4087 9.9128
2036 4 1 9.04436 -21.0736 10.152
2037 4 1 8.66396 -19.9951 10.6841
2034 4 1 10.9627 -21.2833 9.74732
2029 4 1 11.939 -20.6209 9.61713
2030 4 1 11.6914 -20.4865 10.7411
2028 4 1 11.3238 -19.7787 10.2042
2031 4 1 12.0839 -21.4586 10.0666
2145 4 1 -13.5838 -17.9193 9.15404
2143 4 1 -13.4942 -17.5118 9.26041
2133 4 1 -11.8021 -17.8108 8.54976
2131 4 1 -11.3395 -18.2857 8.94388
2132 4 1 -12.4913 -18.4121 9.26688
2146 4 1 -13.3555 -18.1252 10.2749
2142 4 1 -12.6257 -17.2327 8.54506
2141 4 1 -11.7923 -16.4255 8.21057
2140 4 1 -12.4893 -17.1378 9.00036
2139 4 1 -11.4256 -17.3935 9.48119
2148 4 1 -13.1194 -17.8809 10.7189
2134 4 1 -10.7647 -17.9921 9.09731
2138 4 1 -10.4895 -16.751 10.0634
2136 4 1 -9.82121 -18.1698 9.40418
2137 4 1 -9.53609 -17.434 10.2818
2135 4 1 -10.7285 -18.2005 10.2073
2067 4 1 0.591755 -17.2477 10.3125
2068 4 1 0.670649 -18.3567 10.4806
2066 4 1 1.66266 -17.0189 9.7282
2021 4 1 7.30656 -18.3713 10.4087
2023 4 1 7.1238 -18.3702 10.5
2026 4 1 10.0393 -17.9413 10.4241
2024 4 1 8.31809 -18.0708 10.6292
2025 4 1 9.14614 -17.5635 9.83871
2027 4 1 10.9237 -18.7141 10.5999
2064 4 1 1.33062 -14.987 10.2234
2065 4 1 1.94981 -15.9426 10.0708
1877 4 1 21.3059 -14.2861 10.6753
1788 4 1 14.1578 -11.6647 8.62447
1787 4 1 15.2673 -11.5662 8.86788
1784 4 1 16.0093 -12.2915 9.7408
1781 4 1 15.7169 -11.4431 10.737
1786 4 1 16.2043 -11.5327 9.5874
1785 4 1 16.7316 -11.8595 10.5401
1783 4 1 16.2953 -11.1984 10.0827
1876 4 1 21.4021 -13.1735 10.3735
1874 4 1 21.5858 -10.9712 10.1941
1773 4 1 12.5563 -10.4218 10.0186
1771 4 1 10.8067 -9.22224 10.5538
1772 4 1 11.3492 -10.2036 10.2193
1866 4 1 24.0815 -8.115 8.26607
1867 4 1 24.0979 -8.25832 9.53944
1869 4 1 23.0953 -10.0363 10.277
1868 4 1 23.1924 -8.87007 9.95978
1864 4 1 24.9901 -6.5712 8.40846
2097 4 1 -8.14621 -25.9449 11.2723
2096 4 1 -8.38137 -25.1251 12.1692
2098 4 1 -7.5736 -24.8824 11.2778
2095 4 1 -7.19729 -25.1082 12.0482
2094 4 1 -7.0275 -24.4397 13.0412
2093 4 1 -6.25428 -24.1192 12.1972
2092 4 1 -5.789 -23.777 13.2795
2079 4 1 -0.250194 -22.4824 13.1541
2080 4 1 -0.38177 -23.7021 13.2928
2077 4 1 0.524753 -21.7959 12.8695
2076 4 1 1.5678 -21.9714 12.294
2075 4 1 2.27336 -22.3823 13.2793
2006 4 1 7.41728 -22.8955 13.2532
2007 4 1 6.81969 -22.0833 12.5368
2011 4 1 6.33528 -22.0374 11.4658
2010 4 1 7.14438 -22.348 12.3046
2009 4 1 5.95703 -22.4892 12.2189
2008 4 1 6.8395 -23.3175 12.4251
2004 4 1 8.72126 -22.9218 11.871
2000 4 1 8.41446 -21.713 12.7424
2005 4 1 8.34119 -23.4733 12.8698
2003 4 1 9.20308 -21.864 12.0029
2156 4 1 -13.4735 -19.0783 12.9713
2147 4 1 -12.9859 -19.0034 11.0911
2078 4 1 -0.546137 -21.3707 13.2815
2071 4 1 0.621198 -19.546 12.2389
2070 4 1 1.09432 -20.2472 11.4017
2069 4 1 0.291689 -19.2869 11.2441
2072 4 1 0.902145 -20.1516 13.1637
2012 4 1 5.23064 -21.5202 11.5661
2043 4 1 7.9889 -19.6152 13.2513
2044 4 1 6.90473 -20.0509 13.1736
2046 4 1 7.19087 -19.6614 13.4404
2002 4 1 9.88441 -20.9588 12.4895
2001 4 1 8.97475 -21.2672 11.8082
1999 4 1 9.41514 -21.1013 12.8111
2039 4 1 9.6873 -19.7523 11.9649
2038 4 1 9.75629 -20.3277 11.0012
2040 4 1 9.71828 -19.9323 13.107
1998 4 1 8.49862 -21.4895 13.3505
1983 4 1 13.6632 -19.9387 13.4394
1982 4 1 14.4823 -19.2652 12.8638
2151 4 1 -15.0211 -17.4788 12.4703
2152 4 1 -15.1745 -17.5485 11.3638
2150 4 1 -13.9237 -17.0677 11.9875
2149 4 1 -14.2114 -17.3348 10.8574
2154 4 1 -14.3801 -18.1302 13.3817
2153 4 1 -14.5891 -17.5446 12.4196
2160 4 1 -14.3083 -16.5813 13.3397
2157 4 1 -13.1483 -18.0513 13.4247
2159 4 1 -13.2176 -16.9983 13.2574
2062 4 1 1.74208 -16.3996 12.0189
2061 4 1 2.32937 -17.4194 12.3379
2060 4 1 1.40281 -16.9997 12.9342
2058 4 1 2.44072 -16.5139 13.4439
2049 4 1 4.97545 -17.6844 13.4204
2047 4 1 6.49269 -18.5912 13.3943
1981 4 1 13.4179 -18.7747 12.8158
1948 4 1 13.6861 -16.1759 12.6057
2063 4 1 1.37906 -15.8752 10.9867
1944 4 1 13.1518 -15.852 11.6463
1933 4 1 11.2659 -14.1801 13.2719
1943 4 1 12.4049 -15.5494 12.5931
1932 4 1 12.2022 -13.924 12.6742
1947 4 1 14.7979 -15.9687 12.772
1946 4 1 14.5593 -14.8999 12.2137
1924 4 1 14.779 -13.8271 12.6624
1921 4 1 15.7048 -13.5441 13.4188
1925 4 1 13.5993 -13.8659 12.5236
1952 4 1 14.3378 -14.5445 13.1574
1922 4 1 14.7858 -13.6254 12.5613
1920 4 1 15.6177 -14.6469 13.0517
1945 4 1 14.186 -15.4902 11.2939
1916 4 1 17.3181 -15.6922 12.7947
1915 4 1 17.3862 -14.5258 13.0156
1913 4 1 17.7819 -13.5012 12.8015
1914 4 1 17.1483 -13.9961 11.898
1908 4 1 18.6182 -13.5358 11.5861
1917 4 1 17.5316 -15.11 11.7382
1919 4 1 16.5464 -15.2986 12.8158
1918 4 1 17.385 -14.4514 12.751
1911 4 1 19.1864 -13.7446 11.6833
1909 4 1 19.2905 -14.1615 10.8834
1880 4 1 20.3162 -14.4901 12.3034
1878 4 1 21.0449 -13.7076 11.6505
1879 4 1 20.626 -14.7475 11.1987
1882 4 1 20.2409 -14.1825 12.6207
1884 4 1 19.1012 -15.2414 13.1439
1883 4 1 19.1715 -14.023 13.1146
1881 4 1 21.4522 -13.9243 12.4201
1885 4 1 19.0436 -14.069 13.0781
1926 4 1 13.2541 -12.7436 12.9324
1929 4 1 12.529 -12.7077 13.3337
1780 4 1 15.3517 -10.828 11.7899
1776 4 1 14.5383 -10.7945 11.1674
1778 4 1 15.657 -11.1205 12.626
1923 4 1 15.8629 -13.3614 12.3836
1907 4 1 17.6076 -12.8783 11.5841
1904 4 1 18.7399 -12.5059 11.6938
1898 4 1 18.3573 -11.1889 13.2871
1906 4 1 18.4519 -12.0817 11.5806
1910 4 1 19.9345 -13.1666 11.0822
1912 4 1 18.9138 -13.1451 12.6372
1875 4 1 21.2881 -12.0691 10.8406
1905 4 1 19.5516 -12.0566 10.9996
1873 4 1 21.3761 -11.1834 11.3316
1902 4 1 20.2933 -11.6655 12.9083
1903 4 1 19.1549 -11.7094 12.4937
1900 4 1 19.8838 -11.9893 13.2826
1871 4 1 21.7072 -11.2481 11.6171
1754 4 1 6.93041 -9.93046 13.2728
1770 4 1 10.6009 -8.90036 11.7086
1774 4 1 13.2101 -10.0831 10.9898
1769 4 1 11.4727 -8.09532 11.9562
1768 4 1 12.1786 -8.24208 12.8947
1777 4 1 15.1298 -10.1862 12.1155
1775 4 1 14.0104 -9.91087 11.786
1779 4 1 16.5439 -10.6425 11.9768
1782 4 1 16.4433 -10.4052 10.9301
1872 4 1 22.0241 -10.1398 11.1855
1870 4 1 22.3603 -10.405 11.1151
1739 4 1 2.40027 -5.37831 13.2788
1734 4 1 3.85544 -4.46938 11.6419
1735 4 1 3.82539 -4.83822 12.7054
1733 4 1 4.55282 -4.28454 12.5444
1732 4 1 4.92476 -3.4246 13.2802
1736 4 1 2.69342 -5.26546 12.9096
1730 4 1 4.8506 -3.95656 12.8673
1731 4 1 5.81803 -3.30399 12.4778
2257 4 3 -23.6457 -0.243146 11.176
2256 4 1 -23.8499 -0.0693558 12.3551
1708 4 1 2.13813 -1.20218 13.3862
1706 4 1 2.14301 -0.507122 12.252
1707 4 1 1.20592 -1.25083 12.5669
2090 4 1 -5.67508 -23.1678 14.5243
2091 4 1 -4.79757 -23.6822 13.8787
2086 4 1 -3.39424 -22.1872 15.8408
2088 4 1 -4.42607 -23.4327 15.4776
2085 4 1 -3.5167 -23.3903 15.8144
2089 4 1 -4.77397 -23.981 14.4975
2084 4 1 -2.52374 -23.983 16.1409
2082 4 1 -0.4877 -23.7971 15.2455
2083 4 1 -1.3704 -23.8064 15.9733
2081 4 1 -1.13813 -23.5881 14.2291
1995 4 1 9.00814 -21.6548 15.6645
1994 4 1 10.1637 -21.8748 15.7523
1991 4 1 10.1492 -21.5397 15.9261
2163 4 1 -14.1518 -19.1034 15.2538
2164 4 1 -12.9674 -19.3763 15.4393
2073 4 1 1.89414 -20.7523 13.6477
2048 4 1 5.33209 -18.8804 13.5239
2074 4 1 2.84799 -21.4672 13.8427
2045 4 1 7.05 -20.569 14.2758
1997 4 1 9.58866 -21.3403 13.8179
2042 4 1 8.51914 -20.2161 14.1509
2041 4 1 9.69444 -19.791 14.2891
1996 4 1 10.0032 -21.4418 14.9768
1990 4 1 11.0815 -20.7291 16.0678
1989 4 1 11.8744 -20.9151 15.1957
1988 4 1 12.0862 -21.2734 14.0887
1986 4 1 11.8761 -20.3699 13.8783
1987 4 1 12.7616 -20.4364 14.6819
1985 4 1 13.0115 -19.9135 14.1165
1984 4 1 14.0041 -20.6259 14.4289
1979 4 1 13.7951 -19.3086 15.0228
1976 4 1 14.3855 -18.9741 16.1427
1980 4 1 13.7904 -19.4114 13.8099
2162 4 1 -13.7296 -18.2094 14.4712
2161 4 1 -14.3071 -17.1623 14.3657
2165 4 1 -13.8404 -18.7243 15.1414
2155 4 1 -13.1844 -18.1879 13.7161
2158 4 1 -12.7843 -17.3458 14.309
2056 4 1 2.44139 -16.4458 15.1037
2054 4 1 2.51132 -16.2148 15.6176
2059 4 1 1.81872 -17.3945 13.9747
2051 4 1 4.96613 -17.0701 15.1219
2050 4 1 4.86713 -16.661 14.0618
2053 4 1 3.75761 -16.1983 15.5693
2057 4 1 3.13502 -16.9579 14.3112
1977 4 1 13.3006 -18.7816 15.6675
1941 4 1 12.0671 -16.6735 14.1429
1949 4 1 13.7038 -16.7234 13.6177
1978 4 1 13.6495 -18.2492 14.578
2055 4 1 2.1264 -15.3654 14.9686
2052 4 1 4.5935 -16.051 14.6655
1936 4 1 10.749 -14.3581 14.6092
1939 4 1 10.0149 -16.0545 14.4991
1937 4 1 9.52939 -14.3826 14.4412
1938 4 1 9.10877 -15.4547 15.0504
1942 4 1 12.0269 -15.5728 13.6983
1931 4 1 12.9132 -14.2512 13.5873
1940 4 1 11.1467 -16.0798 14.6044
1935 4 1 11.5234 -13.5598 14.9937
1950 4 1 13.5915 -15.4826 13.7394
1951 4 1 13.6418 -14.332 14.2235
1953 4 1 15.1997 -14.4829 14.0382
1954 4 1 15.1672 -15.7334 14.0757
1955 4 1 15.7547 -15.1256 14.8949
1956 4 1 14.9929 -14.2419 14.5798
1957 4 1 15.3799 -14.021 15.6919
1958 4 1 16.4825 -13.7462 15.5179
1960 4 1 17.4145 -13.6062 15.6992
1886 4 1 19.7564 -13.888 14.0494
1887 4 1 21.0049 -13.9187 13.8711
1889 4 1 20.1875 -14.1949 15.8261
1888 4 1 20.4038 -14.6091 14.6338
1756 4 1 7.91078 -11.3405 14.1913
1934 4 1 10.8118 -13.2311 14.0272
1930 4 1 13.3971 -13.2356 14.0813
1927 4 1 12.3678 -13.0503 13.7066
1928 4 1 13.5277 -12.9234 14.0107
1899 4 1 18.731 -12.1999 13.718
1893 4 1 18.3331 -11.1699 15.9358
1901 4 1 20.5324 -11.3709 14.0773
1894 4 1 19.444 -11.4652 15.6619
1751 4 1 4.88225 -9.00319 13.8085
1752 4 1 6.06971 -9.32386 13.633
1753 4 1 6.34479 -10.3095 14.2225
1755 4 1 6.97366 -10.4782 14.318
1758 4 1 8.46608 -9.4647 14.8472
1757 4 1 8.59285 -10.6825 14.881
1759 4 1 8.76142 -8.38098 14.4766
1766 4 1 12.6511 -8.71505 14.8551
1896 4 1 18.8128 -10.0281 15.0419
1897 4 1 19.0355 -10.7187 14.1665
1895 4 1 19.8321 -10.3788 15.5012
1750 4 1 4.89079 -7.91982 14.022
1745 4 1 3.3543 -5.73579 15.99
1749 4 1 4.61602 -7.59764 15.1003
1726 4 1 5.27174 -5.86394 15.8709
1725 4 1 4.2606 -5.78091 15.1313
1748 4 1 3.81502 -6.72159 14.9022
1747 4 1 2.765 -6.25779 15.3072
1761 4 1 9.92489 -6.70799 14.9449
1763 4 1 10.4898 -6.64063 15.985
1760 4 1 8.86917 -7.13991 14.6106
1767 4 1 12.8026 -7.90131 13.9674
1762 4 1 11.1196 -6.57949 15.0132
1765 4 1 12.5133 -7.66891 15.3259
1764 4 1 11.4813 -7.13477 15.6268
2225 4 1 -21.8781 -4.4057 16.1326
2237 4 1 -21.6222 -3.14484 14.9653
2240 4 1 -23.7594 -2.99924 15.785
2236 4 1 -20.6192 -3.1935 15.5799
2234 4 1 -20.2319 -2.84394 15.6891
1737 4 1 2.14938 -4.71337 13.9153
1740 4 1 1.7921 -4.46474 13.8307
1741 4 1 1.73599 -4.44384 15.0218
1742 4 1 2.57943 -4.754 15.9453
1728 4 1 4.83852 -3.81894 14.7408
1727 4 1 4.8968 -5.00667 15.2151
1738 4 1 3.32756 -4.61658 13.5912
1724 4 1 4.45035 -4.89243 15.8713
1744 4 1 2.94901 -4.79428 15.3908
1743 4 1 2.89593 -3.66888 15.7773
1720 4 1 5.03867 -2.97211 16.1397
1721 4 1 4.17056 -3.80246 16.144
1729 4 1 5.5522 -3.98322 13.8228
2254 4 1 -24.3103 -0.0676282 14.7374
2255 4 1 -23.8568 -0.132361 13.5893
2247 4 1 -22.9829 -0.408075 15.405
2246 4 1 -23.5099 -0.76857 14.3151
2239 4 1 -23.0306 -2.34174 15.1713
2238 4 1 -21.9653 -1.98749 14.7562
2241 4 1 -23.0978 -2.4545 14.881
2243 4 1 -23.8389 -1.53982 16.0419
2242 4 1 -22.9706 -2.36189 16.1222
2245 4 1 -22.7032 -0.790536 15.169
2270 4 1 -19.2175 -0.151379 15.7117
2235 4 1 -20.7594 -2.5863 14.5628
1712 4 1 2.16951 -1.4247 14.4634
1709 4 1 2.2844 -1.53444 14.5507
1710 4 1 1.44911 -2.42008 14.3185
1711 4 1 2.47825 -2.37348 13.7799
1716 4 1 3.92947 -1.28412 15.229
1713 4 1 3.27916 -1.23403 14.025
1717 4 1 4.96083 -1.7809 15.5974
1714 4 1 3.72882 -1.12586 15.1063
2087 4 1 -4.1048 -22.9539 16.5144
1993 4 1 9.40625 -22.5492 16.3708
2166 4 1 -13.3276 -19.0123 16.271
1992 4 1 9.50706 -21.5255 17.0024
1975 4 1 14.0106 -19.2455 17.2857
2167 4 1 -13.9833 -18.7796 17.2994
2168 4 1 -13.4804 -18.5511 18.3837
2169 4 1 -13.4226 -17.4027 18.8166
2170 4 1 -13.1484 -16.4046 18.1917
2178 4 1 -9.96566 -16.2898 18.2121
2179 4 1 -8.81765 -16.1632 18.5016
1973 4 1 14.2124 -17.1272 16.8603
1974 4 1 14.316 -18.3639 16.5538
1972 4 1 14.5143 -16.2099 17.4886
2171 4 1 -13.5766 -15.796 17.2513
2174 4 1 -11.2902 -15.7472 17.5465
2173 4 1 -11.9486 -15.5969 16.5392
2172 4 1 -12.4153 -15.6532 17.611
2176 4 1 -9.30663 -15.4236 18.8023
2175 4 1 -10.3581 -15.353 18.2038
1970 4 1 15.2601 -15.4868 17.4793
1971 4 1 14.0469 -15.1322 17.6193
1969 4 1 15.9576 -15.2335 16.4942
1968 4 1 15.4869 -14.6807 17.4064
1966 4 1 15.3288 -14.0273 17.7144
1964 4 1 14.6143 -13.4765 16.9517
1961 4 1 16.8736 -13.468 16.8274
1967 4 1 16.2617 -14.609 18.3267
1890 4 1 19.8319 -13.5386 16.7384
1965 4 1 15.6427 -12.9004 17.3815
1963 4 1 15.3621 -12.6569 16.6683
1959 4 1 16.6557 -12.7725 16.238
1892 4 1 18.2935 -12.0872 16.6336
1962 4 1 16.5022 -12.3175 16.7761
1891 4 1 18.9641 -12.9644 16.1901
1746 4 1 3.11647 -6.80265 16.2316
2223 4 1 -22.4773 -3.83818 17.7832
2224 4 1 -22.9533 -4.30396 16.7226
2222 4 1 -21.674 -3.65137 18.7442
2226 4 1 -21.175 -4.50359 17.1552
2227 4 1 -20.0956 -4.15811 17.6955
2228 4 1 -19.1875 -4.52011 18.4013
2229 4 1 -19.0042 -3.48394 17.8757
2230 4 1 -18.9918 -4.678 18.117
2233 4 1 -20.6944 -3.42071 16.6297
2232 4 1 -19.6682 -4.12708 16.4357
2231 4 1 -19.4628 -5.13767 17.0673
1722 4 1 4.36445 -4.9176 16.5906
1723 4 1 5.49423 -4.71662 16.506
2244 4 1 -22.6991 -1.53466 16.1782
2271 4 1 -19.0714 -0.24931 16.8548
1715 4 1 3.5758 -1.27253 16.2833
1719 4 1 4.71091 -2.25067 17.0222
1718 4 1 4.24398 -1.25236 16.4576
2180 4 1 -8.50757 -16.637 19.5938
2185 4 1 -11.2154 -15.9389 20.744
2188 4 1 -12.2406 -15.018 19.8466
2187 4 1 -11.2938 -15.7202 19.9221
2189 4 1 -11.3822 -14.1123 19.9829
2190 4 1 -11.5412 -15.154 19.5411
2191 4 1 -12.3741 -14.7921 20.3602
2192 4 1 -11.4734 -14.3888 21.0789
2177 4 1 -10.3539 -15.9268 19.2807
2184 4 1 -10.057 -15.668 20.5339
2183 4 1 -8.87712 -15.4493 20.5038
2186 4 1 -10.4048 -15.0786 20.3829
2182 4 1 -8.05288 -14.6073 20.0628
2181 4 1 -7.83596 -15.7794 20.0461
2206 4 1 -15.1979 -6.40077 20.5345
2205 4 1 -14.3494 -6.75344 21.3215
2220 4 1 -21.7259 -3.80216 19.2688
2221 4 1 -20.6213 -4.05625 18.8533
2218 4 1 -20.8772 -3.17147 19.9457
2219 4 1 -20.5149 -3.75324 18.9884
2217 4 1 -20.0698 -2.85001 20.7294
2216 4 1 -19.2888 -3.46543 21.3116
2213 4 1 -16.9517 -5.0812 21.2474
2207 4 1 -15.3048 -5.18727 20.2871
2208 4 1 -14.9651 -4.67359 21.3938
2193 4 1 -11.2507 -13.5539 21.9918
2195 4 1 -10.8155 -11.7746 22.416
2197 4 1 -12.1788 -12.2072 21.7934
2198 4 1 -13.02 -11.2938 21.9603
2194 4 1 -11.5999 -12.478 21.7317
2196 4 1 -11.747 -11.0842 22.0772
2203 4 1 -14.4891 -8.27564 22.2807
2201 4 1 -12.9149 -8.64484 22.1367
2199 4 1 -12.6198 -10.2567 22.0748
2200 4 1 -11.9636 -9.20545 22.0647
2204 4 1 -15.1842 -7.46696 21.7243
2202 4 1 -13.6323 -7.80819 21.6207
2215 4 1 -18.4442 -3.74639 22.0799
2211 4 1 -16.3919 -3.63789 22.1628
2212 4 1 -17.3889 -3.97618 21.6614
2214 4 1 -17.7075 -4.71874 22.0676
2209 4 1 -15.4717 -3.9656 22.3054
2210 4 1 -16.0653 -4.79392 21.7635
3439 4 1 1.20445 15.9733 -10.9282
3437 4 1 1.1763 16.5464 -11.1984
3438 4 1 0.0472176 16.3313 -10.8232
2736 4 1 24.7442 8.56424 -8.15344
3443 4 1 1.07143 12.7642 -8.19183
3445 4 1 1.04248 12.9947 -8.50583
3440 4 1 1.10902 15.5163 -9.81738
3441 4 1 0.753074 14.709 -9.01236
3442 4 1 1.14844 14.0001 -8.12343
3434 4 1 1.70963 17.2609 -10.3754
3435 4 1 0.930758 16.7686 -9.61319
3436 4 1 1.90259 16.8186 -10.3099
3432 4 1 1.07701 17.8395 -8.61793
3431 4 1 2.31039 18.0227 -8.89833
3433 4 1 0.903661 17.9035 -9.69244
3430 4 1 1.7161 18.7446 -9.71357
3427 4 1 -0.282196 19.6398 -8.33172
3429 4 1 1.39542 19.887 -9.37697
3428 4 1 0.897407 19.5274 -8.28423
3397 4 1 6.88842 20.9365 -8.56717
3398 4 1 5.84665 21.5277 -8.21264
3412 4 1 3.69903 22.9489 -8.3045
3411 4 1 4.5094 23.7736 -8.49971
3399 4 1 6.29245 21.9892 -9.19416
3400 4 1 7.1308 22.517 -8.60802
2781 4 1 23.4192 1.74298 -6.31457
2782 4 1 23.6692 0.694079 -5.95011
2783 4 1 23.9495 0.416348 -7.08419
2784 4 1 25.0631 0.4424 -6.56809
2780 4 1 23.1882 2.9133 -6.09475
2778 4 1 22.3456 4.56961 -6.09566
2779 4 1 23.3893 4.0881 -5.90265
2777 4 1 23.317 5.30065 -5.90202
2618 4 1 15.7603 7.07121 -5.39255
2775 4 1 22.933 6.03076 -6.14124
2774 4 1 22.8793 7.26596 -6.27984
2772 4 1 24.0971 8.06291 -5.40452
2729 4 1 26.4058 5.70669 -6.54312
2728 4 1 25.7438 6.06111 -5.57458
2733 4 1 27.1933 7.98731 -6.94339
2731 4 1 27.2811 7.53512 -7.51404
2732 4 1 27.2834 6.83878 -6.50563
2730 4 1 27.2349 6.62209 -6.79021
2737 4 1 23.8595 8.20617 -7.38851
2739 4 1 24.1621 9.75238 -6.03619
2738 4 1 23.7989 9.36186 -7.154
2771 4 1 25.2024 8.38646 -5.66225
2734 4 1 26.1498 8.14211 -6.32645
2735 4 1 25.482 8.60542 -7.18619
3446 4 1 0.517812 13.161 -7.44293
2740 4 1 24.6289 10.83 -6.48528
2741 4 1 24.9933 11.3516 -5.46594
3448 4 1 2.01832 14.3819 -6.58659
3447 4 1 1.67138 13.4981 -7.34678
3444 4 1 1.43823 13.7826 -7.62997
3451 4 1 2.43659 15.4164 -6.12866
3450 4 1 1.72828 14.4487 -5.75835
3449 4 1 0.83874 14.6558 -6.56027
3424 4 1 -0.808008 18.8876 -6.64863
3421 4 1 -0.648811 20.8437 -6.31886
3425 4 1 0.304133 19.1083 -6.02877
3426 4 1 0.157682 19.5315 -7.20608
3422 4 1 0.13292 20.1497 -5.82263
3423 4 1 0.309311 19.0184 -6.11276
3396 4 1 7.56808 20.9625 -7.50478
3394 4 1 7.98266 21.2737 -6.55118
3395 4 1 8.6654 21.4129 -7.54524
3420 4 1 -1.15097 21.8393 -6.25435
3419 4 1 -0.048126 22.4347 -6.09509
3414 4 1 1.94275 22.5158 -6.7104
3415 4 1 0.959643 22.7935 -6.0286
3418 4 1 0.957145 21.8322 -5.87734
3413 4 1 2.71815 22.664 -7.63913
3402 4 1 5.37752 22.3384 -7.04158
3408 4 1 3.24412 23.6193 -7.18482
3406 4 1 4.05855 23.3752 -6.56327
3405 4 1 5.23228 23.1681 -6.86295
3403 4 1 6.2538 22.6194 -6.2286
3401 4 1 6.27344 22.3967 -7.87303
3404 4 1 6.33323 23.6065 -6.81775
3393 4 1 7.91875 22.2897 -5.87975
3391 4 1 7.85684 23.1312 -5.50274
3392 4 1 8.41757 23.0871 -6.59477
3410 4 1 4.9795 24.2414 -7.58983
3409 4 1 3.78169 24.6428 -7.49102
3407 4 1 4.25333 24.344 -7.14566
3529 4 1 -5.13507 1.18044 -4.18481
3532 4 1 -3.50986 2.19758 -3.52507
3530 4 1 -3.90338 1.38939 -4.42866
3531 4 1 -2.82142 1.36105 -3.99686
3528 4 1 -4.05521 0.792096 -4.22531
3527 4 1 -3.2918 0.787601 -3.2525
2702 4 1 18.0355 0.492892 -3.05403
2804 4 1 22.4529 1.95263 -4.27971
2806 4 1 22.1934 2.53165 -4.36975
2805 4 1 23.3548 2.56151 -4.85276
2802 4 1 23.9718 1.02667 -4.72541
2803 4 1 23.1239 1.68542 -5.27829
2798 4 1 26.2643 0.0834595 -3.1674
2800 4 1 24.2728 0.180184 -4.02136
2801 4 1 24.9692 0.395059 -4.93061
3515 4 1 -2.92156 4.5449 -3.36053
3517 4 1 -1.77232 3.5071 -4.58263
3516 4 1 -2.01329 4.64818 -4.18851
3518 4 1 -1.89093 2.94071 -3.58939
3519 4 1 -2.45476 3.551 -2.72585
2603 4 1 17.9386 5.12609 -3.26476
2808 4 1 21.3112 4.13679 -4.0469
2809 4 1 20.7031 5.11826 -4.56041
2810 4 1 21.4681 4.94378 -3.67989
2807 4 1 22.2309 3.50908 -3.77554
2818 4 1 22.7049 3.98327 -2.83917
2726 4 1 26.5741 4.49658 -4.74577
2724 4 1 27.2967 3.9018 -4.0352
2725 4 1 27.7216 4.62321 -4.84423
2723 4 1 27.3014 3.24487 -3.03103
2630 4 1 11.7992 7.55417 -3.21982
2626 4 1 12.9792 7.05025 -4.00459
2627 4 1 11.9809 7.55984 -4.33081
2625 4 1 13.6486 7.1761 -2.99298
2620 4 1 15.5818 7.09889 -3.92099
2617 4 1 15.5681 7.6228 -4.34446
2621 4 1 14.4808 6.66846 -3.62137
2619 4 1 14.8384 6.90442 -4.75077
2624 4 1 14.5767 6.36499 -3.15392
2622 4 1 14.0996 7.67736 -3.18197
2623 4 1 13.7369 6.83062 -3.93327
2615 4 1 15.9482 8.00824 -4.71932
2616 4 1 16.7232 7.12619 -4.49625
2605 4 1 17.434 6.68546 -3.77674
2609 4 1 18.0912 7.79987 -4.26692
2608 4 1 18.2662 6.71027 -4.75206
2606 4 1 18.3364 6.2328 -4.45148
2604 4 1 18.529 6.21756 -3.44875
2607 4 1 19.0954 6.00423 -5.34753
2776 4 1 22.768 5.94234 -4.95665
2773 4 1 23.0461 7.48226 -5.07458
2727 4 1 26.0629 5.50488 -4.5667
3346 4 1 6.09321 10.7304 -2.89946
2628 4 1 12.0188 8.4759 -4.94742
2629 4 1 11.2831 8.40691 -3.97332
2613 4 1 15.9891 8.88639 -4.99244
2610 4 1 17.3462 8.72147 -3.83568
2612 4 1 16.9433 9.13157 -4.44743
2611 4 1 16.3084 9.13372 -3.47962
2614 4 1 17.0659 8.32269 -4.96762
2756 4 1 21.2819 9.88565 -3.93243
2755 4 1 21.3912 9.73033 -5.1312
2757 4 1 20.731 8.91364 -3.55171
2759 4 1 22.2707 9.48249 -2.96734
2770 4 1 25.5604 8.40505 -4.59867
2766 4 1 24.8199 9.73741 -3.58097
2769 4 1 25.5016 9.65822 -4.62335
2765 4 1 24.3818 10.7366 -3.0154
2768 4 1 25.616 9.45935 -3.38602
3473 4 1 -0.422278 12.9135 -2.69788
3472 4 1 -1.18198 13.3683 -3.37562
3474 4 1 -0.934982 13.345 -3.71256
3348 4 1 7.91383 12.1409 -3.6587
3349 4 1 7.43244 11.6659 -4.67244
3347 4 1 6.9542 11.4332 -3.41832
3350 4 1 6.98671 12.024 -3.61403
3351 4 1 7.38788 12.805 -2.76978
3217 4 1 13.4358 13.4095 -4.21713
3225 4 1 12.7918 11.4545 -2.71937
3220 4 1 13.7942 12.7574 -2.84824
3221 4 1 14.9283 12.914 -2.75301
3223 4 1 13.9553 12.4455 -3.71241
3224 4 1 13.8513 11.3608 -3.28953
2754 4 1 20.989 10.8222 -4.67408
2753 4 1 21.146 11.4985 -3.71256
2752 4 1 20.3927 12.1264 -4.37216
2751 4 1 20.8437 12.3518 -3.26333
2744 4 1 23.4716 12.9433 -3.56178
2743 4 1 23.5102 12.2873 -4.62334
2742 4 1 23.892 11.3954 -5.14492
3471 4 1 -0.685928 14.2191 -4.18737
3468 4 1 -0.442754 14.9051 -4.46416
3470 4 1 -0.0968584 14.5971 -5.22466
3469 4 1 -1.08146 15.2609 -5.34368
3452 4 1 2.08959 14.7032 -5.10194
3466 4 1 0.238682 14.9308 -3.01129
3467 4 1 0.349263 15.7421 -3.93004
3464 4 1 0.371437 15.5435 -2.8961
3453 4 1 2.76026 15.608 -4.90037
3216 4 1 12.8538 14.4306 -4.04759
3215 4 1 12.8719 15.5168 -4.61438
3214 4 1 12.347 15.9635 -3.60795
3218 4 1 14.5551 13.9668 -4.37191
3219 4 1 14.4093 13.6694 -3.25927
2746 4 1 22.8061 13.987 -3.02963
2745 4 1 23.9314 13.7115 -2.70408
3454 4 1 2.88025 16.6521 -5.35409
3456 4 1 3.81294 17.4087 -3.71121
3455 4 1 2.74491 17.2192 -4.33077
3457 4 1 2.89434 18.0219 -4.14985
3458 4 1 3.08051 17.1065 -3.32769
3361 4 1 7.21668 17.2742 -2.98937
3362 4 1 7.27685 18.4822 -3.0396
3212 4 1 11.8082 17.5495 -4.99231
3213 4 1 11.9983 16.3916 -4.59642
3211 4 1 12.4301 18.212 -4.20311
3209 4 1 14.2536 18.1347 -4.35406
3208 4 1 14.0755 18.5581 -3.24726
3106 4 1 17.1209 17.8707 -2.85666
3107 4 1 18.205 17.9122 -3.33109
3108 4 1 19.3143 17.5534 -3.01614
3417 4 1 0.374657 21.4691 -4.96112
3372 4 1 2.42032 21.222 -3.24725
3370 4 1 3.98177 19.5045 -2.85775
3375 4 1 3.68693 21.2259 -2.77062
3169 4 1 9.86906 20.0676 -4.41643
3168 4 1 10.1163 20.9255 -5.27419
3171 4 1 9.67871 19.6292 -2.84309
3166 4 1 9.53891 21.153 -4.90988
3165 4 1 10.6599 20.6387 -5.05187
3170 4 1 9.06457 20.3512 -3.62025
3163 4 1 10.5035 20.6181 -3.78354
3210 4 1 13.327 18.9614 -4.18269
3164 4 1 11.2653 19.8785 -4.37691
3161 4 1 12.0067 21.133 -4.10072
3162 4 1 11.0709 21.0376 -4.73155
3207 4 1 13.4531 19.5178 -2.95563
3156 4 1 14.7058 21.3897 -3.53451
3206 4 1 13.9952 20.6125 -2.93167
3155 4 1 15.7287 21.0977 -3.95077
3154 4 1 16.7968 21.4729 -3.44772
3416 4 1 1.49359 21.9219 -5.25019
3373 4 1 1.63636 21.905 -2.72798
3381 4 1 4.9554 23.9396 -3.42216
3377 4 1 3.73573 23.3572 -2.90786
3382 4 1 5.92664 23.2955 -3.5939
3390 4 1 7.84949 23.7577 -4.4986
3383 4 1 6.57712 23.9327 -2.80002
3167 4 1 10.3678 22.0569 -5.04808
3386 4 1 8.80548 23.5723 -2.87895
3160 4 1 13.1494 21.5624 -3.89678
3159 4 1 12.8003 21.861 -2.71652
3157 4 1 14.4665 22.5283 -3.59958
3158 4 1 13.6027 22.7716 -2.87492
3153 4 1 16.1366 22.1209 -4.2879
3152 4 1 16.3984 21.887 -3.14491
3378 4 1 3.8324 24.3854 -3.5906
3389 4 1 7.4034 24.7997 -4.33467
3385 4 1 7.86883 24.3872 -3.04625
3387 4 1 8.45167 24.3968 -3.68646
3388 4 1 8.41645 24.3569 -4.81691
3533 4 1 -3.91633 1.62791 -2.59755
3535 4 1 -3.51577 1.24551 -0.263163
3534 4 1 -3.82004 1.23302 -1.45855
3525 4 1 -3.06488 0.775352 -1.96335
3537 4 1 -3.328 1.00538 -0.889571
3526 4 1 -2.41975 1.46783 -2.67768
3524 4 1 -2.5531 1.77324 -2.0268
3536 4 1 -2.35765 1.39903 -0.361855
2653 4 1 9.73546 1.5518 -0.786458
2662 4 1 12.9999 0.653199 -1.94743
2658 4 1 11.9258 1.49072 -1.24591
2659 4 1 11.9648 2.51077 -0.706876
2657 4 1 11.1128 2.19127 -0.596704
2661 4 1 12.7852 1.93432 -1.83506
2660 4 1 13.1261 2.25959 -0.775571
2664 4 1 13.2801 0.450936 -2.27733
2665 4 1 12.786 0.0448467 -1.22932
2576 4 1 15.6434 0.148854 -0.161118
2578 4 1 16.3811 0.949223 -0.0337609
2581 4 1 17.1814 1.23335 -0.856594
2701 4 1 18.3182 0.523346 -1.95178
2580 4 1 17.3914 0.185592 -0.272634
2582 4 1 18.2494 1.73244 -0.939162
2707 4 1 20.4094 0.87014 -1.58955
2705 4 1 18.9882 1.10079 -1.48181
2708 4 1 20.9307 1.68366 -0.828397
2706 4 1 19.8464 1.75787 -1.00867
2703 4 1 18.9196 0.84382 -2.25718
2584 4 1 19.2611 2.36439 -0.0493899
2711 4 1 23.5051 0.642979 -0.553214
2820 4 1 23.2622 2.12512 -2.03631
2713 4 1 23.5591 1.24963 -0.0472186
2709 4 1 21.9673 1.87457 -0.0990825
2950 4 1 25.084 1.3972 -1.44574
2951 4 1 24.804 2.56771 -1.64911
2949 4 1 26.1638 1.75253 -1.93177
2948 4 1 26.0095 0.933266 -0.959242
2821 4 1 24.3619 2.27733 -2.46399
2947 4 1 26.316 0.0063824 -0.246669
2714 4 1 24.5483 0.68286 -0.426966
2797 4 1 25.2456 0.0639632 -2.44395
3509 4 1 -4.52345 3.02944 -0.760666
3522 4 1 -3.32599 3.90224 -1.52503
3523 4 1 -2.78912 2.88907 -1.81991
3514 4 1 -3.34533 4.99782 -2.30145
3512 4 1 -4.72655 3.68301 -1.30173
3513 4 1 -4.06948 4.62383 -1.38522
3511 4 1 -4.18117 3.60554 -0.209951
3521 4 1 -2.51503 3.17044 -2.09004
3520 4 1 -1.3628 3.3135 -2.5317
2649 4 1 10.4426 3.65187 -1.72969
2650 4 1 10.748 3.30865 -0.548483
2646 4 1 10.5161 4.78271 -1.48628
2648 4 1 10.9287 4.77808 -1.89785
2644 4 1 12.7498 4.21653 -2.15759
2645 4 1 11.6973 4.71082 -1.81508
2641 4 1 13.5968 4.36175 -1.54349
2642 4 1 14.0296 3.98307 -2.59013
2643 4 1 13.5162 3.24339 -1.847
2585 4 1 18.1885 2.81398 -0.472411
2583 4 1 18.5239 2.91043 -0.769956
2811 4 1 21.379 4.7253 -2.50457
2813 4 1 20.9375 4.88093 -1.87921
2601 4 1 19.4642 5.23936 -1.87359
2586 4 1 19.3584 3.05644 -0.039347
2824 4 1 23.1553 3.11591 -0.0152845
2819 4 1 22.5454 2.80895 -2.52961
2817 4 1 23.1537 4.90091 -2.4225
2822 4 1 23.4609 2.96378 -2.00969
2823 4 1 23.7922 2.77953 -0.885079
2952 4 1 25.006 3.71801 -1.65264
2953 4 1 24.6092 4.67337 -1.00433
2955 4 1 25.8152 3.72311 -0.428932
2721 4 1 27.5747 4.11159 -1.23379
2720 4 1 28.1563 3.14424 -0.823485
2722 4 1 27.224 4.21076 -2.38026
2719 4 1 27.4489 4.03 -0.524165
3336 4 1 10.3358 6.90049 -0.220572
3338 4 1 8.34658 7.83371 -0.779104
3337 4 1 9.52084 7.64704 -0.65871
2631 4 1 11.3395 7.53762 -2.19147
2638 4 1 13.204 5.5126 -0.959977
2647 4 1 10.9658 5.84525 -1.34119
2635 4 1 13.2287 6.42349 -2.28372
2636 4 1 13.3981 6.5976 -1.15654
2634 4 1 12.4819 7.36553 -1.95672
2633 4 1 11.2379 7.5479 -2.19615
2640 4 1 13.8032 5.38714 -0.980377
2639 4 1 13.8093 6.12795 -0.0665667
2637 4 1 14.255 5.96114 -0.717541
2602 4 1 18.6883 5.82274 -2.56452
2598 4 1 20.2757 6.69854 -0.0726681
2600 4 1 20.0683 6.29851 -1.88942
2814 4 1 20.864 6.0135 -2.41702
2599 4 1 20.7303 6.98638 -1.15826
2594 4 1 19.8893 5.55852 -0.128556
2812 4 1 21.9571 5.6242 -1.95206
2816 4 1 23.0828 6.00353 -2.45859
2815 4 1 22.0079 5.90684 -2.10313
3484 4 1 -2.46139 10.4793 -0.770592
3344 4 1 7.02379 10.6395 -1.19512
3343 4 1 6.48908 10.3887 -0.216903
3341 4 1 7.54573 9.54104 -0.180965
3339 4 1 7.68629 8.67694 -0.130346
3345 4 1 6.00528 10.221 -1.74585
3340 4 1 6.54049 8.88567 -0.478627
3328 4 1 11.1403 8.89714 -0.180546
3329 4 1 12.1185 9.25786 -0.502279
3327 4 1 11.9228 9.83016 -0.358247
2632 4 1 12.166 8.4004 -2.23895
3326 4 1 11.3197 9.36211 -1.25132
3325 4 1 11.526 10.5546 -0.835155
3089 4 1 19.7393 10.1677 -0.215887
2758 4 1 21.1872 9.41386 -2.55208
2761 4 1 22.483 8.4482 -1.29235
2763 4 1 23.7091 9.90079 -2.23589
2762 4 1 22.7257 9.21989 -2.20687
2760 4 1 21.9932 8.44502 -2.37286
2767 4 1 24.7679 8.94687 -2.63099
2861 4 1 24.9044 10.6101 -0.241608
2864 4 1 24.5897 9.2873 -0.166537
3483 4 1 -2.82613 11.3275 -0.0543277
3482 4 1 -4.00735 11.7271 -0.041296
3476 4 1 -0.5315 13.0991 -1.63233
3478 4 1 -2.5559 12.863 -1.47325
3475 4 1 -0.951595 12.7133 -2.65748
3479 4 1 -2.55202 12.8114 -0.254645
3353 4 1 7.12371 13.2619 -2.65914
3352 4 1 7.91611 13.3647 -1.76721
3324 4 1 11.3316 11.7539 -0.611358
3228 4 1 13.4594 12.8893 -1.62678
3322 4 1 11.0464 11.5227 -0.840917
3321 4 1 11.6504 12.1666 -0.0895703
3323 4 1 11.7666 10.795 -0.0689604
3226 4 1 13.0695 12.3675 -1.8885
3227 4 1 12.9493 12.5063 -0.656774
3222 4 1 13.9551 12.2004 -2.53989
3232 4 1 14.9237 13.1893 -0.988681
3235 4 1 14.5999 11.4304 -0.660501
3233 4 1 15.7198 12.83 -0.117913
3237 4 1 14.4108 12.2939 -0.0561505
3086 4 1 18.0011 11.1658 -0.209944
2750 4 1 21.5088 12.8266 -2.36917
3091 4 1 20.4575 12.1049 -0.554632
3090 4 1 20.4529 11.0865 -0.00105396
2859 4 1 23.5575 12.5507 -0.478721
2764 4 1 23.4097 11.028 -2.40453
2749 4 1 22.4162 13.4032 -1.96276
2748 4 1 23.5918 13.1854 -1.74263
2860 4 1 23.9956 11.3715 -0.456439
2862 4 1 26.0899 10.9366 -0.113002
3477 4 1 -1.63153 13.6102 -1.49741
3465 4 1 1.05175 14.9461 -2.10251
3463 4 1 1.4598 15.6298 -2.34813
3356 4 1 6.32316 15.9508 -2.35083
3355 4 1 6.28581 14.9992 -1.66128
3354 4 1 6.40713 14.185 -2.43896
3357 4 1 7.45395 15.949 -1.93708
3230 4 1 13.4068 14.0863 -0.12349
3249 4 1 13.3284 15.2965 -0.418905
3231 4 1 14.525 14.1562 -0.401145
3229 4 1 13.9681 13.8555 -1.18809
3103 4 1 15.4559 16.0588 -0.989996
3247 4 1 13.7377 15.4742 -0.496255
3102 4 1 16.4763 15.5095 -1.19261
3100 4 1 16.708 15.1805 -0.75958
3099 4 1 16.6552 14.2757 -0.0875776
3101 4 1 17.6514 15.6834 -1.38674
3095 4 1 20.6586 14.0384 -0.626894
3096 4 1 19.8087 14.7158 -0.171729
3115 4 1 19.8996 15.8562 -1.68591
3114 4 1 19.115 15.6541 -0.835636
3117 4 1 21.622 15.8411 -2.01821
3120 4 1 22.0957 15.7015 -0.983934
2747 4 1 22.9331 14.2389 -1.88014
3462 4 1 2.17728 16.6081 -2.2959
3460 4 1 1.55611 17.7919 -2.42449
3459 4 1 2.69009 17.386 -2.27243
3461 4 1 0.996023 16.7322 -2.54327
3369 4 1 4.71094 18.7529 -2.20525
3360 4 1 7.13586 17.0993 -1.79113
3359 4 1 7.82272 18.0409 -2.36095
3358 4 1 7.56865 17.1195 -1.69681
3363 4 1 7.01204 18.7914 -1.93525
3176 4 1 10.5679 18.2719 -1.4937
3177 4 1 10.6799 18.1808 -0.262198
3254 4 1 12.8909 17.7977 -0.0647776
3260 4 1 12.9081 18.706 -1.90731
3248 4 1 13.0224 16.3685 -0.646776
3250 4 1 12.6375 16.3025 -0.179808
3251 4 1 13.0866 16.5153 -1.30716
3252 4 1 12.9933 17.741 -1.2938
3258 4 1 12.8675 18.706 -1.56029
3257 4 1 11.8842 18.11 -1.0655
3256 4 1 12.7587 18.2208 -0.199369
3246 4 1 13.7965 16.671 -0.0882688
3253 4 1 13.9976 17.9456 -0.610733
3264 4 1 16.3824 18.841 -0.389142
3267 4 1 16.4065 17.823 -0.324121
3265 4 1 17.1181 17.9525 -0.809117
3105 4 1 17.0581 16.9828 -2.05235
3104 4 1 16.4864 16.1762 -1.45058
3266 4 1 17.0562 18.8021 -0.0346181
3111 4 1 20.5924 16.766 -1.12205
3116 4 1 20.5878 16.1637 -2.52623
3112 4 1 19.6755 16.9055 -0.420759
3110 4 1 20.1417 17.7727 -1.47585
3109 4 1 19.8745 16.9545 -2.24296
3118 4 1 21.79 16.4507 -0.995986
3119 4 1 22.7153 16.5931 -0.375806
3374 4 1 2.48683 21.1372 -2.45965
3366 4 1 4.81559 20.3038 -0.689976
3371 4 1 3.15846 20.3741 -2.67002
3368 4 1 4.93614 19.0382 -1.10829
3364 4 1 6.57603 19.4639 -1.0332
3365 4 1 5.94175 20.0003 -0.157479
3172 4 1 10.5251 20.2953 -2.47825
3173 4 1 9.90213 21.3042 -2.37369
3174 4 1 10.2257 20.5613 -1.45598
3175 4 1 9.87563 19.3822 -1.50124
3259 4 1 13.1034 19.8438 -1.50457
3261 4 1 13.1466 19.5923 -1.05834
3263 4 1 15.3426 19.0668 -0.848951
3203 4 1 15.5308 20.5831 -0.945333
3205 4 1 14.3105 19.4782 -2.5328
3204 4 1 15.1376 20.1381 -2.06743
3262 4 1 14.1846 19.0438 -0.698547
3148 4 1 18.3905 21.1473 -0.331851
3149 4 1 17.3554 21.233 -0.92949
3151 4 1 16.76 21.004 -2.43129
3150 4 1 17.2225 20.2428 -1.64646
3376 4 1 3.28065 22.3055 -2.45339
3384 4 1 7.33958 24.2215 -2.03758
3200 4 1 15.6542 22.4535 -0.782815
3380 4 1 4.47337 24.733 -2.62945
3379 4 1 3.28165 24.8176 -2.68998
3510 4 1 -4.63806 2.589 0.351377
3538 4 1 -2.76169 0.844933 0.230233
3544 4 1 -0.873429 0.446724 0.798502
2651 4 1 10.3332 2.33822 0.166337
2656 4 1 10.6682 1.36916 0.0958005
2654 4 1 10.6141 1.53921 0.0280663
2652 4 1 9.18034 1.86997 0.28581
2655 4 1 11.8112 1.36793 0.303194
2570 4 1 16.1289 2.67186 0.536713
2571 4 1 15.1799 1.84569 0.56671
2573 4 1 15.1067 0.0836141 1.77029
2572 4 1 15.7246 0.971177 1.3356
2574 4 1 14.5659 1.18921 1.38818
2575 4 1 15.2262 0.314795 0.862952
2579 4 1 17.2485 0.81066 0.719764
2569 4 1 17.0924 2.51002 1.1828
2568 4 1 17.6919 1.70741 1.76735
2566 4 1 18.219 1.42424 2.58467
2712 4 1 24.1715 0.234968 0.296432
2710 4 1 22.7309 0.954768 0.251217
2827 4 1 23.8529 2.07521 0.48176
2828 4 1 22.7854 2.29651 1.08764
2830 4 1 23.2934 2.64562 2.32859
2829 4 1 22.8104 1.54174 1.96441
2715 4 1 24.6117 1.41526 0.557746
2716 4 1 25.2205 2.36978 0.65077
2717 4 1 26.3899 2.44492 0.181449
2946 4 1 26.6963 0.429519 0.775018
2967 4 1 25.6352 2.60403 2.6862
2935 4 1 27.7477 1.01929 2.32247
2936 4 1 27.581 0.672078 1.24757
3505 4 1 -3.39964 4.43622 2.34828
3507 4 1 -4.31364 2.75261 1.44876
3506 4 1 -4.16529 3.52951 2.42375
3508 4 1 -4.16114 3.13489 0.30552
2587 4 1 19.7855 3.1651 1.06583
2593 4 1 20.5364 4.60559 0.240556
2592 4 1 20.6935 5.07652 1.29997
2588 4 1 20.8605 3.03678 0.516695
2591 4 1 19.9776 4.57993 2.16252
2589 4 1 19.7096 3.37203 0.13135
2590 4 1 19.985 3.99513 1.09319
2826 4 1 23.1685 2.92604 0.0736956
2825 4 1 21.9357 2.89491 0.00610038
2831 4 1 23.8924 3.73189 2.45829
2957 4 1 26.6334 5.22351 0.109772
2966 4 1 26.0996 3.52613 1.99089
2956 4 1 25.7693 4.46692 0.474248
2954 4 1 24.8503 4.11349 0.0519093
2969 4 1 26.0889 2.91583 2.50443
2974 4 1 26.1991 4.93285 1.88921
2832 4 1 25.0802 3.59484 2.68813
2958 4 1 26.0383 4.25394 0.506206
2964 4 1 28.4035 3.24962 1.85431
2965 4 1 27.2817 3.65426 2.06011
2718 4 1 26.9258 3.53367 0.401684
2960 4 1 28.1735 5.02496 0.505484
2963 4 1 28.1616 4.40488 1.6329
2962 4 1 28.6557 3.32756 1.8888
2959 4 1 27.0974 4.66314 0.770995
2961 4 1 28.8268 4.22026 1.06131
3334 4 1 9.01143 7.06698 0.136712
3333 4 1 9.90535 7.5518 0.861473
3335 4 1 9.86166 7.79367 0.441396
2595 4 1 18.9071 5.90478 0.565592
2597 4 1 20.1177 7.14316 1.05149
2877 4 1 21.0994 5.66076 2.46235
2596 4 1 19.4435 6.31071 1.63829
2873 4 1 22.9834 7.56415 2.55082
2975 4 1 26.4293 6.07822 2.09539
2976 4 1 26.1153 6.00165 0.895937
2978 4 1 26.4467 6.02309 1.95987
2984 4 1 26.0524 7.89551 2.42691
2983 4 1 24.909 7.63723 2.23174
2977 4 1 27.3294 5.76741 1.19221
3487 4 1 -3.02279 10.2214 1.74519
3486 4 1 -2.01809 10.655 1.21509
3488 4 1 -2.14805 9.43288 1.933
3490 4 1 -1.77212 8.77894 2.3199
3485 4 1 -1.74934 10.5971 0.0637475
3342 4 1 6.89762 9.96734 0.788448
3332 4 1 10.6213 8.19371 1.64338
3331 4 1 10.5483 9.20171 0.943484
3071 4 1 12.7745 9.08876 2.28688
3330 4 1 11.4083 9.67651 0.425762
3073 4 1 14.9237 10.0139 2.13487
3072 4 1 13.9946 9.18866 2.21287
3083 4 1 18.5541 9.47696 0.858789
3082 4 1 18.3865 8.5576 1.54941
3085 4 1 17.1195 10.7304 0.41482
3084 4 1 17.8985 10.377 1.25234
3079 4 1 17.9578 8.65491 2.18633
3081 4 1 19.3926 8.73888 2.23126
2991 4 1 20.2438 10.7403 2.46402
2990 4 1 20.5871 9.60457 2.34621
2868 4 1 22.4079 8.70504 1.81803
2867 4 1 23.4871 8.95592 1.44881
2866 4 1 22.6818 9.82648 1.23677
2865 4 1 23.7299 9.49621 0.642688
2869 4 1 22.4472 9.98384 1.91972
2863 4 1 25.0505 10.4047 0.255006
2985 4 1 25.6529 8.96229 2.30166
3481 4 1 -3.05158 12.3486 0.268242
3480 4 1 -2.01403 11.941 0.475569
3305 4 1 7.39325 12.7849 1.80849
3306 4 1 8.42865 12.4377 2.17471
3319 4 1 12.2285 13.2769 1.45449
3318 4 1 11.9823 12.8629 2.54023
3320 4 1 12.3621 12.3509 0.779064
3234 4 1 15.5778 11.6468 0.00552895
3074 4 1 14.7303 11.172 2.53298
3238 4 1 15.0519 11.8438 0.798847
3239 4 1 15.1864 12.7322 1.69975
3236 4 1 14.3878 11.2011 0.565065
3240 4 1 14.7604 13.4594 0.767138
3087 4 1 18.1626 11.3068 1.04194
3093 4 1 21.0303 12.7888 0.555614
3088 4 1 18.8807 10.8483 0.280732
2993 4 1 20.7454 11.7861 2.12493
2992 4 1 19.6796 11.369 1.58587
3092 4 1 19.9402 12.936 0.0999193
2858 4 1 23.319 13.0636 0.514405
2853 4 1 24.8666 12.259 2.4045
2854 4 1 25.5391 12.4653 1.38621
2856 4 1 24.5291 11.536 0.803464
2852 4 1 26.087 12.4008 2.61802
2855 4 1 24.3602 12.3987 1.66187
2857 4 1 24.5362 12.705 0.581779
3304 4 1 7.33471 14.013 1.75957
3303 4 1 7.48884 14.7477 0.862027
3309 4 1 7.7851 14.3805 2.64777
3302 4 1 8.30529 15.5099 1.37667
3313 4 1 9.96917 13.8393 2.33471
3311 4 1 8.12163 14.3408 2.40809
3312 4 1 8.81898 13.5059 2.19681
3317 4 1 12.3616 13.8777 2.32904
3315 4 1 11.6206 15.1878 2.30935
3314 4 1 10.7736 14.6129 1.87264
3244 4 1 13.3193 15.7163 1.05105
3242 4 1 13.642 15.0588 0.871703
3241 4 1 14.7192 14.6658 1.15428
3243 4 1 14.4767 15.6801 1.3347
3245 4 1 14.3937 15.8378 0.482508
3097 4 1 18.7227 14.5259 0.352621
3133 4 1 16.7987 15.5061 2.35071
3098 4 1 17.5922 14.7552 0.566271
3094 4 1 20.1398 13.5491 0.250116
3126 4 1 20.7001 15.7919 1.95768
3121 4 1 22.5377 15.9359 0.186513
3124 4 1 21.6238 15.4477 2.5961
3301 4 1 7.76005 16.5487 1.78184
3300 4 1 7.56006 17.7352 1.7427
3298 4 1 7.99144 16.2061 2.35564
3297 4 1 8.86972 16.9077 2.58191
3296 4 1 9.98321 16.4197 2.53901
3299 4 1 8.60456 17.1633 1.98162
3295 4 1 11.1599 16.7267 2.36688
3178 4 1 11.5789 18.1205 0.431011
3255 4 1 12.4275 18.2791 0.975082
3271 4 1 16.1153 17.849 2.22898
3268 4 1 15.9992 17.8447 0.751206
3270 4 1 15.6964 18.4425 1.27155
3132 4 1 17.2804 16.397 1.59768
3269 4 1 16.9251 18.5804 1.17685
3122 4 1 21.4719 16.3526 0.531115
3113 4 1 18.9177 16.2249 0.167626
3123 4 1 21.5671 16.2844 1.72577
3367 4 1 4.69659 19.3258 0.044042
3180 4 1 10.4552 20.0444 0.493661
3183 4 1 9.86482 19.6673 1.60091
3185 4 1 10.7309 20.2614 2.49972
3187 4 1 10.7183 20.5318 2.39098
3182 4 1 10.3198 19.9922 0.486614
3188 4 1 9.66119 21.0909 2.44829
3181 4 1 10.6309 21.146 0.744625
3179 4 1 11.2952 19.2219 0.343688
3144 4 1 16.1427 20.1207 2.37524
3272 4 1 15.8246 18.9387 2.52616
3202 4 1 15.8605 21.1952 0.00517517
3147 4 1 17.7392 20.2623 0.295833
3145 4 1 17.2977 20.4973 2.30453
3146 4 1 17.5567 19.8077 1.43919
3189 4 1 9.68049 22.1675 1.9235
3193 4 1 12.616 23.3392 2.05532
3194 4 1 11.9859 23.9876 1.32963
3196 4 1 13.3393 22.9205 1.17013
3195 4 1 12.5553 23.5541 0.39464
3197 4 1 13.6236 22.3091 0.174712
3198 4 1 14.4115 23.1635 0.151104
3199 4 1 15.2435 22.3287 0.377357
3201 4 1 14.9421 21.9823 0.117866
2562 4 1 14.7632 2.28476 3.2438
2563 4 1 15.1571 1.14139 3.1898
2560 4 1 14.8283 2.03975 4.20047
2561 4 1 14.4512 1.12037 3.50593
2565 4 1 17.4302 1.75263 3.3827
2567 4 1 17.0362 1.56926 2.71353
2564 4 1 16.4015 1.08302 3.09085
2933 4 1 27.1999 1.55061 4.07142
2934 4 1 27.9072 0.774583 3.42891
2931 4 1 27.962 0.782698 4.39094
2932 4 1 27.5343 1.46412 5.29686
3504 4 1 -4.41278 4.95945 2.84086
3503 4 1 -3.48622 4.81101 3.64385
3502 4 1 -2.73341 5.13578 2.8044
3499 4 1 -1.01564 5.21865 4.34277
2559 4 1 14.7561 3.16305 4.73999
2558 4 1 14.9714 4.34211 4.51683
2557 4 1 14.7163 3.25932 5.02549
2833 4 1 24.5934 4.44837 3.3741
2968 4 1 26.1233 2.89337 3.73474
2834 4 1 25.3409 5.28679 3.09925
2970 4 1 26.7594 3.74275 3.09226
2973 4 1 26.8245 5.28921 2.77736
2972 4 1 27.4873 5.18931 3.8296
2971 4 1 27.7451 4.38762 2.93625
3497 4 1 -1.41637 7.37557 4.93286
3501 4 1 -2.38372 6.37145 2.81298
3500 4 1 -1.63219 5.81799 3.54785
3498 4 1 -0.704289 6.44244 4.64945
3491 4 1 -2.24661 8.02282 3.16266
3493 4 1 -2.57425 7.51668 4.3857
3494 4 1 -2.6265 6.41206 3.94738
3495 4 1 -2.02823 6.42576 4.9903
3492 4 1 -1.69381 7.19831 3.79146
2887 4 1 17.9017 6.72712 5.30752
2876 4 1 21.0282 5.38468 3.59339
2875 4 1 21.183 6.57034 3.48222
2878 4 1 20.2204 6.25954 2.78565
2879 4 1 19.9431 7.34767 3.13622
2881 4 1 20.1424 6.76335 3.44458
2880 4 1 20.8757 7.70506 3.79126
2886 4 1 18.8987 6.35312 4.71461
2885 4 1 19.9403 6.73135 5.21506
2882 4 1 19.6119 7.53397 4.21589
2874 4 1 22.2299 7.05088 3.22049
2835 4 1 25.0404 6.44628 3.06394
2836 4 1 24.997 5.91288 4.16646
2837 4 1 24.871 6.8414 4.95409
2979 4 1 26.9113 6.19197 3.11363
2982 4 1 25.8726 7.57021 2.98582
2838 4 1 25.8571 7.52572 4.88684
2981 4 1 27.0077 7.30446 3.13769
2980 4 1 27.9668 6.7059 3.50269
3489 4 1 -2.7612 9.05547 2.89315
3069 4 1 11.4068 10.1142 3.50447
3070 4 1 11.6536 9.06384 2.79198
3068 4 1 12.5583 9.74396 3.45774
3067 4 1 13.2649 10.1022 4.36696
3064 4 1 12.3133 10.7527 4.35128
3065 4 1 12.9086 9.77343 4.81957
3075 4 1 15.1058 10.6665 3.50254
3076 4 1 16.0062 9.78656 3.35674
3066 4 1 13.6785 8.99492 4.39323
3077 4 1 16.7735 8.88943 2.8812
3078 4 1 17.8379 9.10866 3.36401
3080 4 1 18.6735 8.64753 3.15189
2989 4 1 21.4322 9.93782 3.10511
2883 4 1 20.4095 8.17818 4.77861
2870 4 1 22.6254 9.4874 2.9615
2871 4 1 22.8219 8.29992 2.91787
2988 4 1 22.556 10.4572 2.86403
2872 4 1 24.0686 8.17096 2.79836
2987 4 1 23.6813 9.91742 2.77548
2986 4 1 24.7804 9.53005 2.91233
2846 4 1 25.5738 10.3629 5.11841
2840 4 1 26.6747 9.49546 5.30751
2844 4 1 26.025 10.6786 5.20684
2841 4 1 27.3914 8.54514 5.28885
3307 4 1 8.17477 13.1718 3.19201
3063 4 1 13.2006 11.2432 4.81832
3060 4 1 12.4795 11.9032 4.98758
3062 4 1 12.0598 11.4768 5.25702
3056 4 1 14.1949 13.4581 5.03614
2996 4 1 21.4662 12.2977 3.32729
2995 4 1 20.4547 12.0191 3.97188
2994 4 1 19.8644 12.001 2.93383
3001 4 1 20.7853 13.2364 3.80484
3012 4 1 20.5877 13.1516 5.13657
3003 4 1 20.9009 13.2739 3.33609
2997 4 1 22.6045 12.6292 3.33896
3000 4 1 21.898 12.868 4.06594
2999 4 1 23.0029 12.8607 4.38334
3013 4 1 21.5677 12.3793 5.2771
2850 4 1 26.2633 12.2178 3.89388
2849 4 1 25.6575 13.146 3.59796
2847 4 1 25.1006 11.4811 4.89849
2851 4 1 26.7133 11.4817 3.10027
2848 4 1 25.851 12.1728 4.24493
3308 4 1 7.66081 14.1352 3.81735
3310 4 1 8.44705 13.8252 3.43372
3316 4 1 12.2369 14.6875 3.22525
3135 4 1 15.5853 15.5629 4.20989
3055 4 1 13.8233 14.5683 4.98388
3130 4 1 18.3049 15.9801 3.17311
3008 4 1 18.5255 15.6204 5.06093
3134 4 1 16.2477 15.0707 3.39867
3136 4 1 16.3387 15.3324 5.12442
3128 4 1 20.055 15.337 3.97515
3129 4 1 19.5122 15.8153 2.99216
3125 4 1 20.5419 15.656 3.17694
3009 4 1 18.8837 14.4036 4.97146
3004 4 1 19.8895 13.7566 2.92516
3127 4 1 20.6264 16.1496 3.18363
3005 4 1 20.5509 14.3363 3.80262
3006 4 1 19.8535 14.6341 4.6713
3007 4 1 18.8635 14.9478 4.07961
3002 4 1 19.8118 13.6459 3.27833
2998 4 1 22.6232 13.8253 3.7315
3293 4 1 11.4409 16.7968 3.86309
3294 4 1 10.8737 17.5443 3.19054
3291 4 1 12.0032 17.6394 3.96874
3292 4 1 12.434 16.9095 3.21
3290 4 1 13.1749 17.7727 3.95258
3289 4 1 13.3142 17.5159 5.14358
3288 4 1 12.2374 17.0109 5.13532
3285 4 1 10.8717 18.8162 3.64301
3286 4 1 11.2759 18.8237 4.81845
3283 4 1 12.7786 18.6433 4.24307
3278 4 1 15.8694 17.3142 4.85472
3279 4 1 15.6561 18.095 3.97344
3131 4 1 17.5096 16.778 2.73511
3138 4 1 17.338 17.1207 4.04603
3139 4 1 17.4897 18.1671 4.64784
3137 4 1 17.0195 16.3499 5.0361
3141 4 1 17.8269 18.3774 4.66636
3277 4 1 16.2336 18.423 5.1042
3142 4 1 17.1874 18.7806 3.78257
3184 4 1 10.0126 19.2665 2.73796
3186 4 1 11.611 20.7891 3.06599
3284 4 1 11.9329 19.4382 3.92886
3282 4 1 13.0066 19.2313 5.22411
3281 4 1 14.0893 19.3942 4.79176
3280 4 1 15.1551 18.8799 4.57378
3274 4 1 15.9921 19.589 4.51031
3273 4 1 15.3161 19.3311 3.53558
3276 4 1 15.9572 19.4983 4.9329
3143 4 1 17.1184 19.464 2.7243
3275 4 1 16.6711 20.4094 5.09066
3190 4 1 10.0629 22.6473 2.99194
3191 4 1 11.2247 22.8621 3.18554
3192 4 1 12.307 22.3964 2.87511
2554 4 1 15.4985 2.48647 6.02351
2925 4 1 25.3764 1.88264 7.97431
2926 4 1 26.5506 1.82083 7.62699
2930 4 1 28.2836 0.508486 5.59106
2928 4 1 28.0631 1.35278 7.71388
2929 4 1 28.2388 0.660128 6.71987
2556 4 1 15.5069 2.79004 5.71233
2555 4 1 14.3733 3.00795 5.82116
2552 4 1 14.6536 3.20079 7.57832
2553 4 1 15.223 3.4947 6.61387
2889 4 1 19.2734 5.17238 6.21298
2920 4 1 26.7417 4.01808 8.04842
2924 4 1 25.6067 2.84398 7.31499
2922 4 1 26.1505 3.77259 7.61733
2923 4 1 26.5402 3.3237 6.66221
2921 4 1 26.271 4.92941 7.31935
2919 4 1 26.645 5.11687 7.74234
3496 4 1 -2.44664 7.47341 5.46844
2888 4 1 18.3613 5.88906 6.01717
2546 4 1 16.8753 7.95705 7.6041
2892 4 1 20.6435 6.65763 7.05113
2891 4 1 21.4107 5.74606 6.88771
2890 4 1 20.2757 5.89578 6.41284
2884 4 1 20.5533 7.50159 5.81634
2893 4 1 20.8369 6.33761 5.92232
2894 4 1 21.8819 6.9206 5.94229
2895 4 1 22.7893 6.22271 6.42488
2910 4 1 23.5487 6.04934 7.97052
2896 4 1 23.437 7.19271 6.72431
2897 4 1 23.393 7.99378 7.57897
2900 4 1 23.3136 7.65471 7.69911
2918 4 1 26.2949 6.1374 7.71717
2915 4 1 26.5061 6.74429 7.87102
2916 4 1 27.5829 7.11078 7.42101
3027 4 1 18.1928 10.6035 7.90179
3020 4 1 20.5012 9.37039 7.83401
3019 4 1 21.2963 10.3037 7.44584
3018 4 1 22.1554 10.7475 6.69148
2898 4 1 22.3057 8.56795 7.33078
2839 4 1 25.7543 8.63567 5.44243
2843 4 1 26.635 10.2057 6.14534
2842 4 1 27.297 9.26937 6.26608
3061 4 1 13.0841 11.1386 5.71892
3059 4 1 13.2106 12.3086 5.80546
3057 4 1 15.0325 13.347 5.88216
3058 4 1 14.3168 12.4214 6.25545
3029 4 1 17.7148 12.1084 7.77727
3028 4 1 17.0708 11.0806 7.98475
3030 4 1 18.5433 12.6656 7.14685
3031 4 1 17.6745 12.1775 7.75999
3025 4 1 18.8488 11.3976 7.59605
3024 4 1 20.0315 11.4045 7.71336
3017 4 1 21.2615 11.577 6.73494
3011 4 1 19.5537 12.6912 5.53911
3016 4 1 21.714 12.6083 7.05074
3014 4 1 21.943 12.4171 6.42396
3015 4 1 21.6019 11.4214 7.10685
2845 4 1 25.0082 11.3351 5.50989
3051 4 1 12.5738 14.3023 7.70617
3054 4 1 14.4654 14.5693 5.96374
3052 4 1 13.6816 14.508 7.45438
3053 4 1 14.236 13.6786 6.79079
3040 4 1 15.7084 16.0247 6.92157
3036 4 1 18.2536 14.3175 7.457
3039 4 1 16.2238 15.0848 7.40616
3010 4 1 18.8377 13.6336 5.92932
3037 4 1 17.7517 14.9425 6.6095
3038 4 1 17.0418 15.8324 6.98356
3287 4 1 12.19 18.228 5.42914
3041 4 1 15.8376 17.1029 7.34452
3042 4 1 14.8796 17.6894 7.01762
3140 4 1 17.4929 18.1486 5.80152
2927 4 1 27.4138 2.12922 8.34612
2551 4 1 14.9025 3.83198 8.62259
2550 4 1 14.8189 5.06337 8.5214
2907 4 1 23.6644 5.27063 8.39232
2904 4 1 23.3118 5.33981 10.5098
2908 4 1 24.7089 5.10119 8.91568
2549 4 1 14.8656 6.19188 8.66471
2548 4 1 15.5336 7.06603 9.17716
2547 4 1 16.3962 7.00507 8.27296
2545 4 1 17.0189 7.98489 8.78988
2901 4 1 22.4214 7.39636 8.58065
2905 4 1 23.3578 6.60047 10.3786
2906 4 1 23.2692 5.7759 9.4411
2903 4 1 23.5355 6.47967 10.0215
2902 4 1 23.2746 7.45682 9.46987
2911 4 1 24.6682 5.53971 8.20788
2909 4 1 24.4857 6.24253 8.6563
2913 4 1 25.2113 7.82093 8.68729
2914 4 1 26.2976 7.88449 8.14094
2912 4 1 25.2219 6.57514 8.67881
2917 4 1 26.9834 6.82515 8.43626
2544 4 1 17.609 8.53962 9.60646
2542 4 1 17.662 9.02072 9.36904
2541 4 1 17.7612 8.83833 10.6245
2543 4 1 17.5982 9.27071 10.5852
2538 4 1 16.2921 9.96829 9.74172
2539 4 1 16.3868 10.6562 10.7677
2537 4 1 16.789 10.6358 10.545
3026 4 1 19.3549 10.4672 8.19144
3022 4 1 20.0244 9.4189 8.12336
3021 4 1 20.8585 9.71474 8.89623
3023 4 1 20.1393 10.5318 8.59765
2899 4 1 22.629 8.32903 8.49399
3033 4 1 17.8633 13.0584 9.05991
3032 4 1 16.9005 12.7533 8.5028
2531 4 1 18.2032 12.7691 9.96042
2532 4 1 17.2096 12.8258 10.6295
2525 4 1 20.1153 11.9831 10.6014
2523 4 1 20.3927 12.6337 10.2007
2524 4 1 21.1695 11.8023 10.2341
2522 4 1 21.3419 12.3487 9.63607
2521 4 1 20.3596 13.1395 9.45516
2528 4 1 19.4072 10.7897 10.683
2530 4 1 19.1215 12.3125 10.6431
2527 4 1 20.204 11.6559 10.4244
3050 4 1 13.1942 14.6214 8.69244
3048 4 1 14.6893 15.8722 10.0571
3049 4 1 13.8834 15.2508 9.33676
3034 4 1 18.0212 13.8975 8.24722
2520 4 1 20.2096 14.2147 10.0383
3035 4 1 18.9198 14.7464 8.41488
3046 4 1 14.3468 17.1595 8.20225
3047 4 1 13.9925 16.3122 9.06694
3045 4 1 14.7856 16.9951 9.39545
3044 4 1 15.1057 16.363 8.48459
3043 4 1 15.142 17.5451 8.17724
2259 4 1 -22.44 0.646347 12.9858
2258 4 1 -23.0144 0.219569 12.0219
2264 4 1 -20.313 0.117183 13.1787
2260 4 1 -21.4504 1.27912 12.6595
2263 4 1 -21.3586 0.139168 12.5138
2262 4 1 -20.9343 1.15869 12.7727
2261 4 1 -21.3591 0.222005 12.1901
1704 4 10 0.996926 1.12864 11.1101
1702 4 10 1.11744 1.21127 11.0447
1703 4 10 0.340825 0.220163 11.2907
1705 4 1 1.34584 0.272272 11.7934
2536 4 1 15.9415 10.7067 11.3647
2540 4 1 17.2457 9.90828 10.9388
2535 4 1 16.1037 11.907 11.3895
2533 4 1 17.3166 12.4175 11.7246
2534 4 1 16.2583 13.0139 11.9318
2526 4 1 19.4239 11.3298 11.3321
2529 4 1 19.3986 11.6368 11.584
2518 4 1 19.621 12.9934 11.4355
2517 4 1 19.3055 13.2207 12.6265
2513 4 1 18.588 16.0393 11.7924
2506 4 1 16.7183 15.9541 11.8568
2507 4 1 16.6128 14.958 12.4568
2508 4 1 17.0959 14.3142 13.3257
2510 4 1 18.1509 15.7926 12.8076
2511 4 1 18.8101 15.1866 12.0059
2512 4 1 17.6714 15.2422 11.6597
2514 4 1 18.4756 14.8782 11.9926
2509 4 1 18.1869 14.6216 13.0011
2519 4 1 19.361 13.985 10.8494
2516 4 1 19.5598 13.9803 11.8678
2515 4 1 19.4967 14.9759 11.2604
2414 4 1 -0.561509 17.1122 13.0809
2415 4 1 0.352073 17.6866 12.6307
2413 4 1 0.684693 16.9353 13.0421
2412 4 1 0.726825 18.1517 13.2325
2416 4 1 0.75871 16.7768 13.1997
2411 4 1 1.70132 17.6619 12.6574
2502 4 1 13.4514 17.1698 11.8841
2504 4 1 14.7063 17.1816 11.7539
2503 4 1 13.9766 17.1052 10.804
2505 4 1 15.7205 16.5038 12.1651
2501 4 1 13.6153 17.9089 12.899
2253 4 1 -24.9267 1.02132 14.9428
2251 4 1 -24.4944 1.36073 15.969
2252 4 1 -23.8662 0.674519 15.1982
2250 4 1 -24.0101 1.39072 14.834
2249 4 1 -24.0669 1.25583 15.992
2267 4 1 -20.009 0.476244 14.606
2266 4 1 -19.1779 0.882351 13.9277
2265 4 1 -20.0969 0.169564 14.3197
2268 4 1 -18.9664 0.838453 14.8968
2269 4 1 -18.6671 0.755452 16.0861
2285 4 1 -16.4624 4.80981 14.4441
2283 4 1 -15.5114 5.14518 15.9793
2282 4 1 -14.3048 5.38014 15.7346
2289 4 1 -20.5009 5.79681 14.9567
2288 4 1 -19.4394 5.81026 14.3288
2287 4 1 -18.2933 6.22624 14.5001
2286 4 1 -17.2401 5.68154 14.8095
2284 4 1 -16.0547 5.78709 15.0364
2391 4 1 -7.2649 16.0775 14.3905
2420 4 1 -0.755929 15.2591 14.771
2417 4 1 0.0345746 15.8786 13.4679
2419 4 1 0.0453432 15.7186 14.0346
2425 4 1 2.19911 16.0781 14.6964
2426 4 1 2.03279 15.8742 15.9002
2489 4 1 14.6653 15.6148 15.8637
2491 4 1 14.5525 16.0802 15.6798
2490 4 1 15.6264 15.9153 15.1534
2388 4 1 -9.69983 18.4105 14.6968
2389 4 1 -9.2455 17.3724 14.9087
2387 4 1 -9.57866 18.7456 15.823
2390 4 1 -8.11369 16.8828 14.728
2392 4 1 -6.35103 16.8611 14.2578
2393 4 1 -5.32752 17.2285 14.7861
2394 4 1 -4.13118 17.217 15.118
2395 4 1 -3.20298 16.851 15.6929
2421 4 1 -0.715561 16.46 14.6042
2422 4 1 -0.638809 16.204 15.7444
2396 4 1 -2.41359 17.7273 16.0093
2418 4 1 0.235919 16.8719 13.9786
2423 4 1 0.36918 16.5669 15.4312
2424 4 1 1.07957 16.3415 14.5906
2408 4 1 1.1425 18.1055 14.7325
2410 4 1 1.63121 17.9827 13.7946
2498 4 1 13.9566 18.7168 15.9051
2496 4 1 14.12 17.7621 15.349
2495 4 1 14.494 17.5535 14.1614
2497 4 1 14.9442 18.6238 15.4299
2494 4 1 13.5188 17.4566 14.861
2492 4 1 15.3868 16.8213 15.3581
2493 4 1 14.4087 17.3564 15.7119
2405 4 1 -0.715123 20.0171 16.1022
2409 4 1 2.02362 18.91 14.4267
2406 4 1 0.123358 19.6703 15.319
2407 4 1 1.06193 18.9497 15.5808
2500 4 1 13.5441 18.9383 13.5144
2499 4 1 13.8767 19.0558 14.6889
2248 4 1 -23.2889 0.368518 16.3274
2272 4 1 -19.31 0.750551 17.4768
2273 4 1 -18.47 1.39567 17.0087
2274 4 1 -17.593 2.162 17.3412
2276 4 1 -16.4735 2.60088 17.7437
2275 4 1 -16.6676 2.5906 16.6214
2277 4 1 -15.6359 3.04891 17.1256
2280 4 1 -15.3003 4.70118 17.3053
2279 4 1 -14.2237 4.31424 17.2827
2278 4 1 -14.4062 3.13596 16.9857
2291 4 1 -21.5736 6.12563 16.154
2293 4 1 -20.6251 7.78471 17.1105
2290 4 1 -20.3886 5.92478 16.1945
2292 4 1 -20.7048 6.69403 16.7952
2297 4 1 -18.5686 7.61829 17.305
2300 4 1 -18.2104 6.54057 16.9439
2302 4 1 -17.3065 7.91921 18.6125
2299 4 1 -18.1715 7.61777 17.4353
2301 4 1 -17.6922 7.06214 17.8985
2303 4 1 -18.41 7.61262 18.7378
2281 4 1 -15.0367 5.6691 16.6594
2294 4 1 -19.6947 8.5699 16.8349
2295 4 1 -20.7254 8.46433 17.5481
2296 4 1 -19.6161 8.1699 17.1134
2298 4 1 -18.2618 8.76198 17.3849
2459 4 1 7.92389 13.1222 18.4411
2427 4 1 1.47056 15.3688 16.8207
2429 4 1 0.299904 15.4014 18.3427
2430 4 1 1.35056 14.9075 18.1561
2428 4 1 0.336164 15.8048 17.1968
2461 4 1 9.19408 13.9175 18.4331
2468 4 1 10.7569 15.6845 18.8154
2476 4 1 12.6048 14.7097 17.7885
2474 4 1 12.7896 15.0605 17.1434
2473 4 1 11.6487 14.7583 16.8625
2471 4 1 11.2652 15.3607 18.2335
2477 4 1 11.9363 13.8303 18.2919
2472 4 1 10.7779 14.3801 17.6312
2470 4 1 11.5074 15.7049 17.1902
2488 4 1 14.4274 14.7589 16.6505
2475 4 1 13.8385 14.7289 17.5165
2486 4 1 14.4499 15.3663 18.2668
2487 4 1 13.9745 15.6749 17.2095
2484 4 1 14.571 15.7982 18.2923
2385 4 1 -9.71084 18.6537 17.2258
2386 4 1 -9.77678 17.737 16.5034
2397 4 1 -1.97254 18.7716 16.3394
2398 4 1 -1.76284 18.7156 17.5346
2401 4 1 -1.07517 18.7589 17.2406
2469 4 1 11.1312 16.4989 18.0296
2384 4 1 -9.74961 18.9883 18.3692
2400 4 1 -0.418481 19.1426 18.2372
2404 4 1 -0.965714 21.0023 16.8209
2399 4 1 -1.62999 19.4285 18.4084
2403 4 1 -0.961785 20.7458 17.9515
2402 4 1 -1.21057 19.5963 18.1761
2323 4 1 -15.5429 4.78329 21.1744
2321 4 1 -14.5284 3.69286 20.2883
2320 4 1 -15.0717 4.6114 20.9477
2322 4 1 -14.7834 3.95584 21.4787
2304 4 1 -17.6081 7.8071 19.4705
2305 4 1 -17.8872 7.1512 20.4912
2306 4 1 -17.2822 7.84504 21.3748
2307 4 1 -16.3786 8.00004 20.6416
2319 4 1 -14.3799 5.45434 21.3195
2318 4 1 -14.883 6.09988 20.4072
2317 4 1 -14.5809 7.15051 19.9779
2308 4 1 -17.1899 8.13912 21.4266
2315 4 1 -13.7268 8.80232 20.4254
2316 4 1 -14.8006 8.29897 20.0173
2358 4 1 -8.80397 9.95741 21.2226
2363 4 1 -10.3681 10.6921 21.3213
2362 4 1 -11.1906 11.4498 21.5358
2366 4 1 -10.9197 11.3354 19.5914
2367 4 1 -11.0802 12.472 19.9375
2368 4 1 -11.1742 12.5502 21.1802
2369 4 1 -12.2159 13.0938 20.9946
2365 4 1 -10.2729 11.7971 20.5511
2364 4 1 -9.4215 10.9572 20.6246
2356 4 1 -8.57864 11.5178 21.2158
2354 4 1 -8.51993 11.105 21.4288
2458 4 1 7.24216 12.723 19.2849
2457 4 1 7.7116 11.9993 20.0427
2460 4 1 8.88372 13.0781 19.1793
2456 4 1 8.52651 12.0995 20.9972
2455 4 1 8.59086 13.187 21.4558
2371 4 1 -12.2759 14.7965 21.0185
2372 4 1 -11.4898 13.9315 20.7624
2373 4 1 -11.0057 14.9176 21.0368
2377 4 1 -10.0304 15.5199 20.742
2378 4 1 -9.04556 16.0074 20.2662
2431 4 1 1.35583 15.0164 19.3248
2447 4 1 6.43281 16.1353 20.8631
2448 4 1 7.33295 15.7249 21.4864
2465 4 1 10.383 16.1075 20.6431
2463 4 1 8.89006 14.7239 19.7791
2464 4 1 9.52433 15.2464 20.6152
2462 4 1 8.4443 13.7096 19.3568
2478 4 1 12.4419 13.5822 19.3488
2479 4 1 12.8383 14.2721 20.2825
2482 4 1 14.4127 15.0297 19.5318
2480 4 1 13.9209 13.9735 19.9243
2485 4 1 15.5079 15.2031 18.8489
2481 4 1 15.1327 14.0653 19.6214
2379 4 1 -9.57558 16.755 19.422
2380 4 1 -10.0406 17.4779 20.312
2382 4 1 -9.80115 18.4824 19.2462
2381 4 1 -9.60395 18.5498 20.4511
2432 4 1 1.11292 16.1821 19.3396
2433 4 1 2.02431 16.9596 19.6814
2437 4 1 2.10309 16.8416 20.8195
2438 4 1 2.67559 17.8705 20.4302
2434 4 1 3.04064 17.0976 19.2278
2435 4 1 2.79985 17.3835 20.3796
2439 4 1 3.49163 17.8056 21.4045
2436 4 1 2.8153 16.2274 20.1399
2449 4 1 7.62946 16.8765 21.4531
2467 4 1 10.2056 16.5858 19.4542
2466 4 1 11.0959 16.8362 20.1767
2483 4 1 14.3128 16.2983 19.4328
2383 4 1 -9.86403 19.6194 19.4353
2325 4 1 -16.9207 2.98694 21.6841
2326 4 1 -16.3725 3.90757 22.2491
2327 4 1 -16.5305 3.41904 23.2687
2328 4 1 -16.4635 4.60782 23.2359
2324 4 1 -16.1466 3.90846 21.5803
2329 4 1 -15.3242 5.02748 23.1751
2330 4 1 -14.9716 6.0537 23.7712
2334 4 1 -12.8052 6.00921 23.6721
2335 4 1 -11.7373 6.35042 24.1897
2336 4 1 -11.3389 7.49082 24.1045
2309 4 1 -16.886 8.49484 22.5618
2314 4 1 -13.9522 9.25743 21.5657
2312 4 1 -14.6706 8.154 22.638
2313 4 1 -14.9961 9.20942 22.0658
2310 4 1 -16.0284 8.88855 21.7277
2311 4 1 -15.008 9.16406 22.2728
2339 4 1 -12.0552 9.22619 23.2968
2340 4 1 -11.687 10.394 23.2342
2357 4 1 -8.07976 10.6563 21.9552
2359 4 1 -9.07211 9.96492 22.3668
2360 4 1 -9.93818 10.4273 23.0118
2361 4 1 -10.3892 10.5951 21.9426
2341 4 1 -12.7598 10.8048 23.0201
2342 4 1 -12.19 11.4027 23.8973
2348 4 1 -8.56344 12.4069 24.0996
2344 4 1 -10.3128 11.7801 23.8039
2345 4 1 -10.1534 12.3009 22.7327
2346 4 1 -9.89109 12.9397 23.7792
2349 4 1 -9.10847 12.9939 23.1474
2351 4 1 -9.29058 13.2235 22.2982
2350 4 1 -8.20609 12.882 22.3921
2352 4 1 -8.37322 12.5749 22.8097
2353 4 1 -8.1077 12.1824 21.779
2355 4 1 -7.54661 11.7796 21.7594
2454 4 1 7.58021 13.2893 22.1916
2370 4 1 -12.3984 13.9175 21.8673
2375 4 1 -8.96433 14.8621 22.1561
2376 4 1 -9.33051 15.8302 21.6822
2374 4 1 -9.98811 14.7338 21.6569
2446 4 1 5.75099 15.7291 21.7673
2451 4 1 7.90296 16.0069 22.1964
2453 4 1 7.39904 13.9985 23.2287
2452 4 1 7.3447 15.0285 22.4783
2443 4 1 4.21333 18.045 22.5007
2440 4 1 3.90722 17.405 22.4173
2441 4 1 2.94117 16.6922 22.5319
2444 4 1 4.87056 17.2068 21.9157
2442 4 1 3.07448 17.8227 22.667
2445 4 1 6.01623 16.9452 22.0493
2450 4 1 7.10619 16.6935 22.5609
2332 4 1 -13.5081 5.77261 25.5572
2331 4 1 -14.3265 6.32465 24.8152
2333 4 1 -13.6952 6.13069 24.4273
2338 4 1 -11.3472 9.08379 24.3134
2337 4 1 -10.6237 8.26625 24.7447
2343 4 1 -11.1816 11.0718 24.3416
2347 4 1 -9.73165 11.9437 24.3765
ITEM: TIMESTEP
23100000
ITEM: NUMBER OF ATOMS
1913
ITEM: BOX BOUNDS ff ff ff
-3.5000000000000000e+01 3.5000000000000000e+01
-3.5000000000000000e+01 3.5000000000000000e+01
-3.5000000000000000e+01 3.5000000000000000e+01
ITEM: ATOMS id mol type x y z
2779 4 1 23.8881 -2.86903 -9.1263
2777 4 1 24.1098 -1.36765 -10.0042
2780 4 1 24.2014 -2.51261 -10.1871
2782 4 1 23.6419 -0.981124 -8.71359
2781 4 1 24.0918 -2.06842 -9.0291
2778 4 1 24.861 -2.12666 -9.46512
2776 4 1 25.3052 -1.39225 -9.7292
2775 4 1 25.8641 -1.2667 -8.74098
2774 4 1 25.456 -0.145122 -8.79523
3608 4 1 -5.9606 -11.262 -5.95125
3607 4 1 -4.78369 -10.9993 -5.65054
3605 4 1 -3.07083 -11.1551 -6.62632
3609 4 1 -4.89289 -10.8644 -6.27981
3604 4 1 -2.32605 -11.4038 -7.46468
3602 4 1 -1.07901 -11.6393 -6.80332
3603 4 1 -1.24371 -11.1271 -7.94403
3606 4 1 -4.20541 -10.6569 -6.59473
3600 4 1 -1.78486 -10.1129 -7.26033
3601 4 1 -1.04551 -10.4618 -6.47151
3596 4 1 -0.345368 -8.70129 -6.63922
3599 4 1 -1.6147 -9.12049 -6.69285
3598 4 1 -0.377626 -8.78762 -6.58943
3597 4 1 -0.112254 -8.22788 -5.59424
3591 4 1 -0.525756 -6.16922 -7.78256
3592 4 1 -0.71462 -6.94675 -6.96477
3595 4 1 0.0651733 -7.60702 -7.14613
3593 4 1 0.218981 -7.50814 -6.46154
3594 4 1 1.28737 -7.49356 -6.96925
3575 4 1 -2.92328 -4.46577 -5.64527
3590 4 1 -0.0652481 -5.21286 -7.20053
3588 4 1 -1.98415 -4.93588 -6.27578
3589 4 1 -1.17937 -4.62999 -7.03569
3587 4 1 -0.827014 -4.65546 -5.81576
3585 4 1 -0.0892218 -2.75458 -5.9161
3576 4 1 -2.23763 -3.66792 -6.20037
3577 4 1 -2.00163 -2.86854 -7.12773
3583 4 1 -0.610141 -2.82873 -6.23088
3584 4 1 0.406534 -3.12842 -6.88075
3578 4 1 -2.78534 -2.18202 -6.45003
3580 4 1 -2.32953 -0.458428 -5.38556
3581 4 1 -2.17028 -1.34902 -6.1873
3582 4 1 -1.72637 -2.4726 -6.26299
3579 4 1 -2.43185 -1.07452 -6.3638
2674 4 1 18.1623 -0.933426 -5.55746
2676 4 1 18.7458 -0.791364 -5.98613
2677 4 1 19.2124 -0.101724 -6.9384
2790 4 1 23.8128 -0.539912 -6.41305
2792 4 1 24.756 -0.469388 -6.91641
2793 4 1 25.4488 -1.42327 -7.27078
2794 4 1 26.3382 -2.19552 -6.97121
2797 4 1 27.9606 -1.0709 -6.23009
2795 4 1 27.5838 -2.04345 -7.12454
2796 4 1 27.4356 -0.893779 -7.30303
2798 4 1 28.103 -0.00272108 -5.59221
3610 4 1 -4.32736 -10.4543 -5.35699
3611 4 1 -3.92309 -9.30268 -5.01661
3613 4 10 -4.1494 -9.62361 -3.94899
3614 4 10 -3.40427 -10.2229 -4.60004
3612 4 10 -3.51189 -10.3824 -4.63607
3569 4 1 -0.228196 -5.75418 -3.68443
3567 4 1 -0.110555 -5.4797 -3.80812
3566 4 1 -0.678625 -5.80323 -2.81767
3564 4 1 -0.565382 -7.27281 -2.90867
3586 4 1 -0.444174 -3.70104 -5.13928
3570 4 1 -0.549149 -4.81439 -2.94321
3571 4 1 -0.705841 -4.44793 -4.12543
3572 4 1 -1.57593 -4.01437 -3.38412
3573 4 1 -1.71906 -4.26697 -4.5244
3574 4 1 -2.5479 -3.57794 -4.96076
3568 4 1 0.379934 -5.06874 -2.81223
2665 4 1 12.3061 -3.39855 -4.04613
2666 4 1 13.4729 -3.44938 -3.79133
2669 4 1 15.5978 -3.02549 -3.90435
2668 4 1 14.9182 -3.48435 -3.03299
2664 4 1 11.9174 -2.6302 -3.1025
2662 4 1 12.5344 -1.13353 -3.06259
2663 4 1 12.0586 -1.8286 -3.87101
2667 4 1 14.0513 -2.59812 -3.08846
2659 4 1 13.6767 -1.33329 -3.11936
2670 4 1 16.3045 -2.52014 -4.73859
2672 4 1 17.3571 -1.61353 -3.39192
2671 4 1 16.8146 -2.67578 -3.77138
2673 4 1 17.9296 -1.20249 -4.38474
2675 4 1 19.2309 -1.18038 -5.02298
3561 4 1 -0.288488 -9.81709 -2.0709
3562 4 1 -0.795501 -8.7482 -2.11262
3560 4 1 -0.443228 -8.73128 -1.53353
3555 4 1 -1.12952 -8.08672 -0.904048
3559 4 1 0.186543 -9.70919 -1.47845
3558 4 1 0.0752171 -8.54758 -1.55446
1840 4 1 18.7 -8.39443 -0.150605
3556 4 1 -0.374592 -7.13115 -1.08982
3554 4 1 -0.437421 -7.54186 -0.103273
3563 4 1 -1.48087 -7.75888 -2.22016
3565 4 1 -0.0379034 -6.5365 -2.03325
3551 4 1 0.608037 -7.53011 -0.392149
3557 4 1 0.676233 -7.45074 -1.57334
2648 4 1 7.83603 -4.33899 -0.122468
2649 4 1 8.26511 -3.25804 -0.476008
2650 4 1 9.21819 -3.99847 -0.737666
2653 4 1 10.2538 -2.81061 -0.260853
2651 4 1 8.77258 -3.34743 -1.64357
3506 4 1 -1.90974 -0.316695 -2.06899
2652 4 1 9.70051 -2.5441 -1.23121
2655 4 1 10.6771 -0.867603 -1.39625
2660 4 1 13.4194 -0.57272 -2.27923
2657 4 1 12.6496 -0.543318 -1.5613
2656 4 1 11.8319 -1.34798 -1.40582
2654 4 1 10.8034 -1.84754 -0.774998
2658 4 1 13.6444 -0.725682 -2.17905
2691 4 1 20.9316 -0.236023 -2.04303
2690 4 1 19.9841 -0.938034 -2.28213
2701 4 1 23.2399 -0.482709 -0.286921
2703 4 1 23.0235 -0.31402 -0.165457
2704 4 1 23.8594 -1.09719 -0.651455
2692 4 1 21.8471 -0.294128 -1.22418
2702 4 1 22.5075 -1.36628 -0.0181144
2708 4 1 24.9421 -0.805412 -0.679342
2707 4 1 24.3973 -1.79045 -0.359546
2710 4 1 26.849 -1.65569 -1.11682
2709 4 1 26.147 -0.696699 -0.799081
2717 4 1 27.7994 -0.132708 -0.755549
2712 4 1 28.392 -1.01621 -1.40356
2711 4 1 27.9512 -2.00984 -0.842343
1847 4 1 18.4866 -10.8076 1.18619
1845 4 1 16.6679 -10.8741 0.397271
1849 4 1 19.5246 -10.9823 1.59616
3553 4 1 0.454764 -8.14148 0.57055
1844 4 1 17.74 -10.3452 0.206465
1846 4 1 17.6498 -10.234 0.442533
1848 4 1 18.7401 -10.5358 2.30017
1838 4 1 17.7371 -8.16138 1.38153
1842 4 1 18.388 -9.54915 1.40077
1851 4 1 19.3562 -9.89668 2.30798
1850 4 1 20.4131 -10.3684 2.26186
1854 4 1 20.8439 -8.74495 2.42226
1855 4 1 19.9828 -8.68634 1.47403
1843 4 1 18.8616 -9.83091 0.246132
1841 4 1 19.1534 -9.1146 0.66647
3552 4 1 1.57841 -7.89189 0.300514
3550 4 1 1.02914 -7.1297 0.594539
3549 4 1 1.25565 -6.68237 1.70317
3546 4 1 2.15328 -6.47496 2.05799
3547 4 1 1.39239 -7.03409 1.38445
3541 4 1 0.270427 -5.47151 2.0147
3545 4 1 1.07129 -6.55991 2.6898
3548 4 1 2.19875 -7.17841 2.19003
1836 4 1 18.2951 -7.7753 0.533754
1837 4 1 17.9407 -6.93287 1.26636
1839 4 1 17.5893 -8.05941 0.16622
1833 4 1 18.4612 -7.69243 2.19081
1835 4 1 18.0842 -7.66037 1.6909
1834 4 1 19.1757 -7.74677 1.26561
1856 4 1 20.7856 -7.85051 1.73236
3537 4 1 2.30505 -4.22599 1.09781
3539 4 1 0.882681 -4.52616 1.47939
3540 4 1 0.395036 -4.33952 2.57027
3536 4 1 1.41039 -3.76055 1.65177
3538 4 1 1.83512 -5.03582 1.82748
2645 4 1 5.08801 -2.70595 0.810064
2647 4 1 7.19467 -3.40341 0.212706
2646 4 1 6.00475 -3.34467 0.225231
3534 4 1 1.23776 -1.65814 1.52385
3535 4 1 1.36292 -2.67088 2.12324
3533 4 1 2.03555 -0.688999 1.62688
2639 4 1 3.25581 -0.0562416 2.64116
2643 4 1 4.19574 -2.00299 1.22079
2641 4 1 3.15673 -1.66492 1.18703
2642 4 1 4.1062 -0.82455 1.18106
2640 4 1 2.89143 -1.03136 2.08986
2644 4 1 5.21881 -2.01507 1.85849
2638 4 1 4.44619 -0.0377364 2.16988
2705 4 1 23.6506 -1.87111 0.156996
2706 4 1 24.5786 -1.54586 0.789948
1828 4 1 15.7513 -8.3204 4.18246
1827 4 1 15.1965 -8.6535 5.22976
1829 4 1 16.9392 -8.36985 4.61916
1830 4 1 18.1176 -8.46673 4.64346
1852 4 1 19.6046 -9.40912 3.38193
1853 4 1 20.6654 -9.7372 2.97396
1860 4 1 20.8901 -8.46842 5.12324
3543 4 1 -0.778106 -5.64661 3.71572
3542 4 1 0.113163 -6.03991 3.02754
3544 4 1 0.130114 -6.11618 3.09789
1832 4 1 18.7833 -7.02253 3.07063
1831 4 1 18.8928 -7.88809 3.9402
1857 4 1 20.3054 -7.79238 2.88057
1858 4 1 19.7858 -7.35673 3.91148
1859 4 1 19.8411 -7.84654 5.04258
2571 4 1 18.6085 -0.183647 4.28241
2570 4 1 19.2327 -1.10519 3.87683
2568 4 1 19.675 -0.862544 4.11655
2567 4 1 18.9423 -0.666993 5.06852
2569 4 1 20.2143 -1.39512 3.26641
2115 4 1 -5.5109 -25.0984 7.71303
2113 4 1 -4.16397 -24.5197 7.98295
2125 4 1 -8.91461 -23.0765 7.5949
2124 4 1 -7.80976 -23.3565 8.02535
2042 4 1 5.35501 -21.9895 7.05596
2043 4 1 4.28679 -22.0782 7.43481
2044 4 1 4.92696 -21.1898 7.78121
2047 4 1 5.12481 -21.1949 7.85177
1804 4 1 16.0721 -11.8576 7.65992
1805 4 1 15.0682 -12.5111 7.75661
1871 4 1 23.581 -11.3482 7.19793
1826 4 1 15.3225 -9.45065 6.10428
1823 4 1 18.5269 -9.62632 6.73904
1825 4 1 16.1829 -9.86206 6.95068
1822 4 1 17.8475 -10.4166 7.14828
1821 4 1 18.7138 -9.60616 6.90399
1824 4 1 17.3365 -9.748 6.69222
1861 4 1 20.6911 -8.7693 6.27659
1820 4 1 19.2412 -10.2402 7.72912
1864 4 1 20.9273 -8.73434 6.90692
1862 4 1 19.5722 -8.46405 6.19209
1867 4 1 22.0061 -10.1302 7.51689
1869 4 1 24.0121 -10.7133 7.81114
1870 4 1 23.7461 -10.2428 6.78845
1865 4 1 21.7077 -9.19649 7.62177
1868 4 1 23.1613 -9.96177 7.49264
1863 4 1 20.182 -7.7736 6.89247
1732 4 1 2.68014 -1.20465 7.98301
2565 4 1 17.5215 -0.0637271 6.19964
2564 4 1 16.5369 -0.267158 5.488
2566 4 1 18.2989 -0.966342 5.97483
2116 4 1 -5.74739 -24.3894 8.68869
2111 4 1 -3.68202 -24.3672 9.26247
2128 4 1 -10.9135 -21.6989 9.79953
2135 4 1 -12.7005 -21.8204 10.2332
2127 4 1 -9.86631 -22.0028 9.22662
2126 4 1 -9.906 -22.5208 8.18424
2123 4 1 -6.89515 -22.8284 8.62104
2122 4 1 -6.71078 -23.8914 8.09357
2121 4 1 -6.54974 -22.7498 8.45145
2120 4 1 -6.17033 -22.6566 9.58991
2117 4 1 -6.02014 -23.3093 9.18146
2118 4 1 -5.74184 -22.083 9.17515
2112 4 1 -4.08935 -23.4693 8.57744
2119 4 1 -5.27157 -23.1726 9.09067
2114 4 1 -5.28839 -24.1312 8.34536
2109 4 1 -4.41079 -23.5907 9.43155
2110 4 1 -3.54016 -23.6024 10.1727
2108 4 1 -3.23798 -23.6217 9.40936
2107 4 1 -3.9452 -22.6463 9.54539
2106 4 1 -4.95072 -22.2571 10.1074
2041 4 1 5.25085 -22.5717 8.15039
2046 4 1 4.09058 -21.5578 8.22222
2040 4 1 5.84193 -22.8132 9.18904
2039 4 1 5.74433 -23.5436 10.0769
2038 4 1 6.85436 -23.4119 10.6032
2054 4 1 7.64595 -21.7442 10.499
2053 4 1 6.45816 -21.5979 10.1792
2056 4 1 7.72835 -21.8123 10.152
2051 4 1 6.12924 -22.0473 10.019
2130 4 1 -11.0433 -20.9718 9.63483
2131 4 1 -11.6081 -20.5128 10.5107
2132 4 1 -12.3047 -19.9458 9.60618
2133 4 1 -12.9256 -20.5664 10.5394
2129 4 1 -9.89667 -21.0249 9.73387
2048 4 1 4.90605 -21.4446 8.98006
2045 4 1 4.46688 -20.5384 8.70296
2065 4 1 4.91648 -19.2356 10.7158
2057 4 1 8.02745 -20.7468 9.86414
2060 4 1 7.37619 -19.3179 8.53519
2061 4 1 7.26033 -19.2199 9.71553
2064 4 1 5.6854 -19.0565 9.8291
2058 4 1 7.25594 -19.922 9.71044
2049 4 1 5.82828 -20.7824 8.42437
2050 4 1 5.60424 -21.0734 9.53813
2059 4 1 8.24618 -19.8004 9.16449
2055 4 1 8.61474 -21.0552 10.5096
1907 4 1 17.9539 -20.31 9.36272
1906 4 1 17.8792 -19.1625 9.57108
1905 4 1 16.7858 -19.1286 10.1632
1909 4 1 17.1278 -20.6796 10.3426
1908 4 1 17.7552 -19.6101 10.2452
2062 4 1 7.34353 -18.0835 9.88426
2063 4 1 6.49701 -18.5996 10.5954
1904 4 1 17.2036 -18.1761 10.7077
1902 4 1 17.7009 -17.7351 10.4795
1901 4 1 18.7973 -18.2076 10.0557
1897 4 1 20.0305 -17.8334 8.77415
1896 4 1 20.1424 -16.5906 8.81748
1899 4 1 20.6364 -18.1331 10.007
1900 4 1 19.7686 -17.6759 10.6629
1898 4 1 19.4952 -18.1452 9.69719
1807 4 1 16.0899 -13.6006 9.21654
1808 4 1 16.2775 -13.5089 10.437
1893 4 1 19.0479 -14.6308 9.2871
1895 4 1 20.5046 -16.0786 9.84307
1894 4 1 20.0694 -15.0163 9.75072
1891 4 1 20.8801 -15.4846 9.14889
1892 4 1 19.7138 -15.5627 8.80069
1889 4 1 20.9462 -15.3757 10.7095
1884 4 1 21.211 -13.82 10.4845
1890 4 1 21.6281 -16.067 9.95593
1883 4 1 22.3834 -13.935 10.3693
1806 4 1 15.4516 -12.6387 8.95231
1797 4 1 14.6369 -11.3392 9.56392
1802 4 1 17.0956 -11.154 8.75318
1801 4 1 17.4235 -12.1242 8.17089
1809 4 1 16.6974 -12.4208 10.4668
1803 4 1 16.9182 -12.376 8.45758
1810 4 1 17.6247 -12.3842 9.65999
1800 4 1 16.8467 -11.1 8.21258
1812 4 1 18.2416 -11.688 9.94589
1813 4 1 17.0931 -11.2041 10.0661
1811 4 1 17.2657 -11.6966 10.6325
1875 4 1 20.832 -11.8264 10.3774
1872 4 1 23.1763 -11.1941 8.36375
1876 4 1 21.7914 -12.4268 9.95858
1874 4 1 22.0221 -11.5288 10.0701
1873 4 1 22.2097 -11.6206 8.8769
1882 4 1 22.7928 -12.8513 10.0842
1778 4 1 8.98567 -10.4495 10.4326
1795 4 1 13.2164 -10.5424 8.77086
1794 4 1 13.06 -9.69105 9.58198
1791 4 1 12.5673 -9.95502 9.56004
1790 4 1 13.1922 -9.87768 10.5614
1796 4 1 14.2944 -10.2554 9.16119
1798 4 1 15.1379 -10.2176 9.5101
1792 4 1 13.5838 -9.5049 9.03483
1793 4 1 14.1505 -10.0937 9.97531
1799 4 1 16.1742 -10.7396 9.14012
1814 4 1 17.1258 -10.0567 9.71174
1817 4 1 18.3935 -10.7241 8.84948
1816 4 1 17.4041 -10.1333 9.12063
1815 4 1 17.7612 -9.10073 9.36571
1819 4 1 19.4274 -10.2436 8.86988
1818 4 1 18.8608 -10.0788 9.88255
1866 4 1 22.7719 -9.4385 8.2643
1729 4 1 4.07994 -3.02664 9.78419
1746 4 1 5.39608 -5.03125 10.185
1744 4 1 6.39177 -4.6071 10.6324
1743 4 1 6.09328 -3.40193 10.6146
1742 4 1 6.0472 -4.12434 9.63101
1741 4 1 5.84402 -3.86077 8.45064
1740 4 1 6.89095 -3.34956 8.61588
1745 4 1 5.92627 -4.09158 9.66911
1736 4 1 5.25132 -0.234434 10.0601
1730 4 1 4.14514 -2.49384 8.80369
1731 4 1 3.69041 -1.38522 8.62105
1735 4 1 4.26097 -0.685368 10.5969
1734 4 1 3.97867 -0.750511 9.37135
1733 4 1 2.73197 -0.792967 9.07425
1738 4 1 5.60749 -1.57713 9.28355
1739 4 1 6.09343 -2.62159 9.18333
1737 4 1 6.33663 -0.674783 9.72637
2100 4 1 -5.84099 -24.4737 12.2844
2098 4 1 -5.88851 -24.4591 11.9013
2102 4 1 -5.22241 -25.0742 11.3757
2096 4 1 -3.88741 -24.9319 11.5528
2099 4 1 -4.73125 -24.2934 12.1273
2086 4 1 3.09009 -25.2443 13.0533
2083 4 1 3.42502 -24.7979 11.8835
2084 4 1 3.25729 -25.9877 12.0922
2030 4 1 5.2637 -24.8687 13.2348
2081 4 1 4.1212 -24.4772 13.2901
2085 4 1 4.1498 -25.2153 12.3899
2037 4 1 7.2593 -24.4907 10.8125
2036 4 1 7.06934 -24.6663 12.0102
2034 4 1 6.76691 -24.9357 12.3745
2035 4 1 7.91004 -24.6409 12.8633
2032 4 1 5.84039 -24.587 12.3711
2033 4 1 5.94335 -25.619 12.8318
2031 4 1 6.17912 -25.5562 12.9546
2134 4 1 -13.1394 -21.5541 11.2957
2105 4 1 -5.68501 -21.6729 10.8321
2104 4 1 -5.58512 -22.7848 11.3348
2103 4 1 -5.39776 -23.9524 10.9285
2101 4 1 -5.51664 -23.9162 11.2527
2097 4 1 -4.767 -24.2214 12.0064
2095 4 1 -3.4477 -23.8832 11.7111
2093 4 1 -1.30623 -23.5191 12.2926
2092 4 1 -0.299477 -24.1474 12.2018
2094 4 1 -2.47059 -23.8737 12.3859
2091 4 1 0.701363 -23.6519 12.6255
2082 4 1 4.12466 -23.9456 12.3035
2087 4 1 2.77876 -24.0854 13.2725
2079 4 1 4.95836 -22.3952 13.3847
2080 4 1 4.40934 -23.3647 12.8336
2076 4 1 5.11018 -22.8224 12.0833
2078 4 1 4.42876 -22.7485 12.3626
2077 4 1 4.28927 -23.1427 11.1844
2075 4 1 5.84522 -22.3397 12.8085
2001 4 1 9.52502 -21.7212 12.4367
2000 4 1 10.5877 -21.9086 12.8513
2138 4 1 -13.6036 -20.9948 12.1132
2136 4 1 -12.6045 -20.9339 10.9817
2137 4 1 -12.5125 -21.4898 12.042
2139 4 1 -13.4042 -20.2805 13.0834
2142 4 1 -12.6543 -20.3832 12.4588
2144 4 1 -11.8264 -19.2421 12.5247
2143 4 1 -12.8258 -19.3853 13.0585
2146 4 1 -10.7741 -19.8194 13.4436
2148 4 1 -9.90884 -19.119 13.3067
2068 4 1 3.3808 -19.3834 12.2998
2066 4 1 3.86908 -19.2924 11.411
2072 4 1 4.78187 -20.4856 12.9065
2071 4 1 4.06222 -19.5451 13.1244
2074 4 1 5.55393 -21.1754 13.2041
2052 4 1 5.48217 -21.518 10.8824
2006 4 1 8.06246 -20.5979 12.3903
2007 4 1 7.05707 -19.9073 12.5421
2009 4 1 7.5208 -21.174 12.8862
2004 4 1 8.88129 -21.3473 11.657
2005 4 1 9.24468 -20.5506 12.4394
2003 4 1 8.8996 -21.4469 12.9022
1998 4 1 9.72501 -19.896 13.4185
1999 4 1 10.3699 -20.7953 13.0427
1996 4 1 10 -19.6166 12.4941
1997 4 1 8.77285 -19.6363 12.7236
1994 4 1 11.5261 -19.983 11.8049
1995 4 1 11.1234 -19.6344 12.8173
1993 4 1 11.8781 -18.9617 11.4157
1910 4 1 16.8544 -19.9356 11.2407
1911 4 1 16.6273 -19.7849 12.3275
2145 4 1 -10.7675 -18.7516 12.9808
2067 4 1 4.48074 -18.8273 12.35
2070 4 1 3.49795 -18.4178 13.2596
2069 4 1 3.49746 -18.2415 12.0154
1990 4 1 10.0329 -17.195 13.4422
1992 4 1 11.1571 -18.5447 12.221
1991 4 1 10.8744 -17.3977 12.6606
1916 4 1 16.0572 -16.2804 12.7107
1918 4 1 16.0567 -16.4019 12.9712
1903 4 1 17.9699 -17.8648 11.6268
1912 4 1 16.3222 -18.7392 12.0116
1914 4 1 17.6668 -17.2739 12.8678
1913 4 1 16.7171 -18.0348 12.7982
1915 4 1 17.0717 -16.5508 12.1169
1923 4 1 15.1093 -13.8638 13.2304
1887 4 1 21.2629 -14.9787 11.3218
1886 4 1 20.1451 -14.9391 11.3574
1885 4 1 21.2918 -14.7211 11.3441
1888 4 1 21.6687 -16.1236 11.3386
1773 4 1 9.9359 -11.0823 12.6787
1772 4 1 10.9374 -11.665 13.1484
1785 4 1 11.1595 -11.7479 10.8242
1786 4 1 11.8037 -10.8834 11.3797
1784 4 1 12.1312 -11.1934 11.2377
1878 4 1 21.2943 -12.9183 11.3059
1879 4 1 20.4393 -12.7119 12.1659
1880 4 1 21.5808 -12.964 11.9609
1877 4 1 22.0646 -12.1217 11.1292
1881 4 1 22.5407 -13.2687 11.226
1781 4 1 10.5843 -9.84998 11.8504
1780 4 1 9.74774 -9.17451 11.2508
1776 4 1 8.89767 -9.709 12.2018
1777 4 1 9.60907 -10.0105 11.3351
1775 4 1 9.28822 -9.68624 13.3846
1774 4 1 8.88706 -10.4377 12.612
1779 4 1 8.79283 -9.89958 11.5162
1759 4 1 9.80832 -8.8675 12.9833
1787 4 1 12.4294 -9.961 11.7423
1788 4 1 12.8595 -9.07537 12.5184
1789 4 1 13.3803 -9.35036 11.548
1782 4 1 11.6313 -9.21178 11.6923
1761 4 1 11.825 -8.5786 13.3995
1783 4 1 11.8766 -10.1045 10.8179
1763 4 1 11.2983 -8.08557 12.865
1751 4 1 6.98168 -6.09817 12.2122
1757 4 1 7.90233 -7.7883 12.8043
1748 4 1 5.93611 -5.7531 10.9109
1752 4 1 7.46163 -6.19522 13.3375
1749 4 1 6.07673 -5.46857 12.1633
1753 4 1 8.55636 -6.54116 13.1336
1755 4 1 8.3427 -5.95158 12.1206
1758 4 1 9.04022 -8.05695 12.4479
1756 4 1 8.66867 -7.11 12.1128
1728 4 1 3.65581 -2.90398 10.9166
1747 4 1 5.36064 -4.83418 11.3118
1722 4 1 4.27114 -3.97377 12.5311
1724 4 1 3.04534 -2.96408 13.1964
1723 4 1 3.59722 -3.01859 12.1422
1721 4 1 4.10314 -2.87198 12.1341
1720 4 1 4.68831 -2.71179 13.1332
1754 4 1 8.05627 -5.38165 13.1079
1750 4 1 7.0804 -5.03732 12.6828
2267 4 1 -25.3997 -0.18463 13.4266
2263 4 1 -23.5515 -0.310595 11.831
2265 4 1 -23.7962 -0.272383 13.2879
2261 4 1 -22.6037 -0.242143 11.1969
1725 4 1 2.54085 -1.94755 12.6573
1709 4 1 2.98235 -0.604308 13.2409
1712 4 1 4.76818 -1.00512 12.837
1727 4 1 4.15068 -1.98335 11.4673
1726 4 1 2.98233 -2.33449 11.5709
1711 4 1 3.8611 -0.173164 13.0142
2027 4 1 5.14707 -24.3497 14.6543
2028 4 1 5.88058 -24.5623 13.7434
2090 4 1 1.01197 -23.6029 13.7623
2089 4 1 2.07974 -23.8703 14.357
2029 4 1 4.83384 -23.8818 13.843
2088 4 1 2.94644 -23.0629 13.8988
2026 4 1 4.19092 -24.0384 15.2957
2020 4 1 5.26862 -21.8553 15.5604
2019 4 1 4.17798 -22.3222 15.6452
2025 4 1 3.79679 -23.9804 14.16
2018 4 1 4.964 -23.0518 15.121
2023 4 1 3.55706 -23.7966 15.8972
2024 4 1 4.43373 -24.0901 15.1901
2015 4 1 6.18422 -22.5276 13.9411
2014 4 1 5.64768 -21.6692 14.5516
2016 4 1 6.98482 -22.9188 14.6587
2017 4 1 6.15054 -23.4507 15.2713
2010 4 1 7.24323 -21.79 13.8673
2140 4 1 -13.0104 -21.197 13.668
2141 4 1 -12.0217 -20.5703 13.4996
2149 4 1 -10.7987 -19.2475 14.0215
2150 4 1 -9.90266 -20.0416 13.913
2151 4 1 -10.0946 -19.6507 15.0786
2073 4 1 5.06158 -20.5218 14.1145
2013 4 1 6.75135 -21.4051 14.48
2012 4 1 5.95332 -20.4748 14.5823
2011 4 1 7.02145 -20.9296 14.5619
2008 4 1 6.82063 -20.4715 13.5494
2002 4 1 9.93011 -21.2484 13.5165
1978 4 1 11.1211 -20.6138 15.9841
1980 4 1 12.9763 -20.6755 15.62
1981 4 1 13.3117 -20.1502 14.4932
1984 4 1 12.5004 -19.3777 14.8344
1982 4 1 14.3368 -19.6442 14.4814
2147 4 1 -10.9719 -18.7131 13.4926
2156 4 1 -10.8461 -16.7881 16.023
2159 4 1 -11.1891 -16.7213 16.1393
2158 4 1 -10.0267 -17.0586 16.1054
1989 4 1 10.4894 -17.3995 14.5236
1987 4 1 12.3969 -18.1017 14.6833
1985 4 1 12.4058 -18.3898 15.4092
1986 4 1 11.8369 -17.2725 15.41
1988 4 1 11.6085 -17.127 14.5822
1983 4 1 13.5144 -18.8354 14.8755
1919 4 1 16.2038 -16.156 14.0912
2157 4 1 -10.1866 -16.0822 15.4316
1963 4 1 11.5264 -14.9035 16.0157
1920 4 1 15.2991 -15.7666 14.8086
1921 4 1 16.0906 -15.0056 14.4948
1926 4 1 14.6573 -14.8406 13.8952
1925 4 1 13.9259 -13.9421 13.897
1927 4 1 13.7973 -14.3808 14.6127
1928 4 1 13.685 -15.3361 15.2487
1917 4 1 16.1627 -15.3772 13.5569
1922 4 1 16.2459 -14.0555 13.7041
1770 4 1 10.4758 -11.2346 14.6282
1771 4 1 9.99305 -10.9765 13.5662
1924 4 1 14.7569 -13.1843 14.2019
1937 4 1 15.4664 -10.7961 15.7515
1769 4 1 10.7276 -10.1382 14.9305
1760 4 1 10.6944 -8.24553 13.5611
1768 4 1 11.6733 -9.87277 14.3443
1767 4 1 12.5525 -9.11348 14.5252
1766 4 1 11.86 -8.08492 14.3443
1939 4 1 15.512 -9.82041 15.3504
1938 4 1 14.3764 -10.2828 15.2989
1765 4 1 10.7212 -7.61675 14.6056
1762 4 1 11.8264 -7.34545 13.6115
1764 4 1 11.8247 -7.70634 13.9943
2242 4 1 -21.6332 -2.72908 14.8601
2227 4 1 -20.662 -4.95683 16.0203
1719 4 1 3.76322 -2.69419 14.0273
2241 4 1 -22.0996 -2.07971 15.7316
2243 4 1 -21.6708 -1.88661 13.9649
2244 4 1 -20.6203 -1.47985 14.3989
2240 4 1 -20.8904 -2.08816 15.7395
2245 4 1 -21.3694 -0.639424 14.1124
1714 4 1 4.60957 -0.730951 14.9607
1715 4 1 4.66037 -1.65484 14.1686
1717 4 1 4.3001 -2.59352 13.6865
1718 4 1 4.38156 -2.00131 14.7342
1713 4 1 4.75572 -1.34254 13.9315
1716 4 1 5.46847 -2.50608 13.8564
2021 4 1 5.18384 -22.6319 16.3898
2022 4 1 4.65629 -23.6843 16.3287
2154 4 1 -11.5606 -19.055 16.2107
2153 4 1 -11.5254 -20.2081 16.3947
2152 4 1 -10.4485 -19.849 16.214
1977 4 1 11.2094 -19.4453 16.3671
1979 4 1 12.1793 -20.0315 16.3082
2155 4 1 -11.3057 -17.9024 16.3697
2162 4 1 -10.9302 -17.0682 17.6177
2161 4 1 -9.92795 -17.7118 17.8683
2160 4 1 -10.4636 -16.8965 17.1362
2163 4 1 -10.0086 -16.9894 18.347
1975 4 1 10.5619 -17.4056 16.1942
1974 4 1 10.3737 -16.3065 16.4819
1970 4 1 10.2594 -16.9121 18.3207
1976 4 1 11.051 -18.2579 16.7868
1973 4 1 11.4481 -16.8457 16.3579
1971 4 1 11.0671 -16.5067 17.508
2165 4 1 -10.8216 -14.8042 18.0505
2164 4 1 -10.3314 -15.8138 18.0158
2166 4 1 -10.5206 -13.7154 17.7851
1969 4 1 9.87011 -15.7631 18.0983
1967 4 1 10.1243 -13.9305 18.2305
1966 4 1 9.55572 -14.5114 17.4057
1962 4 1 10.6125 -14.9149 16.8498
1965 4 1 10.7295 -14.1231 17.4138
1972 4 1 10.7879 -15.8861 16.5209
1964 4 1 11.458 -15.0482 17.2565
1960 4 1 12.0039 -14.2167 17.541
1961 4 1 11.2723 -14.0217 16.595
1929 4 1 13.426 -15.2376 16.4493
1930 4 1 13.4761 -14.0087 16.2889
1931 4 1 13.635 -13.7274 17.4298
2168 4 1 -11.0668 -13.4 18.602
2167 4 1 -10.9204 -12.5921 17.7329
1933 4 1 13.4025 -12.5411 17.3765
1932 4 1 13.4546 -13.2559 18.4177
1959 4 1 11.4723 -13.2346 18.0129
1957 4 1 12.3718 -12.7034 18.0378
1958 4 1 11.4283 -12.0619 18.3864
1934 4 1 14.4568 -12.2301 17.0737
1935 4 1 14.2188 -11.2692 17.8398
1936 4 1 14.9597 -11.1293 16.8284
1942 4 1 17.3867 -11.1048 17.7033
1943 4 1 18.1912 -11.8315 18.0335
1941 4 1 16.9688 -10.0454 17.2844
1940 4 1 16.271 -10.0681 16.2918
2233 4 1 -21.5259 -5.63545 17.89
2219 4 1 -17.9682 -5.98748 18.0201
2228 4 1 -21.6767 -4.41055 16.4594
2232 4 1 -21.1097 -4.74105 17.2909
2230 4 1 -20.1481 -4.52153 17.0656
2229 4 1 -21.0011 -5.36022 16.7682
2234 4 1 -20.6763 -5.24165 18.6171
2231 4 1 -20.2283 -5.27394 17.9954
2226 4 1 -21.3153 -3.92323 16.239
2222 4 1 -19.7876 -3.65602 17.6261
2224 4 1 -19.6523 -3.23874 17.2279
2225 4 1 -20.2162 -3.61029 16.3386
2223 4 1 -20.7145 -2.86386 17.708
2221 4 1 -19.4417 -4.38266 18.501
2287 4 1 -16.404 -3.01622 18.4303
2217 4 1 -17.9924 -4.84248 18.7009
2218 4 1 -16.9669 -5.36903 18.4597
2220 4 1 -18.6232 -4.97595 17.9655
2238 4 1 -21.738 -2.53056 17.8452
2239 4 1 -21.1959 -2.55619 16.7117
2289 4 1 -16.5757 -1.39204 17.3839
2288 4 1 -16.898 -2.5681 17.4157
2290 4 1 -15.8902 -0.459717 17.661
1968 4 1 10.2414 -14.9395 18.8795
2171 4 1 -11.4507 -12.723 20.6123
2174 4 1 -12.2009 -12.2717 19.7816
2173 4 1 -11.7102 -13.1516 20.4583
2172 4 1 -10.8486 -13.1203 19.552
2175 4 1 -12.351 -11.2441 20.5148
2169 4 1 -10.1395 -12.705 18.8783
2170 4 1 -10.3294 -12.4529 20.0932
1954 4 1 11.8765 -11.4621 19.673
1955 4 1 12.1273 -12.6598 19.9501
1956 4 1 11.5491 -12.6418 18.9295
1952 4 1 12.8591 -11.1419 19.1753
1948 4 1 14.2972 -11.3416 18.8701
1946 4 1 15.636 -13.1496 19.5234
1947 4 1 15.2157 -12.1332 18.8723
1951 4 1 13.8902 -11.5102 19.744
1944 4 1 17.6247 -12.4424 18.859
1945 4 1 16.7039 -12.5687 19.5975
2177 4 1 -11.4887 -10.7689 21.3122
2176 4 1 -12.361 -10.0748 20.9829
2200 4 1 -13.1943 -8.24623 21.1566
2199 4 1 -12.4518 -8.79485 20.4174
1953 4 1 12.2306 -10.3119 19.8402
1950 4 1 14.5826 -10.562 20.0479
1949 4 1 14.0755 -10.1526 18.9813
2215 4 1 -19.0807 -5.53675 20.5814
2209 4 1 -17.4643 -5.74344 21.0479
2210 4 1 -18.1714 -6.37363 20.3206
2211 4 1 -18.6478 -6.58109 21.3559
2213 4 1 -18.7499 -5.4641 20.8991
2198 4 1 -12.0143 -7.83966 19.9988
2197 4 1 -11.1927 -7.20798 20.6352
2236 4 1 -21.8476 -3.22827 19.1459
2235 4 1 -21.5231 -4.34511 18.8727
2214 4 1 -19.5988 -4.9256 21.493
2286 4 1 -16.2716 -2.76388 19.5623
2216 4 1 -18.8426 -5.04482 19.4781
2283 4 1 -17.9367 -2.89106 20.592
2285 4 1 -16.5154 -2.75753 20.6652
2237 4 1 -22.0421 -2.08824 18.8933
2279 4 1 -19.3671 -0.947261 19.5732
2278 4 1 -20.0841 -0.122881 19.2488
2280 4 1 -18.3133 -1.10454 20.2142
2292 4 1 -16.2119 -0.752599 19.1582
2284 4 1 -17.3406 -2.09075 21.2038
2282 4 1 -18.5622 -2.26558 19.8687
2281 4 1 -17.7984 -1.57132 19.249
2293 4 1 -15.8411 -0.468424 20.2617
2295 4 1 -15.3969 -0.264722 20.8918
2181 4 1 -11.5421 -13.8096 21.6809
2180 4 1 -10.598 -13.9132 22.3141
2178 4 1 -10.9052 -11.7966 21.6061
2182 4 1 -11.4301 -12.8618 22.3692
2183 4 1 -11.1433 -11.7511 22.9295
2179 4 1 -10.7337 -12.9121 21.5517
2187 4 1 -9.20971 -10.8338 23.6836
2201 4 1 -13.0357 -9.38037 21.6394
2202 4 1 -13.3596 -8.37827 22.3031
2184 4 1 -10.6942 -10.752 23.3634
2188 4 1 -9.79224 -9.78088 23.734
2191 4 1 -9.18942 -8.17106 23.6806
2190 4 1 -9.48697 -9.31326 23.7288
2208 4 1 -17.093 -6.61942 21.7642
2212 4 1 -18.0696 -5.64114 21.8195
2206 4 1 -15.2115 -7.46863 22.9463
2205 4 1 -14.5045 -8.06065 23.6395
2207 4 1 -15.9735 -7.20686 22.0096
2203 4 1 -13.2905 -7.72059 23.3272
2196 4 1 -11.1402 -7.6144 21.8312
2195 4 1 -11.0888 -7.06756 22.9168
2193 4 1 -9.8311 -7.96447 23.6237
2194 4 1 -9.96068 -6.84742 23.3882
2186 4 1 -9.42829 -11.8409 24.4198
2185 4 1 -10.2429 -10.9724 24.4689
2189 4 1 -10.5098 -9.10063 24.2886
2192 4 1 -9.94438 -8.31687 24.7198
2204 4 1 -13.9312 -7.2785 24.3249
3428 4 1 5.19922 18.5607 -13.5823
3441 4 1 4.3734 21.3716 -13.6039
3434 4 1 5.96611 20.7339 -15.8914
3433 4 1 6.5209 19.825 -15.4255
3431 4 1 7.81691 19.3248 -15.5325
3432 4 1 7.33825 19.7386 -14.596
3430 4 1 6.79662 19.3823 -14.9429
3429 4 1 6.25708 18.9326 -13.9966
3439 4 1 6.50786 21.4352 -14.1809
3440 4 1 5.58453 21.2346 -13.6083
3435 4 1 6.34239 21.7411 -15.3217
3436 4 1 6.79264 22.4154 -14.4405
3437 4 1 5.85789 21.869 -13.851
3438 4 1 6.91109 22.3976 -13.6306
3447 4 1 3.9622 18.4343 -11.1881
3427 4 1 4.22018 18.8106 -13.0244
3426 4 1 4.67854 18.6996 -11.8984
3446 4 1 2.91647 18.4718 -11.7506
3425 4 1 5.21669 19.4472 -11.0843
3443 4 1 3.04525 21.1652 -13.3864
3442 4 1 3.84215 20.4356 -12.942
3445 4 1 3.58189 19.3434 -12.2068
3444 4 1 3.00254 20.3099 -12.5784
2787 4 1 24.0846 0.858388 -8.19757
2784 4 1 23.9811 0.990551 -8.33558
2783 4 1 23.2663 0.0907761 -8.40306
2772 4 1 26.0821 1.2015 -9.55967
2771 4 1 25.3086 1.83854 -10.1153
2770 4 1 26.2426 2.53352 -10.1513
2963 4 1 24.8062 2.13168 -9.18331
2773 4 1 26.5905 0.123041 -9.2401
2964 4 1 24.3048 3.07001 -8.5744
2766 4 1 26.0277 4.32146 -10.4269
2765 4 1 25.4292 5.37935 -10.4627
2769 4 1 26.0881 3.25793 -9.25247
2956 4 1 26.4985 4.47394 -8.33666
2955 4 1 25.5766 5.27237 -8.35089
2767 4 1 27.0558 3.83656 -10.4323
2768 4 1 27.0058 2.83297 -9.85411
2970 4 1 21.1797 6.39987 -8.58616
2971 4 1 21.1741 5.54992 -9.47845
2973 4 1 19.8285 6.85205 -8.2765
2972 4 1 20.4101 5.87153 -8.54135
2764 4 1 25.0899 6.50448 -10.087
2763 4 1 25.8014 6.42917 -9.08283
2762 4 1 24.9204 6.17676 -8.26458
2761 4 1 25.0384 7.38404 -8.60081
3453 4 1 1.82794 17.3384 -8.51014
3452 4 1 2.402 16.421 -9.10345
3449 4 1 3.46872 17.0994 -10.426
3448 4 1 4.57096 17.4648 -10.6523
3451 4 1 3.06713 17.4118 -9.38053
3450 4 1 2.72028 16.3481 -9.928
3420 4 1 3.93541 20.347 -8.37752
3421 4 1 4.96461 20.1176 -8.99009
3424 4 1 5.94723 19.8453 -10.292
3423 4 1 6.63306 20.5082 -9.53012
3422 4 1 5.70876 21.0799 -9.00592
3141 4 1 7.52285 22.6045 -9.12668
3140 4 1 8.2283 22.7683 -8.09883
3139 4 1 9.13321 22.5436 -8.89535
3137 4 1 11.0897 22.1879 -8.64879
3135 4 1 11.6679 22.6993 -9.15304
3136 4 1 11.009 21.9419 -9.81866
3134 4 1 12.6472 23.3841 -9.31076
3133 4 1 13.2188 22.8196 -8.46732
3131 4 1 13.1018 22.5031 -8.20663
3145 4 1 7.25092 25.9108 -8.52714
3144 4 1 7.46698 24.808 -8.33131
3499 4 1 -1.6905 0.965701 -5.46597
2682 4 1 18.6105 0.866535 -5.48016
2679 4 1 18.7203 0.324172 -6.30153
2680 4 1 19.2661 0.98207 -7.19237
2678 4 1 19.4087 1.09963 -6.92368
2681 4 1 19.2122 1.57823 -6.13732
2789 4 1 23.1836 0.422611 -6.84474
2786 4 1 23.1643 0.809436 -7.48812
2788 4 1 23.6271 1.3991 -7.3197
2785 4 1 24.0349 0.0154068 -7.55565
2801 4 1 26.297 0.627509 -5.71984
2962 4 1 24.6703 1.85498 -8.00515
2960 4 1 26.7888 1.82747 -7.771
2961 4 1 25.6746 2.32588 -7.79679
2802 4 1 26.117 0.834062 -6.9145
2791 4 1 24.3335 0.45046 -6.38509
2803 4 1 26.4041 1.14975 -5.87141
2799 4 1 28.7157 0.789155 -6.15667
2800 4 1 27.5185 0.70263 -5.92053
2965 4 1 23.7221 3.69983 -7.74772
2966 4 1 23.6887 4.16053 -6.68547
2967 4 1 23.4014 4.59586 -7.72709
2959 4 1 26.4143 2.93425 -7.97682
2958 4 1 26.8325 3.5344 -7.08274
2957 4 1 25.9766 3.51627 -7.89784
2954 4 1 24.5812 5.33119 -7.69043
2953 4 1 25.0011 4.36908 -7.18189
2952 4 1 25.6641 4.10337 -6.22346
2950 4 1 26.8824 2.9702 -5.90341
2979 4 1 17.5944 5.50278 -6.07535
2978 4 1 18.76 5.5252 -6.09491
2977 4 1 19.4317 6.44809 -5.7106
2969 4 1 21.4982 5.5705 -7.79065
2974 4 1 20.5951 6.59133 -7.4064
2975 4 1 20.2697 7.08546 -6.32871
2968 4 1 22.5646 5.45434 -7.36327
2760 4 1 25.8298 7.83265 -7.91346
2758 4 1 25.0919 7.08041 -5.89661
2759 4 1 25.7241 7.66107 -6.68788
3260 4 1 12.273 8.871 -6.16711
3261 4 1 11.6731 8.09355 -5.47937
2751 4 1 25.6534 9.35683 -5.64808
2750 4 1 25.9093 10.5151 -5.6353
2752 4 1 26.8057 9.80408 -5.53258
3463 4 1 -2.8838 13.3565 -7.13933
3468 4 1 -2.75828 11.7764 -5.53254
3467 4 1 -2.35765 12.3518 -6.43766
3460 4 1 -1.42019 13.4133 -7.1617
3458 4 1 0.168883 13.3486 -7.19404
3465 4 1 -2.97768 14.2137 -5.59873
3462 4 1 -2.45726 14.3671 -7.56755
3466 4 1 -2.63754 13.5185 -6.42848
3464 4 1 -2.15606 13.6917 -6.18634
3461 4 1 -1.40155 14.3071 -7.92583
3459 4 1 -0.590943 14.0701 -6.55068
3456 4 1 0.902948 14.7803 -7.20053
3457 4 1 1.3584 13.6543 -7.14121
3455 4 1 1.56708 15.7787 -7.35438
3454 4 1 1.63209 16.9887 -7.3868
3291 4 1 12.9502 16.9515 -5.58515
3292 4 1 12.0832 16.1704 -5.73255
3124 4 1 14.3717 18.8104 -5.88692
3116 4 1 18.6722 17.5666 -5.52091
3118 4 1 18.1286 18.7679 -5.44178
3418 4 1 2.55561 19.4126 -7.55703
3419 4 1 3.15079 20.4454 -7.39927
3416 4 1 4.52251 19.8472 -7.11644
3417 4 1 3.33887 19.7086 -6.7242
3415 4 1 5.13822 20.1348 -6.22398
3414 4 1 5.57965 21.1562 -5.83424
3128 4 1 13.5835 21.1516 -7.4777
3127 4 1 14.4774 20.3394 -7.39499
3125 4 1 14.1201 19.9198 -6.07758
3126 4 1 13.9312 20.9989 -6.53204
3119 4 1 17.1326 19.2122 -5.76191
3142 4 1 7.02061 22.5028 -7.99327
3143 4 1 7.49719 23.5855 -8.01582
3138 4 1 9.98849 22.5753 -8.06853
3132 4 1 13.0787 23.4128 -7.37876
3130 4 1 13.0525 22.2499 -7.02376
3129 4 1 14.2476 22.1555 -7.35331
3147 4 1 8.55656 25.7834 -6.84997
3155 4 1 9.89755 25.5949 -5.89674
3156 4 1 10.3279 24.5129 -5.51235
3146 4 1 8.22067 25.4879 -7.95147
3148 4 1 9.36617 25.4395 -7.63805
3153 4 1 10.195 25.011 -5.66146
3149 4 1 10.5529 25.7921 -7.91749
3150 4 1 10.7225 25.2379 -6.82183
3151 4 1 11.7375 24.6203 -6.7846
3152 4 1 10.8556 25.3636 -6.63103
3154 4 1 11.1213 25.7347 -6.04339
3503 4 1 -3.18012 0.374247 -3.63386
3510 4 1 -3.92121 1.77475 -3.26996
3511 4 1 -3.30966 2.5809 -3.98137
3501 4 1 -2.81001 1.17856 -3.65749
3500 4 1 -2.69241 0.769017 -4.81829
3502 4 1 -3.67444 1.12186 -4.50929
3498 4 1 -2.15026 1.61762 -4.65456
3497 4 1 -0.991603 1.181 -4.41488
3496 4 1 -1.18365 2.18238 -4.97692
3504 4 1 -1.98553 0.614703 -3.60058
2661 4 1 12.504 0.00256714 -2.76217
2683 4 1 18.3476 2.03424 -5.37247
2685 4 1 18.5832 2.43256 -3.87121
2686 4 1 19.7558 2.145 -4.36886
2687 4 1 20.2487 1.22252 -3.85391
2684 4 1 19.3041 2.0639 -4.74885
2688 4 1 20.822 0.339447 -3.18159
2811 4 1 22.4378 2.62058 -4.23048
2808 4 1 25.1274 2.23882 -3.7854
2806 4 1 25.5813 1.51319 -3.30619
2805 4 1 26.2829 2.07759 -3.96907
2807 4 1 24.4228 1.80061 -2.8815
2804 4 1 26.8262 1.43695 -4.73251
2943 4 1 25.8555 2.62764 -3.23355
2945 4 1 27.5742 2.68473 -4.6048
2946 4 1 28.7038 2.29476 -4.52321
2947 4 1 27.8425 1.63508 -5.0942
3512 4 1 -3.92284 2.84709 -2.9635
3514 4 1 -2.97736 3.81177 -2.77205
3513 4 1 -2.99182 2.92049 -3.65016
3515 4 1 -3.58956 2.85352 -2.98172
3494 4 1 -1.74797 3.25158 -3.47513
3495 4 1 -2.16395 2.69268 -4.41774
3487 4 1 -2.68481 5.13189 -3.69159
3492 4 1 -0.794562 4.15496 -3.52199
3491 4 1 -1.66448 3.69582 -4.16626
3488 4 1 -2.66244 4.05721 -4.16052
3489 4 1 -1.47397 3.75857 -4.60194
3490 4 1 -0.947434 4.69862 -4.20971
2983 4 1 18.1606 4.91857 -4.20773
2980 4 1 17.6699 4.5294 -5.31268
2981 4 1 16.5105 4.72003 -5.30994
2982 4 1 17.5199 4.14784 -4.92533
2984 4 1 18.5472 5.12821 -3.10007
2985 4 1 19.6244 4.81217 -3.41118
2814 4 1 21.2764 5.33693 -5.10472
2817 4 1 20.7855 4.55338 -4.80052
2809 4 1 24.2146 2.80798 -3.24243
2813 4 1 22.2989 4.78021 -5.21322
2812 4 1 22.1371 3.7583 -4.56427
2810 4 1 23.3176 3.2458 -3.82126
2816 4 1 21.768 5.1633 -5.14209
2944 4 1 26.4955 3.12413 -4.14136
2951 4 1 26.1999 3.75243 -5.22884
2940 4 1 25.7048 5.20971 -3.95821
2941 4 1 26.1577 4.0726 -3.76757
2942 4 1 26.7645 3.3144 -3.03489
2938 4 1 25.6174 5.32798 -4.06668
2936 4 1 26.6428 5.29803 -3.59542
2949 4 1 27.3072 3.5578 -5.06152
2948 4 1 28.1398 2.73376 -4.57872
2934 4 1 27.7206 4.00759 -3.53412
2935 4 1 27.0648 4.466 -4.45146
2933 4 1 26.9594 4.92411 -3.33498
3486 4 1 -2.54277 6.17222 -3.14963
3340 4 1 6.1789 6.09174 -2.89869
3341 4 1 6.28638 7.28302 -2.84428
3336 4 1 7.07926 7.38607 -3.37014
3337 4 1 6.86713 6.43386 -2.71296
3333 4 1 6.87005 8.06412 -3.13068
3263 4 1 10.5619 7.40308 -4.33392
3264 4 1 10.0238 7.92376 -3.28591
3335 4 1 8.18075 6.9046 -3.6753
3262 4 1 11.5383 7.98985 -4.32879
2825 4 1 18.1079 7.53053 -2.83087
2823 4 1 18.1989 6.75405 -3.42335
2828 4 1 18.2854 7.6692 -2.70107
2819 4 1 20.0739 6.01571 -3.10076
2976 4 1 19.6569 7.54024 -5.32895
2822 4 1 19.2685 6.44973 -3.1965
2821 4 1 20.0727 7.28404 -2.72065
2818 4 1 20.3233 5.54661 -4.2139
2815 4 1 21.984 6.11573 -4.5295
2742 4 1 22.8238 7.14413 -3.36958
2741 4 1 23.9139 7.62825 -3.08168
2740 4 1 23.7109 6.42451 -3.01884
2757 4 1 25.7783 7.02095 -4.852
2939 4 1 25.2401 5.5694 -2.96827
2937 4 1 26.4701 5.99264 -4.45315
3475 4 1 -4.99595 10.6279 -3.96638
3471 4 1 -3.52367 10.1239 -4.16203
3476 4 1 -5.31453 9.87624 -3.11202
3477 4 1 -4.18503 9.75695 -2.71282
3473 4 1 -4.01331 10.7171 -4.96205
3470 4 1 -2.42831 10.6438 -4.35912
3259 4 1 12.5258 9.56927 -5.25941
3258 4 1 12.1159 10.6066 -4.81562
3256 4 1 13.0572 10.3333 -3.36432
3255 4 1 12.4924 9.45029 -2.76048
3254 4 1 13.4894 10.0833 -3.07937
2827 4 1 18.1436 8.80498 -3.1022
2829 4 1 17.8026 8.79657 -2.76539
2830 4 1 18.4255 9.77009 -3.06425
2826 4 1 19.0416 8.1028 -2.77486
2746 4 1 23.9124 9.08161 -3.97762
2745 4 1 23.8436 9.41658 -5.17541
2744 4 1 23.2826 8.93673 -4.27381
2743 4 1 23.182 8.35345 -3.21857
2747 4 1 24.2283 9.56299 -5.05707
2748 4 1 23.9619 10.5899 -4.54597
2749 4 1 24.7357 10.29 -5.36747
2756 4 1 25.68 8.07874 -4.46363
2753 4 1 26.3846 9.15882 -4.64968
2755 4 1 26.193 8.56357 -3.45359
2754 4 1 26.9909 8.19688 -4.19929
3474 4 1 -4.26067 11.5524 -4.05196
3472 4 1 -3.28861 11.3542 -4.2211
3469 4 1 -2.67948 11.8338 -4.36621
3283 4 1 10.1996 13.416 -4.8796
3284 4 1 10.7403 12.8755 -3.99365
3257 4 1 12.1633 11.0959 -3.78314
3282 4 1 10.9779 12.4954 -4.48625
3281 4 1 11.0163 12.2241 -3.36359
3237 4 1 13.3239 12.3595 -3.53766
3235 4 1 13.3671 12.0453 -4.02251
3239 4 1 14.2111 12.1842 -2.88786
3236 4 1 14.488 12.4985 -3.76984
3234 4 1 14.1214 12.8309 -4.53291
3243 4 1 15.7605 11.674 -2.72688
3286 4 1 10.2088 14.0264 -4.22177
3298 4 1 10.6054 15.1937 -2.79691
3285 4 1 11.0486 13.4806 -4.93828
3287 4 1 11.17 13.6385 -3.49744
3288 4 1 11.6476 14.4262 -4.28879
3289 4 1 11.6392 15.3424 -5.13932
3297 4 1 11.1528 16.1166 -3.2865
3299 4 1 11.643 14.5856 -2.70939
3228 4 1 14.3794 15.4227 -4.0766
3233 4 1 14.2621 13.8968 -3.86127
3232 4 1 14.2126 14.7223 -2.98946
3230 4 1 15.7709 14.5526 -3.55501
3229 4 1 14.9571 15.1877 -3.02127
3231 4 1 15.0974 15.44 -3.2655
3107 4 1 20.4143 15.7702 -2.76999
3375 4 1 3.82569 17.6077 -3.16956
3376 4 1 3.90165 16.4711 -3.37032
3378 4 1 4.31277 17.6078 -2.76452
3374 4 1 2.87567 18.1056 -2.78012
3388 4 1 5.55476 18.6727 -3.14736
3389 4 1 5.63618 17.6466 -3.59072
3165 4 1 10.3236 18.5847 -2.83698
3290 4 1 11.8437 16.4969 -5.15845
3293 4 1 12.949 16.6258 -4.91809
3294 4 1 12.4013 17.2735 -4.10074
3296 4 1 11.6532 17.1612 -3.02648
3295 4 1 12.3657 16.2749 -3.38197
3227 4 1 14.2121 16.5748 -4.02781
3224 4 1 14.7397 18.6088 -3.69478
3226 4 1 14.3715 17.7349 -3.94462
3223 4 1 13.6022 18.4227 -3.66658
3225 4 1 13.8564 18.7278 -4.48796
3219 4 1 15.6835 18.675 -3.19578
3218 4 1 15.7153 17.5601 -3.59173
3115 4 1 18.4226 18.6966 -5.06412
3117 4 1 18.0528 18.0293 -4.50743
3110 4 1 19.0627 16.694 -3.41149
3111 4 1 19.9978 17.3377 -3.26154
3113 4 1 19.6935 17.5751 -3.59205
3114 4 1 19.083 17.7012 -4.66824
3109 4 1 20.2503 16.559 -3.22485
3112 4 1 19.6197 16.378 -3.79383
3373 4 1 2.31281 19.0633 -3.33821
3413 4 1 5.22315 20.4724 -4.88735
3412 4 1 5.05793 20.8545 -3.84257
3391 4 1 5.59621 19.1015 -2.83982
3161 4 1 10.4565 19.9218 -4.53688
3222 4 1 12.9662 19.4614 -3.84983
3160 4 1 10.9169 20.9186 -4.21005
3162 4 1 10.9327 20.6753 -3.70372
3221 4 1 13.6262 19.0577 -2.95751
3123 4 1 15.3522 19.037 -5.3641
3122 4 1 16.2282 19.8057 -4.95249
3121 4 1 16.7276 20.6052 -4.26323
3120 4 1 16.7794 19.5082 -4.67778
3411 4 1 4.73238 21.9718 -4.25096
3410 4 1 5.36186 22.4527 -3.36737
3409 4 1 4.49006 23.174 -2.9484
3157 4 1 10.7613 23.4974 -5.16251
3159 4 1 10.7043 22.0318 -4.5331
3158 4 1 10.3128 23.0277 -4.10519
3509 4 1 -3.40964 1.20821 -2.34867
3505 4 1 -2.52871 0.655908 -2.54803
3508 4 1 -2.31835 1.56165 -2.08303
3507 4 1 -1.72488 0.751712 -1.53511
3516 4 1 -2.46665 2.51876 -2.6516
3519 4 1 -0.457938 2.10207 -0.899029
3517 4 1 -1.62531 2.47173 -1.78298
3520 4 1 -0.285599 2.60457 -1.9583
3526 4 1 0.0561462 1.5385 -0.0869606
2689 4 1 20.6206 0.0681944 -2.02837
2693 4 1 21.6482 0.418991 -2.11044
2697 4 1 23.3459 1.20602 -1.29835
2695 4 1 21.8913 1.53018 -0.265272
2696 4 1 22.88 2.0914 -0.565782
2694 4 1 22.1843 1.17745 -1.39349
2700 4 1 22.724 0.635657 -0.526228
2699 4 1 23.8693 0.589269 -0.0503609
2698 4 1 24.4136 1.25816 -0.824163
2716 4 1 28.9325 0.232787 -0.356055
2714 4 1 28.7876 1.16273 -1.32134
2713 4 1 28.4327 0.154226 -1.81267
2715 4 1 28.2383 0.076896 -1.29903
3493 4 1 -1.28172 3.84792 -2.53644
3518 4 1 -0.427319 2.71196 -1.94293
3522 4 1 -0.0285686 3.94801 -0.996364
3521 4 1 -0.210941 3.73771 -2.23257
3523 4 1 -0.829599 3.1812 -0.477953
2599 4 1 12.2722 5.352 -0.326464
2989 4 1 17.6902 5.17014 -0.18988
2988 4 1 17.8395 5.3833 -1.36054
2991 4 1 19.4102 4.83471 -0.380277
2735 4 1 23.7577 4.81963 -1.7039
2737 4 1 23.3174 4.82261 -1.43786
2736 4 1 23.3099 3.6473 -1.69706
2929 4 1 26.3078 5.01627 -0.985572
2928 4 1 26.6292 4.25195 -0.195997
3484 4 1 -3.58973 6.3332 -1.88035
3483 4 1 -4.637 6.71794 -2.3082
3482 4 1 -4.84194 7.69407 -1.58655
3485 4 1 -2.55163 6.83144 -2.18987
3342 4 1 5.23274 7.511 -2.50575
3343 4 1 4.13139 8.05625 -2.68212
3339 4 1 5.91238 6.07989 -1.75064
3338 4 1 7.00695 6.69961 -1.51002
3332 4 1 6.81703 7.79901 -1.87472
3334 4 1 7.7154 7.34635 -2.62943
3266 4 1 9.40349 7.6446 -2.49066
3267 4 1 8.97185 7.72105 -1.40488
2601 4 1 10.1707 6.40904 -0.0510087
2600 4 1 11.2424 6.08503 -0.128556
2594 4 1 13.2778 5.87643 -0.252644
3273 4 1 11.0453 7.97251 -0.58196
2592 4 1 14.9812 5.57179 -1.81554
2591 4 1 14.1699 6.1828 -1.42369
2590 4 1 14.3899 6.4124 -0.320646
2593 4 1 14.2385 6.08745 -1.02837
2987 4 1 17.7854 5.48107 -2.54387
2990 4 1 18.5626 5.56216 -0.919989
2824 4 1 18.5296 6.50585 -2.35567
2986 4 1 19.029 5.58463 -2.63135
2820 4 1 19.9185 6.3787 -1.9452
2995 4 1 20.8992 6.89678 -0.390015
2993 4 1 20.0548 5.78205 -0.0835772
2994 4 1 21.053 5.73619 -0.669001
2739 4 1 23.1502 6.65606 -2.03301
2738 4 1 23.4912 5.59658 -2.41298
2996 4 1 22.0584 7.33095 -0.24125
2733 4 1 24.8469 5.45151 -0.667372
2931 4 1 26.5337 6.77707 -1.89745
2930 4 1 25.8123 5.85737 -1.65227
2734 4 1 24.5401 5.743 -1.77032
2932 4 1 26.6293 5.71674 -2.49775
3481 4 1 -4.65594 8.59594 -0.844931
3479 4 1 -4.16369 10.3139 -1.52484
3478 4 1 -3.20783 9.81905 -2.04148
3480 4 1 -4.08751 9.56401 -0.585391
3345 4 1 4.5618 9.98763 -1.63721
3344 4 1 4.23645 8.85662 -1.79622
3346 4 1 4.13937 9.49049 -2.60313
3347 4 1 3.79454 10.632 -2.27181
3328 4 1 7.82847 10.597 -0.0857265
3330 4 1 6.82394 8.75208 -1.07937
3329 4 1 7.40775 9.69923 -0.721319
3331 4 1 5.85993 8.53813 -1.78349
3265 4 1 10.2307 8.46656 -2.28047
3270 4 1 9.93563 8.93095 -0.339209
3269 4 1 9.05872 8.16891 -0.736827
3268 4 1 8.58618 8.84262 -1.64025
3276 4 1 10.3742 10.0231 -2.47135
3272 4 1 9.84393 8.22474 -0.184589
3247 4 1 12.9684 10.5907 -0.926376
3279 4 1 11.367 10.7439 -1.47814
3251 4 1 12.8549 8.14526 -2.29971
3250 4 1 13.3984 9.1226 -1.93671
3275 4 1 10.9715 9.62146 -1.50524
3274 4 1 11.6041 9.00223 -0.706874
3253 4 1 13.6093 8.96558 -2.50372
3252 4 1 13.8035 8.4092 -1.5094
3249 4 1 14.4241 9.3841 -1.3598
3248 4 1 14.0925 10.4037 -0.790394
3245 4 1 14.8649 10.2721 -1.17872
2835 4 1 17.4125 9.52089 -0.668097
2839 4 1 18.2855 10.2991 -0.744752
2838 4 1 17.6305 9.38499 -0.445855
2832 4 1 18.1539 9.58818 -1.46705
2833 4 1 17.749 8.53878 -1.00297
2836 4 1 17.0736 8.39123 -0.64205
2834 4 1 16.8577 8.57323 -0.23872
2831 4 1 18.8781 9.07322 -2.18146
3349 4 1 4.40738 12.0496 -0.952017
3348 4 1 4.26922 10.9003 -1.21659
3350 4 1 4.67989 12.0049 -2.11396
3351 4 1 4.73184 13.1574 -1.75439
3311 4 1 6.32506 12.6418 -0.167429
3308 4 1 9.25735 12.8344 -0.747294
3309 4 1 8.18082 12.9652 -0.519643
3306 4 1 9.90067 13.1576 -0.41914
3307 4 1 10.1775 12.6423 -1.50222
3303 4 1 10.48 12.6009 -0.231683
3302 4 1 10.7334 13.3623 -1.08423
3280 4 1 11.2741 11.4457 -2.51913
3278 4 1 12.096 10.9917 -2.40196
3240 4 1 13.4312 13.0697 -2.61476
3277 4 1 11.0245 10.9074 -1.87488
3238 4 1 13.5467 12.9914 -2.48394
3244 4 1 14.9369 10.902 -2.17877
3246 4 1 13.8928 10.8833 -1.54225
3242 4 1 14.7779 11.6473 -1.97977
3241 4 1 13.7148 12.1904 -1.9464
2857 4 1 17.7378 11.9967 -1.3569
2856 4 1 18.5378 12.8031 -1.22308
2858 4 1 17.3029 11.3607 -0.524456
2859 4 1 16.3221 11.6743 -0.037883
2847 4 1 21.3404 12.5096 -0.333591
2855 4 1 19.5545 13.3384 -0.813427
3354 4 1 4.73283 14.568 -0.820253
3352 4 1 4.50943 13.9178 -0.877616
3355 4 1 5.54151 14.2838 -0.0309995
3176 4 1 10.7176 15.8814 -0.590185
3178 4 1 9.11519 15.6052 -1.4597
3301 4 1 11.1884 14.0051 -2.04649
3300 4 1 12.2558 13.602 -2.23374
3175 4 1 11.6306 15.5442 -1.26736
2861 4 1 15.9467 13.7784 -0.391189
2854 4 1 18.5979 14.0549 -0.823685
2853 4 1 17.6878 14.6894 -0.344308
3106 4 1 20.7389 15.4587 -1.61403
2850 4 1 19.6636 14.1771 -0.157582
3105 4 1 21.6673 15.9513 -1.00938
3371 4 1 2.23399 17.6339 -1.42948
3372 4 1 2.07208 18.652 -2.17893
3369 4 1 3.06232 17.081 -0.13753
3377 4 1 4.30665 16.5657 -2.21743
3379 4 1 4.80531 16.8034 -2.044
3370 4 1 3.00589 16.7005 -1.21887
3380 4 1 4.43597 17.9694 -2.0019
3381 4 1 5.00262 17.6309 -1.04675
3362 4 1 5.35702 16.861 -0.23545
3383 4 1 5.50877 17.6049 -0.928948
3384 4 1 6.67979 18.0079 -1.0179
3387 4 1 6.31045 18.1725 -2.43674
3390 4 1 6.11352 18.0399 -2.61914
3385 4 1 7.06555 16.8333 -0.616675
3386 4 1 6.62824 17.5239 -1.41902
3392 4 1 5.6493 18.6951 -1.73339
3177 4 1 9.81901 16.5521 -1.11166
3179 4 1 8.56386 16.5755 -0.92838
3180 4 1 9.61706 17.0389 -0.452428
3170 4 1 12.0875 18.7953 -1.65982
3174 4 1 11.3288 16.743 -1.20657
3173 4 1 12.3831 16.563 -1.86044
3171 4 1 12.331 18.5029 -0.555092
3172 4 1 12.5654 17.375 -0.920254
3214 4 1 14.4779 18.1914 -1.59752
3212 4 1 15.8886 18.8304 -0.761457
3217 4 1 15.0045 17.6346 -2.5457
3216 4 1 14.5415 18.1026 -1.58248
3215 4 1 15.303 17.9761 -2.43772
3108 4 1 20.3199 16.7114 -1.94745
3104 4 1 20.9833 16.6389 -0.242186
3398 4 1 7.64271 20.5271 -0.0624452
3396 4 1 6.96329 20.1311 -0.417
3397 4 1 7.60985 20.7157 -1.26485
3393 4 1 6.4475 19.5945 -1.78777
3394 4 1 6.18521 19.6847 -0.699276
3395 4 1 5.99916 20.6951 -0.224978
3166 4 1 10.4091 19.4792 -2.129
3163 4 1 10.4683 20.2146 -2.6514
3169 4 1 11.9856 19.8479 -2.22768
3168 4 1 11.7385 18.9283 -1.40334
3164 4 1 11.1487 19.2892 -2.37509
3167 4 1 11.6489 19.5093 -2.4826
3207 4 1 13.9741 21.1012 -0.345902
3220 4 1 14.7704 19.1458 -2.48322
3209 4 1 14.5417 20.6531 -1.64421
3213 4 1 15.0367 19.2288 -1.46663
3210 4 1 15.503 20.0006 -1.30218
3211 4 1 16.4842 19.4714 -1.5702
3407 4 1 5.26785 23.0113 -2.17073
3406 4 1 5.38457 22.4927 -1.04802
3408 4 1 4.74468 24.066 -2.26464
3399 4 1 7.60397 21.5822 -0.744161
3405 4 1 6.39242 22.9922 -0.611589
3401 4 1 7.90714 23.2365 -1.15781
3402 4 1 6.80516 22.8806 -0.767405
3403 4 1 6.49749 24.0228 -0.764229
3400 4 1 8.26474 22.1557 -1.48396
3208 4 1 14.9437 21.5541 -1.04241
3524 4 1 -1.13227 2.21993 0.0397673
3525 4 1 -0.0286565 2.67343 0.366959
3531 4 1 2.08473 1.35874 2.22211
3527 4 1 0.316647 1.09018 0.964474
3528 4 1 0.241646 2.29149 1.1194
3532 4 1 1.59307 0.350561 1.78733
3530 4 1 1.55597 0.39518 1.84721
3529 4 1 0.647135 1.19896 1.44186
2637 4 1 4.90243 1.07397 1.98944
2634 4 1 6.64385 1.76952 2.49379
2631 4 1 6.89841 2.2123 0.921271
2633 4 1 7.48692 2.46896 1.95618
2635 4 1 6.84282 0.617761 2.57588
2630 4 1 7.8034 2.48032 0.171099
2632 4 1 7.77116 1.51346 1.41106
2719 4 1 27.6511 1.21531 1.31437
2720 4 1 28.2034 1.74941 2.31994
2718 4 1 27.8342 0.627045 0.226885
2623 4 1 7.74991 4.49724 2.37676
2626 4 1 6.19235 4.33493 1.52196
2628 4 1 6.29025 2.81847 0.296647
2627 4 1 5.74562 3.82343 0.568718
2629 4 1 7.23419 3.14631 1.01443
2625 4 1 5.8348 3.9592 2.63013
2624 4 1 6.69307 4.32328 1.91419
2617 4 1 10.1734 3.88289 1.09841
2615 4 1 10.6917 4.11229 2.16031
2613 4 1 10.2575 4.6684 1.73165
2616 4 1 9.4682 4.34135 2.01132
2618 4 1 9.1769 4.04871 0.465641
2620 4 1 8.63072 4.94497 1.23095
2621 4 1 8.09852 4.81371 2.27227
2619 4 1 8.13664 4.52635 0.202323
2614 4 1 9.68229 3.56978 1.79993
2612 4 1 11.1141 5.33295 1.15742
2611 4 1 11.6234 4.39184 1.72122
2598 4 1 12.1607 4.70102 0.603735
2581 4 1 15.8604 4.34926 2.66139
2583 4 1 16.0347 4.03464 0.750615
2585 4 1 14.7449 5.25898 0.917334
2584 4 1 15.0828 4.23721 1.41486
2582 4 1 16.2041 4.87035 1.64819
2992 4 1 20.5133 4.637 0.0479266
2729 4 1 24.073 4.32438 2.06132
2730 4 1 24.6055 5.23224 1.4644
2725 4 1 26.7853 3.46632 1.76199
2925 4 1 26.2515 4.25739 1.4538
2924 4 1 26.1097 5.11566 2.27829
2728 4 1 24.8957 3.61651 1.70999
2727 4 1 25.7995 3.97035 2.39945
2927 4 1 26.8863 5.29161 0.329056
2723 4 1 27.6261 2.86891 1.94351
2726 4 1 26.9472 4.50146 2.35505
2724 4 1 27.4293 3.19424 0.837609
2926 4 1 27.2986 4.80486 1.44936
2605 4 1 7.97904 6.45613 1.10225
2607 4 1 9.33368 6.61878 1.8174
2604 4 1 9.00065 7.0148 1.12624
2606 4 1 8.69642 7.42502 1.26841
2603 4 1 9.9957 7.49407 1.49066
2608 4 1 10.1991 5.84402 1.98665
2602 4 1 9.41151 7.14784 0.467815
2609 4 1 11.2565 6.1484 2.65641
2596 4 1 11.8283 6.93745 0.383768
2595 4 1 12.5429 5.96956 0.655864
2610 4 1 12.1255 5.40504 2.10235
2597 4 1 12.3531 5.8954 0.461419
2588 4 1 14.238 6.49719 0.653788
2587 4 1 14.9204 7.10413 1.39965
2589 4 1 15.2552 6.94104 0.253874
2586 4 1 15.063 6.29315 0.474038
2997 4 1 23.014 7.82085 0.39874
2732 4 1 25.4468 5.81414 0.295152
2731 4 1 24.8101 6.30637 1.20138
3325 4 1 8.80565 10.2979 0.858956
3323 4 1 9.72467 10.5272 2.36531
3324 4 1 8.69548 10.0145 1.95375
3271 4 1 10.0114 8.77571 0.84915
2837 4 1 17.7889 8.37326 0.227987
2840 4 1 18.3986 9.95431 0.375856
2841 4 1 19.2328 10.2401 1.14051
3001 4 1 23.9053 10.0127 2.1223
3000 4 1 22.8072 9.86465 2.48901
3002 4 1 23.1625 9.10407 2.21681
2998 4 1 23.0838 8.99812 0.502331
2999 4 1 23.0018 9.00857 1.71342
3327 4 1 7.05856 10.9557 0.755054
3316 4 1 6.91802 11.3691 2.52429
3315 4 1 6.25535 11.597 1.56394
3314 4 1 5.47808 12.2329 1.00979
3312 4 1 6.88766 13.1391 0.861251
3317 4 1 6.25775 12.1945 1.86768
3313 4 1 6.0228 12.7392 0.0581728
3310 4 1 7.3018 13.0689 0.385007
3326 4 1 8.1104 11.0277 0.153096
3304 4 1 9.6453 13.2135 0.301508
3305 4 1 10.8428 13.0622 0.183525
2873 4 1 13.3289 11.9097 2.53371
3054 4 1 11.3704 13.3946 1.95196
2874 4 1 13.1287 13.1382 2.30591
2870 4 1 13.5188 11.9724 1.47912
2869 4 1 14.6008 12.0931 2.05095
2871 4 1 14.6195 12.1892 1.00082
2865 4 1 15.6727 12.5553 2.0212
2868 4 1 14.5819 11.8632 0.816997
2867 4 1 15.2084 11.8784 1.83697
2872 4 1 13.5718 11.7917 1.40751
2866 4 1 16.4546 11.7516 1.63203
2862 4 1 16.627 13.1991 0.44536
2864 4 1 16.7314 12.908 2.53408
2860 4 1 16.2887 12.8907 0.372023
2843 4 1 20.7422 10.8052 0.0401293
2842 4 1 19.5847 11.0548 0.339108
2845 4 1 20.7864 11.7079 1.13905
2846 4 1 20.9001 12.8675 0.7082
2848 4 1 21.2427 13.2391 0.605424
2844 4 1 20.6214 12.0102 0.0708579
3353 4 1 4.53493 14.2403 0.309661
3356 4 1 6.01656 15.1897 0.462047
3357 4 1 5.9341 14.1529 1.05628
3358 4 1 6.60224 15.1567 0.942307
3360 4 1 7.07407 15.4761 0.918397
3359 4 1 7.52995 14.4633 0.647959
3055 4 1 10.65 14.063 1.21177
3052 4 1 10.684 15.5752 2.57965
3056 4 1 10.2021 15.2229 1.28501
3053 4 1 11.193 14.4524 2.53957
3059 4 1 12.7424 13.574 0.393735
3058 4 1 11.6794 13.8022 0.951086
3062 4 1 13.4077 14.471 1.58655
3057 4 1 11.3312 14.9229 1.25933
3061 4 1 13.7544 15.3875 0.938734
3072 4 1 15.899 14.9352 2.60199
3063 4 1 14.3286 15.1399 1.27439
3064 4 1 14.8651 15.6856 2.23314
3065 4 1 13.7144 16.0078 2.18506
3060 4 1 13.6187 14.3424 0.54645
2863 4 1 16.81 13.5646 1.60818
2852 4 1 17.8523 14.7118 0.915958
2849 4 1 20.4473 14.169 0.763992
2851 4 1 19.0812 14.9035 0.711482
3101 4 1 21.6315 16.1203 2.4717
3366 4 1 5.37131 16.3646 0.87143
3368 4 1 3.66139 16.7733 0.868248
3382 4 1 5.1536 18.2023 0.0192092
3367 4 1 4.44048 16.2237 1.63559
3365 4 1 4.46783 17.0011 1.10299
3363 4 1 4.74561 16.8544 0.802563
3361 4 1 6.27712 16.1942 0.266218
3364 4 1 5.53122 17.3805 1.55909
3181 4 1 10.6677 17.0091 0.110629
3184 4 1 10.4462 17.562 1.81998
3185 4 1 10.6022 18.688 1.67902
3182 4 1 11.2104 16.2195 0.955184
3183 4 1 11.4393 17.342 1.14043
3067 4 1 14.6342 17.0468 2.61772
3102 4 1 20.9442 16.6515 1.67706
3103 4 1 21.6943 16.9408 0.684374
3204 4 1 13.1549 20.5517 2.5829
3205 4 1 12.9888 21.12 1.54894
3197 4 1 11.9042 21.2359 2.59229
3196 4 1 10.9661 20.7925 1.85704
3206 4 1 13.9883 20.9187 0.830285
3203 4 1 13.9768 21.3597 2.18528
3404 4 1 5.93624 23.6807 0.175333
3198 4 1 12.6964 22.2132 2.54977
2636 4 1 5.69939 1.07133 2.84975
2577 4 1 16.7503 2.05701 3.64186
2572 4 1 17.5888 0.493558 3.97836
2573 4 1 18.6983 0.539805 4.20573
2575 4 1 17.6356 2.57891 4.61962
2574 4 1 18.1357 1.53448 4.13069
2576 4 1 17.2368 1.4944 4.50706
2721 4 1 28.9671 2.12682 3.08691
2622 4 1 8.25867 4.46268 3.44619
2579 4 1 16.0869 4.08976 3.5006
2580 4 1 16.4775 5.21583 3.20198
2578 4 1 16.2026 3.03597 4.03596
2921 4 1 24.1984 3.75436 3.54323
2918 4 1 25.146 3.24361 5.16615
2919 4 1 24.9321 4.02385 4.30188
2920 4 1 24.4463 4.93326 3.64716
2922 4 1 24.9738 4.41999 4.25019
2923 4 1 25.6752 4.93863 3.4424
2722 4 1 28.1723 3.0154 2.99428
2879 4 1 14.8976 10.0075 3.28854
2882 4 1 16.4714 9.85616 5.11374
3004 4 1 22.65 9.32237 3.78978
3003 4 1 23.1679 8.46829 3.21009
3005 4 1 23.2982 9.98386 4.58536
3318 4 1 7.06484 12.3271 2.70414
3322 4 1 10.1051 11.057 3.43194
3319 4 1 8.12131 12.6119 3.15711
3321 4 1 9.0113 11.4052 3.17313
3320 4 1 9.21559 12.4904 2.75727
2875 4 1 12.6987 12.1541 2.92155
2878 4 1 15.5399 10.8104 3.81993
2877 4 1 14.9343 11.8488 3.51321
2876 4 1 13.8816 12.266 3.2101
2880 4 1 15.3001 11.0604 3.73754
2881 4 1 16.1126 10.9011 4.70512
3078 4 1 17.6632 13.3481 3.9793
3075 4 1 17.1495 12.7626 3.70642
3076 4 1 18.1247 13.3272 3.36078
3077 4 1 18.7232 13.0201 4.35712
3079 4 1 18.8503 13.2221 3.86799
3006 4 1 22.7218 10.9779 5.0355
3049 4 1 10.142 15.8923 3.81958
3048 4 1 9.36173 16.0174 4.62829
3046 4 1 9.08904 16.1516 5.34145
3041 4 1 8.81075 15.0385 4.81665
3042 4 1 8.09165 15.7845 5.34608
3051 4 1 11.0838 14.4149 2.94099
3050 4 1 11.0227 15.6285 3.01466
3071 4 1 15.8122 15.413 3.74901
3069 4 1 15.884 15.6874 3.80917
3025 4 1 14.9384 13.6508 5.27785
3070 4 1 16.5788 15.7584 2.83053
3074 4 1 17.244 13.648 2.89293
3073 4 1 16.1651 13.9823 3.28444
3023 4 1 16.6437 14.969 5.31088
3080 4 1 19.4447 14.2637 3.71442
3082 4 1 19.085 14.9777 5.01706
3081 4 1 20.0507 14.3377 4.69311
3084 4 1 19.7264 15.1242 4.94479
3088 4 1 20.8078 15.4866 4.43082
3089 4 1 20.9373 14.6387 5.22411
3093 4 1 21.873 15.8419 5.11882
3091 4 1 22.6629 15.1789 4.9209
3047 4 1 8.74506 17.0983 4.75769
3188 4 1 11.0807 18.1304 3.19823
3068 4 1 15.2705 16.7885 3.66676
3066 4 1 13.5259 16.7208 3.0729
3099 4 1 21.1954 18.0714 3.5626
3100 4 1 21.3628 17.2883 2.7432
3098 4 1 20.9865 16.8954 3.66459
3086 4 1 20.8426 16.5424 5.2211
3085 4 1 19.7759 16.3436 4.57105
3094 4 1 22.8675 16.4924 4.69783
3097 4 1 21.9923 16.8545 4.39442
3096 4 1 23.1731 17.3346 4.58275
3186 4 1 10.6409 18.9013 2.78531
3193 4 1 10.1784 21.32 4.58754
3189 4 1 10.5899 19.1887 3.60882
3190 4 1 10.2757 20.0264 4.41922
3194 4 1 9.82778 20.5963 3.60074
3187 4 1 11.8571 19.0738 2.80838
3195 4 1 10.9104 20.5423 3.04224
3200 4 1 12.6824 22.7093 3.93026
3199 4 1 12.3632 21.6254 3.57795
3201 4 1 13.7481 22.8168 3.3252
3202 4 1 13.9589 21.6254 3.39549
2562 4 1 15.9395 1.10941 6.09459
2561 4 1 16.2067 2.19144 5.48736
2563 4 1 17.0643 0.73168 5.72621
2914 4 1 22.9609 2.58855 5.53882
2916 4 1 24.8675 2.63771 5.95055
2560 4 1 16.6819 3.0831 6.1898
2558 4 1 17.7797 3.81057 7.61431
2557 4 1 17.4848 4.96097 8.01017
2559 4 1 17.1304 4.09952 6.69517
2915 4 1 23.9163 3.31786 5.67749
2917 4 1 23.9087 3.22411 5.50173
2913 4 1 23.4159 2.98203 6.61987
2909 4 1 23.8761 3.7441 7.19872
2908 4 1 23.8 4.85342 6.83069
2912 4 1 24.4354 3.65431 6.47199
2911 4 1 24.318 3.5618 7.64373
2910 4 1 24.8287 3.46725 6.54112
2906 4 1 24.4924 4.85539 7.61508
2907 4 1 24.1528 5.90141 7.28315
2536 4 1 12.5736 10.5145 7.42349
2883 4 1 15.6413 10.353 5.79886
2537 4 1 13.6938 10.7126 6.99153
2885 4 1 16.2659 9.07209 7.59829
2886 4 1 16.2099 10.2272 7.98989
2887 4 1 16.98 9.77682 7.28181
2890 4 1 18.6425 10.5695 6.92968
2888 4 1 18.1539 9.54233 7.65515
2884 4 1 16.2538 9.7688 6.65893
2889 4 1 18.4268 9.47473 6.49249
2893 4 1 19.6951 9.87963 7.4003
2894 4 1 20.8294 9.7286 7.04047
2891 4 1 19.1682 9.80386 7.62678
2895 4 1 21.5624 9.52335 7.98235
2896 4 1 22.5549 8.91379 8.07404
2535 4 1 11.7724 11.1751 7.86047
2538 4 1 14.4554 11.0792 7.76614
3012 4 1 21.3427 13.4494 6.68601
3010 4 1 21.1341 12.6273 6.59125
3011 4 1 21.5337 12.7761 7.69314
3008 4 1 22.3482 11.9224 6.33346
3007 4 1 23.3412 11.8537 5.65119
3009 4 1 21.9051 12.9871 5.854
3043 4 1 8.81179 14.8975 5.70956
3044 4 1 8.95687 15.9626 6.22415
3040 4 1 9.51308 15.2973 5.66016
3039 4 1 10.4598 15.317 6.39211
3038 4 1 11.2595 16.1306 6.13358
3036 4 1 12.6907 15.5005 5.54671
3035 4 1 13.2336 16.0397 6.54613
3029 4 1 13.3845 13.7954 7.02421
3030 4 1 13.9046 14.4495 7.81005
3028 4 1 13.7154 14.9985 6.99544
3027 4 1 14.5917 14.2519 7.46298
3026 4 1 14.8515 14.0736 6.35736
3024 4 1 15.4888 14.6891 5.68858
3033 4 1 13.7699 15.6443 6.29381
3031 4 1 13.7955 15.6898 7.66266
3019 4 1 17.5076 14.3175 6.88255
3018 4 1 18.444 14.985 7.00679
3020 4 1 18.3976 14.7653 6.22399
3021 4 1 18.1802 15.9772 6.4098
3022 4 1 17.1137 15.4284 6.23557
3083 4 1 19.1119 15.985 5.54114
3017 4 1 18.9024 13.9141 6.55586
3016 4 1 19.7518 14.7256 6.93877
3015 4 1 19.5273 13.7716 7.68927
3013 4 1 20.9653 13.6244 7.84798
3087 4 1 20.4542 15.4413 5.59307
3092 4 1 21.7892 14.7595 5.6454
3090 4 1 21.9408 15.0023 5.82533
3045 4 1 9.16178 17.1592 6.14059
3037 4 1 12.4475 16.4721 6.28227
3034 4 1 13.5214 16.5923 5.5784
3032 4 1 14.547 16.2177 6.92848
3095 4 1 22.7762 17.1907 5.69902
3192 4 1 10.3757 20.6358 5.58089
3191 4 1 10.6325 19.5053 5.47284
2256 4 1 -21.9264 1.69868 10.3309
2258 4 1 -23.7419 1.10285 10.0283
2259 4 1 -22.6029 1.24271 9.73439
2257 4 3 -22.6562 0.902439 9.92128
2260 4 1 -23.2441 0.680619 10.6831
2556 4 1 17.7783 5.02659 9.14595
2903 4 1 24.2292 4.555 9.52902
2905 4 1 25.3437 4.47456 8.52146
2904 4 1 24.6118 3.64613 9.0076
2902 4 1 24.7823 5.31227 8.85617
2552 4 1 15.9622 6.06978 10.7511
2553 4 1 15.9726 6.79506 9.86376
2551 4 1 15.6521 6.99141 10.0953
2555 4 1 17.7613 5.78992 10.0923
2554 4 1 16.6212 5.74969 9.54601
2550 4 1 16.6874 7.63094 10.1271
2897 4 1 23.1749 7.92306 8.27968
2901 4 1 24.0306 6.23855 8.48229
2900 4 1 23.236 7.11922 8.76041
2898 4 1 23.5194 7.17357 9.11194
2899 4 1 22.4471 7.67543 9.39098
2534 4 1 11.3807 10.3251 8.59437
2533 4 1 11.6549 10.5204 9.65083
2548 4 1 14.9011 8.8859 9.59333
2546 4 1 14.9848 10.7228 10.5893
2547 4 1 14.7595 9.59455 10.6469
2549 4 1 15.9363 8.47645 10.1771
2892 4 1 20.0774 9.25314 8.25562
2532 4 1 12.0043 11.6589 9.38767
2531 4 1 11.38 12.761 9.17946
2543 4 1 14.3307 11.9282 10.0579
2542 4 1 14.2676 10.9356 9.27061
2539 4 1 14.7866 12.1369 8.12744
2541 4 1 15.4434 11.4422 9.08187
2544 4 1 14.7305 10.9519 10.548
2540 4 1 14.4181 10.9945 8.52995
3014 4 1 20.0555 12.9366 8.31079
2529 4 1 10.7209 13.9814 10.387
2530 4 1 11.298 14.0102 9.38089
2378 4 1 -8.19012 19.5861 10.5496
2377 4 1 -9.23294 20.1776 10.5121
2376 4 1 -8.11295 19.8699 10.361
2266 4 1 -24.5411 0.661341 13.1698
2269 4 1 -24.8744 1.41719 12.7097
2254 4 1 -22.6354 0.436357 11.9809
2262 4 1 -23.5111 0.581863 11.0668
2264 4 1 -23.6502 0.676656 12.507
2251 4 1 -21.8279 0.971236 11.8293
2255 4 1 -22.5548 1.48224 11.3695
2252 4 1 -22.0393 0.150193 12.7908
2253 4 1 -21.5393 0.910457 11.9444
2250 4 1 -20.7025 1.06945 12.3038
2249 4 1 -21.0941 0.386703 13.2058
1703 4 10 -0.512051 1.71925 13.3652
1704 4 10 0.395915 2.36678 12.9492
1702 4 10 0.363149 2.39543 12.9541
2524 4 1 12.772 12.4448 12.1733
2523 4 1 12.9263 12.5776 13.3509
2525 4 1 13.3163 13.2081 11.3987
2545 4 1 14.8903 11.0459 11.7021
2528 4 1 10.8153 13.6264 11.5557
2526 4 1 12.3195 13.6301 11.8313
2527 4 1 11.5217 14.5604 11.7812
2379 4 1 -8.55042 18.6383 11.1661
2380 4 1 -8.14385 17.747 11.7626
2387 4 1 -5.69169 17.5215 13.1046
2385 4 1 -7.30406 16.3604 12.5439
2383 4 1 -6.23118 16.4752 11.4957
2381 4 1 -7.49845 17.0748 11.0112
2384 4 1 -7.13606 17.3004 11.7419
2382 4 1 -7.31168 16.4965 12.0491
2386 4 1 -6.80939 17.2587 13.2239
2390 4 1 -4.88478 17.345 12.7294
2375 4 1 -8.26811 19.6949 11.4939
2374 4 1 -8.62004 19.1815 12.453
2373 4 1 -8.12278 19.8474 13.3688
2371 4 1 -8.37826 20.4891 12.8907
2368 4 1 -9.67437 22.8048 13.4523
2268 4 1 -25.1583 0.970286 13.8458
2270 4 1 -24.1135 1.73687 13.5611
2247 4 1 -21.6756 1.26393 13.8386
2271 4 1 -23.9127 1.1116 14.5117
2272 4 1 -23.1267 0.392051 15.1542
2246 4 1 -21.2611 0.465549 14.6197
2248 4 1 -21.0096 0.538276 14.4428
1707 4 1 2.45162 0.448512 14.6464
1705 4 1 0.826458 1.93289 13.9421
1708 4 1 2.599 0.423076 13.465
1706 4 1 1.4604 1.07982 14.4898
1710 4 1 3.28518 0.32246 13.9492
2519 4 1 12.6894 10.5299 15.1494
2522 4 1 12.6953 11.4779 13.7778
2517 4 1 12.0037 11.8318 15.1603
2518 4 1 11.6965 10.7958 15.8308
2516 4 1 11.8277 12.1732 14.0403
2515 4 1 11.9787 13.4052 13.7419
2521 4 1 13.8302 11.7523 13.8222
2520 4 1 13.7356 11.0106 14.7587
2510 4 1 8.167 14.7912 15.0808
2509 4 1 9.10774 15.279 15.4731
2511 4 1 8.89443 15.6503 14.7643
2512 4 1 9.91191 15.1477 15.0037
2514 4 1 10.8367 13.6043 14.0162
2513 4 1 10.9576 14.471 14.8784
2388 4 1 -6.10805 18.1984 13.997
2389 4 1 -5.19518 17.4455 13.9747
2391 4 1 -4.38472 17.105 13.7901
2392 4 1 -4.60555 18.0145 14.4811
2393 4 1 -3.62181 17.8152 15.2131
2395 4 1 -3.37722 18.5656 15.6781
2498 4 1 2.04813 18.5406 14.5001
2501 4 1 4.53676 18.5054 14.1858
2502 4 1 4.71337 17.5331 14.828
2503 4 1 5.30108 18.0787 15.6302
2500 4 1 3.62521 18.1897 14.9068
2504 4 1 6.10746 17.7959 14.75
2506 4 1 7.63318 16.3462 14.0798
2507 4 1 7.9839 16.3231 15.2815
2505 4 1 7.08072 17.2536 14.6128
2508 4 1 8.85793 16.2684 16.0379
2372 4 1 -9.17824 20.0158 13.6607
2361 4 1 -9.96381 20.6637 15.0245
2362 4 1 -9.19573 19.8075 15.2591
2363 4 1 -8.53586 20.6415 15.628
2360 4 1 -9.7419 20.2497 16.1129
2370 4 1 -8.35656 21.0657 13.9824
2394 4 1 -3.55073 18.8941 14.6
2497 4 1 2.58585 19.5997 14.4942
2496 4 1 3.19272 19.3041 15.5393
2499 4 1 2.85066 19.0928 15.153
2369 4 1 -9.35361 21.6375 13.6931
2366 4 1 -8.31731 22.4318 15.1704
2367 4 1 -8.74524 22.156 14.0757
2276 4 1 -21.6309 1.15012 17.9461
2274 4 1 -22.6682 1.48459 17.2046
2273 4 1 -22.8489 0.81687 16.1953
2275 4 1 -21.8793 0.636432 16.8869
2277 4 1 -20.7433 0.539229 18.5143
2291 4 1 -15.8503 0.278773 18.7178
2301 4 1 -15.5673 2.17863 18.0436
2308 4 1 -14.9461 5.343 17.8704
2306 4 1 -14.4627 4.70001 17.0728
2304 4 1 -13.5312 3.56255 18.5414
2307 4 1 -14.1621 4.46021 18.2069
2305 4 1 -14.4958 4.133 18.0546
2310 4 1 -16.5415 6.43097 17.8922
2309 4 1 -15.4247 6.36992 17.4471
2311 4 1 -15.7831 6.18471 18.7501
2312 4 1 -15.3598 7.18558 18.2274
2313 4 1 -14.3782 7.64802 17.7463
2314 4 1 -14.3905 7.06131 16.7262
2315 4 1 -13.514 6.38804 17.0637
2316 4 1 -13.9335 6.42357 18.2351
2319 4 1 -13.1224 5.69013 18.5735
2317 4 1 -12.9107 5.9868 18.805
2356 4 1 -9.47273 18.4365 17.8638
2353 4 1 -6.5407 18.5196 18.3763
2354 4 1 -7.26298 18.7069 17.3508
2406 4 1 -2.759 17.8264 18.0673
2404 4 1 -3.398 18.1287 17.862
2405 4 1 -2.76222 17.7903 16.8893
2407 4 1 -2.02383 17.2288 18.8301
2403 4 1 -2.36021 18.5097 17.4717
2483 4 1 4.94074 17.8216 18.5298
2482 4 1 6.10489 17.4338 18.7453
2359 4 1 -8.67515 19.9487 16.3937
2355 4 1 -8.40793 18.9132 17.651
2358 4 1 -9.73515 19.4953 16.4352
2357 4 1 -10.2849 19.2389 17.4983
2364 4 1 -7.77914 20.6813 16.5402
2396 4 1 -3.3956 19.3891 16.5727
2397 4 1 -3.4761 20.2616 17.289
2401 4 1 -2.95296 19.5539 18.1187
2398 4 1 -2.89721 21.2439 17.7256
2400 4 1 -3.3712 20.6246 17.8983
2399 4 1 -2.60755 20.2811 17.0347
2402 4 1 -1.78904 19.5048 17.763
2491 4 1 2.11953 20.664 18.0328
2495 4 1 3.58262 19.4477 16.6415
2494 4 1 3.13084 20.4932 16.2326
2493 4 1 3.15157 21.1374 17.2844
2490 4 1 3.13918 21.3203 18.0338
2487 4 1 4.78638 20.9583 18.5429
2489 4 1 3.71821 20.5517 18.7467
2365 4 1 -7.93659 21.8308 16.1758
2492 4 1 2.53683 21.7618 18.0808
2294 4 1 -16.2874 0.459888 20.776
2300 4 1 -15.5205 2.18188 19.1729
2297 4 1 -15.4447 1.29485 21.1311
2302 4 1 -15.2837 2.31208 19.2279
2299 4 1 -15.2665 2.06048 20.398
2298 4 1 -15.4762 1.00516 20.0192
2296 4 1 -16.0748 0.553978 20.3246
2303 4 1 -14.1401 2.82105 19.1982
2318 4 1 -12.2251 5.10721 19.0862
2323 4 1 -14.7274 7.00026 20.7337
2321 4 1 -13.9889 6.06531 19.1968
2322 4 1 -13.7307 6.6911 20.2003
2320 4 1 -13.1726 6.83796 18.9331
2325 4 1 -13.9814 8.39347 20.1035
2324 4 1 -15.0481 8.16364 20.5671
2326 4 1 -13.3399 9.34751 20.0795
2328 4 1 -13.2456 10.3599 19.9738
2327 4 1 -12.3287 9.70562 20.4685
2331 4 1 -11.5535 10.456 21.0391
2332 4 1 -11.5917 10.55 19.9282
2333 4 1 -10.7946 9.90856 20.4133
2336 4 1 -11.2644 9.06959 20.9173
2334 4 1 -10.4638 9.17576 19.523
2335 4 1 -10.377 8.458 20.4619
2435 4 1 -3.84835 10.6181 19.9141
2329 4 1 -13.1433 11.4871 20.349
2330 4 1 -12.0126 11.5423 20.7673
2436 4 1 -3.59114 11.2493 20.8214
2437 4 1 -4.68058 11.2605 21.0974
2433 4 1 -4.2166 12.4802 20.4337
2432 4 1 -5.03132 12.8327 21.3174
2430 4 1 -2.75706 13.4124 21.2234
2434 4 1 -4.57882 11.3828 20.465
2431 4 1 -3.86719 12.8793 21.5118
2428 4 1 -2.24893 13.2664 20.6591
2473 4 1 6.0893 11.9136 20.9852
2474 4 1 5.71839 13.0561 20.625
2429 4 1 -3.28229 13.6043 20.2205
2426 4 1 -1.45459 14.5009 19.791
2425 4 1 -2.09148 14.4527 20.8215
2427 4 1 -2.31994 13.6245 19.4545
2478 4 1 4.83356 14.9382 20.4471
2477 4 1 5.09054 15.7879 21.3226
2479 4 1 4.9184 16.0861 20.1372
2475 4 1 5.61657 14.2967 20.8405
2349 4 1 -8.54886 17.3284 20.5114
2352 4 1 -6.82533 18.5345 19.4709
2350 4 1 -7.84707 18.1798 20.0601
2408 4 1 -2.32784 16.9494 19.9403
2409 4 1 -2.2137 18.038 19.6982
2410 4 1 -1.25476 18.7235 20.1601
2418 4 1 -0.182298 17.1842 21.3248
2480 4 1 5.00413 17.2879 20.3777
2484 4 1 4.82534 18.1999 19.66
2481 4 1 4.98134 17.1444 19.1323
2351 4 1 -7.6024 19.3535 19.8898
2411 4 1 -0.526546 19.2872 19.3225
2414 4 1 -0.529148 19.4538 21.1264
2413 4 1 -0.505806 19.3444 19.9717
2412 4 1 0.177262 20.2557 19.7242
2486 4 1 5.51344 20.3356 19.2634
2485 4 1 5.51517 19.1939 19.6697
2488 4 1 3.94866 21.7768 18.9182
2337 4 1 -10.843 8.8763 22.0765
2338 4 1 -11.4328 9.94048 22.098
2440 4 1 -2.91674 10.1974 21.9028
2439 4 1 -3.80586 10.7243 22.4568
2444 4 1 -3.64388 9.39668 22.7621
2443 4 1 -3.41392 9.54356 21.5917
2445 4 1 -4.336 10.013 21.9357
2446 4 1 -4.56028 10.168 23.1425
2442 4 1 -2.99465 8.7144 22.3095
2447 4 1 -3.42275 9.99312 23.6124
2441 4 1 -2.19244 9.2673 21.6752
2449 4 1 -2.22334 10.1775 23.2933
2468 4 1 7.31055 10.7633 22.8319
2341 4 1 -11.1087 12.307 23.0332
2343 4 1 -10.9018 12.5364 23.4669
2342 4 1 -9.98319 12.2435 22.6601
2339 4 1 -10.7512 10.8621 22.2928
2340 4 1 -10.521 11.9384 22.0445
2344 4 1 -10.3922 13.3132 22.727
2438 4 1 -4.94309 11.0569 22.2028
2448 4 1 -3.04993 11.0509 23.1806
2450 4 1 -1.91003 11.1217 23.8776
2466 4 1 5.76878 11.5795 23.8268
2467 4 1 6.80337 10.9738 23.9258
2470 4 1 7.31938 11.422 23.2087
2469 4 1 6.23748 10.9774 23.2731
2471 4 1 6.42394 10.8181 22.6336
2472 4 1 6.12551 11.8147 22.247
2347 4 1 -9.22108 15.7773 21.971
2346 4 1 -10.0359 15.4665 22.8948
2345 4 1 -9.71815 14.3086 22.9354
2424 4 1 -1.50933 14.7923 21.8302
2423 4 1 -1.41733 15.4736 22.7642
2422 4 1 -1.11006 14.5497 22.0805
2421 4 1 -0.553163 15.5378 22.5808
2476 4 1 4.95894 14.7542 21.7135
2348 4 1 -8.60282 16.6864 21.553
2420 4 1 -1.36453 16.3861 23.066
2419 4 1 -0.576649 17.1447 22.4983
2417 4 1 -1.16589 16.5506 21.623
2416 4 1 -0.347098 17.5378 21.6539
2415 4 1 0.112354 18.673 21.8807
2453 4 1 -1.32882 10.7636 25.958
2462 4 1 3.67738 9.81031 25.4277
2463 4 1 4.40236 10.5039 24.8458
2452 4 1 -1.7618 11.9552 25.9719
2454 4 1 -0.537702 11.6546 25.6227
2451 4 1 -2.04483 11.8644 24.7963
2455 4 1 0.350836 12.0686 24.9594
2456 4 1 0.376166 12.6171 25.9759
2457 4 1 1.58147 12.7274 26.0384
2458 4 1 2.42777 12.8897 25.0856
2464 4 1 5.11141 10.9645 25.6892
2460 4 1 3.46526 11.5466 26.4623
2459 4 1 3.0748 12.5549 25.9612
2461 4 1 4.01812 10.944 25.6138
2465 4 1 4.80978 11.3494 24.6039
ITEM: TIMESTEP
23200000
ITEM: NUMBER OF ATOMS
1913
ITEM: BOX BOUNDS ff ff ff
-3.5000000000000000e+01 3.5000000000000000e+01
-3.5000000000000000e+01 3.5000000000000000e+01
-3.5000000000000000e+01 3.5000000000000000e+01
ITEM: ATOMS id mol type x y z
2792 4 1 24.7632 -1.47882 -10.9199
3604 4 1 -1.31673 -13.5971 -8.49819
3603 4 1 -2.48326 -13.5582 -8.23606
3595 4 1 -2.6423 -10.7982 -8.62389
3594 4 1 -2.86246 -9.63192 -8.79548
3593 4 1 -2.81316 -8.75121 -9.60726
3591 4 1 -1.5403 -10.156 -10.2376
3589 4 1 -1.47884 -8.62653 -10.5827
3592 4 1 -2.19202 -9.7702 -9.4117
3590 4 1 -2.29845 -9.21677 -9.90962
3588 4 1 -0.596543 -8.54197 -9.67457
3583 4 1 -3.06235 -6.97949 -8.18295
3584 4 1 -2.07894 -7.72646 -8.32347
3587 4 1 -0.659489 -7.53125 -9.06358
2790 4 1 25.1731 -3.16892 -10.3301
2788 4 1 23.907 -1.52148 -9.38278
2772 4 1 22.828 -0.764499 -9.10495
2773 4 1 23.6709 -1.35295 -8.39335
2770 4 1 23.4138 -0.453478 -8.34432
2769 4 1 22.5793 -0.00558376 -8.95868
2789 4 1 24.8456 -2.27261 -9.49607
2786 4 1 25.5347 -0.460953 -8.75022
2787 4 1 25.0881 -1.4941 -9.27874
2791 4 1 25.7466 -2.12965 -10.6168
2793 4 1 25.3891 -0.597836 -10.5339
2784 4 1 25.7432 -0.386132 -8.16731
2785 4 1 25.6887 -1.52638 -8.27825
2781 4 1 27.9495 -1.06199 -8.25524
2780 4 1 27.4509 -2.16196 -8.16865
3607 4 1 -1.80221 -13.9197 -7.00073
3601 4 1 -3.18254 -12.0989 -7.15452
3600 4 1 -3.52364 -11.0736 -7.90379
3602 4 1 -2.82522 -13.2218 -7.18584
3606 4 1 -1.96776 -12.786 -6.60221
3605 4 1 -1.10658 -13.4498 -7.27073
3608 4 1 -1.22704 -12.8837 -7.07099
3609 4 1 -0.762741 -12.2059 -6.0981
3596 4 1 -2.76606 -9.99311 -7.72675
3597 4 1 -2.99787 -10.0928 -6.61328
3598 4 1 -2.90533 -10.7481 -7.58804
3599 4 1 -3.77571 -10.1436 -7.16905
3585 4 1 -2.14029 -6.65167 -7.85914
3586 4 1 -1.02309 -7.03144 -7.95326
3582 4 1 -2.225 -6.22978 -7.89675
3581 4 1 -1.29844 -5.60439 -7.31461
3579 4 1 -0.814414 -6.06536 -5.93086
3575 4 1 -0.789688 -7.33775 -5.6085
3574 4 1 -1.99318 -7.3164 -5.87635
3580 4 1 -1.06289 -4.89686 -6.41378
2776 4 1 26.3125 -2.91089 -7.05277
2778 4 1 28.1928 -2.78032 -7.13598
2777 4 1 27.2832 -2.84308 -6.38006
2779 4 1 27.2268 -3.23771 -7.60074
2802 4 1 23.685 -0.0960945 -6.60237
2803 4 1 23.3554 -0.544469 -5.56273
2783 4 1 26.6283 -0.474685 -7.30593
2774 4 1 24.7313 -1.63624 -7.98649
2775 4 1 25.573 -2.40194 -7.74506
2801 4 1 24.5596 -0.803309 -6.57293
2799 4 1 24.5368 -0.587965 -7.75118
2782 4 1 27.419 -1.30758 -7.15075
3610 4 1 -0.642647 -11.5522 -5.074
3613 4 10 -0.162317 -13.106 -4.51801
3614 4 10 -0.611494 -12.8773 -3.41135
3612 4 10 -0.462416 -12.7161 -3.48478
3611 4 1 -0.376334 -12.7258 -4.63775
3577 4 1 -0.549629 -7.15977 -4.06841
3578 4 1 -0.140151 -6.45199 -5.01877
3572 4 1 -1.6132 -6.38326 -3.8753
3571 4 1 -0.70545 -5.94605 -3.1936
3573 4 1 -1.85356 -6.5482 -5.05736
3576 4 1 0.161015 -6.85983 -5.06892
3570 4 1 0.199925 -6.7793 -3.12343
2657 4 1 13.7865 -6.95806 -2.99021
3552 4 1 -3.64899 -2.75504 -4.51368
3554 4 1 -4.57494 -3.57439 -2.80651
3553 4 1 -3.67331 -3.5604 -3.6844
3568 4 1 -0.821986 -4.84045 -3.04397
3537 4 1 -8.50458 -2.21827 -2.95852
3535 4 1 -6.48974 -2.01243 -3.71087
3534 4 1 -5.40104 -1.45325 -3.93574
3539 4 1 -6.9932 -1.03137 -4.26354
3540 4 1 -6.96761 -0.741194 -3.07574
3543 4 1 -6.26351 -0.0751941 -4.21001
3536 4 1 -7.33242 -2.57845 -2.95444
3533 4 1 -5.43078 -0.958777 -2.78551
3542 4 1 -6.58751 -0.548218 -3.1384
3538 4 1 -7.78059 -1.9012 -3.89209
3550 4 1 -3.76333 -1.81567 -4.52237
3548 4 1 -2.88159 -0.844135 -5.23814
3547 4 1 -4.00199 -0.384849 -4.93494
3549 4 1 -2.60275 -1.50729 -4.21473
3551 4 1 -2.67519 -2.25992 -4.96513
2636 4 1 13.208 -1.93749 -4.97336
2637 4 1 12.6526 -1.05809 -4.29522
2638 4 1 12.0395 -0.371167 -3.50805
2635 4 1 13.8462 -0.899211 -5.17115
2629 4 1 15.5779 -0.341573 -5.12241
2959 4 1 22.5696 -0.719631 -4.36071
2960 4 1 22.7697 -0.245159 -3.2394
2659 4 1 13.0951 -9.07399 -2.47925
2661 4 1 13.4713 -8.26312 -0.929534
2660 4 1 13.7678 -8.10288 -2.08233
3569 4 1 -0.579111 -5.96624 -2.62807
2655 4 1 12.7914 -5.56245 -2.06738
2662 4 1 12.835 -7.229 -0.841579
2654 4 1 11.9327 -6.18789 -1.63459
2663 4 1 12.3088 -6.14864 -0.617129
2656 4 1 13.6394 -6.38994 -1.99601
2658 4 1 13.5256 -7.9108 -2.27565
2670 4 1 15.3058 -5.63873 -0.39686
2680 4 1 18.564 -5.48205 -0.281449
3555 4 1 -3.40997 -3.56588 -2.65291
3558 4 1 -2.88999 -2.95294 -1.73732
3563 4 1 -1.70765 -3.16841 -0.338234
3559 4 1 -1.70109 -3.27426 -1.8903
3566 4 1 -0.927105 -4.97994 -2.19749
3564 4 1 -1.1732 -4.2779 -0.251016
3565 4 1 -1.5542 -4.59772 -1.28105
3556 4 1 -2.33354 -3.80688 -2.16212
3557 4 1 -2.22273 -3.69837 -1.0179
3567 4 1 0.249056 -4.82807 -2.36878
2647 4 1 10.6504 -3.31295 -0.417175
2646 4 1 10.4202 -2.8567 -1.45292
2649 4 1 10.548 -3.56477 -0.253083
2651 4 1 10.9813 -5.01557 -0.91821
2668 4 1 13.3111 -5.35944 -0.90686
2665 4 1 13.0962 -4.53704 -0.29354
2653 4 1 11.5815 -5.01332 -1.80873
2664 4 1 12.3335 -4.95355 -0.999173
2652 4 1 10.7948 -4.1644 -1.76798
2648 4 1 11.7578 -3.58319 -0.477993
2667 4 1 14.0081 -4.42947 -0.84871
2666 4 1 13.9616 -5.33216 -0.0110341
2669 4 1 14.2803 -5.18264 -0.270622
2685 4 1 16.4821 -3.8139 -0.742525
2684 4 1 17.4177 -4.05344 -0.115632
2686 4 1 17.5612 -4.29083 -0.740307
2687 4 1 18.688 -4.37216 -1.04812
2671 4 1 16.257 -4.97542 -0.026857
2689 4 1 20.7138 -3.5757 -0.400667
2688 4 1 19.6846 -3.65812 -1.0389
3528 4 1 -6.25279 -0.695644 -1.09833
3527 4 1 -7.04547 -0.401576 -2.06279
3532 4 1 -6.05675 -1.66515 -2.05202
3529 4 1 -5.26235 -1.24947 -1.61406
3530 4 1 -4.12324 -1.25714 -1.87733
3531 4 1 -5.09885 -1.36089 -1.27925
3560 4 1 -1.3745 -2.19028 -1.60865
3562 4 1 -1.5686 -2.117 -0.778685
3561 4 1 -0.662354 -1.38749 -1.1486
2644 4 1 10.9242 -2.00994 -1.00358
2645 4 1 10.8614 -2.11039 -2.22898
2642 4 1 12.6397 -0.714377 -1.64486
2643 4 1 11.5975 -1.31701 -1.7049
2696 4 1 20.6645 -0.986216 -1.25733
2698 4 1 21.0187 -0.966603 -0.130604
2697 4 1 21.5381 -0.286306 -0.932001
2690 4 1 20.3757 -2.42296 -0.731209
2695 4 1 21.4501 -1.1975 -0.386607
2672 4 1 15.8366 -5.7368 0.930066
2674 4 1 16.9177 -6.43553 1.15801
1866 4 1 24.1619 -6.24589 2.65435
2650 4 1 10.3781 -4.68955 0.05072
2683 4 1 17.719 -3.27895 0.747027
2676 4 1 17.2346 -4.50804 1.95879
2675 4 1 16.6731 -5.20738 1.26025
2673 4 1 16.7206 -5.34121 1.59347
2677 4 1 17.4542 -4.59691 0.815537
2679 4 1 18.0368 -5.34518 0.715774
2678 4 1 18.5519 -4.4162 1.27335
2682 4 1 18.9686 -3.42111 0.726045
2691 4 1 20.5818 -2.92067 0.344835
2681 4 1 18.9885 -4.43213 0.00838541
1863 4 1 23.4034 -4.98172 2.01596
2692 4 1 21.3969 -2.21375 0.717562
2693 4 1 21.1234 -1.18638 1.24506
2694 4 1 21.8411 -0.528931 0.565089
1904 4 1 20.6509 -14.3412 4.56486
1903 4 1 19.7018 -13.891 5.12855
1908 4 1 22.7474 -14.2397 5.17657
1910 4 1 22.5684 -13.4905 5.20151
1872 4 1 25.9674 -8.1165 5.11882
1871 4 1 25.6377 -8.55763 4.1272
1865 4 1 23.8131 -6.10424 3.78926
1864 4 1 23.0794 -5.43567 3.08822
1868 4 1 23.7631 -6.46383 3.18157
1867 4 1 24.8229 -6.48284 3.70157
1869 4 1 24.6724 -7.21968 2.75078
1870 4 1 25.0732 -7.54314 3.85753
1862 4 1 23.7417 -4.24711 2.8318
1861 4 1 23.7972 -4.52432 3.93705
1859 4 1 23.3658 -2.80226 3.96822
1858 4 1 22.747 -3.39958 4.70737
1860 4 1 24.2728 -3.50549 4.29783
1854 4 1 21.2875 -0.619601 4.60329
1856 4 1 21.2152 -1.76142 4.15244
1853 4 1 20.333 -1.26386 4.47016
1855 4 1 22.2198 -1.12008 3.97655
1857 4 1 22.1673 -2.52728 4.26271
2119 4 1 -12.0221 -22.3204 6.74156
2117 4 1 -11.0061 -23.2899 6.38245
2118 4 1 -11.7061 -23.2338 7.3446
2116 4 1 -12.052 -23.6868 6.19469
2115 4 1 -11.9783 -23.9544 7.35048
2121 4 1 -11.6439 -20.3387 6.84538
2122 4 1 -11.0437 -19.5875 7.55891
2120 4 1 -11.2489 -21.3947 6.53903
2124 4 1 -10.8156 -19.2216 7.79522
2123 4 1 -10.9599 -18.6808 6.76838
1905 4 1 20.3848 -14.7806 5.61699
1906 4 1 21.2043 -15.6175 5.88482
1900 4 1 21.4602 -15.2043 7.13364
1902 4 1 20.5997 -14.4317 5.60088
1901 4 1 20.806 -14.2922 6.75166
1898 4 1 20.8254 -13.9414 7.73839
1907 4 1 22.3649 -15.2019 5.77957
1909 4 1 23.1751 -13.8004 6.19995
1911 4 1 22.9931 -14.201 5.97193
1912 4 1 22.1494 -13.7648 6.6837
1913 4 1 22.3989 -13.4724 7.87316
1892 4 1 21.4203 -12.2666 7.02583
1891 4 1 20.8412 -12.3136 6.02563
1890 4 1 19.8464 -12.8238 5.64299
1889 4 1 20.923 -12.2293 5.72296
1888 4 1 21.2683 -11.1016 5.88229
1895 4 1 20.2462 -12.5784 7.4865
1893 4 1 20.326 -12.1809 6.77241
1897 4 1 20.3 -12.8774 7.65044
1894 4 1 20.0835 -13.3384 6.63905
1884 4 1 23.0702 -11.053 5.93912
1887 4 1 22.0312 -11.9207 5.86652
1885 4 1 22.035 -11.4874 6.21666
1886 4 1 22.5764 -12.2515 6.93921
1883 4 1 24.0437 -11.6303 5.47377
1831 4 1 21.5436 -8.19024 7.97077
1881 4 1 25.1344 -10.1772 5.4154
1879 4 1 24.2775 -9.26289 6.18225
1882 4 1 24.3808 -10.6891 6.12904
1880 4 1 24.6626 -10.3622 6.53098
1878 4 1 24.5712 -8.17257 5.82965
1877 4 1 25.1768 -9.16517 5.64262
1875 4 1 26.4071 -8.41609 6.15023
1876 4 1 26.3154 -9.37915 5.46489
1837 4 1 17.1828 -7.6762 7.4141
1843 4 1 18.5689 -6.27164 7.84341
1834 4 1 18.4179 -7.53261 7.45206
1836 4 1 18.4043 -7.40514 7.5719
1833 4 1 19.4747 -7.90183 7.77661
1874 4 1 25.9824 -7.3341 6.26464
1873 4 1 26.8733 -7.95826 5.85462
1849 4 1 18.1982 -3.19617 6.4736
1848 4 1 18.4692 -4.05382 7.37629
1846 4 1 17.6425 -5.02201 6.86858
1845 4 1 18.3274 -4.06998 7.15582
1847 4 1 17.6555 -3.86303 6.56265
1844 4 1 18.5193 -5.21889 7.14085
1851 4 1 20.0107 -1.83487 5.76849
1850 4 1 19.0256 -2.49799 5.93761
1852 4 1 21.0415 -1.32639 5.47823
2112 4 1 -9.86532 -24.5275 9.63908
2105 4 1 -6.24716 -25.2557 9.75137
2104 4 1 -5.63358 -26.2524 9.33368
2102 4 1 -6.38275 -24.3199 9.03315
2106 4 1 -6.31961 -24.2742 10.3425
2101 4 1 -5.54191 -25.2202 9.0587
2103 4 1 -6.31583 -25.4952 8.85468
2100 4 1 -5.19408 -24.2822 9.80616
2073 4 1 2.80669 -24.2624 9.91408
2072 4 1 2.99135 -25.1926 10.7358
2069 4 1 4.73435 -25.5745 10.6796
2058 4 1 6.76275 -24.5911 9.42628
2065 4 1 6.62175 -26.5954 10.7268
2064 4 1 7.24166 -26.8023 9.78709
2062 4 1 7.08801 -26.2144 10.1111
2063 4 1 6.46462 -26.2047 9.12427
2061 4 1 7.33033 -25.5722 9.09321
2060 4 1 6.76366 -24.5335 9.44978
2059 4 1 7.63462 -25.3908 9.20562
2114 4 1 -11.5194 -23.5391 8.33037
2111 4 1 -8.96541 -23.8744 9.5475
2113 4 1 -10.7583 -23.8719 9.17021
2110 4 1 -8.81364 -22.7043 9.32934
2108 4 1 -6.56687 -22.8108 9.50119
2107 4 1 -6.13084 -23.1336 10.6065
2109 4 1 -7.70282 -23.2927 9.39305
2099 4 1 -3.98967 -23.9329 10.0013
2097 4 1 -4.80793 -23.3408 9.92315
2098 4 1 -3.73328 -22.6879 10.0342
2053 4 1 5.34569 -22.7508 10.5931
2054 4 1 5.24839 -23.8962 10.5473
2057 4 1 6.07928 -23.9887 10.0924
2052 4 1 6.33437 -22.2504 10.0071
2125 4 1 -11.4702 -20.0803 8.44355
2127 4 1 -11.0819 -18.9621 9.3199
2126 4 1 -12.1293 -19.0927 8.70016
2128 4 1 -12.3156 -19.1041 9.61591
2051 4 1 6.32576 -21.217 10.6434
2132 4 1 -12.423 -18.5709 10.5942
2130 4 1 -13.1452 -17.3776 10.0771
2129 4 1 -12.2899 -18.1078 10.3451
1899 4 1 21.0654 -14.9853 8.21909
1914 4 1 21.4809 -13.7277 8.60885
1915 4 1 20.761 -13.0478 9.29142
1896 4 1 21.051 -12.3473 8.33391
1916 4 1 20.2837 -12.0449 9.87748
1835 4 1 18.3003 -8.429 8.13491
1823 4 1 23.6285 -9.6779 10.349
1821 4 1 21.7786 -8.62188 10.1376
1824 4 1 23.7924 -8.51061 10.7228
1840 4 1 18.0381 -6.13616 8.54067
1839 4 1 17.4395 -6.87116 9.24278
1838 4 1 16.7258 -7.34553 8.45186
1841 4 1 18.1367 -7.40335 8.59638
1842 4 1 19.1043 -6.73981 8.80355
1830 4 1 20.8647 -7.91737 8.92922
1832 4 1 20.5348 -7.62085 8.34587
1825 4 1 23.8752 -7.73508 9.7806
1827 4 1 24.0048 -6.94104 9.19631
1828 4 1 22.8976 -7.22107 9.36265
1826 4 1 22.9405 -7.36183 9.09914
1829 4 1 21.9283 -7.84787 9.46032
1727 4 1 8.02572 -3.9589 10.7096
1726 4 1 9.015 -3.4714 10.2218
1741 4 1 11.366 -4.62601 10.2422
1712 4 1 4.82077 -0.0553225 10.4738
1713 4 1 5.1976 -1.02339 9.88636
1710 4 1 4.55592 -0.462252 9.85977
1714 4 1 4.63712 -1.85888 10.5513
2093 4 1 -3.72112 -25.2645 12.5049
2091 4 1 -2.23311 -24.3786 13.2634
2076 4 1 1.28977 -24.8208 11.4455
2075 4 1 2.38901 -24.7031 11.057
2068 4 1 4.45712 -26.4157 11.3655
2070 4 1 5.21222 -24.9834 11.5697
2067 4 1 4.91627 -25.4115 11.6468
2071 4 1 4.07462 -25.2989 11.2208
2066 4 1 5.40718 -26.2258 10.8548
2096 4 1 -5.10372 -24.0349 10.7842
2095 4 1 -4.04099 -24.1145 11.4171
2094 4 1 -3.1703 -24.145 12.2409
2092 4 1 -3.17132 -24.1401 12.6646
2089 4 1 -1.08843 -23.819 13.2396
2088 4 1 -1.84785 -23.0095 12.8971
2087 4 1 -1.48882 -22.2018 12.0867
2085 4 1 -0.211033 -22.2901 12.6885
2078 4 1 0.897676 -23.6674 12.1735
2077 4 1 1.5912 -23.7313 11.1765
2080 4 1 0.256008 -23.0362 11.7598
2084 4 1 0.895924 -22.6161 12.5256
2082 4 1 2.36206 -23.1175 12.7758
2083 4 1 1.90826 -21.9827 12.9001
2079 4 1 0.67567 -23.8591 10.9905
2081 4 1 1.259 -23.0525 12.3639
2056 4 1 5.23816 -23.8587 10.8573
2055 4 1 5.14033 -22.6821 10.8241
2074 4 1 3.22079 -23.8857 10.968
2048 4 1 6.88191 -23.0635 11.6963
2049 4 1 6.58908 -21.8867 11.6868
2046 4 1 8.343 -21.8801 11.5048
2041 4 1 9.19056 -22.2012 13.0126
2039 4 1 9.69055 -22.832 13.4158
2040 4 1 9.2311 -23.2717 12.5048
2047 4 1 8.12029 -23.0403 11.4617
2043 4 1 9.07279 -21.7089 13.1058
2037 4 1 11.1029 -22.7969 13.4112
2036 4 1 11.7355 -22.9035 12.3681
2034 4 1 11.9901 -22.5831 11.959
2035 4 1 12.6764 -22.3579 12.9899
2135 4 1 -13.5196 -20.7584 10.7934
2136 4 1 -14.1759 -21.0771 11.6834
2139 4 1 -14.7996 -19.7701 12.4725
2137 4 1 -14.8591 -20.5937 12.5383
2138 4 1 -14.8985 -20.1785 11.4188
2140 4 1 -14.6404 -20.6545 13.1747
2141 4 1 -14.4973 -19.5134 13.3692
2133 4 1 -12.0248 -19.7728 10.8309
2134 4 1 -13.0525 -19.8291 11.4367
2086 4 1 -0.976082 -21.4021 12.7623
2050 4 1 6.25773 -20.746 11.6585
2044 4 1 8.11033 -21.337 12.415
2045 4 1 9.21711 -21.3455 11.9751
2033 4 1 11.8776 -21.4649 12.3534
2032 4 1 12.3123 -20.9772 13.389
2030 4 1 10.8542 -19.4627 13.414
2158 4 1 -14.3733 -17.5017 12.2126
2159 4 1 -13.9571 -17.3935 13.3926
2131 4 1 -12.1344 -17.3726 10.7764
2152 4 1 -13.0121 -17.8709 13.4113
2157 4 1 -13.3158 -17.1389 12.6833
2154 4 1 -11.9296 -17.0312 13.2969
2156 4 1 -13.0512 -18.0014 11.9077
2155 4 1 -12.8404 -17.0464 12.4901
1924 4 1 17.6317 -13.7711 12.0154
1927 4 1 17.9597 -13.5044 12.3709
1922 4 1 19.0151 -14.281 11.4083
1943 4 1 12.3937 -12.8088 12.4647
1944 4 1 11.7582 -12.3415 13.3834
1929 4 1 15.8822 -12.9319 13.1936
1920 4 1 18.4573 -12.127 11.2245
1928 4 1 17.057 -13.1154 13.0419
1926 4 1 17.6785 -12.282 12.3896
1925 4 1 16.9775 -12.8151 11.5698
1923 4 1 18.3216 -13.4067 11.116
1919 4 1 19.6565 -12.0307 11.3285
1921 4 1 19.1192 -13.0733 11.6772
1918 4 1 20.6586 -11.5346 10.9965
1917 4 1 20.4674 -12.7492 10.824
1952 4 1 7.90112 -9.15465 12.9916
1950 4 1 9.3613 -8.66179 12.5835
1951 4 1 8.92772 -9.52308 13.3602
1948 4 1 10.782 -8.70749 12.5912
1947 4 1 11.3225 -9.29992 13.4192
1816 4 1 21.4841 -8.70372 13.1085
1822 4 1 22.6827 -9.07383 10.8166
1820 4 1 21.7985 -8.29329 11.2899
1817 4 1 22.5827 -9.04123 13.0816
1818 4 1 21.691 -9.52291 12.3619
1819 4 1 22.6091 -9.11698 11.6841
1745 4 1 10.6699 -6.4805 10.9377
1742 4 1 11.4401 -5.69528 10.7896
1744 4 1 11.6215 -5.89905 11.3151
1747 4 1 11.7341 -7.06649 12.2244
1748 4 1 12.5675 -6.17412 12.5597
1746 4 1 11.5763 -7.16686 11.0081
1749 4 1 13.5893 -6.47802 11.9712
1750 4 1 14.6467 -6.24091 12.5909
1752 4 1 16.0655 -6.88212 11.5956
1751 4 1 15.5032 -5.90424 11.8147
1753 4 1 16.1191 -5.94721 12.4145
2248 4 1 -22.9427 -3.07466 13.3715
1728 4 1 7.20578 -4.48259 11.3745
1729 4 1 7.95481 -5.26875 10.9021
1730 4 1 8.06084 -4.17906 11.3366
1734 4 1 10.0557 -3.22998 12.2007
1731 4 1 8.97665 -4.77005 10.8246
1732 4 1 8.70073 -4.02505 11.5975
1733 4 1 9.79185 -3.90431 11.21
1737 4 1 10.5736 -4.37974 11.7411
1736 4 1 9.97787 -3.41195 12.2533
1735 4 1 10.1183 -3.53699 11.026
1743 4 1 12.0556 -4.80077 11.317
1739 4 1 12.2459 -3.02833 11.6836
1740 4 1 12.1909 -4.09126 11.0021
1738 4 1 10.9869 -3.21696 11.7883
1754 4 1 16.3116 -5.2433 13.3547
2254 4 1 -26.249 -0.989946 12.7
2255 4 1 -25.4223 -0.433274 11.908
2252 4 1 -25.1392 -2.00788 12.2327
2251 4 1 -24.5157 -1.20806 11.6246
2250 4 1 -24.5448 -2.10905 12.295
2253 4 1 -25.8269 -1.17578 11.6104
2249 4 1 -23.3636 -2.59029 12.3101
2247 4 1 -22.0096 -2.4163 13.2874
1717 4 1 6.59789 -0.744144 11.9679
1720 4 1 6.99963 -1.47002 11.7374
1721 4 1 7.65228 -0.585554 12.1009
1715 4 1 5.71578 -2.14887 10.9875
1718 4 1 6.97085 -1.90202 12.1675
1716 4 1 6.37095 -1.16566 10.8506
1725 4 1 8.79683 -2.52732 10.9184
1724 4 1 9.6365 -1.90648 11.4345
1719 4 1 8.13687 -1.746 11.7295
1723 4 1 8.77693 -1.01555 11.4855
1722 4 1 8.53138 -1.11099 12.6284
2090 4 1 -1.49424 -24.0244 14.2842
2042 4 1 8.94827 -22.1494 14.1688
2038 4 1 10.4746 -22.9776 14.424
2021 4 1 10.0449 -21.9311 15.5912
2019 4 1 9.9791 -21.7352 15.1597
2147 4 1 -13.78 -20.0803 15.0813
2144 4 1 -14.0111 -19.1569 15.7415
2148 4 1 -13.7481 -20.6969 14.1096
2146 4 1 -13.8995 -18.8708 15.2262
2142 4 1 -14.5979 -20.0719 14.3816
2143 4 1 -14.259 -18.99 14.5621
2150 4 1 -12.3455 -19.7393 14.5202
2149 4 1 -12.9185 -20.0168 13.5463
2018 4 1 9.1893 -20.8478 15.0014
2016 4 1 8.86146 -19.3809 15.4365
2017 4 1 9.86219 -19.8052 14.8276
2020 4 1 8.97782 -21.2916 15.7891
2031 4 1 11.7318 -20.1113 14.0139
2027 4 1 11.2848 -20.7797 14.5762
2025 4 1 11.6485 -21.2112 15.1249
2023 4 1 12.0097 -21.2423 15.7651
2028 4 1 11.2598 -19.6686 14.1766
2026 4 1 12.2494 -20.1814 15.0624
2022 4 1 10.8474 -21.135 15.5822
2024 4 1 12.0746 -20.1198 15.2474
2145 4 1 -15.0902 -18.7249 15.5209
2153 4 1 -12.0459 -18.0167 13.993
2151 4 1 -12.4641 -18.5814 14.2194
2166 4 1 -13.4005 -16.1628 15.8498
2160 4 1 -13.3259 -17.0847 14.4257
2162 4 1 -11.3832 -17.6292 15.0507
2161 4 1 -12.5082 -17.6168 15.2206
2163 4 1 -10.7923 -17.2318 15.9808
2029 4 1 11.8109 -18.7999 13.6447
1991 4 1 13.4084 -18.0802 15.6196
1982 4 1 16.0795 -17.3349 14.5678
1985 4 1 15.2539 -18.0264 14.5893
1986 4 1 14.7344 -17.4772 15.5018
1983 4 1 16.7157 -17.3047 15.5547
1984 4 1 16.2 -17.3084 14.4411
2168 4 1 -13.8657 -15.4335 16.0175
2167 4 1 -13.3138 -15.4291 14.9932
1937 4 1 12.9921 -14.2097 14.9636
1936 4 1 12.7503 -14.6099 13.869
1938 4 1 12.2875 -13.5894 15.7517
1932 4 1 15.1428 -14.5722 14.5119
1933 4 1 14.072 -15.1263 14.8968
1930 4 1 15.2421 -13.8667 13.4766
1934 4 1 14.5454 -16.0165 14.2251
1935 4 1 13.4633 -15.4819 14.0062
1981 4 1 15.9152 -16.1192 14.4423
1978 4 1 15.933 -14.4517 15.3367
1977 4 1 14.7621 -14.8771 15.6385
1976 4 1 13.9787 -13.9747 15.5347
1931 4 1 16.2136 -14.1993 14.1411
1980 4 1 17.0891 -16.1115 14.2355
1979 4 1 16.4589 -15.4044 14.9052
2175 4 1 -11.8482 -13.0663 16.0024
2178 4 1 -9.11605 -11.7621 15.7391
2176 4 1 -10.7285 -12.6387 16.1388
2177 4 1 -9.52912 -12.8345 16.0684
2179 4 1 -9.49509 -12.8599 15.6383
1959 4 1 9.34314 -10.9154 13.4865
1960 4 1 9.50663 -11.4364 14.52
1961 4 1 10.1823 -11.1187 15.4872
1945 4 1 11.544 -11.3864 14.0472
1942 4 1 12.691 -12.9754 13.5352
1939 4 1 12.9693 -13.3033 14.8311
1941 4 1 13.2955 -12.0088 13.8286
1966 4 1 12.6215 -10.912 15.6244
1965 4 1 12.5359 -11.9011 14.9056
1962 4 1 11.125 -11.6857 15.9496
1964 4 1 12.0158 -13.0421 14.9291
1963 4 1 12.2125 -12.2179 15.8352
1940 4 1 13.8603 -12.9742 14.068
1975 4 1 14.4846 -13.0024 15.968
1967 4 1 13.7994 -11.1492 15.7678
1955 4 1 8.00376 -10.1288 14.0615
1953 4 1 7.56815 -9.46782 14.1128
1956 4 1 8.88017 -9.77985 14.8423
1954 4 1 8.65201 -9.36396 14.7054
1949 4 1 9.98145 -8.34565 13.4921
1957 4 1 9.91413 -9.48752 15.2137
1958 4 1 9.62242 -10.4888 14.5976
1946 4 1 10.9728 -10.4322 13.715
1809 4 1 21.4502 -9.63192 15.5947
1811 4 1 22.8311 -8.2327 15.4386
1810 4 1 22.015 -8.8228 14.8752
1757 4 1 15.4683 -6.10236 14.0535
1759 4 1 15.5573 -6.26846 15.1834
1758 4 1 16.3537 -5.52237 14.6475
1760 4 1 16.2738 -5.55962 15.8493
1813 4 1 21.4752 -6.86262 15.4818
1815 4 1 21.5954 -7.92863 13.9561
1814 4 1 22.1376 -7.11419 14.54
1812 4 1 21.7418 -8.04335 15.6938
1756 4 1 15.4831 -5.2471 14.8698
1755 4 1 16.5116 -5.01818 14.4753
1761 4 1 16.3573 -4.40538 16.1136
2243 4 1 -23.1664 -0.892518 15.3113
2246 4 1 -22.3741 -1.75591 14.2503
2244 4 1 -23.3635 -2.06696 15.656
2245 4 1 -23.2857 -2.56767 14.6001
2010 4 1 7.13466 -19.5926 17.0796
2015 4 1 9.17289 -19.6772 16.5829
2014 4 1 8.93931 -19.1668 17.6525
2013 4 1 8.74087 -20.2681 17.1862
2011 4 1 8.23166 -19.9222 16.915
2012 4 1 9.31106 -19.613 16.4363
2164 4 1 -11.9161 -17.7159 16.3582
2165 4 1 -12.646 -16.8087 16.4407
2009 4 1 7.14032 -18.4083 16.8689
2005 4 1 9.40113 -17.2477 16.5613
2004 4 1 8.28385 -17.1561 16.3829
2008 4 1 8.31216 -18.1914 16.5434
2006 4 1 8.33793 -17.2371 17.0603
2007 4 1 9.41154 -17.7717 17.1042
2003 4 1 8.70379 -16.5426 17.394
2002 4 1 9.57946 -16.2495 16.6705
1993 4 1 11.7539 -17.2139 17.0308
1994 4 1 12.1973 -16.6157 18.0088
1992 4 1 12.6409 -17.9311 16.6207
1987 4 1 14.8659 -16.9498 16.513
1988 4 1 14.0606 -16.5831 17.4567
1990 4 1 14.2511 -18.544 16.2795
1989 4 1 14.3404 -17.7483 17.2184
2171 4 1 -13.7467 -13.9026 16.4516
2170 4 1 -13.8085 -15.05 16.7939
2169 4 1 -14.6025 -16.0174 16.6747
2174 4 1 -12.8145 -13.789 16.2236
2173 4 1 -13.0566 -13.558 17.4625
2001 4 1 10.6489 -15.8076 17.0085
2000 4 1 11.4696 -15.2385 16.3364
1998 4 1 11.9233 -15.0329 18.2002
1999 4 1 11.3019 -14.6136 17.248
1996 4 1 12.3138 -14.5639 16.8209
1997 4 1 11.358 -14.2667 17.4261
1995 4 1 12.0909 -15.4456 17.5922
1974 4 1 15.349 -13.6034 16.4322
2172 4 1 -14.3109 -13.3782 17.3563
2181 4 1 -9.23027 -10.9363 16.7048
2180 4 1 -9.2869 -12.1416 16.4932
2182 4 1 -8.73116 -11.9466 16.7127
2184 4 1 -8.17958 -12.9972 18.3429
2183 4 1 -9.10125 -12.4523 17.7271
1971 4 1 15.623 -12.4847 17.6741
1970 4 1 15.9297 -12.4152 16.4133
1969 4 1 14.987 -11.6587 16.4736
1968 4 1 13.888 -12.0986 16.5232
1972 4 1 14.8695 -13.2346 18.1495
1973 4 1 15.4867 -12.7609 17.236
1804 4 1 19.0839 -12.1989 18.5915
1805 4 1 19.8006 -11.7512 17.8131
1806 4 1 20.1718 -11.0723 16.9143
1793 4 1 15.5219 -9.45229 18.3972
1795 4 1 14.9652 -10.5435 18.7551
1791 4 1 16.1037 -9.99186 17.2404
1792 4 1 15.1961 -10.4876 17.8841
1790 4 1 16.8592 -9.24139 16.6177
1789 4 1 17.6232 -9.82685 17.3297
1787 4 1 17.5468 -10.277 17.8567
1785 4 1 17.6954 -8.70381 18.3828
1788 4 1 16.4716 -10.272 17.3813
1786 4 1 16.7914 -9.37546 18.0941
1808 4 1 20.9899 -9.83005 16.7743
1779 4 1 20.0744 -8.09934 16.8225
1807 4 1 21.2664 -10.743 17.3481
1777 4 1 21.3793 -8.12045 17.8804
1776 4 1 20.3608 -8.69547 17.9557
1778 4 1 20.4754 -8.7671 17.707
2227 4 1 -18.4323 -5.5361 16.6636
1767 4 1 15.9582 -5.8951 18.8351
1783 4 1 18.8155 -6.59898 18.5454
1784 4 1 18.4721 -7.75 18.3465
1782 4 1 18.9447 -7.45245 17.6689
1781 4 1 19.2925 -7.17491 16.5155
1780 4 1 20.3944 -6.92522 16.9032
2234 4 1 -22.6653 -3.50649 16.4352
2233 4 1 -23.2298 -4.17722 17.3821
2232 4 1 -22.1367 -4.72012 17.248
2228 4 1 -19.2779 -4.74521 16.8365
2229 4 1 -20.2431 -4.22352 17.3687
2230 4 1 -20.3668 -5.37176 16.8882
2225 4 1 -19.0623 -3.88193 18.105
2224 4 1 -18.8797 -4.97494 18.4675
2226 4 1 -19.0232 -4.97956 17.5405
2231 4 1 -21.3297 -4.92922 16.3393
2222 4 1 -18.0459 -4.55256 18.7064
1762 4 1 15.428 -3.64875 16.3247
1765 4 1 15.8392 -4.02718 18.0746
1763 4 1 15.4274 -4.37044 17.3282
1764 4 1 15.5038 -3.09932 17.4958
1766 4 1 16.1906 -5.17473 17.7878
2240 4 1 -23.9161 -0.846924 17.2338
2241 4 1 -22.8726 -0.406512 16.9618
2236 4 1 -23.2804 -2.13683 17.7537
2235 4 1 -22.5448 -2.4628 16.8552
2237 4 1 -23.8618 -1.21314 17.223
2238 4 1 -23.857 -0.540123 16.2337
2287 4 1 -16.3876 -0.655936 18.0487
2285 4 1 -17.7604 -0.216818 16.5407
2290 4 1 -13.7185 -2.50797 17.2926
2288 4 1 -15.4097 -1.34962 18.4154
2292 4 1 -14.5564 -0.598679 18.3686
2291 4 1 -14.0115 -1.26666 17.5556
2289 4 1 -14.6833 -1.97479 17.6056
2190 4 1 -11.1064 -11.1921 20.0766
2193 4 1 -12.207 -11.0319 21.0788
2192 4 1 -11.3091 -11.2744 20.3106
2194 4 1 -13.3053 -11.5 20.8889
2196 4 1 -12.6821 -10.8175 20.7369
2185 4 1 -8.33523 -12.2282 19.2673
2191 4 1 -10.4878 -11.4754 21.1588
2188 4 1 -8.92189 -11.132 19.7772
2189 4 1 -9.98677 -11.3617 20.2231
2186 4 1 -8.54805 -11.4761 20.12
1797 4 1 15.4066 -11.3789 19.6331
1796 4 1 14.2679 -11.0027 19.5331
1803 4 1 18.4556 -11.8529 19.5229
1799 4 1 17.0949 -12.0002 19.2729
1798 4 1 16.5309 -11.031 19.8106
1800 4 1 17.6607 -12.0296 20.2435
1801 4 1 18.4423 -11.1803 19.8069
1802 4 1 19.3432 -11.2503 19.0599
2195 4 1 -13.8395 -10.6679 20.2756
2198 4 1 -13.698 -10.0666 21.1594
2197 4 1 -12.5529 -9.58512 21.0239
2187 4 1 -8.97549 -10.4745 20.7322
1794 4 1 15.8682 -10.016 19.3015
1775 4 1 20.8851 -8.1356 18.8665
2218 4 1 -18.8632 -5.82992 19.9076
2223 4 1 -18.2091 -5.64795 19.0365
1768 4 1 17.0009 -5.83485 19.3486
1769 4 1 17.6978 -6.74137 18.9008
1770 4 1 17.9465 -5.64205 19.2253
1771 4 1 18.1221 -6.20468 20.3355
1774 4 1 20.9277 -7.01015 19.1264
1773 4 1 20.2274 -6.24388 19.7256
1772 4 1 19.2879 -6.28929 20.4244
2216 4 1 -19.7316 -3.94521 19.0707
2217 4 1 -19.39 -5.02827 19.3712
2221 4 1 -16.8919 -4.28633 18.9464
2219 4 1 -18.2693 -4.89566 20.4513
2220 4 1 -17.4414 -5.09363 19.5657
2212 4 1 -16.9862 -3.7079 20.5473
2213 4 1 -17.8973 -3.30776 19.9333
2209 4 1 -16.2386 -3.10319 21.4193
2211 4 1 -16.7081 -2.81219 21.3131
2215 4 1 -18.8052 -3.22576 18.9906
2298 4 1 -14.831 -3.59949 19.8877
2214 4 1 -18.1269 -2.24691 19.3147
2330 4 1 -15.3493 -0.435452 20.32
2293 4 1 -14.6965 -0.243716 19.507
2297 4 1 -15.1186 -2.47412 19.6983
2296 4 1 -14.8799 -1.36829 20.0246
2295 4 1 -15.4488 -2.44102 19.7601
2294 4 1 -15.2776 -1.29693 19.7272
2299 4 1 -14.1512 -2.67494 20.4977
2300 4 1 -13.0822 -2.25451 20.5307
2302 4 1 -13.4275 -0.660928 19.8441
2301 4 1 -12.4034 -1.25571 20.2885
2201 4 1 -12.5743 -8.66067 22.8753
2200 4 1 -12.4119 -9.79593 22.7289
2199 4 1 -13.371 -9.57172 22.1676
2204 4 1 -13.8528 -6.19962 22.9785
2202 4 1 -12.8973 -7.6988 23.4606
2203 4 1 -12.948 -6.90016 22.632
2207 4 1 -15.1125 -3.70398 22.2653
2208 4 1 -15.1762 -2.69449 21.7234
2206 4 1 -14.2274 -4.18383 22.9911
2205 4 1 -14.1958 -5.20223 23.5964
2210 4 1 -16.1896 -1.92189 21.836
2759 4 1 23.6415 4.45115 -13.5038
2762 4 1 24.1233 2.66694 -12.0535
2764 4 1 23.0646 1.95162 -11.9666
2765 4 1 22.2449 1.1976 -11.5457
2763 4 1 23.8245 1.62891 -12.7275
2756 4 1 24.0276 5.19292 -12.2162
2755 4 1 23.2112 4.77372 -11.3628
2758 4 1 24.6925 4.72999 -13
2757 4 1 24.9854 4.72937 -11.8407
2760 4 1 24.3608 3.71703 -12.8309
2761 4 1 25.0233 3.39288 -11.9047
2753 4 1 22.0856 5.92765 -11.2329
2754 4 1 23.258 6.00845 -11.0873
2751 4 1 23.2604 6.96918 -10.7734
2752 4 1 22.726 6.79013 -11.8642
2748 4 1 24.28 6.95021 -10.7865
2750 4 1 24.3551 7.44014 -11.1796
3422 4 1 1.83154 18.5984 -11.1775
2766 4 1 22.9197 1.06862 -10.6215
2767 4 1 23.4327 1.7291 -9.71038
2771 4 1 22.4119 0.192036 -8.56993
2768 4 1 23.371 0.447667 -9.73665
2797 4 1 24.2835 1.76655 -8.1061
2796 4 1 25.2289 1.24386 -8.60867
2795 4 1 25.5684 1.55629 -9.6428
2794 4 1 25.5151 0.321501 -9.79045
2749 4 1 23.2306 7.44996 -10.6558
2743 4 1 23.5897 7.72468 -9.24853
2742 4 1 23.3683 7.06006 -8.3542
2747 4 1 24.3202 7.95759 -10.2752
2745 4 1 24.931 7.90345 -9.47637
2744 4 1 24.0465 8.72939 -9.44477
2746 4 1 25.3982 8.58711 -10.327
3427 4 1 -0.234668 18.1482 -8.21324
3424 4 1 1.05108 17.2378 -9.454
3425 4 1 0.598568 17.6508 -10.4015
3426 4 1 0.221084 17.9115 -9.27799
3423 4 1 1.25178 18.167 -10.2316
3438 4 1 2.02283 17.8286 -8.39604
3431 4 1 -0.780755 19.3204 -8.2093
3418 4 1 1.85272 20.888 -8.87267
3417 4 1 1.15782 20.3457 -9.70352
3416 4 1 0.438471 20.7071 -10.5793
3421 4 1 2.09203 19.1548 -10.0675
3420 4 1 2.48456 20.1098 -9.40762
3415 4 1 0.519207 21.4989 -9.61809
3432 4 1 0.174398 19.99 -8.6857
3433 4 1 1.36075 20.1908 -8.37439
3419 4 1 3.02928 20.6249 -8.42913
3414 4 1 -0.304386 22.0599 -10.1703
3413 4 1 0.846922 21.951 -9.79447
3411 4 1 0.945251 23.4018 -9.46995
3412 4 1 0.350539 22.8865 -10.4015
3408 4 1 -0.943422 25.7466 -8.10704
3406 4 1 -0.143781 26.48 -8.51073
3405 4 1 0.214791 26.559 -9.68864
3410 4 1 0.620461 24.232 -8.61969
3403 4 1 1.66503 26.2782 -9.72193
3400 4 1 2.53942 26.0926 -8.64236
3409 4 1 0.196129 25.2622 -8.15446
3401 4 1 1.92764 27.0483 -8.14718
3404 4 1 1.081 27.2351 -10.2304
3402 4 1 2.45549 27.1423 -9.30573
2630 4 1 14.5719 0.187728 -5.58732
2632 4 1 16.0068 1.05567 -5.44774
2633 4 1 14.9143 0.594636 -5.45584
2806 4 1 20.3627 0.851338 -5.79058
2798 4 1 24.5111 0.630512 -7.70044
2800 4 1 24.7544 0.365511 -6.97526
2741 4 1 24.292 7.77764 -7.84904
2738 4 1 26.1219 9.93362 -6.64281
2740 4 1 24.7609 8.56175 -7.01432
2739 4 1 25.1146 9.36546 -6.23081
2730 4 1 24.3966 10.2159 -5.47807
2736 4 1 27.0038 10.2344 -5.89257
2737 4 1 26.098 10.9331 -6.04868
2735 4 1 26.348 11.3337 -5.97647
2729 4 1 24.2712 11.0522 -6.27738
2731 4 1 24.8545 11.2402 -5.74695
3447 4 1 2.42599 13.9096 -5.47061
3446 4 1 2.73689 15.0516 -5.55311
3429 4 1 -1.24278 18.6953 -6.69346
3430 4 1 -1.55049 18.4322 -7.8079
3428 4 1 -0.447021 17.8587 -7.01328
3442 4 1 1.61104 16.9343 -5.90806
3441 4 1 1.36601 17.9988 -6.4229
3439 4 1 1.49062 16.9004 -8.00967
3437 4 1 2.65209 18.5456 -7.6591
3440 4 1 1.21203 16.8863 -6.80055
3435 4 1 2.27473 20.3741 -6.63013
3434 4 1 2.23379 20.7135 -7.76363
3436 4 1 2.27549 19.6585 -7.62894
3151 4 1 8.1985 24.1911 -5.5534
3137 4 1 13.4608 22.5114 -6.1317
3138 4 1 12.7577 23.4598 -6.29634
3136 4 1 14.5387 22.748 -6.14657
3135 4 1 15.2553 22.5593 -7.10124
3133 4 1 14.9423 23.1517 -5.56221
3134 4 1 15.0443 23.6682 -6.6403
3399 4 1 2.5816 26.7019 -7.5962
3397 4 1 0.367304 26.9141 -7.04996
3389 4 1 1.65649 26.6142 -5.39308
3390 4 1 2.20996 25.5427 -5.41235
3149 4 1 10.2605 24.4075 -5.48776
3146 4 1 10.4819 25.7034 -6.27929
3145 4 1 10.4384 25.8401 -7.51883
3147 4 1 9.83707 24.8805 -5.64882
3144 4 1 10.7592 26.0064 -6.30339
3150 4 1 9.22048 24.6893 -5.75599
3143 4 1 11.8006 25.5817 -6.79467
3142 4 1 12.4108 24.7055 -6.26581
3141 4 1 11.4749 25.5212 -6.07112
3139 4 1 13.1099 24.6282 -6.4565
3140 4 1 12.7328 25.7157 -6.05717
3407 4 1 -1.20115 26.9333 -8.04717
3398 4 1 1.47568 27.1752 -7.58892
3395 4 1 0.599313 26.9328 -7.39032
3396 4 1 0.414154 28.083 -6.99628
3393 4 1 1.38524 27.4423 -6.06501
3394 4 1 0.975421 28.056 -7.08131
3392 4 1 2.49185 27.3525 -5.69575
3545 4 1 -5.66396 1.21562 -4.23666
3541 4 1 -7.36084 0.379967 -2.75375
3491 4 1 -4.22812 2.26052 -4.56424
3489 4 1 -3.27966 1.81304 -5.23792
3488 4 1 -4.35246 2.42742 -5.0242
3490 4 1 -4.03451 1.07548 -4.63188
3492 4 1 -4.41356 2.16438 -3.32044
3493 4 1 -3.48362 2.40862 -2.72043
3494 4 1 -4.36746 1.52093 -2.97288
3546 4 1 -4.83769 0.354683 -4.48834
3544 4 1 -5.12801 0.231627 -3.88808
2639 4 1 12.2538 0.583037 -2.87025
2621 4 1 12.5973 2.42811 -3.37247
2620 4 1 12.0734 1.5981 -2.78588
2624 4 1 13.2113 2.36863 -2.8656
2628 4 1 15.297 0.532478 -4.40764
2627 4 1 15.3825 1.63812 -3.87649
2626 4 1 14.7923 2.56732 -3.47094
2634 4 1 14 0.202469 -4.8063
2631 4 1 15.0571 0.948158 -4.8457
2805 4 1 21.2083 0.522481 -5.00071
2807 4 1 19.9063 1.88476 -5.30081
2808 4 1 18.8965 2.63381 -5.21199
2809 4 1 19.2262 1.6083 -4.65023
2810 4 1 20.4176 1.40299 -4.43354
2812 4 1 19.4444 2.53837 -2.74434
2811 4 1 20.0572 2.25625 -3.65743
2804 4 1 22.3818 0.25785 -5.29593
2962 4 1 22.2728 2.00024 -2.79269
2961 4 1 22.8127 0.913876 -2.90278
2964 4 1 22.3304 2.03871 -3.26668
2963 4 1 23.0264 1.19844 -3.14363
2958 4 1 23.2726 0.230261 -4.60058
2965 4 1 23.129 1.5703 -4.00327
2957 4 1 23.8898 0.984466 -3.77599
2956 4 1 24.9409 0.701068 -3.29337
2955 4 1 25.1013 1.76115 -2.76042
2954 4 1 26.2362 1.71467 -3.10075
3486 4 1 -4.14504 3.91376 -4.07287
3487 4 1 -3.54288 2.89529 -4.24427
3485 4 1 -3.83596 4.76038 -3.29903
3484 4 1 -4.53113 3.83461 -3.0888
2594 4 1 15.4033 5.37796 -2.88184
2592 4 1 15.9748 5.09872 -3.41912
2970 4 1 21.8262 5.04978 -3.71026
2968 4 1 22.3868 4.7345 -3.94118
2967 4 1 23.1327 3.79342 -3.99225
2966 4 1 23.5731 2.69739 -4.31595
2815 4 1 22.122 3.47224 -2.8522
2946 4 1 26.74 4.61473 -3.9262
2947 4 1 27.7209 3.95439 -3.69456
2950 4 1 27.4866 3.42437 -2.89728
2949 4 1 28.1073 3.28871 -3.88483
2948 4 1 28.6234 4.25148 -4.4242
2945 4 1 27.3332 4.61775 -2.88699
2602 4 1 12.5658 5.86313 -2.79999
2601 4 1 12.3455 7.04585 -2.76887
2600 4 1 13.1504 6.88473 -3.68334
2599 4 1 13.0036 7.87952 -4.30262
2595 4 1 15.3238 6.63779 -3.14976
2598 4 1 14.1054 7.52566 -4.45053
2596 4 1 14.7047 7.52009 -3.75745
2974 4 1 19.5383 7.26296 -4.27865
2972 4 1 20.5412 5.39422 -4.83485
2971 4 1 21.3077 6.0077 -4.1266
2973 4 1 19.5268 6.00558 -4.43722
2975 4 1 20.4332 7.9787 -3.97994
2969 4 1 22.2758 5.74765 -4.54212
2715 4 1 22.7369 6.51422 -2.99052
2718 4 1 25.3742 6.1816 -3.22567
2719 4 1 24.6921 6.87092 -3.89778
2717 4 1 24.4897 6.9632 -2.9189
2720 4 1 25.5356 7.26634 -3.05066
2721 4 1 24.9433 7.79151 -3.89281
3456 4 1 2.7241 10.2783 -2.96541
3317 4 1 12.3409 8.85582 -3.51864
3316 4 1 13.0573 9.63102 -2.9655
2597 4 1 14.3937 8.63415 -4.21141
3313 4 1 14.2868 8.39811 -3.13647
3311 4 1 14.7295 10.2391 -2.76703
3309 4 1 14.1405 10.0361 -2.8709
2985 4 1 17.6333 9.24688 -2.75547
2980 4 1 21.0966 9.57359 -2.8464
2977 4 1 20.3288 10.197 -4.98353
2976 4 1 20.5306 9.0989 -4.43509
2978 4 1 20.2688 9.63276 -3.91695
2979 4 1 21.0216 10.5178 -3.59664
2982 4 1 20.8088 9.93205 -3.00056
2724 4 1 23.5494 10.5086 -3.52201
2723 4 1 24.5907 10.2331 -4.22984
2732 4 1 24.8184 10.1928 -5.20984
2722 4 1 24.808 9.0016 -3.99823
3448 4 1 1.9219 13.1918 -4.6084
3449 4 1 2.50344 12.0645 -4.41217
3450 4 1 1.85303 12.6561 -3.57334
3452 4 1 2.05918 12.2492 -3.72439
3451 4 1 2.3864 13.2884 -4.39208
3453 4 1 1.41226 11.5979 -2.91725
3345 4 1 4.95534 12.5681 -3.04468
3307 4 1 13.2563 11.6524 -2.74071
2728 4 1 23.6862 10.9294 -5.25039
2726 4 1 23.464 11.3484 -5.21213
2727 4 1 23.8951 10.9993 -4.14971
2725 4 1 23.027 11.3106 -4.1719
2838 4 1 21.9409 13.2674 -2.82533
2734 4 1 25.9309 11.7985 -5.03558
2733 4 1 25.5168 10.8407 -4.48624
3444 4 1 2.50353 16.1147 -5.22809
3353 4 1 2.65439 14.8335 -3.64882
3445 4 1 3.07087 15.4669 -4.47227
3351 4 1 4.20363 14.7326 -3.31009
3355 4 1 2.72185 15.8708 -3.5901
3346 4 1 4.67522 13.6582 -3.23432
3251 4 1 9.81899 15.3073 -2.77531
3256 4 1 11.88 15.4747 -3.70089
3257 4 1 10.8082 15.7615 -4.0077
2839 4 1 21.25 14.2807 -3.13704
2837 4 1 22.2912 14.3624 -3.08823
2840 4 1 22.3644 13.8898 -3.2807
2845 4 1 22.1973 15.6611 -2.90908
2842 4 1 22.3752 14.4004 -5.08932
2843 4 1 22.6925 15.3908 -4.44279
2841 4 1 23.0211 14.0284 -4.2219
3443 4 1 2.59448 17.3427 -5.30376
3357 4 1 2.89349 18.1214 -3.13526
3356 4 1 3.2041 16.951 -3.30664
3181 4 1 10.5869 18.6489 -2.90762
3258 4 1 11.2119 16.4961 -3.23547
2847 4 1 20.1463 16.7284 -2.89756
2844 4 1 22.5315 16.3781 -3.84279
3183 4 1 9.77065 19.7995 -2.71711
3127 4 1 15.7741 21.5365 -3.55185
3373 4 1 5.20531 24.0095 -2.71688
3156 4 1 10.305 24.2226 -2.87983
3155 4 1 10.1243 24.055 -4.11501
3128 4 1 14.6956 22.1839 -3.57759
3130 4 1 14.357 22.4529 -3.7845
3132 4 1 14.7293 22.6779 -4.56486
3129 4 1 15.3519 23.1577 -3.86235
3131 4 1 14.9785 23.4172 -3.6072
3163 4 1 15.8994 24.1284 -2.75195
3125 4 1 17.3279 23.1312 -3.51119
3126 4 1 16.4938 22.3759 -3.09545
3124 4 1 16.6491 22.364 -2.91512
3391 4 1 2.12756 26.504 -4.84893
3386 4 1 2.2727 25.1861 -4.09482
3388 4 1 2.06431 25.5813 -4.76322
3383 4 1 1.40788 26.5933 -2.97482
3387 4 1 3.06157 26.0865 -4.2448
3385 4 1 2.79133 26.254 -3.8632
3375 4 1 4.95028 24.3981 -2.89441
3148 4 1 10.0784 25.0763 -4.47348
3154 4 1 9.11828 24.5717 -4.36227
3152 4 1 8.58184 24.8047 -4.55856
3153 4 1 8.20847 24.4226 -3.52288
3157 4 1 10.2728 25.3822 -3.00177
3162 4 1 14.8395 24.5233 -3.08305
3161 4 1 13.7134 24.7816 -3.19641
3384 4 1 2.09398 27.1598 -3.7008
3524 4 1 -6.70286 1.52166 -2.0852
3522 4 1 -5.96433 2.15996 -0.892192
3523 4 1 -6.78443 2.64726 -1.62468
3525 4 1 -7.88804 1.37241 -2.46314
3526 4 1 -7.97789 0.310605 -1.89871
3495 4 1 -3.28732 1.40401 -2.48946
3499 4 1 -1.3567 2.44411 -1.16805
3496 4 1 -2.40078 0.773148 -1.8758
3498 4 1 -2.31314 1.88251 -0.723155
3497 4 1 -1.74478 0.777726 -0.812363
2618 4 1 10.1061 2.25405 -1.44871
2641 4 1 12.3461 0.397708 -1.83525
2619 4 1 11.0156 1.76302 -2.12792
2622 4 1 13.3353 2.31588 -2.51487
2617 4 1 11.3514 2.03247 -1.64014
2640 4 1 13.32 0.250749 -2.45627
2625 4 1 14.3294 2.19315 -2.39796
2699 4 1 20.8921 0.221989 -0.29277
2814 4 1 21.4072 2.67465 -2.25235
2816 4 1 21.4342 2.65217 -2.36624
2953 4 1 26.9333 2.3958 -2.32165
3521 4 1 -5.41921 3.13055 -1.08493
3481 4 1 -5.27119 5.34554 -1.63317
3482 4 1 -4.52786 4.41461 -1.3133
3483 4 1 -4.95142 4.65461 -2.41366
3505 4 1 -3.02469 5.22171 -0.613676
3520 4 1 -4.48254 2.97511 -0.280989
3502 4 1 -1.31533 4.07962 -2.58229
3503 4 1 -1.1732 4.56314 -1.45208
3501 4 1 -0.640956 3.67365 -1.69095
3500 4 1 -1.86882 3.39159 -1.64627
3504 4 1 -2.32984 4.33474 -1.11138
2613 4 1 10.6832 3.60013 -0.686456
2611 4 1 10.4842 5.05328 -0.173861
2623 4 1 13.0483 3.46656 -2.34361
2603 4 1 12.7622 4.77958 -2.29005
2615 4 1 11.4016 2.93214 -0.00196747
2612 4 1 11.4757 4.35128 -0.204458
2616 4 1 10.9338 3.05695 -1.09811
2604 4 1 12.1046 4.61608 -1.36296
2605 4 1 12.6603 5.19813 -0.366939
2590 4 1 15.5584 4.47434 -2.32446
2579 4 1 19.0071 4.63422 -0.95014
2813 4 1 20.251 2.77708 -1.95459
2578 4 1 19.5034 3.78168 -1.69698
2577 4 1 20.1067 4.12155 -0.67745
2817 4 1 21.9101 2.80281 -1.32022
2818 4 1 21.6668 3.87696 -0.986329
2819 4 1 22.1352 4.503 -0.0809001
2706 4 1 22.9653 3.74942 -0.204843
2710 4 1 23.5644 5.0557 -0.0992449
2952 4 1 26.6574 3.55377 -2.45548
2941 4 1 26.6459 4.92732 -1.11715
2942 4 1 25.5232 5.30582 -1.04677
2943 4 1 26.4093 4.63083 -1.41403
2951 4 1 27.3946 2.8107 -1.88905
2944 4 1 27.5913 4.93193 -1.70706
3480 4 1 -4.739 6.36045 -1.84889
3479 4 1 -4.04206 6.68594 -0.928023
3476 4 1 -4.23088 7.62898 -0.763804
3475 4 1 -3.10992 7.65011 -0.194823
3478 4 1 -4.0602 7.81081 -0.718171
3330 4 1 7.63084 7.90889 -0.633588
2609 4 1 12.041 6.08955 -0.57782
2607 4 1 11.5777 6.02524 -0.136875
2606 4 1 12.1998 5.98699 -1.20286
2608 4 1 11.1269 6.70609 -0.988024
2610 4 1 10.9222 5.79152 -0.920942
2591 4 1 15.3435 5.58369 -2.505
2589 4 1 15.5895 5.47441 -1.69364
2588 4 1 15.1472 6.6244 -1.55733
2587 4 1 16.016 6.79999 -2.39833
3314 4 1 13.8347 7.55361 -2.40698
2581 4 1 18.0862 5.94106 -0.707317
2593 4 1 16.495 5.40713 -2.34795
2583 4 1 16.8973 6.73111 -1.10633
2586 4 1 17.1376 6.3564 -2.12238
2585 4 1 17.1069 6.80405 -1.01388
2582 4 1 16.9609 5.87714 -0.21596
2584 4 1 16.4001 6.94323 -0.0509282
2824 4 1 21.4454 7.53993 -0.291663
2716 4 1 23.463 7.10654 -2.30124
2823 4 1 22.1317 6.98306 -1.01713
2713 4 1 23.618 6.26297 -1.18794
2714 4 1 23.2325 7.03316 -2.07525
2937 4 1 25.7999 7.04712 -1.05884
2712 4 1 24.823 6.04274 -1.15579
2939 4 1 26.0627 6.48306 -1.02851
2940 4 1 26.3968 5.77566 -1.93763
2933 4 1 26.3197 8.06817 -0.277501
2938 4 1 26.9007 7.36417 -0.92342
2935 4 1 25.1955 7.76143 -1.89709
2711 4 1 24.4779 5.80658 -0.0121841
3477 4 1 -4.48122 8.28402 -1.71426
3473 4 1 -3.48478 9.79901 -0.603593
3474 4 1 -2.84661 8.80991 -0.485536
3472 4 1 -2.65758 10.5608 -0.158846
3454 4 1 0.726178 10.6777 -2.5729
3458 4 1 2.17432 10.0062 -1.60219
3332 4 1 7.73514 8.63658 -0.493818
3333 4 1 7.03304 9.55691 -0.129508
3326 4 1 9.05115 9.84856 -0.682129
3321 4 1 10.5645 9.68226 -0.992966
3323 4 1 9.24214 8.76297 -1.07993
3322 4 1 9.80955 9.34494 -1.93587
3319 4 1 12.7008 9.72156 -1.60589
3320 4 1 11.5905 9.26143 -1.33109
3318 4 1 12.5858 8.72019 -2.34753
3315 4 1 13.0907 8.51253 -2.47771
3292 4 1 11.8262 10.5365 -0.582073
3304 4 1 12.8837 10.709 -0.46658
3312 4 1 14.612 9.22071 -2.28397
3306 4 1 13.7851 10.6293 -2.43443
3310 4 1 14.8601 9.09737 -2.49228
2988 4 1 17.1252 9.07172 -1.59289
2987 4 1 17.8105 8.41937 -2.29844
2984 4 1 18.7101 8.9143 -2.46841
2986 4 1 16.7916 8.98615 -1.85597
2989 4 1 17.5837 10.072 -2.01444
2990 4 1 17.5846 10.1412 -0.822672
2826 4 1 20.649 9.51579 -0.925128
2825 4 1 20.8153 8.58934 -0.0896129
2981 4 1 20.7773 10.3993 -1.96791
2983 4 1 19.9377 9.21805 -2.6084
2827 4 1 20.1951 10.2669 -0.154396
2934 4 1 25.3384 8.48194 -0.891598
2936 4 1 26.0453 8.20657 -1.22014
3467 4 1 -1.24731 10.9413 -0.243177
3466 4 1 -0.358327 11.672 -0.477689
3459 4 1 1.47235 10.9932 -1.42309
3455 4 1 1.84058 10.9303 -2.4338
3457 4 1 2.39921 11.0427 -2.10673
3460 4 1 1.39634 11.3163 -0.26046
3344 4 1 5.36162 13.3468 -2.16737
3340 4 1 6.44525 11.8203 -0.304949
3337 4 1 6.87376 11.5542 -0.476919
3343 4 1 5.98327 12.2068 -2.12342
3342 4 1 6.00941 13.1317 -1.31084
3341 4 1 5.44546 12.2486 -0.653234
3288 4 1 10.2122 12.2082 -0.269707
3293 4 1 12.0192 11.593 -0.27339
3308 4 1 14.3866 11.1426 -2.4937
2871 4 1 15.8485 12.2685 -0.441685
2870 4 1 15.1035 11.3385 -0.358116
3305 4 1 13.5461 11.1079 -1.37373
2872 4 1 15.6317 12.2669 -1.67678
2873 4 1 16.6513 12.5701 -1.04538
2860 4 1 18.0807 13.2589 -2.04
2858 4 1 18.6292 13.3203 -2.3211
2859 4 1 18.1844 12.156 -2.51749
2992 4 1 18.1796 11.0815 -1.10541
2993 4 1 18.7294 12.047 -1.27329
2996 4 1 18.4511 12.867 -1.13686
2995 4 1 18.5019 11.7526 -0.815355
2830 4 1 20.6938 12.2567 -0.601235
2829 4 1 20.3275 11.0798 -0.474876
2832 4 1 20.5358 13.3082 -0.576987
2994 4 1 19.3208 11.0599 -1.28124
2901 4 1 23.8077 11.6103 -0.405514
2834 4 1 22.3995 12.9961 -0.863672
3354 4 1 2.56544 15.195 -2.56851
3352 4 1 3.22317 14.8078 -2.62603
3350 4 1 4.28384 14.4885 -2.17582
3348 4 1 4.28406 15.1995 -2.20576
3347 4 1 4.9051 14.1429 -2.10145
3349 4 1 5.37827 14.8636 -1.64641
3271 4 1 7.32039 15.8597 -0.771748
3268 4 1 9.15987 15.822 -0.162136
3270 4 1 8.53874 15.7931 -1.04823
3249 4 1 9.86716 15.278 -1.01908
3250 4 1 9.85649 14.5371 -1.96329
3252 4 1 10.2237 15.3601 -1.68907
3269 4 1 8.17865 15.1594 -0.0378565
3255 4 1 11.39 15.9488 -2.67238
3254 4 1 10.8481 15.031 -1.98798
3253 4 1 11.2712 15.6764 -1.13886
2866 4 1 15.8277 15.177 -0.453593
2864 4 1 15.5285 13.5358 -0.368635
2857 4 1 18.1371 14.447 -2.31524
2863 4 1 16.6255 13.5797 -0.933652
2861 4 1 17.2282 14.0847 -2.23255
2862 4 1 16.3311 14.4338 -1.61825
2865 4 1 16.4752 14.2506 -0.284115
2854 4 1 17.7869 15.947 -1.98044
2855 4 1 18.4868 15.08 -1.46042
2856 4 1 18.6864 13.8466 -1.34365
2853 4 1 18.0254 16.1388 -0.825779
2846 4 1 21.1174 16.1521 -2.4699
2833 4 1 21.4764 13.8146 -0.950873
2835 4 1 21.5378 13.5834 -1.37907
2849 4 1 19.5334 16.0151 -1.8594
2848 4 1 20.6351 15.8897 -2.24038
2836 4 1 21.9042 14.4779 -1.9694
3358 4 1 3.41644 17.8739 -2.02773
3361 4 1 3.47468 18.576 -1.31132
3359 4 1 4.18098 18.7339 -2.41294
3263 4 1 7.67128 18.0401 -0.394672
3264 4 1 7.22541 17.3837 -1.33097
3265 4 1 8.18923 17.4803 -0.721918
3262 4 1 8.76696 18.2957 -0.524637
3259 4 1 10.7353 16.6679 -2.15594
3260 4 1 9.60921 17.12 -2.17043
3261 4 1 8.8264 17.8424 -1.63591
3182 4 1 9.71753 18.8245 -2.01545
3229 4 1 12.5716 18.7194 -0.271399
3180 4 1 10.8647 18.543 -1.77773
3234 4 1 14.603 18.1062 -0.659624
3233 4 1 13.6629 18.7188 -0.294466
2852 4 1 18.7455 16.817 -0.276541
2851 4 1 19.5947 16.9434 -1.05561
2850 4 1 19.8847 17.0738 -2.24685
3366 4 1 3.88884 20.604 -1.90989
3360 4 1 3.20177 19.4656 -2.02088
3364 4 1 3.43834 20.9397 -0.516283
3362 4 1 3.65773 19.7094 -0.764117
3186 4 1 7.99894 20.7657 -0.620824
3185 4 1 8.72303 20.3539 -1.43967
3184 4 1 8.66525 19.8767 -2.52838
3187 4 1 9.17685 20.6887 -0.274774
3188 4 1 9.74986 21.0614 -1.23148
3176 4 1 12.8982 20.7149 -1.02949
3177 4 1 12.2258 20.1665 -1.86126
3178 4 1 11.0589 19.7798 -1.78069
3179 4 1 11.8205 19.0602 -1.34886
3114 4 1 15.9256 19.6389 -0.727674
3112 4 1 15.5951 20.3976 -0.636048
3115 4 1 15.3145 20.4443 -1.42801
3116 4 1 15.4024 19.2172 -1.36335
3175 4 1 13.6201 20.1401 -0.177822
3174 4 1 13.7113 21.366 -0.0374465
3122 4 1 18.3317 20.9559 -1.78907
3117 4 1 16.4715 19.8103 -1.23772
3119 4 1 18.625 20.3622 -1.68272
3118 4 1 17.5972 19.876 -1.71225
3120 4 1 19.3231 19.3976 -1.99707
3121 4 1 19.3872 20.5324 -1.49274
3365 4 1 3.31628 21.5602 -1.52845
3368 4 1 3.07557 22.5347 -0.97479
3369 4 1 4.26729 22.43 -0.619776
3367 4 1 3.4785 21.6383 -1.5932
3374 4 1 3.99274 23.7566 -2.54563
3370 4 1 3.37595 22.5956 -1.36807
3371 4 1 4.41887 22.3016 -1.95114
3372 4 1 4.22466 23.4063 -2.35949
3191 4 1 10.2071 22.261 -1.86923
3193 4 1 10.4934 23.9507 -1.0897
3189 4 1 9.90632 22.1254 -1.78968
3190 4 1 10.0245 23.194 -1.24072
3192 4 1 10.9093 23.3267 -1.95551
3195 4 1 12.1597 23.7625 -0.91967
3226 4 1 11.4143 21.6925 -0.0486619
3173 4 1 13.0589 22.322 -0.409933
3165 4 1 16.0735 24.1116 -0.533872
3172 4 1 14.2024 22.6906 -0.315366
3171 4 1 13.9998 23.778 -0.684051
3166 4 1 15.0611 23.5421 -0.903266
3164 4 1 15.9219 23.6811 -1.63688
3123 4 1 17.5544 21.6082 -2.48488
3377 4 1 4.05479 26.2404 -1.8055
3376 4 1 4.32489 25.2447 -2.32166
3378 4 1 2.96889 26.6027 -1.55557
3158 4 1 11.2951 25.2282 -2.34822
3159 4 1 12.3963 25.6078 -2.04712
3194 4 1 11.5144 24.5088 -1.45678
3160 4 1 12.9444 24.5027 -2.29278
3198 4 1 12.864 25.3956 -0.00787082
3382 4 1 1.79014 27.5323 -2.28485
3381 4 1 1.67219 28.6593 -2.46726
3380 4 1 2.83997 28.373 -2.63563
3379 4 1 2.75703 27.8336 -1.57908
3518 4 1 -4.74893 2.64525 1.47812
3519 4 1 -5.30097 2.54162 0.407887
2701 4 1 20.9546 1.86145 0.263845
2702 4 1 20.7339 0.717184 0.110001
2704 4 1 21.8767 2.32735 0.0647011
2703 4 1 21.5959 1.40332 0.645007
2700 4 1 21.5847 0.859774 0.389136
3516 4 1 -5.35043 4.75836 2.43374
3517 4 1 -5.14742 3.74999 1.91095
3515 4 1 -4.19275 4.69324 2.46138
3508 4 1 -3.67912 3.65477 0.958681
3509 4 1 -2.77341 4.35809 0.920951
3507 4 1 -3.27353 3.07955 0.0198815
3506 4 1 -3.43007 4.29147 0.111571
3513 4 1 -2.6495 5.32377 2.26438
3510 4 1 -1.56609 4.4983 0.534604
3512 4 1 -1.94495 4.62162 1.66594
3511 4 1 -1.08964 5.31136 1.19591
2614 4 1 10.5961 3.69899 0.524507
2574 4 1 18.8296 3.20496 0.716188
2572 4 1 20.408 3.03998 2.37718
2820 4 1 21.3308 4.58915 0.829415
2576 4 1 20.653 3.81924 0.298212
2575 4 1 19.515 4.10299 0.536572
2573 4 1 19.7804 3.3303 1.39949
2580 4 1 18.8963 5.34466 0.0198822
2821 4 1 22.0136 5.32778 0.141628
2707 4 1 23.2213 3.67577 0.908196
2709 4 1 23.6385 3.96997 0.365163
2705 4 1 22.5323 3.09888 0.731592
2708 4 1 24.2837 3.30977 1.14792
3329 4 1 8.01685 7.55838 0.464131
3331 4 1 8.18228 7.95406 0.361883
2822 4 1 22.0686 6.48461 0.088544
3469 4 1 -1.49952 10.3312 0.706483
3471 4 1 -2.32683 9.628 0.373171
3334 4 1 6.74805 10.5298 0.419695
3335 4 1 7.70787 9.79908 0.435763
3324 4 1 9.28962 8.55516 0.0966319
3328 4 1 8.54844 8.4012 1.07189
3325 4 1 8.7641 9.5374 0.432273
3327 4 1 9.01591 8.92127 0.0059661
3301 4 1 12.8177 10.2187 2.18218
3302 4 1 12.0949 9.64917 1.39282
3299 4 1 12.098 10.1575 2.47371
3303 4 1 12.9034 9.96579 0.548928
3291 4 1 11.0214 10.231 0.25826
2878 4 1 15.9657 9.94098 1.92704
2879 4 1 15.2312 9.1024 1.39151
2880 4 1 15.2703 9.94845 2.27836
2991 4 1 18.2622 10.6301 0.0789474
2877 4 1 16.9708 10.4476 1.42696
2919 4 1 23.9447 8.14361 2.3575
2920 4 1 23.6956 8.73359 1.31016
2909 4 1 22.3677 9.65945 2.54366
2910 4 1 22.3047 8.66099 1.87634
2896 4 1 23.103 9.97072 1.35464
2895 4 1 22.2386 10.6816 1.86515
2902 4 1 24.127 10.7151 0.353743
2911 4 1 21.9777 9.63104 2.32299
2897 4 1 22.9789 10.6238 0.390344
2921 4 1 24.5581 8.85376 2.24393
2928 4 1 26.7946 8.48859 2.21065
2932 4 1 26.8737 9.05824 0.259188
2931 4 1 26.4365 9.05643 1.41208
2929 4 1 27.3242 8.4481 1.04341
2927 4 1 27.4243 9.50744 2.33364
2930 4 1 27.1824 8.53621 2.22628
3465 4 1 -0.75937 12.411 0.384828
3470 4 1 -2.64391 10.8006 0.503475
3464 4 1 -0.604602 13.3407 1.14838
3468 4 1 -1.88797 11.4591 0.570309
3462 4 1 0.632708 12.532 1.48773
3461 4 1 1.14504 11.8117 0.757663
3339 4 1 6.10967 11.2693 0.678931
3338 4 1 6.65797 12.3184 0.458452
3336 4 1 7.68939 10.885 0.0375176
3283 4 1 7.73617 12.7155 2.14886
3282 4 1 6.62615 12.7814 1.55936
3281 4 1 6.00112 13.427 2.34922
3287 4 1 9.88294 11.9466 0.870362
3284 4 1 8.83082 12.3442 1.94488
3285 4 1 8.61035 11.5213 1.11566
3286 4 1 9.39501 11.9718 1.97566
3294 4 1 11.8475 12.6633 0.335397
3289 4 1 10.9677 11.8145 0.444575
3298 4 1 11.9014 11.4046 2.25459
3295 4 1 11.0684 12.8022 1.27206
3290 4 1 11.1775 10.9225 1.22123
3296 4 1 12.0211 12.6469 2.05205
2868 4 1 15.4 13.4574 0.760538
2869 4 1 14.9847 12.4883 0.0608832
2875 4 1 16.9896 12.5102 1.14823
2876 4 1 17.4061 11.4136 1.03458
2999 4 1 18.1764 12.2887 1.30248
2997 4 1 18.2496 12.74 0.0512891
2874 4 1 17.2879 12.4579 0.00614711
2893 4 1 20.2136 11.0938 2.49885
2894 4 1 21.4016 10.8604 2.62815
3000 4 1 18.9209 11.867 2.1841
2831 4 1 20.1659 12.6655 0.357748
2828 4 1 20.3325 11.1626 0.759659
2898 4 1 23.17 11.2736 1.33342
2905 4 1 23.9794 12.5119 1.96176
2906 4 1 23.1092 11.939 2.587
2900 4 1 23.385 12.2591 0.581886
2899 4 1 22.291 12.0025 1.125
2904 4 1 24.8023 12.4104 0.992922
2903 4 1 24.6857 11.2651 1.21379
3463 4 1 0.217862 13.5377 2.07178
3280 4 1 5.49474 14.5689 2.60802
3248 4 1 10.2666 15.2057 0.146243
3246 4 1 11.7082 14.2205 1.70202
3247 4 1 11.163 14.7034 0.750783
3243 4 1 12.5257 14.1557 1.53792
3245 4 1 11.3678 14.0695 0.580051
3244 4 1 11.4187 14.3444 1.78806
2867 4 1 15.8688 14.4668 0.489094
3241 4 1 13.9908 14.3281 2.36775
3239 4 1 14.9368 15.6148 1.19269
3240 4 1 15.0787 14.6707 1.98134
2998 4 1 17.9543 13.4819 0.934834
3274 4 1 6.43985 16.9972 2.08261
3272 4 1 7.1272 16.2794 0.319232
3273 4 1 7.35384 17.0061 1.23493
3266 4 1 8.61201 17.2244 0.304447
3267 4 1 8.12897 16.1961 0.349144
3230 4 1 12.881 18.4314 0.857191
3236 4 1 14.3683 17.6834 1.57997
3238 4 1 15.5555 16.6022 0.873293
3237 4 1 14.9817 16.7671 1.94232
3235 4 1 14.6864 17.5505 0.401034
3109 4 1 16.0488 18.8012 1.66137
3232 4 1 13.8136 18.2706 0.838141
3106 4 1 18.6097 18.6117 1.23159
3104 4 1 19.2354 17.8495 2.15678
3103 4 1 20.3462 18.3731 1.84161
3102 4 1 21.0383 17.6407 2.3939
3363 4 1 4.07001 20.2175 0.238447
3224 4 1 10.9266 21.2769 0.899904
3231 4 1 13.4172 19.1953 0.155908
3227 4 1 11.6357 20.5129 0.147662
3228 4 1 12.2488 19.5161 0.566699
3222 4 1 12.1501 21.3259 1.21351
3225 4 1 11.9861 20.7041 0.512112
3110 4 1 15.7455 19.8296 1.0423
3113 4 1 15.4261 19.7509 0.385042
3111 4 1 16.1255 19.5042 0.0023437
3107 4 1 17.7969 19.4151 0.762961
3108 4 1 16.536 19.397 0.702581
3105 4 1 19.0391 18.9618 2.34966
3196 4 1 11.4574 23.7198 0.0478639
3217 4 1 11.6388 23.266 2.47409
3221 4 1 12.5653 21.8757 2.23043
3220 4 1 12.699 23.0911 1.89585
3218 4 1 10.7718 22.4911 2.24968
3219 4 1 11.4419 23.3131 1.84102
3223 4 1 11.8895 21.5503 0.11311
3170 4 1 14.2706 23.4736 0.426962
3167 4 1 15.6622 23.1605 0.113346
3169 4 1 15.4961 23.2132 0.157317
3168 4 1 16.5554 23.9272 0.283496
3203 4 1 12.0886 24.7104 2.40955
3200 4 1 12.7505 24.9203 0.782139
3201 4 1 12.8289 25.7418 1.54169
3197 4 1 12.3471 24.4253 0.388336
3202 4 1 13.1648 24.6858 2.02072
3205 4 1 12.7145 24.3056 2.66004
3204 4 1 13.166 25.1414 2.00722
3199 4 1 13.9298 24.9444 0.450261
2571 4 1 21.3599 2.39894 2.86627
2566 4 1 23.1449 2.42782 3.35663
2569 4 1 21.9685 2.21823 3.95331
2570 4 1 21.9133 1.39878 3.09593
2568 4 1 22.1401 1.39006 3.12312
2565 4 1 22.8487 2.14029 4.52134
2567 4 1 22.5373 1.80319 4.21489
2564 4 1 21.8119 2.63703 4.88639
3514 4 1 -3.12542 4.4379 3.02603
2918 4 1 23.1503 7.67013 3.14604
2916 4 1 22.9088 7.45049 4.11484
2922 4 1 24.3619 7.82817 2.8803
2881 4 1 16.0597 10.3103 3.20369
2891 4 1 18.5921 10.4315 3.98211
2890 4 1 18.6529 9.63975 4.93417
2887 4 1 18.0194 9.84554 5.24503
2892 4 1 19.4403 10.4603 3.12842
2917 4 1 23.8964 8.12615 3.96079
2908 4 1 23.2685 10.2799 2.97919
2914 4 1 23.2689 9.81981 4.17112
2912 4 1 22.7109 9.50529 3.24893
2913 4 1 22.2669 10.3477 4.12166
2915 4 1 22.8916 8.67403 4.28859
2923 4 1 25.2798 8.63488 2.82386
2925 4 1 26.0369 9.86248 4.14571
2926 4 1 26.8538 9.29032 3.40704
2924 4 1 26.2916 9.10894 3.30512
3300 4 1 12.8042 10.7921 3.27685
3297 4 1 11.3002 12.2382 2.84463
2882 4 1 15.7728 11.089 4.04451
2883 4 1 15.1204 11.4686 4.93821
3008 4 1 15.0044 13.4077 5.20664
3005 4 1 16.1107 12.7205 4.03338
3006 4 1 15.1562 12.7932 4.80115
3001 4 1 18.1205 11.3083 2.73242
3002 4 1 18.1374 12.2638 3.48144
3003 4 1 17.3193 12.2329 4.33566
3004 4 1 16.8618 12.4652 3.25767
2907 4 1 23.9636 11.3162 3.0985
3278 4 1 5.30446 16.1278 4.25593
3279 4 1 5.18927 15.4602 3.31196
3042 4 1 8.48672 15.5428 5.06878
3041 4 1 9.60324 15.6707 4.70814
3242 4 1 12.8399 14.1831 2.7533
3074 4 1 12.7826 16.0192 5.37749
3009 4 1 15.9469 14.1886 4.93717
3011 4 1 13.8457 13.5825 5.03961
3275 4 1 5.84227 16.853 3.08296
3277 4 1 5.92965 17.1352 4.16701
3276 4 1 6.45527 17.8334 3.32516
3046 4 1 7.11079 17.5434 4.83723
3047 4 1 7.54925 18.6375 5.28173
3063 4 1 10.7266 18.6673 4.21871
3048 4 1 8.57392 18.5171 4.6748
3043 4 1 8.30753 16.6741 4.79145
3064 4 1 11.1806 18.3794 3.07661
3066 4 1 11.7761 17.2439 4.26909
3062 4 1 11.8687 18.7774 4.46154
3067 4 1 11.5469 16.6444 5.27377
3065 4 1 10.7872 17.3809 3.49877
3089 4 1 16.6939 16.9171 5.25285
3090 4 1 17.7313 17.2335 4.77151
3093 4 1 17.6217 17.1926 4.51262
3091 4 1 18.4346 16.4011 5.3839
3094 4 1 16.9139 18.0888 4.44174
3095 4 1 17.1494 17.9237 3.2999
3096 4 1 18.0776 17.6251 3.9787
3101 4 1 20.0436 18.345 2.7182
3097 4 1 19.2059 17.9479 3.97527
3098 4 1 20.0206 18.7829 3.81943
3100 4 1 21.1896 18.2616 2.96842
3061 4 1 12.5197 19.0768 5.36503
3099 4 1 20.9741 19.332 3.40425
3216 4 1 12.1133 22.5938 3.34531
3215 4 1 11.5302 22.2599 4.29171
3214 4 1 10.8304 23.154 4.6394
3206 4 1 13.2953 23.8687 3.68755
3207 4 1 13.982 23.3496 4.54433
3213 4 1 10.5938 24.2766 4.44729
3212 4 1 11.5869 24.3545 3.76612
3211 4 1 12.38 24.6428 4.62631
3210 4 1 11.7121 25.5317 4.97762
3209 4 1 12.8214 25.3434 4.39175
3208 4 1 13.6218 24.4585 4.21796
2557 4 1 19.9985 3.6342 6.95549
2556 4 1 18.993 3.52483 7.60726
2558 4 1 20.87 3.76222 7.81066
2563 4 1 22.4276 3.55108 5.4777
2562 4 1 22.7496 2.96353 6.44456
2561 4 1 21.8113 3.16044 7.28051
2559 4 1 21.7957 3.75745 7.0422
2542 4 1 12.9809 6.61214 7.70583
2543 4 1 14.0957 6.53531 7.87656
2885 4 1 16.3565 10.3118 6.44033
2889 4 1 18.805 9.20792 6.06085
2886 4 1 17.2383 9.54276 6.14134
2888 4 1 17.8682 9.80467 6.50883
2884 4 1 15.5936 11.08 5.98152
3007 4 1 15.4445 12.582 5.91826
3012 4 1 14.1282 13.293 6.10423
3044 4 1 8.05363 15.7368 5.47756
3040 4 1 9.47449 15.9313 5.89541
3035 4 1 10.5419 15.8416 7.07175
3013 4 1 13.087 13.6521 6.64672
3017 4 1 12.9559 13.987 7.92272
3068 4 1 11.5676 15.6341 6.01188
3014 4 1 13.3684 14.7533 6.7191
3071 4 1 12.4672 15.6475 7.35165
3072 4 1 13.1433 15.9102 6.35306
3034 4 1 11.1776 16.0752 7.9735
3075 4 1 13.8579 15.8189 5.81851
3076 4 1 15.0594 15.7037 5.73059
3010 4 1 14.9667 13.755 5.49216
3015 4 1 14.2019 14.0796 6.33048
3073 4 1 13.9105 15.6477 5.40603
3016 4 1 13.8298 14.5362 7.41992
3088 4 1 17.5401 16.0747 5.63932
3085 4 1 17.3679 15.8385 7.75064
3045 4 1 7.23693 16.6172 5.61919
3049 4 1 7.88162 18.2052 5.58048
3054 4 1 10.2908 18.3105 6.66155
3038 4 1 9.15492 16.4354 6.47388
3037 4 1 9.34905 16.5568 7.70442
3039 4 1 10.1691 16.8603 6.03679
3050 4 1 8.70241 17.7392 6.41066
3051 4 1 9.69454 18.1331 7.08215
3053 4 1 10.738 18.2536 5.52575
3069 4 1 11.4738 16.2845 7.00046
3070 4 1 12.0884 16.4985 8.01718
3077 4 1 15.4614 16.5014 6.55973
3082 4 1 15.9774 18.6785 7.30248
3078 4 1 15.5657 16.6227 7.74426
3079 4 1 15.2962 17.5605 7.16795
3086 4 1 16.5834 16.4497 7.13036
3087 4 1 17.7198 16.3595 6.84722
3092 4 1 18.2417 17.6097 5.45177
3084 4 1 17.2129 16.8042 7.08466
3083 4 1 16.3091 17.5642 7.15584
3080 4 1 16.3666 18.0721 7.46647
3052 4 1 10.1914 18.9021 6.40103
3060 4 1 12.1953 19.1119 6.52407
3059 4 1 12.9736 19.2694 7.41599
3058 4 1 12.3011 20.0973 7.79574
3057 4 1 11.5378 19.1115 7.5522
3056 4 1 11.0077 20.1569 7.71977
3055 4 1 10.8266 19.3804 6.83462
3081 4 1 17.1749 18.9098 7.08429
1704 4 10 1.81886 2.65134 9.54011
1705 4 1 1.53988 1.78269 8.65839
1706 4 1 2.3815 1.19451 9.16951
1708 4 1 3.70174 0.0681377 9.41084
1711 4 1 4.48647 0.758983 9.71261
1709 4 1 4.85977 0.328409 9.11421
1707 4 1 3.25615 0.680186 8.56538
1702 4 10 1.94418 2.74361 9.70074
1703 4 10 1.49401 3.85987 9.76005
2547 4 1 14.3611 4.99216 10.5967
2549 4 1 15.7946 4.27736 9.67086
2550 4 1 16.782 4.93978 9.44689
2553 4 1 17.2848 5.04587 9.47397
2554 4 1 17.6072 4.94246 8.28233
2555 4 1 18.6882 4.41337 8.34141
2560 4 1 21.6518 3.70415 8.27037
2545 4 1 14.3299 5.70971 9.95716
2544 4 1 14.0291 5.9879 8.84671
2540 4 1 14.0417 6.68182 9.77081
2541 4 1 13.4771 6.59247 8.73826
2539 4 1 15.1655 7.0266 10.1576
2533 4 1 14.0765 7.95472 8.74707
2551 4 1 17.6665 5.6261 9.88425
2552 4 1 17.7686 5.86461 8.76299
2538 4 1 16.1621 6.75167 9.71194
2530 4 1 11.7867 8.86517 9.86142
2527 4 1 11.5032 9.34366 9.7252
2528 4 1 11.6707 8.14643 9.99947
2526 4 1 11.4376 10.414 10.2897
2531 4 1 12.8478 8.53658 9.36572
2532 4 1 13.1621 8.36631 8.20073
2534 4 1 14.3176 8.71921 9.6022
2535 4 1 15.0416 8.19346 10.3681
3024 4 1 10.6144 12.9553 8.92047
3018 4 1 13.2201 13.3975 8.91998
3020 4 1 12.6003 12.3265 8.56409
3019 4 1 12.1104 13.0955 9.30588
2524 4 1 11.2937 11.4917 10.6138
3023 4 1 11.173 12.4 9.76962
3021 4 1 11.7294 12.1887 9.50887
3022 4 1 10.8819 11.9889 8.68017
3036 4 1 10.1811 15.8852 8.21732
3026 4 1 11.7444 13.9415 10.4189
3027 4 1 12.0718 14.8094 9.56546
3028 4 1 12.2188 15.6335 10.4499
3029 4 1 11.4098 15.7907 9.48497
3025 4 1 10.7903 13.82 9.68195
3033 4 1 10.5517 16.696 8.79276
3032 4 1 10.8217 17.2179 9.91589
3031 4 1 11.6921 17.6931 10.6269
3030 4 1 11.9672 16.5563 10.1921
2256 4 1 -24.7575 0.458887 12.1492
2257 4 3 -25.3932 1.31942 12.5187
2258 4 1 -24.6179 2.04036 12.9967
2260 4 1 -24.7114 2.03577 12.8979
2261 4 1 -25.704 2.50408 13.3686
2268 4 1 -21.3274 2.50958 13.2057
2269 4 1 -21.8116 3.5023 12.8415
2270 4 1 -22.9282 3.44393 12.664
2272 4 1 -21.597 4.42926 13.2562
2271 4 1 -21.8287 3.24339 12.9896
2273 4 1 -20.6007 5.17681 13.4279
2277 4 1 -19.7186 3.85022 13.4044
2548 4 1 15.5706 4.71628 10.8155
2546 4 1 14.3044 6.11003 11.143
2537 4 1 16.0456 6.47799 10.8853
2536 4 1 15.6198 7.65269 11.2169
2376 4 1 -11.3575 10.253 13.28
2518 4 1 10.1472 10.4987 12.663
2525 4 1 12.0542 10.763 11.3024
2529 4 1 12.2319 8.57285 10.9593
2522 4 1 10.9073 10.3215 11.1597
2379 4 1 -13.8886 12.2799 13.435
2377 4 1 -12.2839 10.9878 13.1508
2386 4 1 -10.7926 11.8319 13.2639
2523 4 1 10.4616 11.4775 11.4782
2520 4 1 10.2108 10.8305 13.1731
2521 4 1 10.9011 10.9345 12.2206
2514 4 1 11.0821 12.4327 12.817
2259 4 1 -24.4035 1.35797 13.8806
2267 4 1 -21.5606 2.02632 14.2645
2242 4 1 -22.6969 0.0695695 15.8897
2279 4 1 -19.6965 2.29431 13.8245
2281 4 1 -20.7957 2.50135 15.7536
2280 4 1 -19.8383 2.25579 15.0244
2283 4 1 -18.9284 1.34187 15.8674
2284 4 1 -18.2757 0.396387 15.7471
2262 4 1 -24.7009 2.7829 13.7897
2263 4 1 -25.0165 3.73945 14.4461
2264 4 1 -23.8521 3.38934 14.6772
2265 4 1 -22.7933 3.64225 15.2641
2266 4 1 -21.9115 2.86056 15.06
2274 4 1 -20.5185 5.29557 14.6385
2275 4 1 -20.6644 4.10747 14.4012
2276 4 1 -19.9394 4.96186 13.8336
2278 4 1 -18.782 2.99507 13.4659
2375 4 1 -11.2441 9.40255 14.1531
2374 4 1 -11.2989 10.4655 14.7363
2373 4 1 -10.9787 10.0304 15.7939
2519 4 1 9.83893 9.83906 13.6366
2378 4 1 -13.3186 11.2292 13.6597
2380 4 1 -13.3657 11.9096 14.4782
2381 4 1 -13.3705 11.0463 13.6791
2382 4 1 -12.5292 11.3543 14.4866
2384 4 1 -12.0169 12.8998 14.8471
2383 4 1 -11.8898 12.1736 13.9246
2385 4 1 -11.6264 12.1667 14.037
2388 4 1 -9.11889 12.2801 13.9595
2387 4 1 -10.2652 12.781 13.8899
2516 4 1 10.1258 11.7595 14.5887
2501 4 1 9.58505 13.1406 16.0409
2503 4 1 9.49347 12.9228 15.5118
2517 4 1 9.85562 11.1058 13.6019
2500 4 1 8.39004 12.9769 15.7858
2512 4 1 11.3965 11.9417 13.591
2511 4 1 12.1572 12.7832 13.8836
2515 4 1 10.9523 12.2747 13.9456
2507 4 1 12.1555 12.6608 15.5863
2505 4 1 11.0167 12.6922 15.8594
2506 4 1 11.4723 11.8418 15.0795
2513 4 1 11.2544 13.1743 13.7037
2509 4 1 12.2454 12.3851 15.836
2508 4 1 11.0504 12.4668 15.9283
2510 4 1 12.7221 13.1212 14.9315
2389 4 1 -8.80948 13.4981 14.1184
2390 4 1 -9.56088 14.4061 13.913
2392 4 1 -9.13183 15.4307 14.7635
2391 4 1 -8.59883 14.3211 14.5782
2498 4 1 8.16044 15.3951 15.5271
2499 4 1 8.24028 14.1597 15.4203
2393 4 1 -9.68473 16.2596 15.4487
2496 4 1 7.65782 16.8231 15.4311
2495 4 1 8.03248 17.0199 14.3568
2491 4 1 7.29806 18.2077 14.7042
2497 4 1 8.51109 16.2159 14.8048
2494 4 1 9.01716 16.9815 13.6734
2492 4 1 8.30727 18.2086 14.1412
2493 4 1 9.34962 18.0441 13.5965
2490 4 1 6.83209 19.1312 15.3278
2489 4 1 8.02666 18.8534 15.3499
2485 4 1 9.13356 18.8612 15.8641
2239 4 1 -23.6361 0.265807 17.1074
2282 4 1 -19.9609 1.80373 16.2248
2286 4 1 -17.1421 0.0427987 17.4905
2372 4 1 -10.9394 10.8519 16.7302
2368 4 1 -11.5766 12.9187 18.0847
2370 4 1 -10.0378 13.0346 17.2453
2371 4 1 -10.3348 11.898 16.8202
2423 4 1 -0.596037 12.8356 17.9218
2424 4 1 -0.016907 11.7521 17.9432
2425 4 1 0.132238 12.5967 18.758
2504 4 1 10.1439 13.0268 16.5786
2502 4 1 9.93039 11.9835 16.168
2367 4 1 -11.0355 13.832 17.6897
2369 4 1 -10.6042 13.6215 18.1412
2366 4 1 -10.554 13.6299 18.757
2394 4 1 -10.0704 16.0795 16.5526
2365 4 1 -9.6485 14.3843 18.7405
2469 4 1 8.92369 14.573 18.6821
2471 4 1 10.1299 15.4377 18.5571
2470 4 1 9.39367 15.0869 17.6581
2474 4 1 9.77157 16.0737 18.2253
2466 4 1 9.08871 15.3918 18.7428
2396 4 1 -10.3291 17.2394 17.935
2397 4 1 -9.28751 16.8832 18.4392
2395 4 1 -9.49077 16.9622 17.0323
2476 4 1 8.01838 17.3837 17.9991
2472 4 1 9.59495 16.3153 18.0122
2475 4 1 8.66204 16.3949 17.8311
2477 4 1 8.77994 17.3594 16.9551
2484 4 1 10.0618 18.3265 16.1824
2483 4 1 9.79359 17.6632 17.1618
2482 4 1 9.80673 18.6895 17.8548
2481 4 1 10.2134 17.6211 18.0231
2478 4 1 9.17967 17.3857 18.121
2480 4 1 9.67862 16.8717 18.8372
2473 4 1 10.7915 16.3916 17.8752
2488 4 1 8.04322 19.6465 16.2909
2486 4 1 8.07387 19.208 16.4972
2487 4 1 8.1743 19.8013 17.4857
2329 4 1 -15.2713 0.736691 20.5652
2332 4 1 -14.5934 1.01504 21.3797
2334 4 1 -13.7638 2.68079 21.2658
2331 4 1 -14.8042 0.726718 20.2525
2303 4 1 -12.4761 0.0935456 19.9249
2304 4 1 -11.9838 1.1009 20.1146
2306 4 1 -12.6621 0.76063 21.0044
2308 4 1 -12.8791 0.583745 21.4973
2305 4 1 -12.6725 1.88285 20.768
2337 4 1 -14.3787 3.54675 20.8778
2339 4 1 -13.9097 4.86222 21.0866
2340 4 1 -15.0709 4.81658 21.4459
2335 4 1 -13.2542 3.73158 21.2048
2338 4 1 -13.3185 3.95485 20.5993
2354 4 1 -11.7888 9.88237 21.4393
2357 4 1 -12.1146 12.2321 21.0187
2358 4 1 -11.8343 12.6032 19.9253
2356 4 1 -11.5615 11.3076 20.557
2360 4 1 -10.7944 13.0144 20.7148
2363 4 1 -8.39759 13.4469 19.5998
2413 4 1 -5.83222 13.0813 21.3818
2418 4 1 -3.86159 12.6195 21.0348
2419 4 1 -2.80362 12.9463 20.4474
2421 4 1 -1.87834 12.3692 19.6922
2422 4 1 -0.95988 12.605 18.9778
2426 4 1 -0.099373 12.0768 19.8069
2427 4 1 -0.512241 11.4623 20.7321
2359 4 1 -11.9095 13.5636 20.5733
2364 4 1 -9.23033 14.2228 19.7809
2401 4 1 -8.45021 15.1474 19.8856
2400 4 1 -8.10954 15.9085 19.1523
2361 4 1 -10.459 14.1161 20.2868
2362 4 1 -9.44207 13.467 20.3096
2403 4 1 -8.07247 15.0698 20.6005
2414 4 1 -6.02672 14.0853 20.8449
2416 4 1 -4.31994 14.3341 21.3436
2417 4 1 -4.38502 13.5194 20.4434
2420 4 1 -1.82701 13.6098 19.9796
2440 4 1 4.98916 14.5721 20.6705
2441 4 1 4.93201 15.623 21.3663
2444 4 1 4.35168 15.7229 21.1901
2465 4 1 7.95246 15.8104 18.9965
2464 4 1 6.82223 15.283 19.0784
2463 4 1 7.33657 16.0306 19.8665
2467 4 1 8.7348 14.3118 19.057
2468 4 1 8.73149 15.3841 19.5153
2461 4 1 9.13208 15.5624 20.4706
2398 4 1 -8.30089 16.2636 18.8899
2402 4 1 -8.01802 16.206 20.1877
2399 4 1 -7.25002 16.618 19.4053
2442 4 1 4.79279 16.8312 21.1806
2456 4 1 7.20728 17.4539 20.4476
2453 4 1 7.12231 18.2897 20.3547
2455 4 1 7.23467 18.6108 20.1779
2452 4 1 6.22706 17.8981 21.043
2479 4 1 8.81435 17.6443 19.2232
2462 4 1 8.13317 16.2473 20.7118
2460 4 1 9.11102 16.5527 19.6615
2459 4 1 9.55321 16.9935 20.7171
2457 4 1 8.07876 17.8341 21.1989
2454 4 1 6.66122 19.2034 20.9948
2333 4 1 -14.817 2.15148 21.6699
2328 4 1 -15.5053 0.726003 21.7522
2327 4 1 -15.1356 1.47762 22.6128
2326 4 1 -15.7334 1.78386 23.5407
2310 4 1 -14.0668 1.92255 22.5222
2312 4 1 -13.3738 2.5402 23.5877
2307 4 1 -11.7243 0.719952 21.7768
2309 4 1 -12.9615 1.66672 22.0271
2311 4 1 -13.3141 1.33083 23.2839
2313 4 1 -13.4363 1.40454 23.9738
2322 4 1 -16.2369 3.93571 22.2239
2321 4 1 -15.7237 4.60112 23.0843
2320 4 1 -15.4159 4.16926 24.1864
2323 4 1 -16.0545 3.30954 23.2184
2324 4 1 -15.0645 2.74312 23.5625
2336 4 1 -14.1261 4.2107 21.8684
2319 4 1 -14.4094 3.47654 23.9834
2343 4 1 -14.401 5.66379 24.0513
2341 4 1 -14.5291 5.52602 22.2405
2342 4 1 -14.0602 6.25191 23.1148
2344 4 1 -13.6442 6.51966 23.4534
2346 4 1 -13.4434 7.22768 23.0635
2345 4 1 -13.1153 6.25172 22.342
2348 4 1 -14.1799 9.25569 23.6368
2347 4 1 -13.5423 8.34751 23.5253
2352 4 1 -11.861 9.93833 22.5261
2349 4 1 -13.0041 9.39947 23.4424
2351 4 1 -12.6837 9.54054 23.3267
2355 4 1 -12.0937 11.125 21.5652
2353 4 1 -12.4327 10.8328 21.8275
2412 4 1 -6.31083 11.9827 21.7953
2411 4 1 -6.74274 12.7997 22.6159
2410 4 1 -7.78665 13.3435 22.714
2409 4 1 -6.91523 12.9745 23.4933
2428 4 1 -0.472524 12.3742 21.541
2432 4 1 1.7079 13.131 22.6502
2429 4 1 0.00214229 12.0784 22.5388
2430 4 1 0.336812 12.9181 23.2633
2433 4 1 1.92427 13.3642 23.7924
2434 4 1 1.72259 12.6259 22.8724
2435 4 1 2.90863 12.6589 23.1492
2404 4 1 -8.45659 15.0508 21.7097
2407 4 1 -8.22633 14.9676 23.5509
2406 4 1 -7.58601 15.2105 22.5929
2408 4 1 -7.29103 14.1705 23.7107
2415 4 1 -5.35973 14.786 21.6579
2431 4 1 0.757157 13.7393 22.4321
2438 4 1 5.2035 13.7548 21.9684
2439 4 1 4.82993 14.9139 21.7836
2437 4 1 4.12329 13.6761 22.3212
2436 4 1 3.04614 13.7956 22.8062
2405 4 1 -8.15982 16.164 22.1023
2446 4 1 4.60403 16.2912 22.4381
2447 4 1 4.80175 16.4964 23.6212
2443 4 1 4.42473 16.3656 22.1517
2445 4 1 3.66605 16.3589 21.8568
2448 4 1 5.967 16.5834 23.4033
2449 4 1 6.0945 17.1164 22.2733
2450 4 1 7.03106 16.6834 22.8627
2451 4 1 6.75192 17.2936 21.89
2458 4 1 9.02326 17.2628 21.7327
2325 4 1 -15.6979 2.36085 24.5994
2314 4 1 -13.1533 2.07795 24.9162
2318 4 1 -13.965 4.57609 24.3701
2316 4 1 -12.8207 4.00159 26.0718
2315 4 1 -12.5449 2.86472 25.6668
2317 4 1 -12.9873 4.3705 24.926
2350 4 1 -12.1491 9.35777 24.3521
ITEM: TIMESTEP
23300000
ITEM: NUMBER OF ATOMS
1913
ITEM: BOX BOUNDS ff ff ff
-3.5000000000000000e+01 3.5000000000000000e+01
-3.5000000000000000e+01 3.5000000000000000e+01
-3.5000000000000000e+01 3.5000000000000000e+01
ITEM: ATOMS id mol type x y z
2776 4 1 24.2801 -0.536156 -11.4904
2777 4 1 25.4419 -0.81733 -11.8865
2778 4 1 25.978 -0.400268 -10.8265
2775 4 1 25.3042 -0.119105 -11.959
3586 4 1 -3.75304 -8.33209 -8.2923
3584 4 1 -2.9787 -9.41269 -8.73882
3585 4 1 -3.59596 -8.74015 -9.40557
3605 4 1 -0.307254 -10.4063 -9.00793
3603 4 1 0.743499 -10.0362 -8.7591
3604 4 1 0.106183 -9.47195 -9.55724
3587 4 1 -3.57935 -7.15344 -8.39103
3588 4 1 -2.68441 -7.57291 -9.00891
3590 4 1 -2.42287 -7.8584 -8.80831
2784 4 1 22.1119 -2.17242 -8.48538
2785 4 1 21.612 -1.06008 -8.20955
2782 4 1 23.4103 -2.44771 -10.1047
2781 4 1 23.1722 -1.32886 -10.1668
2783 4 1 23.1658 -2.09581 -8.88537
2788 4 1 23.4825 -0.825608 -8.09763
2779 4 1 24.9734 -0.373029 -10.2139
2780 4 1 24.3829 -1.37544 -9.98913
3610 4 1 -0.508767 -12.3106 -5.46897
3609 4 1 -1.53539 -12.5157 -5.89856
3608 4 1 -1.36279 -12.3641 -7.09907
3607 4 1 -1.69073 -11.2387 -7.55561
3611 4 1 -1.22513 -13.0873 -6.02164
3583 4 1 -2.86597 -8.5272 -7.99678
3582 4 1 -3.82508 -8.15484 -7.25595
3596 4 1 -0.776119 -8.43218 -6.9981
3606 4 1 -0.766691 -10.5742 -7.81548
3597 4 1 0.0561944 -9.19498 -6.55849
3602 4 1 1.02743 -9.17664 -8.05341
3599 4 1 0.331475 -9.67966 -7.01868
3598 4 1 0.330951 -8.59707 -7.62166
3601 4 1 1.51126 -8.51041 -7.11126
3600 4 1 0.371253 -8.53888 -7.32838
3581 4 1 -3.19912 -7.59858 -6.45527
3580 4 1 -3.46258 -6.40182 -6.44693
3579 4 1 -2.91611 -7.04544 -5.5429
3578 4 1 -3.72012 -6.14003 -5.46778
3594 4 1 -2.14878 -7.67289 -6.72704
3595 4 1 -1.10789 -7.74998 -6.06985
3592 4 1 -0.714965 -7.52496 -7.60306
3591 4 1 -1.8233 -7.80364 -7.76292
3589 4 1 -2.36804 -7.03935 -7.9576
3593 4 1 -1.54035 -6.79836 -7.17181
3550 4 1 -2.72619 -0.482344 -6.444
2786 4 1 22.1546 -1.03448 -7.19894
2787 4 1 22.8781 -1.78397 -7.89421
3613 4 10 -1.86921 -13.8243 -4.51624
3612 4 10 -0.821159 -13.2661 -4.91312
3614 4 10 -0.864213 -13.1902 -4.96416
3576 4 1 -5.47051 -6.98203 -4.51938
3577 4 1 -4.72671 -6.11846 -4.89883
3573 4 1 -3.7128 -5.92291 -3.97001
3575 4 1 -4.41312 -6.75343 -5.16237
3574 4 1 -4.85909 -6.28865 -4.15681
3569 4 1 -0.969744 -5.92596 -4.94683
3568 4 1 -0.513815 -5.62978 -3.96042
3566 4 1 -0.60269 -6.02679 -4.3177
3570 4 1 -2.21448 -6.13969 -5.01752
3565 4 1 -0.03731 -6.02753 -3.29737
3567 4 1 0.46931 -6.34254 -3.8267
3572 4 1 -4.15069 -5.22256 -4.82614
3571 4 1 -2.9278 -5.38267 -4.57222
3558 4 1 -2.14645 -3.3542 -2.81957
3564 4 1 -0.660843 -5.14403 -3.02495
3563 4 1 -1.85817 -4.86192 -2.94967
3556 4 1 -2.20869 -1.45016 -3.50067
3557 4 1 -1.69096 -2.21766 -2.73787
3555 4 1 -2.23471 -0.265125 -3.77474
3553 4 1 -2.60571 -0.665144 -4.5551
2798 4 1 20.2545 -0.0940069 -4.4135
2691 4 1 20.9404 -5.5822 -1.81199
2690 4 1 21.9623 -5.85331 -2.42347
2689 4 1 21.8977 -6.30634 -1.33449
3560 4 1 -3.37429 -4.487 -1.11999
3559 4 1 -2.86115 -3.59795 -1.87138
3561 4 1 -2.33771 -3.99461 -1.37546
3562 4 1 -1.96576 -5.07447 -1.7959
2666 4 1 15.4141 -2.93594 -0.547702
2667 4 1 15.5556 -3.30091 -1.66187
2668 4 1 16.3409 -3.16136 -0.72525
2687 4 1 21.0818 -4.71755 -0.46606
2686 4 1 20.7582 -3.58527 -0.254642
2688 4 1 21.4558 -5.18424 -1.60862
2693 4 1 20.752 -3.67991 -2.26332
2692 4 1 20.0914 -4.67821 -1.91183
2685 4 1 19.6439 -3.31379 -0.604404
2695 4 1 22.5168 -2.79784 -1.2139
2694 4 1 21.826 -3.3519 -1.97739
3515 4 1 -1.05464 -1.38059 -1.45697
3517 4 1 -0.630276 -2.10053 -0.138852
3514 4 1 -0.118333 -2.07247 -1.9571
3516 4 1 -0.301842 -2.3231 -1.27468
3513 4 1 0.990682 -1.44977 -1.99083
3511 4 1 1.15928 -0.640149 -0.754969
3512 4 1 1.0598 -1.83522 -0.817345
3508 4 1 1.64954 -0.00248293 -0.870873
2640 4 1 7.45694 -0.646142 -0.211092
2664 4 1 15.396 -1.86952 -0.417272
2662 4 1 14.2182 -0.468867 -0.353371
2663 4 1 14.2126 -1.72817 -0.458258
2661 4 1 13.919 -1.64879 -0.518749
2605 4 1 17.8296 -1.7029 -0.870396
2608 4 1 16.1563 -0.665607 -0.741835
2606 4 1 17.2804 -0.725845 -1.21657
2702 4 1 21.5241 -0.104389 -1.6164
2703 4 1 20.5618 -0.475736 -2.18697
2704 4 1 19.3216 -0.623854 -2.4479
2706 4 1 19.5014 -0.457172 -2.09827
2705 4 1 20.5303 -0.572566 -2.63161
2700 4 1 23.4017 -0.909193 -2.60396
2701 4 1 22.3659 -0.386227 -2.51274
2698 4 1 22.3186 -1.46914 -1.94851
2699 4 1 23.3501 -1.22434 -1.40575
2697 4 1 22.7018 -0.440583 -1.29093
2696 4 1 22.2957 -1.62734 -1.24173
2650 4 1 12.0348 -3.71484 2.04549
2651 4 1 13.0604 -3.19518 1.72173
2654 4 1 14.7673 -2.69315 2.64948
2652 4 1 13.7099 -3.2066 2.60952
2671 4 1 18.2098 -5.135 0.292465
2670 4 1 17.2092 -4.52315 0.37825
2669 4 1 16.4027 -3.68474 0.321512
2674 4 1 21.135 -4.57364 1.22996
2675 4 1 20.604 -3.74868 2.0184
2673 4 1 20.0719 -4.62261 0.622102
2683 4 1 21.4101 -2.77527 0.823038
2684 4 1 20.5339 -3.31812 0.201604
2672 4 1 19.017 -4.38033 0.178514
3520 4 1 -1.56325 -0.359461 2.41344
3518 4 1 -1.01782 -1.63648 0.958286
3519 4 1 -0.786152 -0.72246 1.73445
3522 4 1 -2.37012 -0.573623 0.178705
3521 4 1 -2.00003 -0.53457 1.27495
3509 4 1 2.14497 -0.697689 0.0447456
3507 4 1 2.31901 -0.371509 0.0302467
3510 4 1 1.08551 -1.2969 0.293338
2641 4 1 8.1838 -0.697298 0.718549
2642 4 1 8.60931 -1.01899 1.78082
2643 4 1 9.33989 -1.89894 1.76732
2660 4 1 13.3103 -2.10877 0.413306
2659 4 1 13.1381 -1.86197 1.61472
2656 4 1 14.7394 -1.10741 2.19106
2658 4 1 13.7128 -0.907762 1.0108
2657 4 1 14.567 -1.76558 1.1305
2655 4 1 15.6998 -1.95183 2.27384
2653 4 1 14.1561 -2.66952 1.62026
2665 4 1 16.2142 -2.51592 0.214405
2600 4 1 18.6951 -0.34452 1.83192
2601 4 1 18.3875 -1.34888 1.24816
2604 4 1 18.1656 -2.31324 0.0862254
2599 4 1 19.8436 -0.283656 1.54589
2602 4 1 19.465 -1.79917 1.55266
2598 4 1 20.3353 -0.992322 2.42268
2603 4 1 19.1759 -1.64371 0.362447
2681 4 1 21.7764 -1.2568 2.40197
2682 4 1 21.6144 -1.65586 1.22829
2680 4 1 22.8321 -1.69352 2.2041
1888 4 1 20.3 -14.6787 4.77718
2649 4 1 12.4516 -3.56972 3.18345
2676 4 1 21.1898 -3.33298 2.96404
2677 4 1 21.5302 -3.13419 4.14388
2644 4 1 8.9108 -1.7228 2.82511
2646 4 1 9.83871 -1.27248 3.04354
2645 4 1 9.85583 -2.42084 2.84472
2647 4 1 11.0391 -1.62519 2.91828
2648 4 1 11.6846 -2.59231 3.15693
2597 4 1 20.5279 -0.533928 3.5847
2678 4 1 21.3595 -1.93233 4.14996
2593 4 1 19.135 -1.19146 4.61463
2595 4 1 19.1506 -0.0686422 4.56319
2596 4 1 19.3381 -0.612995 3.46562
2679 4 1 22.1995 -1.5727 3.28339
2108 4 1 -9.109 -24.6478 7.89555
2109 4 1 -9.71696 -23.6564 7.41403
2110 4 1 -9.59114 -22.5685 7.94199
2111 4 1 -9.40876 -21.7727 6.97941
2113 4 1 -8.60781 -20.1086 7.13744
2115 4 1 -9.53942 -19.3693 7.50174
2114 4 1 -8.8116 -19.001 6.68059
2112 4 1 -9.44974 -20.6553 6.51679
2116 4 1 -8.50577 -18.6393 7.53166
2117 4 1 -7.66279 -17.767 7.33426
1899 4 1 18.0352 -16.2498 7.54049
1891 4 1 21.1246 -16.4276 6.10594
1892 4 1 20.012 -16.1961 6.09908
1898 4 1 18.9543 -16.3845 6.87202
1897 4 1 19.6674 -17.3585 6.81557
1896 4 1 19.4104 -18.1498 7.72877
1893 4 1 20.8052 -16.9274 6.55046
1894 4 1 20.6805 -17.8306 7.38251
1889 4 1 21.0553 -14.7356 5.80063
1887 4 1 19.6802 -14.0706 5.52633
1882 4 1 19.1485 -13.967 7.28307
1890 4 1 21.8595 -15.4545 6.4277
1885 4 1 18.8394 -12.7491 7.32774
1886 4 1 19.2364 -13.4461 6.47694
1884 4 1 19.8694 -13.4307 7.42895
2594 4 1 18.8103 -0.614 5.55871
2592 4 1 18.754 -1.04145 5.68359
2096 4 1 -5.80404 -24.7018 9.08186
2102 4 1 -7.734 -24.6325 9.97538
2095 4 1 -4.6359 -24.6652 9.16342
2094 4 1 -3.87039 -24.8442 8.17799
2107 4 1 -8.48574 -23.6761 8.13996
2106 4 1 -8.86243 -23.166 9.15262
2103 4 1 -8.47449 -24.0045 9.16674
2104 4 1 -8.5979 -22.8749 9.46502
2105 4 1 -8.42032 -22.2898 8.43781
2101 4 1 -8.11476 -23.5079 9.70767
2097 4 1 -5.97871 -23.602 8.75032
2098 4 1 -6.9826 -23.5957 9.31178
2099 4 1 -6.03963 -23.0406 9.84097
2100 4 1 -7.0616 -23.0532 9.28284
2093 4 1 -3.38856 -24.0161 8.78507
2092 4 1 -3.94835 -23.1032 9.41776
2091 4 1 -2.93616 -22.4826 9.13394
2086 4 1 -3.86725 -19.6183 10.558
2087 4 1 -3.2635 -20.3535 9.92443
2085 4 1 -4.60104 -20.5982 10.4918
2084 4 1 -5.20389 -19.6487 10.7544
2088 4 1 -3.7542 -20.1732 8.80212
2090 4 1 -2.51847 -21.468 8.65507
2089 4 1 -2.62655 -20.5009 9.27012
2128 4 1 -10.9479 -17.5236 10.4122
2130 4 1 -11.0919 -17.0504 9.87579
2129 4 1 -12.1366 -17.4259 10.3624
2131 4 1 -11.4843 -17.8626 10.6968
2125 4 1 -9.70996 -17.9093 10.4364
2127 4 1 -9.94006 -18.2296 10.2656
2122 4 1 -8.16556 -17.0056 9.79198
2126 4 1 -8.82938 -18.3951 9.69272
2120 4 1 -6.44687 -18.1954 9.72819
2118 4 1 -7.55983 -17.086 8.31425
2119 4 1 -7.53785 -17.8272 9.32684
2121 4 1 -7.22721 -17.5746 10.4286
1901 4 1 17.5425 -16.669 8.20106
1895 4 1 20.2838 -18.3921 8.4232
1900 4 1 18.5545 -16.0753 8.62996
1902 4 1 18.0755 -15.6013 8.56295
1903 4 1 18.1157 -14.8593 9.51331
1883 4 1 19.3019 -13.5799 8.41522
1904 4 1 19.0678 -15.072 10.235
1906 4 1 20.6469 -14.7716 9.57344
1905 4 1 20.158 -15.0507 10.6268
1881 4 1 18.8473 -13.5242 8.29804
1907 4 1 21.1665 -13.9563 10.3131
1880 4 1 18.8439 -12.3298 8.30034
1878 4 1 18.7201 -11.548 9.88046
1876 4 1 18.4384 -11.0458 9.90288
1879 4 1 19.57 -11.8187 9.06661
1875 4 1 18.9497 -12.0857 10.1246
1874 4 1 19.8768 -11.5605 10.5383
1873 4 1 21.0422 -11.5238 10.2386
1869 4 1 22.9562 -11.483 10.7441
1872 4 1 22.1476 -11.91 9.92658
1871 4 1 23.2731 -11.9505 10.3766
1877 4 1 19.4206 -10.4692 9.90212
1861 4 1 21.5366 -10.5448 8.35223
1859 4 1 20.1122 -9.02398 9.16431
1857 4 1 20.8952 -8.27343 10.6068
1858 4 1 21.0965 -8.63513 9.50739
1860 4 1 20.8094 -9.49088 8.38779
1862 4 1 21.651 -9.51758 9.02921
1863 4 1 22.1318 -9.53289 10.1342
1866 4 1 22.7906 -10.1499 10.281
1864 4 1 21.5471 -10.5368 10.2413
1852 4 1 18.3445 -5.90205 10.6297
1855 4 1 20.3467 -6.61398 9.58647
1856 4 1 21.249 -7.15963 10.1308
1854 4 1 20.0035 -5.55049 9.88688
2253 4 1 -23.6703 -2.99854 10.5691
2255 4 1 -23.6709 -3.75951 10.4059
2231 4 1 -20.5878 -3.84086 10.6889
2251 4 1 -25.3758 -1.56333 10.5507
2259 4 1 -23.9716 -0.368938 10.7002
2258 4 1 -23.8041 -1.46536 10.1775
2239 4 1 -21.8676 -1.17296 10.181
2238 4 1 -20.7626 -1.55979 10.1027
1708 4 1 0.491759 -0.978715 9.1534
1709 4 1 1.68595 -0.798616 8.75346
1712 4 1 2.71134 -2.07022 9.54678
1711 4 1 2.72792 -0.835816 9.74844
1713 4 1 3.50095 -1.22169 9.48362
1714 4 1 3.16929 -0.476906 10.3764
2055 4 1 -1.03644 -21.6933 13.4182
2054 4 1 -0.0981615 -21.6315 12.5969
2049 4 1 2.63797 -22.129 13.0258
2050 4 1 1.61882 -21.6543 12.7778
2051 4 1 0.851358 -22.0048 11.994
2134 4 1 -13.8272 -19.1937 12.5559
2137 4 1 -15.8754 -19.3275 13.1996
2136 4 1 -14.7804 -19.133 12.7452
2133 4 1 -12.7056 -19.3008 12.1568
2081 4 1 -5.82704 -19.406 13.2768
2083 4 1 -5.09286 -19.1758 11.8453
2053 4 1 0.127741 -20.5102 12.8311
2052 4 1 1.10587 -20.8728 12.375
2135 4 1 -14.2276 -18.4452 13.4313
2132 4 1 -12.2226 -18.4488 11.3909
2124 4 1 -8.88743 -17.3275 11.1678
2123 4 1 -7.85444 -16.9882 10.9786
2082 4 1 -6.04469 -18.6365 12.4315
1916 4 1 18.7081 -16.9589 13.3634
1913 4 1 20.0648 -17.1886 12.3725
1914 4 1 20.342 -16.1721 12.8739
1915 4 1 19.7524 -17.2469 12.9401
1911 4 1 21.509 -16.1624 11.7225
1912 4 1 20.7094 -16.2287 12.5873
1965 4 1 15.4484 -14.2933 12.3143
1966 4 1 15.7197 -13.5893 13.3305
1919 4 1 18.4534 -15.9221 12.7272
1908 4 1 21.0311 -13.8211 11.5084
1910 4 1 20.8347 -15.1625 11.9382
1924 4 1 18.9941 -13.9376 13.4431
1921 4 1 19.1082 -15.3198 12.9328
1909 4 1 21.7761 -14.4436 12.1236
1961 4 1 13.3197 -12.1664 13.0081
1959 4 1 12.7625 -11.4021 11.7347
1964 4 1 14.9889 -13.1192 12.1185
1962 4 1 14.2591 -12.9464 12.8484
1963 4 1 15.35 -12.933 13.1965
1960 4 1 13.6456 -11.1048 12.4664
1925 4 1 18.3957 -12.9099 13.0546
1927 4 1 18.3134 -12.0457 13.4546
1928 4 1 18.1124 -11.7699 12.3295
1929 4 1 19.1344 -11.1141 12.5812
1931 4 1 19.0432 -10.8505 12.7115
1926 4 1 19.3241 -12.2609 12.803
1870 4 1 22.4672 -12.5857 10.9048
1868 4 1 22.741 -11.1551 11.8462
1958 4 1 12.3868 -10.2381 11.9208
1957 4 1 11.5341 -9.41149 12.1629
1956 4 1 11.9364 -8.48891 12.7186
1812 4 1 18.1565 -8.27935 12.4772
1930 4 1 19.7854 -10.5199 11.8157
1932 4 1 19.7249 -10.1812 13.4001
1813 4 1 19.2137 -8.32417 11.805
1867 4 1 22.6983 -10.0382 11.4552
1865 4 1 22.0072 -9.77585 11.1111
1851 4 1 18.1581 -6.66145 11.4785
1850 4 1 18.1393 -6.65963 12.7061
1849 4 1 18.317 -5.47161 12.5954
1848 4 1 18.373 -6.4658 11.9258
1816 4 1 20.46 -7.28759 13.2345
1853 4 1 19.541 -6.17784 10.8244
1814 4 1 19.881 -7.91944 12.7854
1817 4 1 21.3193 -7.92725 13.4106
1820 4 1 21.1231 -6.51755 13.2394
1819 4 1 20.8295 -7.71425 13.4175
1847 4 1 18.9355 -5.48021 11.6294
1821 4 1 22.1876 -6.43045 12.639
1822 4 1 23.1187 -5.94767 13.2082
2233 4 1 -21.9923 -4.14622 12.2185
2254 4 1 -22.8524 -3.28656 11.2588
2256 4 1 -23.8814 -3.10534 11.2931
2246 4 1 -23.6692 -2.98773 13.0252
2245 4 1 -22.5411 -3.12597 12.5381
2243 4 1 -21.639 -2.7816 13.3143
2234 4 1 -21.3708 -3.12552 12.2635
2236 4 1 -20.5173 -2.78941 11.0548
2235 4 1 -20.2496 -3.5215 11.9978
2228 4 1 -18.883 -4.18581 13.2303
2230 4 1 -19.5852 -3.93841 11.4061
2232 4 1 -20.9331 -4.53537 11.5684
2229 4 1 -18.8718 -4.55237 12.0991
1720 4 1 4.16523 -3.20642 13.1513
1717 4 1 4.28933 -2.81428 12.2473
1843 4 1 18.3683 -2.86845 12.6668
1842 4 1 17.8767 -3.67996 13.3333
1845 4 1 18.4472 -3.54324 11.7553
1846 4 1 18.6662 -4.51462 12.2594
1823 4 1 23.8248 -5.0839 13.1498
1825 4 1 23.5543 -4.04279 13.1605
2252 4 1 -24.7 -2.44198 10.8327
2250 4 1 -24.546 -1.98282 11.2496
2249 4 1 -25.6777 -1.7429 11.3518
2248 4 1 -25.1689 -2.14242 12.3713
2263 4 1 -24.4121 -1.08739 12.6823
2262 4 1 -23.572 -0.251144 12.6013
2247 4 1 -24.027 -2.22913 12.2208
2257 4 3 -23.5423 -2.01459 11.2662
2241 4 1 -21.6675 -1.73828 12.1312
2237 4 1 -20.0857 -1.71531 11.0145
2240 4 1 -21.1565 -1.64833 11.1002
2242 4 1 -21.1485 -1.66797 13.231
1715 4 1 3.09162 -0.852831 11.4825
1716 4 1 3.78523 -1.81098 11.776
1719 4 1 4.63703 -2.24664 12.567
1718 4 1 4.16525 -1.84742 11.5857
1844 4 1 18.2214 -2.35527 11.5586
2071 4 1 -2.85527 -22.0501 16.0404
2062 4 1 -2.93567 -23.735 15.7229
2072 4 1 -3.31499 -21.7075 15.0142
2056 4 1 -0.188943 -22.2371 13.9795
2059 4 1 -0.457682 -21.7908 14.339
2060 4 1 -1.56109 -22.1405 14.8495
2061 4 1 -1.95276 -23.1873 15.4537
2057 4 1 0.00356046 -22.4033 15.1106
2048 4 1 2.23237 -21.9065 14.1423
2080 4 1 -5.41431 -20.1875 14.0336
2076 4 1 -4.37744 -19.7415 14.8468
2077 4 1 -3.59009 -18.9266 15.3258
2074 4 1 -2.87973 -20.599 15.1031
2075 4 1 -4.00351 -20.8613 14.6273
2073 4 1 -3.69097 -20.88 15.9415
2079 4 1 -4.64536 -19.5218 13.5898
2058 4 1 -0.660747 -21.5104 15.4143
2047 4 1 1.4165 -20.9647 14.2859
2046 4 1 1.59722 -20.8555 15.4769
2045 4 1 2.70715 -21.3552 15.6894
2043 4 1 4.5207 -21.0098 15.7593
2042 4 1 5.26869 -20.4253 15.1232
2041 4 1 6.228 -19.6459 15.0604
2040 4 1 6.24812 -19.0061 16.1007
2138 4 1 -15.4047 -18.3511 13.6558
2140 4 1 -14.6595 -16.3868 14.1082
2139 4 1 -15.2188 -17.399 14.391
2141 4 1 -13.7872 -16.5576 14.9358
2143 4 1 -13.5205 -17.5097 14.4885
2142 4 1 -14.5875 -17.1162 14.2939
2144 4 1 -13.1128 -18.2752 15.3525
2150 4 1 -11.2971 -17.1969 15.4945
2152 4 1 -10.4246 -16.6534 15.5367
2078 4 1 -4.28544 -18.6413 14.3696
2039 4 1 7.21469 -18.409 16.1096
2037 4 1 7.99182 -17.6039 15.8832
2038 4 1 8.37485 -18.7653 16.0142
1917 4 1 18.0512 -16.4575 14.2703
1918 4 1 19.17 -16.1687 13.716
2159 4 1 -8.23159 -13.4937 15.7586
2157 4 1 -7.23429 -14.4268 15.9942
1920 4 1 18.6942 -16.0763 13.8683
1923 4 1 17.9561 -14.0327 14.0991
1967 4 1 16.7225 -14.1445 13.6106
1969 4 1 16.1663 -14.4796 13.8952
1968 4 1 16.2412 -13.4855 14.5431
1970 4 1 16.8761 -14.4478 14.852
1973 4 1 17.5743 -14.4943 16.1002
1922 4 1 18.8905 -14.884 13.9818
2158 4 1 -7.08806 -13.2299 15.6953
1952 4 1 12.7091 -11.7971 14.4659
1953 4 1 11.6033 -11.2737 14.0989
1951 4 1 13.5074 -12.617 14.1657
1950 4 1 14.3036 -11.7659 14.2695
1949 4 1 13.5748 -11.7651 15.185
1948 4 1 14.45 -11.2146 15.7583
1946 4 1 13.9685 -11.3093 15.9556
1947 4 1 13.557 -11.0129 14.9304
1971 4 1 17.341 -13.3706 14.9083
1972 4 1 17.333 -13.3751 16.1359
1955 4 1 12.3437 -9.3041 13.485
1954 4 1 11.6579 -10.099 13.7769
1941 4 1 15.5819 -10.6535 15.0474
1811 4 1 17.9585 -8.2542 13.6105
1809 4 1 16.7902 -8.42622 14.6813
1808 4 1 16.7121 -9.69075 14.6026
1806 4 1 16.5627 -9.59272 14.5808
1807 4 1 17.7285 -9.17362 14.3999
1805 4 1 17.5587 -9.21027 15.151
1803 4 1 17.326 -8.84103 15.8839
1804 4 1 16.9344 -9.92243 15.8988
1937 4 1 18.0212 -10.4443 15.8371
1934 4 1 19.0439 -9.57643 15.3881
1933 4 1 19.0174 -10.2258 14.3427
2222 4 1 -18.9858 -5.9979 15.908
1810 4 1 16.9526 -7.57868 13.8497
1836 4 1 18.6463 -5.63032 14.5558
1837 4 1 17.4373 -5.45944 14.577
1839 4 1 16.7117 -5.74758 15.334
1815 4 1 19.5711 -7.79238 13.9238
1831 4 1 20.585 -6.54368 15.156
1833 4 1 19.0383 -5.39367 15.6972
1818 4 1 21.5557 -7.37202 14.4024
1828 4 1 22.8592 -5.54403 14.5377
1829 4 1 22.033 -6.07391 13.7996
1830 4 1 21.7862 -6.41574 14.9072
2244 4 1 -22.8089 -2.91364 13.7242
2224 4 1 -19.3994 -4.88312 15.57
2226 4 1 -18.4624 -4.16222 15.5827
2227 4 1 -18.7915 -4.23353 14.4334
2223 4 1 -18.2257 -5.04952 15.4473
1723 4 1 4.22322 -4.04678 14.5393
1721 4 1 5.27698 -2.92173 13.5806
1722 4 1 5.28018 -3.39646 14.6871
1724 4 1 5.35604 -3.89232 14.8463
1725 4 1 6.37525 -4.41489 15.2931
1730 4 1 9.87541 -4.17081 14.7809
1729 4 1 9.64008 -3.89022 15.9396
1732 4 1 10.3799 -4.34985 15.2708
1731 4 1 9.36886 -4.98155 15.4975
1733 4 1 11.1079 -3.75965 16.0411
1841 4 1 16.9056 -4.39602 13.6491
1835 4 1 18.6808 -4.63203 13.7571
1838 4 1 16.5726 -4.70392 14.705
1840 4 1 17.131 -4.98193 14.6221
1834 4 1 18.3896 -4.83515 14.9494
1745 4 1 17.7909 -4.93627 16.0709
1744 4 1 16.9886 -4.07679 15.9092
1832 4 1 20.1511 -5.37162 15.2822
1824 4 1 23.995 -4.55372 14.1342
1827 4 1 22.4473 -4.4382 14.9755
1826 4 1 23.4335 -4.5124 14.3157
2265 4 1 -24.6603 -0.781349 13.57
2267 4 1 -23.8697 -0.506246 14.8068
2264 4 1 -24.1158 -1.86593 13.5387
2272 4 1 -22.6852 -0.304493 15.6748
2064 4 1 -2.7713 -22.9334 17.229
2070 4 1 -3.86782 -22.3827 16.5924
2069 4 1 -3.21129 -21.5626 16.9047
2063 4 1 -2.01857 -23.2351 16.4315
2065 4 1 -2.29089 -21.8687 17.1692
2066 4 1 -3.38038 -21.4682 16.8183
2068 4 1 -2.94579 -20.3647 16.6222
2067 4 1 -4.03241 -20.4234 17.1011
2044 4 1 3.45497 -20.7881 16.318
2145 4 1 -13.6784 -18.3857 16.4183
2147 4 1 -12.5636 -17.7473 17.1457
2148 4 1 -11.9355 -17.0979 16.4167
2149 4 1 -10.7982 -17.2182 16.6144
2151 4 1 -11.2121 -16.3779 16.4395
2146 4 1 -13.3629 -17.2731 16.4398
2153 4 1 -9.70453 -16.472 16.4124
2036 4 1 8.10454 -17.0194 16.9747
2035 4 1 9.02348 -17.8032 17.2713
2033 4 1 9.95905 -18.5721 18.5526
2034 4 1 10.0949 -18.1338 17.4537
2032 4 1 9.08925 -17.809 18.2637
1995 4 1 12.7072 -17.2039 18.1315
1996 4 1 11.7862 -16.6404 18.4314
2155 4 1 -9.10021 -14.1991 16.4949
2156 4 1 -8.23266 -15.0014 16.1717
2154 4 1 -9.25864 -15.433 16.6029
2194 4 1 -8.46897 -14.4423 17.7577
2196 4 1 -9.8385 -13.8758 18.773
2193 4 1 -7.32193 -14.7801 17.8934
2192 4 1 -6.38407 -14.1624 18.1831
2029 4 1 9.24091 -14.6077 18.4131
2028 4 1 8.13364 -14.0722 18.6549
2026 4 1 9.5596 -14.0798 18.6612
1989 4 1 12.1813 -13.7292 18.7083
1992 4 1 12.3845 -14.5938 18.7426
1993 4 1 11.6064 -15.5559 18.5636
1994 4 1 12.5489 -16.0143 18.0081
1977 4 1 15.5034 -13.5515 17.3007
1980 4 1 15.4667 -13.7857 17.3919
1981 4 1 14.9691 -13.6045 18.4171
1976 4 1 16.5459 -13.8501 16.6531
1975 4 1 17.1062 -14.7766 17.1267
1974 4 1 16.5755 -13.9615 16.5632
2200 4 1 -13.4271 -12.1084 18.1335
2199 4 1 -12.1782 -12.1435 18.2046
2198 4 1 -11.1639 -12.2816 18.7868
2161 4 1 -8.44682 -12.3729 17.281
2162 4 1 -8.13511 -13.3323 18.1018
2160 4 1 -7.60813 -12.7795 16.4549
1988 4 1 12.796 -12.6677 18.7999
1945 4 1 13.0525 -10.9018 16.4352
1987 4 1 13.5889 -12.317 17.9658
1986 4 1 14.0463 -11.3554 17.5512
1985 4 1 14.1389 -11.3566 18.749
1942 4 1 15.7919 -10.9427 16.1634
1978 4 1 16.0159 -12.4127 17.612
1984 4 1 13.8185 -12.5511 18.5409
1939 4 1 16.2211 -11.2724 16.9189
1938 4 1 17.3728 -11.2571 16.4824
1979 4 1 16.4512 -13.4218 17.9542
1944 4 1 13.8865 -10.199 17.0805
1940 4 1 15.7721 -10.3524 16.2057
1943 4 1 15.016 -10.7407 16.9945
1799 4 1 13.8871 -8.84295 17.5441
1800 4 1 14.8439 -8.14628 17.4878
1798 4 1 13.98 -8.89125 18.7183
1801 4 1 15.2163 -9.18895 16.9369
1802 4 1 16.1935 -8.92774 16.345
1936 4 1 18.014 -10.5374 17.0128
1935 4 1 18.855 -9.70151 16.6291
2221 4 1 -18.26 -6.18282 16.7617
2220 4 1 -17.263 -5.55218 16.869
2216 4 1 -17.9038 -6.70221 18.831
2217 4 1 -17.218 -6.41841 17.8711
2215 4 1 -18.2583 -7.83004 18.8454
1795 4 1 11.8358 -6.68039 17.9541
1736 4 1 12.5344 -5.72385 17.021
1794 4 1 12.4756 -6.23209 18.785
1796 4 1 13.0192 -6.86429 17.9173
1797 4 1 13.7028 -7.75244 18.374
1747 4 1 17.1831 -5.88449 17.8718
1748 4 1 18.0161 -6.41624 18.3889
1749 4 1 18.7923 -5.89299 17.6994
2225 4 1 -19.4193 -3.80395 16.1667
2219 4 1 -17.2418 -4.48976 17.3392
2218 4 1 -17.5938 -5.30718 18.0527
1726 4 1 6.55011 -5.19854 16.1827
1727 4 1 7.57401 -4.6273 16.2555
1728 4 1 8.77412 -4.63636 16.3505
1734 4 1 11.6764 -3.48706 17.0679
1735 4 1 12.3214 -4.51399 17.0244
1737 4 1 12.3619 -4.53575 16.9549
1738 4 1 13.4398 -4.12753 17.1005
1742 4 1 15.9992 -4.1995 17.3257
1740 4 1 14.5225 -3.7874 17.4164
1741 4 1 15.026 -4.42504 16.5689
1739 4 1 13.5848 -3.52996 18.1057
1743 4 1 16.8116 -3.43566 16.9746
1746 4 1 17.4157 -4.93019 17.2059
2271 4 1 -22.8233 -0.612764 16.7737
2274 4 1 -22.2638 -0.530719 17.2148
2270 4 1 -23.8114 -0.108283 16.3249
2303 4 1 -15.6545 -1.20291 17.276
2304 4 1 -15.4661 -1.47342 18.4412
2302 4 1 -15.8802 -0.0531987 16.8291
2007 4 1 7.53336 -16.5157 21.3372
2031 4 1 9.0139 -16.9227 19.1154
2003 4 1 9.15033 -17.0869 20.6285
2002 4 1 9.62155 -16.2601 19.9604
1999 4 1 11.1705 -16.9565 20.387
1997 4 1 11.6978 -16.316 19.5598
2195 4 1 -8.80467 -14.5934 18.8841
2163 4 1 -8.42575 -13.714 19.2378
2165 4 1 -8.44551 -14.1636 20.2463
2191 4 1 -6.75802 -14.0489 19.2411
2190 4 1 -5.54811 -13.9576 18.9896
2187 4 1 -5.79634 -15.3478 19.4571
2164 4 1 -7.7193 -14.6074 19.3267
2166 4 1 -7.64294 -14.3503 21.023
2188 4 1 -5.77311 -14.2445 19.9603
2186 4 1 -6.04218 -14.9132 20.4524
2185 4 1 -6.6657 -15.088 21.5361
2011 4 1 7.28343 -14.7803 20.83
2013 4 1 6.53534 -14.0929 21.2969
2012 4 1 6.49626 -14.3182 20.0438
2015 4 1 7.89166 -13.6727 21.0387
2014 4 1 7.05731 -13.8298 20.1902
2030 4 1 9.21376 -15.6646 19.1278
2027 4 1 8.91973 -13.7169 19.5433
1998 4 1 10.5746 -16.0717 19.7123
1991 4 1 11.3732 -14.363 19.3675
1990 4 1 12.4845 -14.3285 19.7417
2001 4 1 10.8114 -16.0019 19.9352
2000 4 1 11.9117 -15.9875 20.3761
1982 4 1 14.4738 -14.1435 19.316
2201 4 1 -13.547 -11.6587 19.2843
2197 4 1 -9.97364 -12.735 18.9591
2189 4 1 -5.02764 -13.3683 19.9476
2025 4 1 10.168 -13.3141 19.4091
2023 4 1 9.67314 -12.3461 20.8641
2024 4 1 10.5883 -12.9167 20.4665
2021 4 1 10.6882 -12.3729 20.7043
2022 4 1 10.3456 -11.5576 21.5285
2018 4 1 10.1265 -13.0968 21.495
1983 4 1 13.8145 -13.1623 19.5319
2202 4 1 -14.1719 -10.7656 19.8562
2203 4 1 -13.9034 -9.62168 20.0433
2204 4 1 -14.5401 -8.56874 19.6847
2206 4 1 -14.0309 -8.81816 19.7689
2214 4 1 -18.7682 -7.2412 19.7927
2212 4 1 -17.6935 -5.67212 19.9569
2213 4 1 -17.6287 -6.84059 19.8696
2211 4 1 -16.7939 -6.21944 20.6129
2210 4 1 -16.5071 -7.42832 20.223
2209 4 1 -15.4218 -7.4509 19.6784
2205 4 1 -13.7548 -7.5934 19.5681
2208 4 1 -14.6055 -6.66562 19.2651
2207 4 1 -14.5395 -7.90371 19.1988
1792 4 1 12.8823 -7.7272 20.0268
1793 4 1 12.0967 -7.22775 19.369
1790 4 1 13.2013 -7.49183 21.4801
1791 4 1 13.93 -7.59133 20.5613
1782 4 1 15.7882 -6.44145 20.9374
1774 4 1 13.8741 -5.68532 21.4404
1781 4 1 15.9694 -5.44237 20.3118
1780 4 1 15.8339 -6.475 19.7347
1788 4 1 13.7101 -6.91194 20.743
1786 4 1 15.1728 -7.51128 21.3979
1750 4 1 18.72 -6.263 18.8533
1783 4 1 16.6987 -7.28584 20.9683
1751 4 1 18.6366 -7.05124 19.7813
1785 4 1 16.367 -7.66534 21.1878
1752 4 1 18.8605 -5.96381 19.5787
1779 4 1 16.0522 -5.3568 19.9883
1778 4 1 16.0188 -5.1869 21.1345
1759 4 1 18.8377 -2.82624 21.2422
1753 4 1 19.0452 -4.82554 19.4059
1754 4 1 19.1364 -3.60515 19.5052
1755 4 1 19.1953 -4.75873 19.3718
1757 4 1 19.8886 -2.90616 20.6963
1758 4 1 19.3385 -3.86025 20.9225
1756 4 1 19.3653 -3.64173 19.8608
2305 4 1 -15.3201 -1.58097 19.6236
2306 4 1 -15.8383 -0.617431 20.1296
2307 4 1 -15.8434 -1.19123 21.2599
1760 4 1 19.2894 -1.77392 21.039
2006 4 1 6.4821 -16.7289 21.8153
2009 4 1 6.58515 -16.2706 22.1655
2004 4 1 8.36282 -16.8307 21.542
2170 4 1 -8.43494 -13.9604 22.5759
2167 4 1 -7.68163 -14.3719 22.2382
2182 4 1 -6.95136 -13.7424 24.1305
2184 4 1 -6.98234 -15.0025 22.6199
2183 4 1 -6.94825 -14.917 23.8644
2181 4 1 -5.71425 -13.6038 24.2179
2180 4 1 -5.86738 -14.5273 23.6077
2005 4 1 7.46295 -16.0393 21.5511
2010 4 1 7.15419 -15.1963 21.9761
2008 4 1 7.13193 -15.3774 21.5629
2171 4 1 -8.72051 -12.8974 22.9215
2173 4 1 -9.11159 -11.9204 23.262
2169 4 1 -8.66223 -13.0395 23.2341
2172 4 1 -8.50684 -11.8371 22.2836
2174 4 1 -8.70686 -10.8521 23.536
2168 4 1 -8.01206 -13.2441 22.1949
2016 4 1 7.9988 -12.8982 21.9845
2019 4 1 10.5323 -13.3775 22.5118
2017 4 1 9.13902 -12.6773 22.122
2020 4 1 10.7848 -12.2965 21.9402
2175 4 1 -7.477 -10.6907 23.7434
1784 4 1 15.8486 -6.73764 21.7088
1776 4 1 13.959 -5.61345 21.7901
1775 4 1 15.0913 -5.44463 21.6
1789 4 1 14.3838 -7.02678 21.7028
1787 4 1 14.4892 -6.50622 21.5819
1770 4 1 13.1721 -3.59376 23.2202
1771 4 1 13.3898 -4.51708 23.8746
1777 4 1 14.9515 -4.92378 21.5528
1773 4 1 13.5708 -5.36821 22.5252
1772 4 1 14.3599 -4.7009 23.1635
1769 4 1 13.907 -2.9381 23.9829
1768 4 1 14.9291 -3.42039 23.9276
1767 4 1 15.9052 -2.81187 24.1651
1765 4 1 15.9264 -2.78358 23.6273
1766 4 1 16.7323 -3.6736 23.8061
2308 4 1 -16.5095 -1.06476 22.2727
2315 4 1 -16.5246 -0.0260461 23.3608
2312 4 1 -14.7172 -0.353627 22.6995
2309 4 1 -15.4711 -1.68228 22.2412
2310 4 1 -16.0335 -0.588296 22.6247
2311 4 1 -15.2545 -1.09983 23.4089
1763 4 1 17.2421 -1.71235 22.4756
1764 4 1 16.2521 -1.8597 22.98
1762 4 1 17.9846 -0.835272 21.9942
1761 4 1 18.9256 -1.5449 22.1569
2179 4 1 -5.6922 -13.6433 24.362
2177 4 1 -6.44887 -12.0257 24.2392
2178 4 1 -6.07954 -12.826 25.1343
2176 4 1 -7.34493 -11.4073 24.7424
3406 4 1 2.83688 18.8183 -13.5161
3405 4 1 1.68987 19.2358 -13.6921
2774 4 1 24.7447 0.489341 -10.9983
2758 4 1 25.9806 4.0044 -10.8568
3416 4 1 -0.667653 17.6488 -11.1339
3418 4 1 0.721231 17.4954 -10.7906
3417 4 1 0.185109 17.9923 -11.8091
3409 4 1 3.20223 18.4182 -11.1637
3403 4 1 1.6922 19.2774 -11.4389
3404 4 1 1.57792 19.7055 -12.5276
3402 4 1 1.56206 20.4819 -10.9636
3408 4 1 3.57996 19.5091 -11.4352
3407 4 1 2.87281 18.9306 -12.2593
3401 4 1 1.00933 21.581 -10.8185
3400 4 1 1.7257 22.5061 -11.0495
3149 4 1 12.0258 22.9746 -11.6364
3150 4 1 11.0231 23.3608 -11.1108
3148 4 1 11.1176 22.7477 -12.4329
3147 4 1 11.4592 23.4501 -11.508
2765 4 1 21.3193 2.1089 -9.52816
2772 4 1 24.2302 1.28251 -9.82389
2769 4 1 24.2208 2.32259 -8.2637
2770 4 1 23.8675 2.3286 -9.377
2766 4 1 21.5752 1.12732 -8.93185
2764 4 1 22.4656 2.55582 -9.57265
2767 4 1 22.0185 2.02273 -8.39497
2789 4 1 23.8778 0.111537 -8.79608
2771 4 1 24.6372 2.29448 -10.3779
2753 4 1 26.3944 2.43308 -9.81561
2773 4 1 25.1974 0.510542 -9.79742
2762 4 1 23.9317 4.50533 -9.05926
2763 4 1 23.2523 3.55536 -9.45048
2760 4 1 25.1918 4.22809 -8.78567
2759 4 1 25.1348 3.79933 -9.96983
2756 4 1 26.3453 4.98934 -10.2863
2761 4 1 24.8743 5.14097 -9.50451
2754 4 1 26.5696 3.64414 -9.92346
2757 4 1 27.0614 3.98952 -10.2317
2755 4 1 27.3032 4.49088 -9.73072
2752 4 1 27.1388 3.24409 -9.38891
2751 4 1 27.7638 3.32548 -8.47202
2962 4 1 20.5581 7.55191 -8.42949
2953 4 1 23.8162 7.53746 -8.67276
2959 4 1 23.4609 9.01774 -8.43706
2960 4 1 22.3814 8.61461 -8.77239
2954 4 1 24.3606 8.5196 -8.93755
3421 4 1 -0.970377 15.8456 -9.49768
3424 4 1 -1.13294 15.9617 -8.85288
3420 4 1 -0.747397 16.9859 -9.15288
3423 4 1 -0.905218 16.6992 -9.78862
3422 4 1 -1.95638 16.4171 -9.26598
3426 4 1 -0.597875 17.4199 -8.09291
3427 4 1 -1.72763 17.4619 -8.26115
3428 4 1 -1.63205 18.1808 -9.30303
3413 4 1 2.10617 18.3361 -9.80654
3419 4 1 0.215816 16.8417 -9.98367
3411 4 1 1.60254 18.5818 -10.4664
3414 4 1 1.32073 18.386 -10.6454
3415 4 1 0.431923 17.5653 -10.6799
3439 4 1 1.45283 17.9014 -8.26021
3410 4 1 2.75758 18.5729 -9.99439
3429 4 1 -2.08981 19.1532 -9.86308
3432 4 1 -2.33039 19.7176 -9.06997
3434 4 1 -0.893018 19.2953 -8.74248
3433 4 1 -1.33181 20.3853 -9.01964
3430 4 1 -1.80173 20.2972 -9.63346
3431 4 1 -1.33263 19.2901 -9.53344
3412 4 1 2.00139 19.4883 -9.86989
3436 4 1 0.0711067 20.1067 -8.36384
3438 4 1 0.856097 18.8956 -8.27986
3437 4 1 1.22011 20.0947 -8.41028
3397 4 1 2.52733 22.3848 -9.0639
3399 4 1 2.57205 22.1519 -10.2724
3398 4 1 3.18101 23.0352 -9.83168
3153 4 1 9.35395 24.0565 -9.6623
3151 4 1 10.3134 22.618 -10.5026
3152 4 1 9.4375 22.8351 -9.84844
3154 4 1 10.3443 23.8178 -9.13208
3146 4 1 12.1585 22.9018 -10.7469
3144 4 1 12.5884 23.3587 -9.92283
3145 4 1 11.8167 23.9657 -10.6666
3143 4 1 13.3871 23.7449 -9.16984
3141 4 1 13.3687 22.0523 -10.1795
3158 4 1 11.7114 23.8399 -8.2137
3142 4 1 14.0635 22.7148 -9.4142
3140 4 1 13.7474 22.2187 -9.0761
3139 4 1 14.7174 22.2769 -8.30684
3546 4 1 -5.65537 1.94184 -5.53617
3548 4 1 -4.09364 1.16016 -5.92413
3549 4 1 -3.01798 0.691725 -6.10602
3547 4 1 -5.24045 1.14534 -6.41019
3551 4 1 -3.28482 0.424175 -5.8169
2802 4 1 19.9232 1.57972 -5.86258
2768 4 1 23.13 1.92677 -7.96177
2790 4 1 23.7747 0.628103 -7.73622
2791 4 1 24.1981 1.46722 -7.07961
2792 4 1 24.6373 1.34201 -5.92406
2748 4 1 27.1485 2.67297 -6.21905
2803 4 1 19.9798 2.70617 -5.67055
2804 4 1 19.0809 3.48 -6.01376
2805 4 1 19.8845 4.25535 -5.55287
2715 4 1 21.7233 3.86712 -5.89271
2948 4 1 24.0085 5.38069 -7.31907
2716 4 1 22.9069 4.16203 -5.68532
2717 4 1 24.0225 4.45547 -6.09854
2946 4 1 24.6477 5.36027 -5.5263
2945 4 1 25.3573 4.47148 -5.40008
2749 4 1 28.3281 2.7239 -6.39835
2750 4 1 27.8829 3.38208 -7.25196
2957 4 1 24.0408 7.87287 -7.61039
2950 4 1 21.9345 5.8585 -7.16325
2949 4 1 23.0484 5.60465 -6.58934
2951 4 1 21.8912 6.80777 -7.87656
2952 4 1 22.8843 7.4626 -8.00863
2947 4 1 23.6715 5.57494 -6.24788
2964 4 1 21.0654 8.1433 -6.84739
2961 4 1 21.4441 8.23923 -8.0532
2965 4 1 20.2621 8.09536 -6.00502
2963 4 1 20.9427 8.59372 -8.02068
2969 4 1 19.4806 9.85433 -5.88493
2971 4 1 20.0203 9.65812 -5.60583
2968 4 1 20.4047 9.1198 -5.62294
2966 4 1 20.1844 8.19554 -7.13287
2967 4 1 21.1163 8.56939 -6.41677
2956 4 1 23.889 9.01295 -7.71232
2958 4 1 22.9644 8.39548 -7.47857
2955 4 1 24.7645 8.26026 -7.85061
2865 4 1 24.7157 8.87963 -5.407
2862 4 1 24.5034 9.8081 -5.49733
2863 4 1 25.5835 10.4995 -5.65926
3447 4 1 -1.13602 15.5618 -5.41177
3446 4 1 -0.24918 15.8681 -6.10725
3425 4 1 -0.784268 16.2864 -7.70988
3443 4 1 -0.209996 18.4552 -7.37637
3441 4 1 -0.149131 18.333 -7.6172
3444 4 1 0.0688302 17.4443 -6.77622
3445 4 1 0.597068 16.8258 -5.88308
3442 4 1 0.697743 17.763 -7.04827
3435 4 1 -0.760591 19.7309 -7.63107
3440 4 1 0.875558 18.8501 -8.01426
3136 4 1 15.8853 20.8447 -5.73294
3135 4 1 16.9652 20.9078 -6.41916
3134 4 1 16.7056 19.8305 -5.81459
3132 4 1 18.4544 21.4638 -5.55499
3133 4 1 17.6202 20.6019 -5.6304
3396 4 1 2.66334 22.5777 -7.84837
3395 4 1 1.91114 23.3947 -7.48565
3155 4 1 10.3658 23.6172 -7.9558
3156 4 1 10.0062 24.219 -6.99898
3157 4 1 10.9439 23.6477 -7.33391
3164 4 1 12.3764 23.2917 -5.5384
3160 4 1 11.8307 23.9981 -6.70318
3161 4 1 12.1052 23.7221 -5.64429
3137 4 1 15.1394 21.6982 -6.0463
3138 4 1 14.8783 22.2913 -7.03936
3394 4 1 2.41223 24.2655 -6.7711
3392 4 1 0.246459 24.3195 -6.01479
3391 4 1 1.18277 24.4377 -6.66723
3393 4 1 1.37697 24.6624 -6.39497
3390 4 1 1.45443 25.3163 -5.87098
3173 4 1 9.26723 26.0527 -6.18022
3172 4 1 9.72056 25.0266 -6.35706
3175 4 1 9.03981 26.4361 -5.92894
3159 4 1 11.7014 24.8358 -7.57383
3170 4 1 10.9236 24.4337 -5.87894
3168 4 1 10.8225 25.1191 -6.226
3167 4 1 11.7319 24.6659 -5.54751
3174 4 1 9.99266 27.0238 -6.40391
3545 4 1 -5.42561 1.67728 -4.41491
3541 4 1 -6.00418 2.26397 -3.67627
3538 4 1 -5.98388 1.37501 -2.85534
3540 4 1 -6.47228 1.71421 -2.77492
3539 4 1 -6.80436 0.523273 -2.98205
3552 4 1 -3.09271 0.382294 -4.67453
3542 4 1 -4.90314 1.97373 -4.13615
3533 4 1 -5.07592 2.19819 -3.15819
3532 4 1 -3.98858 2.31307 -2.70627
3554 4 1 -3.40435 0.0141479 -3.94141
2708 4 1 18.7903 1.63817 -2.83382
2711 4 1 20.5367 1.94447 -2.94048
2712 4 1 21.2926 1.91684 -3.79621
2795 4 1 21.3691 1.18107 -4.79525
2707 4 1 19.1394 0.512472 -2.69784
2800 4 1 19.7123 1.4086 -3.95113
2796 4 1 20.3246 1.84313 -4.66937
2801 4 1 19.5536 0.81829 -4.92846
2797 4 1 20.8425 0.811152 -4.92035
2799 4 1 19.3909 0.655408 -4.82014
2793 4 1 23.7326 1.07899 -5.22118
2794 4 1 22.5175 0.889796 -5.29732
2940 4 1 27.0204 1.99792 -2.95521
3544 4 1 -5.62539 2.79571 -4.09746
3543 4 1 -4.54341 3.00431 -3.71359
3482 4 1 -5.09295 5.11112 -3.15925
3493 4 1 -0.215006 4.9985 -3.88255
3492 4 1 -1.36027 4.68338 -3.53489
3494 4 1 -0.449556 3.97769 -3.32323
2713 4 1 21.3419 2.82483 -4.5484
2810 4 1 19.4176 3.77555 -3.25527
2808 4 1 19.8465 4.32848 -4.18464
2809 4 1 19.1179 5.01847 -3.41765
2807 4 1 20.2967 3.48114 -3.42998
2806 4 1 19.8051 3.89105 -4.42259
2817 4 1 20.1743 4.73778 -3.00112
2721 4 1 23.5689 4.63087 -3.827
2720 4 1 23.1242 5.07997 -4.86362
2714 4 1 22.2227 2.86743 -5.34905
2718 4 1 23.5912 5.16851 -5.15077
2747 4 1 26.8502 2.81768 -5.02279
2941 4 1 26.7119 3.12853 -3.19827
2944 4 1 25.7111 3.87775 -4.37337
2943 4 1 24.9936 3.15799 -3.73507
2722 4 1 24.5612 5.11483 -3.46352
2942 4 1 26.034 3.38342 -4.20165
2739 4 1 26.5887 4.98371 -4.43288
2745 4 1 27.7847 2.91162 -2.9368
2746 4 1 27.5885 2.90559 -4.10634
2740 4 1 27.1887 4.74212 -3.41126
3481 4 1 -5.76681 6.02188 -3.5971
3486 4 1 -4.4974 5.91767 -4.42857
3484 4 1 -4.06787 6.65267 -2.8478
3488 4 1 -2.98983 7.22046 -3.4883
3485 4 1 -4.23545 6.95237 -4.06603
3487 4 1 -3.89033 6.95335 -4.09136
3474 4 1 -4.73757 7.44672 -3.19056
3491 4 1 -0.937134 5.78976 -3.70303
3489 4 1 -1.76246 7.33466 -3.20223
3490 4 1 -0.594565 6.95179 -3.56255
2976 4 1 17.5393 7.32574 -3.0925
2819 4 1 21.4074 6.1226 -3.16961
2726 4 1 24.1205 6.79764 -3.5469
2719 4 1 23.7003 5.58443 -3.98657
2821 4 1 23.1992 6.73195 -3.14088
2822 4 1 22.618 7.61431 -3.81192
2729 4 1 26.4204 5.98254 -5.17523
2732 4 1 26.4146 6.39573 -4.08709
2731 4 1 25.963 6.41619 -5.12153
2727 4 1 25.1138 6.27969 -3.98128
2728 4 1 25.7385 6.91866 -4.73271
2724 4 1 24.7254 5.42387 -3.03084
2733 4 1 25.8764 6.18192 -3.00787
2730 4 1 27.1024 6.72943 -4.69979
2738 4 1 27.5725 5.64342 -4.32953
2737 4 1 27.5732 5.45717 -3.19355
3473 4 1 -3.81225 8.22509 -2.86154
3467 4 1 -1.77956 10.5624 -3.14606
3471 4 1 -1.78131 8.14677 -2.76819
3275 4 1 12.2001 9.34625 -3.12267
3292 4 1 13.614 10.2279 -3.46597
3291 4 1 13.5597 10.1579 -4.70735
3290 4 1 14.4884 10.6883 -4.10326
2975 4 1 18.3355 8.08517 -3.49711
2973 4 1 19.0173 9.83604 -3.88367
2970 4 1 19.8858 10.7457 -5.1944
2972 4 1 19.1581 9.23406 -4.89695
2974 4 1 19.2141 8.80638 -3.34568
2867 4 1 23.8319 8.74955 -4.23112
2869 4 1 22.5242 10.0988 -2.8725
2868 4 1 23.2609 9.66165 -3.65506
2870 4 1 21.7809 10.0167 -3.8037
2823 4 1 22.7853 8.63681 -3.20619
2864 4 1 25.472 9.62267 -4.82289
2866 4 1 24.9434 9.29773 -4.27695
2859 4 1 24.9329 9.66608 -3.04756
2861 4 1 24.486 10.547 -4.4888
3465 4 1 -1.54525 11.5982 -3.12667
3464 4 1 -2.32898 11.8593 -3.88102
3463 4 1 -1.34231 11.5277 -3.30772
3450 4 1 0.360681 13.0365 -5.05034
3310 4 1 10.3655 13.2302 -3.01972
3298 4 1 12.7393 12.8061 -4.62717
3297 4 1 13.0191 11.7161 -4.23511
3296 4 1 13.1913 11.6386 -3.02196
3299 4 1 12.8452 13.1148 -3.48378
3295 4 1 12.7994 11.7882 -4.08777
3294 4 1 13.5332 11.0256 -3.61303
3302 4 1 14.3659 13.0882 -3.51696
3288 4 1 15.8178 11.4072 -2.83451
3289 4 1 14.9345 11.6445 -3.59806
2875 4 1 21.1986 13.265 -4.01274
2872 4 1 21.5282 11.7152 -5.27026
2871 4 1 22.0333 10.833 -4.56365
2873 4 1 22.1468 11.9453 -4.29569
2874 4 1 21.682 12.5062 -3.28636
2860 4 1 24.7703 10.8081 -3.3305
3448 4 1 -0.597512 15.022 -4.44799
3449 4 1 -0.226703 13.8563 -4.25308
3451 4 1 0.549086 13.777 -4.03227
3452 4 1 0.420318 13.6019 -2.84403
3309 4 1 11.1456 14.0686 -3.28703
3300 4 1 12.4778 14.0948 -4.00205
3301 4 1 13.6316 13.9555 -3.87531
3303 4 1 14.3834 14.0281 -2.77773
2876 4 1 21.0061 14.1358 -3.19569
2878 4 1 20.3722 14.0724 -4.58901
2877 4 1 21.5008 13.9588 -4.27159
2880 4 1 18.8724 13.7442 -2.84913
2879 4 1 19.8171 13.9009 -3.62995
3232 4 1 15.1723 17.6324 -2.75892
3229 4 1 15.063 18.0464 -2.83867
3231 4 1 14.1246 17.9309 -3.25102
3234 4 1 15.9112 16.174 -3.38197
3233 4 1 16.3104 17.1721 -2.90454
2996 4 1 21.6965 17.6937 -3.31252
2995 4 1 22.104 16.6955 -2.79564
3197 4 1 9.48043 20.3475 -3.35385
3196 4 1 10.3747 20.7665 -3.9636
3198 4 1 10.4655 21.0277 -3.12611
3195 4 1 9.82731 21.3745 -3.1663
3335 4 1 8.51184 20.7077 -3.02896
3332 4 1 8.60445 19.2152 -2.72685
3333 4 1 8.08772 19.7656 -3.57196
3223 4 1 12.9508 20.5523 -4.44126
3221 4 1 12.9791 20.6733 -4.71813
3222 4 1 11.8363 20.2119 -4.54267
3225 4 1 12.7466 18.9124 -3.5102
3220 4 1 11.9252 21.0507 -4.57071
3224 4 1 13.5519 19.7969 -3.67855
3128 4 1 18.505 21.3992 -4.27136
3127 4 1 18.0804 20.5536 -3.52194
3131 4 1 19.1378 21.103 -4.60425
3129 4 1 19.5207 21.2545 -3.51786
3387 4 1 1.24407 24.1645 -4.5748
3378 4 1 3.12599 23.0887 -3.27213
3194 4 1 10.2657 22.4019 -2.89832
3165 4 1 11.5047 22.7037 -4.90059
3163 4 1 13.4269 22.6944 -5.18418
3166 4 1 11.0083 23.7906 -5.13981
3162 4 1 12.1925 22.5806 -5.24342
3193 4 1 10.8113 23.4232 -3.26697
3191 4 1 11.2014 23.4024 -3.86212
3192 4 1 12.0765 23.5409 -3.10311
3218 4 1 12.8147 22.4995 -4.01467
3219 4 1 12.8089 21.7065 -4.94991
3217 4 1 12.9081 21.7049 -3.06034
3216 4 1 12.3973 22.7451 -2.71407
3130 4 1 18.4563 21.5676 -3.68516
3389 4 1 0.768685 24.4312 -5.37782
3386 4 1 0.648389 25.1336 -4.82564
3388 4 1 0.49829 25.1957 -4.52729
3384 4 1 0.410201 24.7041 -2.9536
3385 4 1 0.0805556 24.3065 -4.06479
3382 4 1 2.13063 26.2542 -2.96745
3379 4 1 2.84879 24.2374 -3.11726
3176 4 1 7.97113 26.591 -5.26758
3169 4 1 10.3125 25.2566 -5.19934
3171 4 1 10.1801 25.1704 -5.25235
3179 4 1 10.4394 26.7889 -3.48507
3180 4 1 11.3311 26.0847 -3.50616
3181 4 1 12.27 25.2779 -3.72905
3183 4 1 13.1609 25.07 -3.88044
3184 4 1 11.9995 25.4015 -3.90354
3182 4 1 12.6105 25.2682 -4.85391
3177 4 1 8.58509 27.2138 -4.42504
3178 4 1 9.73086 27.4163 -4.08253
3537 4 1 -7.06368 1.4447 -2.47994
3535 4 1 -6.21224 2.4838 -2.1525
3536 4 1 -6.04465 1.3743 -1.68019
3534 4 1 -5.03051 2.53279 -2.08033
3525 4 1 -1.89622 1.79948 -0.15538
3524 4 1 -2.47522 0.786825 -0.306735
3501 4 1 2.17628 2.22269 -0.758697
3502 4 1 1.36759 1.78868 -0.00830538
2618 4 1 12.8214 2.18418 -0.93574
2612 4 1 15.5742 0.992207 -0.271304
2610 4 1 15.6749 0.608718 -0.556909
2613 4 1 14.3451 1.07592 -0.361272
2607 4 1 16.4177 0.059917 -1.62231
2609 4 1 16.6063 0.304284 -1.33997
2710 4 1 20.1861 2.17308 -1.81334
2709 4 1 19.9328 1.44519 -2.68391
2936 4 1 26.3996 2.03372 -0.371469
2938 4 1 25.8094 2.30857 -1.30647
2939 4 1 26.8542 1.94061 -1.75957
2935 4 1 25.3203 2.33699 -0.652437
3531 4 1 -3.21091 3.23395 -2.40127
3526 4 1 -1.75015 2.8346 -0.815057
3530 4 1 -2.36242 3.9047 -2.06082
3527 4 1 -1.26776 2.9055 -2.00398
3529 4 1 -1.37079 3.38593 -2.51084
3495 4 1 -0.461106 4.77236 -2.49416
3528 4 1 -0.468234 3.85954 -1.87404
3497 4 1 0.130722 4.2852 -0.46952
3499 4 1 0.952516 2.75542 -0.736073
3500 4 1 1.66087 3.01763 -1.57173
3496 4 1 0.300581 4.43551 -1.62661
2626 4 1 9.94024 3.71636 -2.37349
2625 4 1 10.2416 4.87153 -2.02762
2620 4 1 13.0224 4.00542 -0.00805208
2628 4 1 11.1643 4.05071 -0.761253
2627 4 1 10.7889 3.33542 -1.66411
2622 4 1 11.8311 4.40666 -1.43679
2623 4 1 10.9999 4.90879 -2.07521
2621 4 1 12.0456 4.65496 -0.295083
2619 4 1 12.3574 3.3031 -0.768385
2815 4 1 18.2351 4.83656 -2.20774
2816 4 1 19.262 4.27652 -2.34884
2811 4 1 20.1299 3.35451 -2.39728
2812 4 1 20.9991 4.05202 -2.09675
2818 4 1 20.9324 5.31153 -2.42166
2813 4 1 20.0895 3.53933 -1.56798
2814 4 1 19.2907 4.43853 -1.78203
2741 4 1 26.901 4.01074 -2.55736
2723 4 1 24.5172 4.32317 -2.53044
2937 4 1 26.6821 2.98602 -1.02186
2934 4 1 24.3134 2.82639 -0.0801257
2744 4 1 27.3758 3.59787 -1.96883
2742 4 1 28.055 3.98027 -2.41624
2743 4 1 28.3255 3.67541 -1.25854
3478 4 1 -6.05317 7.17449 -2.56985
3480 4 1 -5.8431 6.28456 -2.38776
3476 4 1 -6.38823 7.25123 -2.35028
3477 4 1 -5.55904 7.96908 -1.83859
3483 4 1 -4.0219 5.49728 -2.61216
3479 4 1 -4.9377 7.04212 -2.22563
3472 4 1 -2.80724 7.95887 -2.18952
2624 4 1 10.6272 5.74926 -1.22251
3278 4 1 13.2364 7.56686 -1.43864
3280 4 1 13.5541 7.81771 -1.24992
2978 4 1 18.7637 7.50973 -2.40672
2820 4 1 22.2837 6.63636 -2.43851
2828 4 1 23.806 7.89281 -0.556242
2725 4 1 24.5509 6.43939 -2.51669
2735 4 1 26.5774 6.31266 -1.24221
2832 4 1 24.6187 6.72107 -0.217905
2831 4 1 25.0565 6.07558 -1.12587
2830 4 1 24.401 6.64731 -0.250881
2734 4 1 26.9335 6.32575 -2.36589
2736 4 1 27.0221 5.75302 -2.15373
3475 4 1 -5.57646 8.09474 -2.49192
3470 4 1 -1.8262 8.35099 -1.62272
3469 4 1 -1.91405 9.46863 -1.24559
3468 4 1 -1.52619 9.64337 -2.36741
3273 4 1 11.7876 10.6533 -1.48959
3274 4 1 12.4937 9.83406 -2.12803
3277 4 1 12.9202 8.57626 -1.95164
3276 4 1 12.2609 9.61049 -2.01103
3281 4 1 14.21 8.7043 -1.73744
3283 4 1 15.8384 10.1764 -1.54715
3279 4 1 13.5433 8.53171 -2.19007
3282 4 1 15.004 9.53708 -1.98901
2977 4 1 17.8896 8.32257 -2.50663
2979 4 1 19.5502 8.32504 -2.13089
2980 4 1 20.3406 8.41621 -1.35542
2981 4 1 21.3573 8.462 -1.91021
2983 4 1 20.5438 9.91902 -1.90604
2984 4 1 19.3448 10.0356 -1.72511
2982 4 1 20.9768 9.12295 -1.0713
2900 4 1 20.0426 9.15233 -0.0212152
2901 4 1 20.1806 10.2977 -0.470189
2912 4 1 23.589 10.1247 -0.684336
2826 4 1 23.1509 8.14932 -0.697052
2825 4 1 21.9845 8.25586 -1.06814
2824 4 1 22.6743 8.60825 -1.976
2910 4 1 22.8912 10.6513 -0.761312
2858 4 1 24.7641 10.7417 -2.67743
2857 4 1 25.5537 10.2839 -1.9082
2854 4 1 27.1946 9.86942 -0.590473
3461 4 1 -0.170545 11.4989 -1.36977
3466 4 1 -1.66632 11.0598 -2.0382
3462 4 1 -0.927332 11.8467 -2.21938
3460 4 1 -0.109232 12.6507 -0.951962
3457 4 1 -1.1653 13.0005 -0.262963
3313 4 1 9.827 12.0572 -2.02335
3312 4 1 10.5172 11.9441 -1.11239
3314 4 1 9.95313 12.5809 -0.953152
3311 4 1 10.4853 12.2937 -2.21101
3272 4 1 11.3096 11.1925 -0.600604
3271 4 1 12.4605 11.0372 -0.164657
3293 4 1 13.6626 10.775 -2.42018
3286 4 1 14.0905 12.0706 -2.51389
3285 4 1 15.2016 11.4553 -2.31765
3287 4 1 15.1148 12.0591 -1.97312
2884 4 1 15.444 13.3861 -0.411057
2885 4 1 14.2999 13.2625 -0.792684
2882 4 1 17.3375 13.125 -1.52217
2881 4 1 17.7461 13.2719 -2.63206
3284 4 1 16.2567 11.215 -1.69908
2987 4 1 18.7945 12.9355 -0.0104294
2883 4 1 16.2985 12.7449 -0.899607
2902 4 1 20.9673 10.9132 -0.966676
2985 4 1 19.1914 11.0428 -1.02184
2986 4 1 19.2356 11.8306 -0.0889117
2909 4 1 22.8818 11.839 -0.567379
2908 4 1 22.1844 10.9298 -0.0809267
2853 4 1 26.4859 10.9165 -0.470129
2856 4 1 26.0309 11.3003 -1.69454
2855 4 1 27.0477 10.8682 -1.1257
3455 4 1 -0.546536 15.0316 -0.257298
3454 4 1 -0.67222 14.4687 -1.35406
3456 4 1 -1.10256 14.0984 -0.725739
3453 4 1 0.314588 13.839 -1.71818
3307 4 1 12.6137 14.2357 -1.73811
3308 4 1 11.8029 14.673 -2.56906
3304 4 1 14.6146 13.631 -1.62848
3305 4 1 14.7149 14.5165 -0.806759
3241 4 1 16.1202 14.9372 -0.608673
3306 4 1 13.5686 14.0093 -0.981811
3235 4 1 16.0643 15.9777 -2.22065
3237 4 1 16.0659 15.3626 -2.02077
3238 4 1 16.8819 15.3207 -1.12993
3240 4 1 17.2047 15.365 -0.304301
3236 4 1 17.0494 15.7131 -1.46877
2988 4 1 18.7304 13.952 -0.683113
2993 4 1 20.6396 15.3658 -1.60526
2992 4 1 20.0345 14.3498 -1.65526
2990 4 1 20.5852 13.9215 -1.37305
2991 4 1 20.8456 15.1137 -1.25347
2989 4 1 19.6618 14.5976 -1.1441
3345 4 1 6.99553 18.1817 -0.222134
3347 4 1 5.67323 17.7768 -0.134689
3343 4 1 7.46204 17.2658 -1.25091
3346 4 1 6.40196 17.5489 -1.14559
3342 4 1 7.26315 18.4621 -1.24355
3344 4 1 6.97199 16.9647 -0.223448
3340 4 1 8.74054 18.5913 -0.878782
3330 4 1 9.52178 17.8797 -1.12106
3329 4 1 8.82699 17.4837 -0.207621
3226 4 1 13.174 18.3342 -2.58412
3228 4 1 13.8875 18.2819 -2.52131
3230 4 1 14.2209 18.6186 -2.34965
3227 4 1 13.4972 17.1815 -2.45534
3239 4 1 17.134 16.4898 -0.604625
2998 4 1 20.7387 17.4277 -1.27094
2994 4 1 21.0093 16.3811 -2.268
2999 4 1 20.9335 16.4669 -0.587784
2997 4 1 21.5762 17.3829 -2.21333
3373 4 1 2.74654 20.9934 -0.114427
3341 4 1 8.00303 19.4902 -1.13667
3336 4 1 8.07264 20.7042 -1.97154
3334 4 1 7.89032 19.9422 -2.44614
3338 4 1 9.36361 20.0094 -0.604542
3199 4 1 10.7496 20.0947 -2.50033
3339 4 1 8.25872 19.6627 -0.501428
3337 4 1 8.38205 20.6939 -0.821011
3331 4 1 9.19047 18.8693 -1.78891
3203 4 1 10.5825 21.422 -0.728663
3202 4 1 10.3674 20.2703 -0.992925
3201 4 1 10.7599 21.2838 -1.38206
3200 4 1 11.3703 20.3383 -1.54999
3126 4 1 18.5649 20.2907 -2.39532
3122 4 1 17.7748 20.0751 -1.14194
3124 4 1 18.3269 20.0737 -1.05616
3125 4 1 17.9309 19.3213 -1.94639
3123 4 1 18.3255 19.8783 -2.24537
3374 4 1 2.88001 22.1841 -0.370727
3375 4 1 3.4923 22.905 -1.1242
3376 4 1 3.22668 23.9914 -1.17262
3377 4 1 2.98003 23.753 -2.36798
3204 4 1 10.2398 22.0927 -1.71278
3205 4 1 10.4832 22.6626 -0.626383
3190 4 1 10.8811 23.1241 -2.69211
3189 4 1 11.8493 23.7104 -2.29463
3214 4 1 12.3249 22.0714 -0.620339
3215 4 1 12.5501 22.094 -1.752
3383 4 1 1.28022 25.4923 -2.63056
3380 4 1 2.57804 24.9691 -2.19611
3381 4 1 2.50246 26.033 -1.8106
3188 4 1 12.862 24.2755 -2.41665
3186 4 1 12.9867 25.7391 -1.69566
3185 4 1 12.2598 25.4715 -2.65771
3187 4 1 12.4214 25.3204 -2.67525
3523 4 1 -2.33056 0.489372 0.863961
3506 4 1 2.13161 0.652637 0.700543
3505 4 1 1.83312 1.74765 1.12659
3504 4 1 0.812793 1.37892 0.79626
3503 4 1 1.72363 1.96783 1.16265
2639 4 1 7.81485 0.202456 0.493135
2637 4 1 8.65295 2.02072 1.23474
2635 4 1 9.1329 2.01903 1.33984
2632 4 1 10.6274 2.62162 0.906794
2634 4 1 9.68287 2.63702 0.493589
2638 4 1 8.40408 1.297 0.302493
2617 4 1 13.0905 2.10265 0.222515
2630 4 1 11.5025 2.12032 0.231694
2615 4 1 13.739 0.452421 1.53912
2616 4 1 13.5075 1.59828 1.26322
2614 4 1 13.696 0.350815 0.405696
2611 4 1 15.0888 0.309648 0.489796
2924 4 1 20.7073 2.35095 1.78938
2925 4 1 21.8864 2.22039 2.20313
3498 4 1 0.847882 3.54404 0.11755
2636 4 1 8.80008 3.19497 1.22382
2633 4 1 10.0348 3.68817 0.91654
2629 4 1 11.2754 3.32278 0.247457
2631 4 1 11.418 3.27709 0.249661
2923 4 1 21.2984 3.46822 1.74774
2922 4 1 20.4825 4.23543 2.35871
2932 4 1 23.774 3.33295 2.06694
2844 4 1 26.778 4.86893 1.75856
2933 4 1 24.402 3.36588 0.947726
2842 4 1 27.6088 4.4063 0.599958
2841 4 1 28.7957 4.45296 0.68674
2843 4 1 27.8645 4.39006 1.81111
2829 4 1 23.7193 7.36947 0.533235
2827 4 1 23.3201 7.55353 0.394625
2847 4 1 26.1427 7.22493 2.28942
2835 4 1 26.1869 7.18281 1.13142
2833 4 1 25.0017 7.24413 0.752582
2834 4 1 25.3408 6.44315 1.5387
2838 4 1 26.776 7.16568 0.658419
2839 4 1 27.7751 6.60326 0.778782
2840 4 1 28.6191 5.67523 0.610472
2893 4 1 16.9808 10.6288 1.80138
2897 4 1 18.1793 9.84568 1.8784
2899 4 1 20.1617 10.0301 0.842022
2898 4 1 19.413 9.84671 1.77637
2916 4 1 21.7428 8.54359 2.19841
2915 4 1 22.6657 8.21855 1.58041
2914 4 1 22.624 9.31538 0.937448
2913 4 1 23.624 9.96438 0.580874
2911 4 1 22.9653 10.3313 0.415272
2849 4 1 26.7583 8.69537 2.42509
2850 4 1 26.0537 9.49991 2.10919
2851 4 1 26.2069 10.1063 1.05363
2836 4 1 26.1237 8.37989 1.09498
2837 4 1 27.1483 8.24888 0.472029
3459 4 1 -0.867743 12.7738 0.0283143
3458 4 1 -1.90389 12.855 0.724652
3315 4 1 9.84313 13.2682 0.0156502
3317 4 1 10.4449 12.5444 0.964285
3269 4 1 12.6274 11.8455 1.72545
3270 4 1 12.4584 10.9134 0.984195
3267 4 1 12.7047 13.2125 2.02264
3268 4 1 11.7293 12.5194 2.00137
2888 4 1 16.1357 12.1967 0.574586
2886 4 1 15.1385 13.044 0.0297309
2887 4 1 15.1206 12.3777 1.09188
2889 4 1 15.4444 12.3268 1.56959
2890 4 1 15.5303 11.803 2.65321
2894 4 1 17.4521 11.4658 1.15269
2895 4 1 17.9013 11.2447 0.0797686
2896 4 1 18.1503 10.9061 1.2216
2905 4 1 21.3558 12.5047 1.13631
2903 4 1 20.6317 10.8309 0.265931
3105 4 1 20.1523 12.2758 2.45105
2904 4 1 20.4632 11.8418 0.909715
2906 4 1 22.0797 12.1161 0.277076
2907 4 1 21.6256 11.2991 0.945894
3103 4 1 22.051 12.5006 2.3447
2852 4 1 26.2745 11.2381 0.737772
3352 4 1 4.96796 16.1227 0.86155
3351 4 1 4.23941 15.7762 1.73561
3358 4 1 6.31449 15.2824 2.31055
3357 4 1 7.43094 15.1883 2.35464
3356 4 1 7.3899 15.9827 1.45472
3318 4 1 9.70591 13.5618 0.850751
3321 4 1 10.0196 15.5858 0.985892
3316 4 1 10.9069 13.4665 0.322895
3319 4 1 10.9236 13.7729 0.829117
3320 4 1 10.8486 14.8404 1.25974
3322 4 1 10.8385 15.2969 0.155185
3266 4 1 13.6501 13.5151 2.62476
3263 4 1 13.898 14.7027 2.62085
3261 4 1 14.7961 15.4607 0.765956
3262 4 1 13.9757 15.3259 1.66621
3260 4 1 14.38 14.9716 1.783
3259 4 1 13.7144 16.0091 1.76828
3243 4 1 16.9909 15.7958 1.29889
3010 4 1 16.6527 14.2554 2.34403
3242 4 1 16.4707 14.9702 0.525949
3007 4 1 16.5815 14.8215 1.71408
3006 4 1 16.7477 15.5083 2.65571
3085 4 1 23.4993 15.5493 2.09325
3087 4 1 22.1694 15.2243 1.83321
3349 4 1 4.43042 17.1964 1.28992
3348 4 1 4.52292 17.4294 0.114129
3366 4 1 4.84614 17.7606 2.20273
3367 4 1 3.68036 17.7734 2.27994
3368 4 1 2.94433 18.6915 2.29877
3350 4 1 5.03905 16.2122 0.875519
3365 4 1 5.28296 16.6566 2.16487
3355 4 1 7.05065 17.1108 1.18662
3354 4 1 6.22499 18.0151 1.00817
3353 4 1 5.64958 17.0832 1.23914
3326 4 1 10.4492 17.6579 0.444148
3328 4 1 9.43318 18.4664 0.0583179
3327 4 1 9.97358 18.551 1.08848
3323 4 1 10.8315 16.5463 0.456699
3324 4 1 10.9917 17.6626 0.761032
3325 4 1 11.038 16.5451 0.201096
3258 4 1 13.2717 17.0275 2.09175
3257 4 1 14.3466 17.2007 1.59352
3256 4 1 13.5138 17.3156 0.618602
3245 4 1 15.8519 17.0486 0.386695
3255 4 1 14.5274 17.8731 0.825785
3253 4 1 14.2913 18.6381 0.871543
3254 4 1 15.4611 18.4712 1.10324
3252 4 1 15.3862 18.7764 0.539158
3244 4 1 16.7299 17.001 1.08881
3247 4 1 16.9647 18.2174 0.607341
3246 4 1 17.0245 17.1318 0.908285
3003 4 1 18.7301 17.7218 1.80054
3002 4 1 19.3223 17.3361 0.76227
3000 4 1 20.7011 17.1504 0.426045
3001 4 1 19.9882 16.336 1.01791
3086 4 1 22.5277 16.1585 2.56408
3089 4 1 21.558 17.3785 1.94465
3088 4 1 21.6374 16.2017 2.008
3372 4 1 1.77766 20.694 0.587514
3370 4 1 3.59246 20.7373 2.08923
3371 4 1 2.79777 20.6809 1.27248
3369 4 1 3.74463 19.5797 1.95795
3212 4 1 11.4877 20.6442 0.892583
3249 4 1 15.7811 19.9621 1.49395
3251 4 1 15.4157 19.8566 0.221721
3250 4 1 14.7131 20.3891 1.00819
3035 4 1 14.5787 20.3859 2.53999
3118 4 1 18.5957 19.8044 2.62272
3248 4 1 16.7436 19.257 1.2228
3121 4 1 17.9437 19.8083 0.011442
3120 4 1 19.0274 19.3565 0.334176
3119 4 1 18.9442 19.7674 1.50184
3210 4 1 10.5573 21.7312 1.98654
3206 4 1 10.3646 22.9501 0.480504
3207 4 1 9.8292 22.512 1.53126
3208 4 1 9.4462 21.6834 2.41075
3213 4 1 12.0895 21.5398 0.347312
3211 4 1 11.6696 21.6857 1.35631
2590 4 1 17.5576 0.839737 5.26522
2926 4 1 21.312 2.6519 3.20052
2921 4 1 21.2997 4.44552 3.12803
2927 4 1 22.3995 2.93329 2.7923
2928 4 1 23.5773 2.90055 3.11032
2929 4 1 22.6202 2.7864 3.85655
2931 4 1 23.3371 3.02349 3.07398
2930 4 1 23.6707 3.3543 4.11201
2920 4 1 21.3699 5.51864 3.56879
2918 4 1 21.8055 7.02987 2.83054
2917 4 1 22.2268 8.06954 3.26897
2919 4 1 22.3024 6.32049 3.56131
2845 4 1 26.6526 5.50993 2.80384
2848 4 1 25.9981 8.0544 3.15113
2846 4 1 27.0117 6.67074 2.85676
2537 4 1 15.5904 10.3081 3.60554
2545 4 1 15.6312 9.50937 5.31199
2892 4 1 16.6746 9.88427 2.71077
2542 4 1 16.9788 8.19213 4.60655
2541 4 1 17.3785 9.20815 4.90047
2539 4 1 17.2338 9.07815 3.2537
2540 4 1 18.1506 9.01282 4.03137
2538 4 1 16.4432 9.61204 4.0156
2547 4 1 16.2144 9.54122 5.31571
2525 4 1 11.7038 12.0711 4.84063
2523 4 1 11.4224 12.0836 5.2532
2891 4 1 16.1026 10.8419 2.95124
2535 4 1 16.122 11.2733 3.83767
2533 4 1 15.0883 13.319 3.89295
2534 4 1 15.9261 12.4323 4.11074
2536 4 1 15.1157 11.0757 4.4179
3011 4 1 17.3942 13.4349 2.93077
3013 4 1 17.1704 12.7635 3.83149
3015 4 1 17.6293 12.8129 4.87781
3107 4 1 19.3379 13.3789 3.64169
3100 4 1 21.4431 12.2455 4.72531
3104 4 1 21.1066 12.6232 3.07972
3099 4 1 20.4456 12.8759 4.50652
3106 4 1 20.3297 13.1764 3.12792
3102 4 1 22.9782 12.9923 3.07939
3101 4 1 22.2959 12.403 3.84695
3360 4 1 6.27717 14.2303 4.12842
3359 4 1 6.06498 14.3523 2.98555
3361 4 1 5.57581 15.0519 4.70383
3265 4 1 12.989 13.537 3.64773
3264 4 1 14.0149 13.9637 3.60033
2532 4 1 14.6449 14.2706 4.53918
2530 4 1 15.0198 14.6905 4.96353
2531 4 1 15.2915 13.5423 5.24349
3023 4 1 14.7555 15.9005 3.17741
3022 4 1 15.5729 15.1669 2.90121
3021 4 1 16.05 14.7476 3.98629
3009 4 1 17.1063 13.5571 3.12807
3008 4 1 16.1712 14.3638 2.75209
3012 4 1 16.4769 13.7554 3.53325
3014 4 1 18.0204 13.5791 4.07814
3019 4 1 17.0506 14.0276 5.15167
3109 4 1 18.4965 15.6219 3.58166
3018 4 1 18.3001 14.0728 5.26005
3020 4 1 16.3774 14.9521 5.06565
3016 4 1 18.4271 13.4953 4.3401
3108 4 1 18.9905 14.5257 3.76146
3080 4 1 21.4299 16.0172 4.54837
3017 4 1 19.2779 13.4668 5.15795
3077 4 1 20.5859 16.007 4.80521
3098 4 1 20.3456 13.9635 4.83897
3076 4 1 20.9603 15.062 5.25633
3083 4 1 22.6897 15.9205 3.84208
3084 4 1 22.7206 15.1626 2.97895
3078 4 1 21.7389 15.9939 4.66235
3362 4 1 5.67178 16.2054 5.1124
3364 4 1 6.24251 16.7318 2.92981
3363 4 1 6.12799 16.2028 3.9559
3029 4 1 14.7498 18.3154 3.32576
3030 4 1 13.7598 17.6811 3.59794
3025 4 1 15.4489 16.3616 5.29467
3024 4 1 15.2231 16.3047 4.18608
3026 4 1 15.0373 16.8657 4.23954
3031 4 1 14.8913 18.2081 3.59997
3028 4 1 15.4782 17.5853 4.00553
3004 4 1 18.1701 17.2614 2.75349
3005 4 1 17.5399 16.3341 2.83613
3111 4 1 17.9902 17.3832 4.86602
3110 4 1 18.2255 16.2881 4.52641
3113 4 1 18.3308 18.2818 3.08624
3112 4 1 17.8149 18.4246 4.20703
3027 4 1 16.1619 16.6421 4.13222
3093 4 1 19.6819 16.698 5.22046
3115 4 1 19.2351 18.7958 4.12472
3117 4 1 19.2033 18.7986 2.83649
3091 4 1 20.4549 17.0406 2.97244
3114 4 1 19.4473 18.7304 2.87153
3092 4 1 20.2153 16.8142 4.12034
3090 4 1 21.4779 16.4992 2.76792
3068 4 1 19.4626 18.5072 5.25302
3070 4 1 19.74 18.1517 5.33261
3079 4 1 21.7184 17.0271 4.01498
3082 4 1 22.2569 16.9812 3.63935
3081 4 1 22.5038 16.5936 4.68089
3209 4 1 10.2369 20.7861 2.77331
3039 4 1 13.4525 20.5118 4.85137
3033 4 1 15.1674 19.361 3.13434
3032 4 1 15.3223 19.0598 4.3638
3034 4 1 15.7618 20.387 2.9629
3037 4 1 14.2649 20.5205 4.14613
3038 4 1 13.6009 21.5064 4.34135
3036 4 1 15.3053 20.5856 3.444
3040 4 1 14.436 20.1541 5.23899
3116 4 1 18.634 19.6167 3.53008
3064 4 1 16.7313 19.491 4.70865
2589 4 1 18.2517 0.118484 5.94367
2588 4 1 18.3666 1.27693 6.30266
2591 4 1 18.5009 0.0968989 5.46954
2587 4 1 18.0803 1.67319 7.3715
2571 4 1 14.7884 6.39691 6.54758
2570 4 1 13.6921 5.96172 6.89112
2568 4 1 14.0169 7.08869 6.41672
2569 4 1 14.5504 6.09165 6.13254
2573 4 1 15.8445 7.81632 7.9562
2572 4 1 14.8845 7.39341 7.23981
2543 4 1 17.1532 7.78205 5.77447
2567 4 1 14.4628 8.13965 6.28004
2566 4 1 13.9102 9.23524 6.10321
2565 4 1 14.2669 9.53618 7.22375
2546 4 1 15.914 10.5388 5.84335
2564 4 1 14.6926 8.40699 7.36725
2563 4 1 15.1047 9.58627 7.363
2544 4 1 16.3932 8.70909 5.88447
2548 4 1 16.2546 10.0894 6.37371
2521 4 1 10.7502 12.9559 6.44797
2526 4 1 12.3597 12.7519 5.56799
2520 4 1 10.8081 12.9055 7.71573
2522 4 1 11.2474 13.2398 5.45215
2524 4 1 12.4781 12.0966 5.77995
2527 4 1 13.5489 12.766 5.8635
2549 4 1 16.7269 11.2743 6.44741
2551 4 1 17.5825 12.2899 7.22841
2550 4 1 17.4203 12.2671 6.01384
2528 4 1 13.4688 13.9061 6.14085
2529 4 1 14.2786 14.6756 5.8037
3097 4 1 19.6976 14.7434 5.45342
3096 4 1 20.1643 15.4977 6.25834
3075 4 1 21.4401 16.0628 5.5263
3062 4 1 16.9235 18.3285 5.51247
3054 4 1 18.0835 18.7404 7.76309
3055 4 1 17.29 18.0061 7.34244
3094 4 1 19.5583 17.5925 6.11114
3095 4 1 19.7684 16.4955 5.6562
3071 4 1 19.7579 18.5121 6.40161
3074 4 1 20.8955 17.1709 5.58887
3073 4 1 20.5035 17.9666 6.41597
3063 4 1 15.9324 18.9258 5.41293
3041 4 1 15.3403 19.9679 5.93097
3044 4 1 14.8301 20.9322 6.80077
3043 4 1 15.2802 20.7147 5.77547
3045 4 1 15.6934 21.2856 7.58548
3060 4 1 15.7893 19.2761 6.79021
3061 4 1 16.8907 18.8923 6.57834
3065 4 1 17.1503 20.2059 5.50202
3066 4 1 18.3174 20.0047 5.66613
3042 4 1 16.202 20.4197 6.53174
3059 4 1 16.1849 19.1155 7.8812
3058 4 1 16.8862 20.0966 7.69546
3047 4 1 16.8411 21.3973 7.64817
3048 4 1 17.2756 21.4621 6.46037
3051 4 1 18.6619 20.813 6.70266
3052 4 1 18.6356 19.5807 6.72176
3056 4 1 17.8393 19.1261 7.20557
3050 4 1 17.5093 20.9177 7.13893
3069 4 1 20.0468 18.9324 6.17621
3067 4 1 19.4809 19.6453 5.54097
3072 4 1 20.679 19.1162 6.75704
3053 4 1 19.0134 19.5582 7.88535
3046 4 1 16.2523 21.7299 6.5786
3049 4 1 17.3429 22.0243 7.45039
2260 4 1 -23.0491 0.41869 10.6462
1703 4 10 -1.38189 0.188879 9.20434
1704 4 10 -0.452599 0.890564 8.81285
1702 4 10 -0.486374 0.96612 8.87436
1707 4 1 0.125372 0.109553 9.01563
1710 4 1 2.22432 0.151123 9.17291
1706 4 1 1.22716 0.68756 8.97262
1705 4 1 0.322321 0.0688798 8.64512
2586 4 1 17.7766 2.10396 8.46814
2584 4 1 18.3515 2.94121 8.61982
2581 4 1 16.4266 4.7498 8.46443
2582 4 1 17.4906 5.06834 8.27473
2585 4 1 17.2185 2.94773 9.01889
2583 4 1 17.6785 3.94064 8.7332
2579 4 1 15.8812 6.26638 9.15858
2578 4 1 16.0228 7.03688 10.0339
2575 4 1 15.9798 7.67135 10.2241
2580 4 1 16.7049 5.96027 8.28488
2576 4 1 17.1636 7.62738 9.9882
2574 4 1 16.2694 7.84101 9.10333
2562 4 1 15.3234 10.4781 8.168
2560 4 1 14.7197 9.80677 8.57577
2559 4 1 15.2549 9.69533 9.70156
2558 4 1 15.7411 10.69 9.30423
2557 4 1 16.5534 10.5652 10.2247
2519 4 1 10.5396 12.0477 8.46393
2514 4 1 12.5025 12.7765 10.126
2518 4 1 11.6757 11.8789 8.42058
2517 4 1 12.6181 11.5023 9.02277
2516 4 1 13.0288 12.16 9.97586
2515 4 1 13.3247 13.1833 9.43105
2561 4 1 14.184 10.8611 8.21167
2552 4 1 17.9935 12.1044 8.40311
2556 4 1 16.8602 11.2102 9.32078
2553 4 1 17.1687 11.7021 9.22071
2554 4 1 16.3676 12.2608 8.47053
2555 4 1 17.233 11.4698 8.2081
2513 4 1 12.0311 13.7026 10.6669
2511 4 1 11.6669 14.3868 10.3056
3057 4 1 17.5985 19.4671 8.33591
2261 4 1 -23.237 0.548228 11.7994
2577 4 1 16.7433 7.10549 10.9949
2510 4 1 12.1009 15.2073 11.1833
2512 4 1 11.6101 14.377 11.5909
2508 4 1 13.0805 14.9694 12.2289
2509 4 1 11.8676 14.9722 12.3852
2507 4 1 12.4178 15.3016 13.2187
2266 4 1 -24.1731 0.293402 13.8985
2268 4 1 -23.8776 0.420225 15.5808
2281 4 1 -20.911 1.87454 14.2887
2282 4 1 -20.6806 2.44941 15.2933
2280 4 1 -20.5952 1.63305 15.4282
2288 4 1 -18.7715 1.04334 15.3802
2287 4 1 -18.7262 2.0217 14.7076
2293 4 1 -15.938 0.749897 15.7823
2285 4 1 -19.6556 3.49679 16.1246
2286 4 1 -19.1234 2.93008 15.2982
2283 4 1 -19.7775 3.06204 14.7444
2284 4 1 -20.4506 3.76022 15.307
2365 4 1 -11.9451 10.6962 15.5326
2368 4 1 -13.2998 10.3464 15.9716
2363 4 1 -12.6173 8.79229 16.0998
2370 4 1 -12.6603 12.6263 15.9663
2366 4 1 -12.0372 11.7552 15.987
2372 4 1 -12.1353 14.8496 16.0929
2506 4 1 13.1678 15.7607 13.9289
2505 4 1 14.282 15.2339 13.7483
2504 4 1 13.511 16.0289 14.1365
2491 4 1 7.98021 18.1331 15.2945
2492 4 1 9.0563 17.8654 15.7308
2494 4 1 10.2719 17.78 15.9448
2503 4 1 12.4095 16.4723 14.1971
2500 4 1 12.9545 18.4225 15.323
2502 4 1 13.1725 16.3806 15.0778
2496 4 1 12.3419 17.2722 15.6092
2495 4 1 11.4165 18.0992 15.9559
2501 4 1 13.6736 17.4845 15.0369
2275 4 1 -21.7306 0.45924 16.8677
2273 4 1 -22.638 0.415605 16.6447
2269 4 1 -23.641 1.08418 16.5874
2278 4 1 -19.6764 0.368238 17.0886
2277 4 1 -19.8597 1.16753 16.1584
2276 4 1 -20.5298 0.219521 16.6386
2279 4 1 -20.387 1.18015 16.4628
2292 4 1 -16.6989 1.3281 16.3847
2291 4 1 -17.8999 1.75125 16.299
2290 4 1 -18.4214 2.65903 16.8717
2294 4 1 -16.3493 1.10181 16.7991
2289 4 1 -18.8405 1.60937 16.3968
2300 4 1 -14.6295 0.416038 17.6506
2299 4 1 -14.2015 0.531048 16.5586
2295 4 1 -15.627 0.889088 17.7366
2301 4 1 -14.7892 0.228935 16.4575
2298 4 1 -14.0398 0.437665 17.747
2296 4 1 -15.3125 1.41466 16.6872
2297 4 1 -14.5609 1.40291 17.712
2358 4 1 -12.2322 7.81661 17.8384
2367 4 1 -12.1289 10.544 16.2479
2364 4 1 -11.9292 9.82003 16.2572
2360 4 1 -11.7196 8.28339 17.9953
2362 4 1 -11.9888 9.16216 16.9211
2361 4 1 -12.1448 9.47229 18.054
2390 4 1 -16.5539 12.5061 18.0479
2391 4 1 -15.637 13.3036 18.1235
2384 4 1 -13.5044 11.7198 18.7318
2389 4 1 -15.647 12.6452 18.6932
2369 4 1 -12.8784 11.5317 16.2674
2375 4 1 -13.14 13.2206 17.8086
2376 4 1 -12.9574 12.3379 17.0434
2377 4 1 -12.1949 11.4952 17.2004
2380 4 1 -11.933 10.9074 18.4727
2378 4 1 -11.4497 11.3881 18.0455
2393 4 1 -14.4408 13.9372 17.9028
2392 4 1 -15.4908 14.3361 17.4412
2394 4 1 -14.9911 14.7405 17.1423
2395 4 1 -13.9526 15.2081 17.5705
2396 4 1 -13.8502 14.6037 16.5396
2398 4 1 -13.6439 15.0808 18.8306
2397 4 1 -13.8239 14.7015 17.7058
2371 4 1 -12.6834 13.8343 16.1543
2373 4 1 -12.3881 14.0914 16.9235
2374 4 1 -12.269 13.9802 18.166
2401 4 1 -11.4153 15.5046 18.7881
2404 4 1 -11.8015 17.6357 18.5235
2409 4 1 -8.31402 17.9024 18.571
2406 4 1 -9.56295 17.5758 18.4766
2408 4 1 -9.06942 18.5255 17.9044
2407 4 1 -10.2134 18.3153 17.6423
2410 4 1 -7.48517 17.3232 18.0031
2493 4 1 9.65736 18.6743 16.4219
2490 4 1 8.78569 18.4501 16.2251
2499 4 1 12.2975 18.3281 16.328
2498 4 1 13.0246 17.3849 16.4264
2497 4 1 12.4631 16.3678 16.3259
2478 4 1 6.3826 19.466 18.8352
2483 4 1 7.6721 20.4088 18.798
2485 4 1 6.6564 21.1466 18.1045
2488 4 1 7.91095 19.9353 17.3097
2487 4 1 7.75146 21.0948 16.8754
2489 4 1 8.80593 19.5223 16.7133
2486 4 1 7.597 21.8813 17.7618
2484 4 1 7.76462 21.5821 18.4922
2359 4 1 -11.921 7.61482 18.9167
2357 4 1 -12.1995 7.57889 18.9662
2356 4 1 -11.2794 7.35296 19.5597
2353 4 1 -9.86252 7.57558 21.1523
2354 4 1 -10.496 7.22104 20.1489
2350 4 1 -9.07484 7.36849 20.2544
2351 4 1 -10.248 7.47029 20.1736
2349 4 1 -8.49708 7.03189 21.2449
2355 4 1 -10.6361 8.32436 19.7422
2352 4 1 -9.90135 8.58218 20.6094
2385 4 1 -14.7534 11.87 18.9077
2386 4 1 -15.3212 12.7309 19.6689
2383 4 1 -12.7039 12.1107 19.6598
2382 4 1 -11.8405 11.5383 20.157
2379 4 1 -12.0253 11.967 18.8896
2381 4 1 -11.0929 11.0129 19.4137
2387 4 1 -15.0929 13.8398 20.0409
2388 4 1 -15.3184 13.7015 18.8657
2400 4 1 -12.649 15.6733 18.9715
2399 4 1 -12.6478 14.4558 19.189
2420 4 1 -6.24913 16.0124 20.9459
2421 4 1 -5.64469 15.3053 20.1556
2423 4 1 -3.78038 14.8127 21.1526
2422 4 1 -4.97618 15.1155 21.1519
2424 4 1 -3.2435 15.6206 20.3746
2425 4 1 -2.44462 15.1642 21.0823
2428 4 1 -0.804612 14.7508 21.5084
2449 4 1 4.52292 14.6151 21.5324
2450 4 1 3.97079 14.733 20.4394
2451 4 1 4.79888 15.0989 21.132
2470 4 1 7.75583 15.6741 20.1148
2453 4 1 5.48444 14.1914 21.3174
2469 4 1 8.84767 15.7499 19.7989
2402 4 1 -11.4474 16.4082 19.598
2403 4 1 -10.8379 17.3347 19.2253
2405 4 1 -10.6825 17.5323 19.0201
2412 4 1 -8.21564 17.5989 19.6574
2413 4 1 -8.21792 18.3491 20.5602
2411 4 1 -7.35923 17.9852 19.0048
2417 4 1 -6.32726 17.5764 20.6981
2415 4 1 -6.33358 18.1023 20.8574
2418 4 1 -5.58103 17.7587 19.7411
2419 4 1 -6.27335 17.0543 20.3646
2431 4 1 -1.62915 16.9398 20.4753
2432 4 1 -2.53774 17.0435 21.3033
2437 4 1 0.351484 18.323 21.5061
2439 4 1 2.06302 17.6983 20.7491
2441 4 1 2.10385 17.3801 21.538
2440 4 1 3.18721 17.825 21.1602
2476 4 1 5.88352 18.1553 19.1366
2472 4 1 7.21779 16.3191 19.0445
2471 4 1 7.1003 16.6274 20.2084
2474 4 1 5.91206 17.6698 20.025
2473 4 1 6.23505 17.0608 18.9857
2466 4 1 7.85681 17.2166 20.943
2464 4 1 7.5812 17.9835 21.0728
2463 4 1 7.98255 16.8996 21.2387
2468 4 1 9.75129 16.4369 19.9846
2467 4 1 8.76156 17.147 20.1869
2461 4 1 10.0273 17.5761 20.7729
2462 4 1 9.09582 17.0327 21.3483
2460 4 1 9.86852 16.6472 21.3894
2414 4 1 -7.23361 18.8528 20.9494
2481 4 1 7.06764 20.4415 19.6523
2480 4 1 7.03623 19.335 20.1456
2479 4 1 6.24258 20.099 19.8335
2482 4 1 6.94927 21.3954 18.8709
2475 4 1 6.16411 18.8891 20.0085
2477 4 1 5.43365 19.2771 19.4949
2322 4 1 -16.6814 2.68613 22.6094
2314 4 1 -15.5352 0.538226 23.0661
2313 4 1 -14.5991 0.148969 23.6984
2323 4 1 -15.551 2.64524 22.4904
2316 4 1 -16.095 1.00479 23.8483
2321 4 1 -16.1183 2.03803 21.8307
2319 4 1 -14.5011 2.55369 23.1728
2325 4 1 -16.1827 4.21876 21.6538
2324 4 1 -16.5419 3.29508 22.2296
2326 4 1 -15.244 4.69574 22.0952
2328 4 1 -14.7121 4.72635 23.4634
2327 4 1 -14.1899 5.05566 22.3691
2320 4 1 -15.4469 2.74319 22.4334
2329 4 1 -14.6844 5.43002 22.4528
2331 4 1 -14.2749 7.05845 23.2096
2332 4 1 -13.7271 7.95743 22.6217
2330 4 1 -15.0662 6.17501 23.3321
2348 4 1 -8.31053 7.5591 22.2358
2347 4 1 -7.26849 7.19634 22.6353
2334 4 1 -12.4899 9.31376 21.6524
2333 4 1 -13.4062 8.46049 21.5932
2335 4 1 -12.3772 10.5116 21.8141
2344 4 1 -8.83943 8.22978 22.8648
2342 4 1 -10.153 9.91333 22.2087
2343 4 1 -9.56714 9.16804 23.0227
2346 4 1 -7.95505 8.1914 22.5557
2345 4 1 -7.97899 8.2029 23.6768
2337 4 1 -12.5775 11.0033 23.1085
2338 4 1 -12.0784 11.9796 23.4508
2336 4 1 -13.3681 11.2076 22.1339
2339 4 1 -11.0283 11.3272 23.5689
2340 4 1 -10.9463 12.03 22.5312
2341 4 1 -10.2826 11.0721 22.4869
2426 4 1 -2.4126 14.2783 21.9671
2429 4 1 -1.39822 15.825 21.7337
2427 4 1 -1.39663 14.5321 22.5753
2448 4 1 3.45557 14.4525 22.0138
2447 4 1 4.32362 15.2489 22.4332
2446 4 1 4.90512 15.8765 23.2392
2445 4 1 3.77082 15.9251 23.6411
2452 4 1 5.52795 15.0632 22.1393
2454 4 1 5.54903 13.8944 22.5332
2456 4 1 7.30737 13.7683 22.8602
2455 4 1 6.28361 14.0346 23.4058
2457 4 1 8.0158 14.5611 22.231
2458 4 1 8.779 15.379 22.533
2416 4 1 -6.22659 17.5114 21.8116
2433 4 1 -2.0169 17.5934 22.2021
2435 4 1 -0.458366 18.3249 22.8105
2434 4 1 -1.10066 17.3753 22.9206
2430 4 1 -1.97157 16.8674 21.6494
2436 4 1 0.525237 17.6294 22.435
2438 4 1 1.50145 18.2777 21.5593
2443 4 1 1.45598 16.3274 23.1789
2442 4 1 1.37867 16.5277 21.9698
2444 4 1 2.58435 16.2499 23.5808
2465 4 1 8.5299 17.908 21.7768
2459 4 1 9.54135 16.3601 22.5114
2317 4 1 -15.5855 1.52632 24.7897
2318 4 1 -15.0449 2.52827 24.3054
ITEM: TIMESTEP
23400000
ITEM: NUMBER OF ATOMS
1913
ITEM: BOX BOUNDS ff ff ff
-3.5000000000000000e+01 3.5000000000000000e+01
-3.5000000000000000e+01 3.5000000000000000e+01
-3.5000000000000000e+01 3.5000000000000000e+01
ITEM: ATOMS id mol type x y z
3608 4 1 -2.0162 -11.8385 -8.09871
3613 4 10 -3.14256 -13.8598 -6.28868
3611 4 1 -3.178 -13.5419 -6.55708
3612 4 10 -4.10176 -13.1868 -5.81472
3614 4 10 -4.0505 -13.2117 -5.85452
3606 4 1 -3.57807 -11.8579 -6.55357
3607 4 1 -2.74256 -12.3681 -7.32735
3605 4 1 -2.74265 -11.405 -5.86165
3609 4 1 -1.61216 -12.2927 -7.13097
3610 4 1 -2.34116 -13.2077 -7.3899
3602 4 1 -1.01049 -10.3731 -5.76858
3601 4 1 -0.507574 -9.72503 -6.61153
3600 4 1 -0.335079 -9.82145 -5.40038
3598 4 1 -1.20866 -8.92396 -5.55657
3599 4 1 -0.573616 -9.35028 -6.45468
3537 4 1 -5.66803 -0.26592 -5.64206
2764 4 1 24.8163 -0.533013 -5.44241
2767 4 1 26.3227 -1.14348 -5.58884
2768 4 1 27.282 -0.363241 -5.85396
3603 4 1 -1.92641 -10.9249 -5.34673
3604 4 1 -3.02277 -10.4005 -5.29997
3597 4 1 -1.61293 -8.51491 -4.4701
3596 4 1 -2.2932 -9.51233 -4.93575
3595 4 1 -1.218 -9.69853 -4.6111
3594 4 1 -0.647618 -8.74662 -4.54456
3592 4 1 1.21314 -8.82238 -4.25694
3593 4 1 0.304235 -8.11526 -4.14723
3588 4 1 -0.218204 -6.75695 -3.12599
3591 4 1 0.830448 -7.9436 -3.64011
3551 4 1 -1.48223 -2.91124 -2.85703
3541 4 1 -6.20526 -1.03926 -3.7765
3546 4 1 -4.09323 -2.14521 -2.97806
3545 4 1 -5.29636 -1.97058 -2.80888
3544 4 1 -5.38216 -0.89572 -3.22053
3522 4 1 -2.90092 -0.766067 -4.03744
3542 4 1 -5.25137 -0.969014 -3.11164
3523 4 1 -3.41065 -0.173495 -3.02033
3524 4 1 -4.53045 -0.156102 -3.60182
3547 4 1 -3.08896 -1.38881 -3.11282
3552 4 1 -0.736929 -2.39498 -3.58498
2626 4 1 14.9153 -2.14923 -5.06769
2624 4 1 15.3631 -0.671818 -3.79809
2622 4 1 15.0187 -0.408497 -3.94139
2623 4 1 15.8114 -0.500406 -4.89371
2625 4 1 15.5073 -1.1614 -4.89238
2629 4 1 13.7425 -0.505745 -2.90209
2627 4 1 14.1261 -2.28989 -4.06677
2628 4 1 14.2749 -1.58607 -3.13599
2691 4 1 22.8511 -1.43958 -2.73639
2692 4 1 23.8657 -0.848557 -3.02878
2690 4 1 21.794 -0.954399 -3.13798
2766 4 1 26.4794 -1.9914 -4.76027
2743 4 1 26.7691 -0.0564836 -2.85129
2765 4 1 25.4505 -1.33824 -4.98391
3569 4 1 -5.23227 -5.40911 -0.283979
3582 4 1 -2.83496 -7.60637 -0.41179
3587 4 1 -0.374825 -5.88694 -2.44297
3583 4 1 -2.63455 -6.5119 -0.884867
3584 4 1 -1.53301 -6.17046 -1.17289
3586 4 1 -0.748009 -5.8233 -1.36685
3590 4 1 1.13678 -7.33145 -2.61964
3589 4 1 0.434474 -6.35145 -2.24975
3585 4 1 -1.5958 -5.14277 -1.78062
3549 4 1 -2.36968 -2.7472 -1.58668
3543 4 1 -6.06938 -1.58289 -2.45952
3548 4 1 -2.78108 -2.46576 -2.67467
3555 4 1 -0.0586084 -1.24632 -0.924749
3550 4 1 -2.2495 -2.12823 -2.63562
3553 4 1 -0.637363 -2.50198 -2.41989
3554 4 1 -0.326159 -1.38213 -2.10248
3556 4 1 0.0174175 -0.449969 -0.124643
2630 4 1 12.9201 -0.68898 -2.11057
2614 4 1 16.7317 -0.175048 -1.26779
2687 4 1 20.6142 -1.6076 -0.159615
2688 4 1 20.9591 -0.833393 -1.04482
2693 4 1 23.0117 -0.720476 -2.1772
2689 4 1 21.7311 -1.0572 -1.95643
2742 4 1 26.6871 -0.159448 -1.66797
2738 4 1 25.8436 -1.60857 -1.32049
2737 4 1 26.6865 -1.38031 -2.13286
2740 4 1 26.4625 -1.88939 -1.47578
2739 4 1 26.6037 -0.682972 -1.57387
2736 4 1 27.749 -0.839572 -2.24518
2741 4 1 27.1829 -1.10566 -1.03301
3573 4 1 -4.50837 -7.78835 2.67914
3578 4 1 -2.98167 -6.24256 2.15828
3577 4 1 -4.03898 -6.19872 2.69007
3581 4 1 -3.84273 -7.35845 0.223668
3570 4 1 -4.92693 -5.8628 0.774598
3572 4 1 -4.75187 -7.50496 1.50798
3571 4 1 -4.67594 -6.32448 1.93483
3580 4 1 -3.04277 -6.80844 0.985216
3579 4 1 -2.04864 -6.89943 1.72836
3566 4 1 -4.35833 -2.73453 1.36378
3563 4 1 -2.82774 -3.22798 1.8738
3568 4 1 -5.24389 -4.48384 0.449477
3567 4 1 -5.12239 -3.27532 0.696957
3559 4 1 -0.325602 -2.80877 1.77804
3561 4 1 -1.234 -3.86726 1.96146
3562 4 1 -1.7904 -2.94472 2.50387
2683 4 1 20.9924 -2.97196 1.69964
3564 4 1 -2.87713 -2.22238 1.21013
3565 4 1 -3.5606 -2.18084 2.10586
3557 4 1 -0.056326 -1.05773 0.919066
3558 4 1 -0.0773606 -1.68701 1.96127
2672 4 1 14.9906 -0.0349527 0.435731
2673 4 1 15.9968 -0.0824253 1.14573
2676 4 1 18.753 -1.15887 0.911429
2675 4 1 17.685 -0.543407 0.791949
2674 4 1 16.6478 -1.04067 0.68638
2607 4 1 18.483 -0.0915281 1.73782
2685 4 1 21.2168 -2.21129 1.5397
2677 4 1 18.9134 -1.46959 1.99791
2686 4 1 20.8635 -1.17744 0.871933
3575 4 1 -4.14054 -6.02914 3.42437
3574 4 1 -3.71721 -6.86665 2.71841
3576 4 1 -3.78603 -7.19406 3.13552
3560 4 1 -0.688734 -3.24713 2.8469
2678 4 1 19.5148 -2.11187 2.73179
2684 4 1 20.8509 -2.2177 2.70318
2679 4 1 19.6064 -2.17345 3.96193
2682 4 1 21.0106 -2.56668 2.85951
2681 4 1 21.1898 -2.28254 3.96893
2680 4 1 20.3454 -2.3922 4.76413
1853 4 1 20.8014 -8.4788 7.8127
1852 4 1 20.365 -9.00564 6.85207
1840 4 1 16.6554 -6.70168 7.30682
1841 4 1 17.5978 -6.06642 7.28377
1849 4 1 20.8372 -6.91793 6.66967
1851 4 1 20.2551 -7.82511 6.74345
1850 4 1 21.2431 -7.91902 6.02566
1845 4 1 20.2834 -5.96073 6.17083
1846 4 1 19.1991 -5.45476 6.13407
1847 4 1 19.6336 -6.49149 6.53797
1848 4 1 20.5019 -5.81983 7.14515
1843 4 1 18.3271 -4.84053 5.39944
1842 4 1 18.0776 -5.3822 6.40097
1844 4 1 19.4222 -5.18495 5.92197
2583 4 1 13.7541 -0.766365 6.97012
2585 4 1 15.6216 -0.26261 7.68653
2586 4 1 16.8291 -0.0755463 7.47537
2102 4 1 -5.72757 -24.3576 9.11443
2105 4 1 -7.47291 -24.7439 9.54996
2101 4 1 -5.02412 -25.0534 9.75184
2098 4 1 -3.62744 -24.9295 10.7531
2100 4 1 -3.81619 -24.9455 9.74928
2099 4 1 -4.56592 -24.2916 10.4696
2107 4 1 -8.32009 -22.7242 9.97548
2103 4 1 -6.84444 -24.1295 9.22708
2108 4 1 -7.41145 -22.0129 9.60897
2106 4 1 -7.48076 -23.4839 9.60576
2104 4 1 -7.78518 -23.5477 9.67061
2054 4 1 5.29191 -22.3726 10.7609
2053 4 1 6.09156 -23.2866 10.4951
2049 4 1 8.89147 -23.7248 9.95055
2119 4 1 -10.9577 -19.4154 9.34151
2116 4 1 -9.08479 -21.087 10.4285
2117 4 1 -9.57251 -21.0812 9.28511
2118 4 1 -10.0684 -20.0874 9.77399
2120 4 1 -10.7156 -20.6412 9.53104
2109 4 1 -7.11845 -21.0015 10.2893
1911 4 1 18.8368 -9.47058 9.55776
1910 4 1 17.8722 -10.2912 9.67142
1907 4 1 16.7495 -10.5577 10.2539
1908 4 1 17.9382 -10.2454 9.92102
1860 4 1 21.3539 -9.71412 10.4883
1912 4 1 18.9029 -9.97714 10.713
1909 4 1 18.9207 -10.6602 10.2007
1913 4 1 20.0061 -9.53583 10.546
1915 4 1 20.2501 -8.71086 10.7078
1859 4 1 22.3072 -9.75087 9.85225
1858 4 1 22.1811 -9.11279 8.787
1856 4 1 22.0917 -8.916 9.16278
1857 4 1 22.9716 -8.25382 8.74424
1833 4 1 13.2556 -7.25719 9.90064
1832 4 1 12.4856 -6.37505 9.76135
1835 4 1 15.4705 -6.30555 9.76858
1836 4 1 15.203 -5.58598 8.84257
1837 4 1 15.9717 -6.44839 8.64403
1834 4 1 14.2863 -6.64361 9.60889
1839 4 1 16.173 -6.41013 8.38679
1838 4 1 16.3985 -5.51752 9.19023
1854 4 1 20.7299 -7.65674 8.63895
1855 4 1 21.7053 -7.83201 9.34144
1917 4 1 21.7778 -7.82171 10.7454
2097 4 1 -3.13638 -24.7537 11.8518
2094 4 1 -3.75368 -24.9955 13.4332
2096 4 1 -2.04052 -25.0464 12.2891
2095 4 1 -2.56901 -25.0897 13.293
2045 4 1 8.87223 -24.5473 12.0136
2044 4 1 8.84462 -25.5946 11.5069
2043 4 1 9.4659 -24.6946 11.8853
2123 4 1 -10.5362 -22.0113 11.755
2124 4 1 -9.48221 -21.9129 12.361
2093 4 1 -4.67663 -24.1933 13.4609
2091 4 1 -3.64885 -24.1359 13.1923
2056 4 1 4.95968 -22.0053 12.2491
2055 4 1 5.11433 -22.9798 11.7144
2047 4 1 7.17683 -23.3872 11.3767
2041 4 1 7.82461 -24.148 13.4407
2040 4 1 7.655 -23.07 13.0747
2051 4 1 7.92995 -22.4529 10.8283
2052 4 1 6.71981 -22.3029 10.9876
2046 4 1 8.24679 -23.6966 11.4293
2048 4 1 8.30103 -23.6562 11.0377
2042 4 1 8.63793 -24.031 12.5333
2050 4 1 8.95678 -23.0063 10.834
2115 4 1 -9.05074 -20.6003 11.6223
2122 4 1 -9.90638 -21.3373 11.0458
2114 4 1 -8.11452 -20.3389 12.362
2113 4 1 -9.08573 -20.9358 12.0316
2121 4 1 -10.6545 -20.5109 10.7778
2111 4 1 -6.95112 -21.4294 11.3288
2112 4 1 -7.95703 -20.7641 11.5376
2110 4 1 -8.02275 -21.4355 10.8257
2059 4 1 4.80575 -20.0438 12.4579
2072 4 1 2.90835 -20.177 13.3504
2057 4 1 4.56901 -20.8103 12.3696
2060 4 1 3.71699 -19.8575 11.8676
2058 4 1 5.70311 -20.8238 11.9748
2062 4 1 3.87404 -18.1966 13.4364
2061 4 1 3.78366 -18.8346 12.4759
1895 4 1 18.1244 -14.9135 12.6227
1898 4 1 16.474 -14.2352 12.7382
1896 4 1 17.5098 -13.8071 12.5231
1899 4 1 17.1912 -13.5511 13.3268
1889 4 1 19.1577 -13.4999 12.6982
1884 4 1 20.9782 -13.8616 11.1269
1900 4 1 16.7651 -12.4723 13.2469
1903 4 1 18.1731 -12.4471 12.3322
1902 4 1 17.1317 -12.0208 12.7295
1904 4 1 17.4098 -11.6937 11.9255
1905 4 1 18.3039 -10.9017 11.6113
1886 4 1 19.0035 -13.2696 11.6166
1887 4 1 19.8103 -13.0615 12.5806
1885 4 1 20.1605 -13.1248 11.5736
1888 4 1 19.1956 -13.1802 11.5948
1865 4 1 20.749 -11.3169 12.5427
1879 4 1 20.917 -12.3925 11.3203
1878 4 1 21.431 -13.0847 12.1115
1882 4 1 22.3717 -12.1817 11.5506
1862 4 1 23.0367 -10.9758 11.6674
1864 4 1 21.8722 -10.9778 12.1246
1880 4 1 21.8496 -13.0049 10.9289
1883 4 1 21.8795 -13.1584 10.9836
1881 4 1 23.095 -12.9792 10.9967
1877 4 1 21.6242 -12.8969 13.3453
1829 4 1 12.4315 -8.16764 11.7812
1906 4 1 17.1511 -10.6391 11.4143
1866 4 1 20.572 -10.0861 12.6189
1914 4 1 20.8424 -9.42974 11.4089
1867 4 1 21.4608 -10.0912 13.4075
1863 4 1 22.1928 -10.7604 10.9925
1861 4 1 22.2973 -10.0941 11.1468
2244 4 1 -22.9326 -5.76433 12.8049
2246 4 1 -23.5453 -5.55511 12.5765
2239 4 1 -21.238 -6.72846 12.813
2240 4 1 -21.2689 -5.74275 12.1043
1831 4 1 12.5236 -6.90289 10.7855
1830 4 1 13.3677 -7.55694 11.1846
1821 4 1 12.9906 -5.69512 12.7986
1828 4 1 12.9108 -7.82849 12.8342
1825 4 1 13.1933 -6.94245 12.0925
1824 4 1 12.4 -6.12873 12.6089
1820 4 1 13.6865 -5.47392 11.8801
1826 4 1 14.0841 -7.36229 12.8231
1916 4 1 20.6126 -7.49486 10.7942
1920 4 1 21.5098 -6.68753 11.9531
1921 4 1 20.9006 -5.92285 12.7824
1923 4 1 21.0502 -7.59921 12.805
1922 4 1 20.0714 -6.8644 12.6363
1918 4 1 22.8675 -7.86608 11.324
1919 4 1 22.2173 -7.63868 12.3512
2255 4 1 -24.4336 -2.76992 11.3188
2252 4 1 -23.1562 -3.58479 13.2331
2253 4 1 -23.445 -3.14025 12.1674
2247 4 1 -23.2299 -4.78233 13.3375
2254 4 1 -23.7037 -3.70472 11.1883
2245 4 1 -22.7223 -5.08053 11.874
2242 4 1 -21.6387 -4.18467 12.3895
2243 4 1 -21.9949 -5.33748 12.2473
2241 4 1 -21.4405 -5.1802 13.0944
1715 4 1 5.19262 -2.83767 12.379
1818 4 1 13.3699 -4.00967 10.7792
1823 4 1 13.2555 -5.34371 12.7598
1817 4 1 14.0484 -3.50358 11.5843
1819 4 1 13.7441 -4.27227 11.9416
1812 4 1 14.1195 -3.02697 13.1519
1806 4 1 16.717 -2.97002 11.6851
1805 4 1 17.6221 -2.99547 12.4667
1803 4 1 17.6793 -3.65334 12.7562
1804 4 1 18.351 -3.62558 11.8214
1802 4 1 16.5665 -4.07005 12.586
2261 4 1 -25.1569 -0.514064 11.9276
2262 4 1 -24.6964 -0.802295 13.0027
2257 4 3 -24.5645 -1.79568 11.2307
2259 4 1 -24.6173 -0.409982 11.9234
2260 4 1 -24.8983 -0.666982 13.1007
2263 4 1 -23.8137 -0.0435208 12.559
2258 4 1 -23.7975 -0.857838 11.3161
2256 4 1 -23.4492 -2.14251 11.0107
1709 4 1 2.20987 -0.699137 12.1098
1713 4 1 3.07414 -2.13469 12.2901
1712 4 1 4.22904 -1.97286 12.5557
1710 4 1 3.33217 -1.15957 12.0412
1711 4 1 4.46099 -1.16249 11.7268
1714 4 1 4.25412 -2.03642 12.0762
1718 4 1 5.4424 -0.35564 13.1884
1717 4 1 6.09356 -1.35461 12.8511
1716 4 1 5.47744 -1.77604 11.8638
1814 4 1 12.9382 -2.66173 12.6037
1810 4 1 15.856 -1.53089 12.9847
1811 4 1 15.0235 -2.45673 12.7504
1813 4 1 13.9992 -2.37789 12.1949
1816 4 1 13.8504 -2.57516 12.2719
1815 4 1 13.4949 -2.07973 13.3876
1808 4 1 16.1126 -1.89267 11.6886
1809 4 1 15.7191 -0.846155 12.1086
1807 4 1 17.3494 -1.91529 11.8069
2082 4 1 0.736511 -24.6238 14.9193
2131 4 1 -12.2236 -22.2208 14.6912
2130 4 1 -11.2426 -22.3278 13.9689
2129 4 1 -10.2222 -21.9761 14.4984
2128 4 1 -10.6357 -22.0866 15.6809
2092 4 1 -4.05641 -23.1158 13.5258
2090 4 1 -4.27034 -23.4744 14.0382
2089 4 1 -3.88877 -22.511 13.5008
2088 4 1 -4.0318 -22.934 14.5389
2087 4 1 -3.17379 -23.3485 15.2479
2083 4 1 -0.388482 -24.0609 15.0817
2086 4 1 -2.04457 -22.7788 15.2237
2085 4 1 -1.13013 -22.0847 15.2461
2084 4 1 -0.917108 -23.0806 14.5622
2079 4 1 2.35666 -24.0651 15.7123
2081 4 1 0.943552 -23.6111 15.5453
2077 4 1 3.15261 -24.0767 14.607
2074 4 1 3.2428 -22.1476 14.252
2075 4 1 3.40615 -23.2756 13.8635
2076 4 1 3.64438 -23.0817 14.9787
2078 4 1 3.50718 -23.844 15.738
2035 4 1 5.18202 -22.5899 14.5301
2037 4 1 6.47418 -22.2948 15.7652
2038 4 1 7.5501 -22.2335 15.2457
2039 4 1 7.74892 -22.389 14.0874
2036 4 1 6.04351 -23.21 15.0413
2132 4 1 -11.7509 -21.1183 14.6396
2134 4 1 -11.1903 -20.9614 15.9715
2133 4 1 -12.3052 -20.6574 15.5707
2135 4 1 -11.4678 -19.7256 16.0786
2136 4 1 -11.2747 -19.203 15.043
2126 4 1 -10.6626 -20.8663 14.0438
2125 4 1 -9.85085 -21.4817 13.508
2127 4 1 -10.0685 -21.249 14.9643
2073 4 1 2.75759 -21.0255 14.202
2071 4 1 3.05916 -19.7722 14.4478
2070 4 1 3.06616 -19.8312 15.7024
2069 4 1 4.20216 -19.3307 15.7515
2034 4 1 5.04412 -21.4387 14.0317
2033 4 1 4.69809 -20.5014 14.7293
2031 4 1 6.61244 -20.1828 14.7172
2032 4 1 5.56444 -19.7065 15.1349
2030 4 1 6.04118 -19.1778 14.5995
2028 4 1 6.78478 -19.94 15.7721
2137 4 1 -11.788 -18.1705 15.5006
2144 4 1 -9.83661 -17.8995 15.9829
2066 4 1 2.89354 -17.6733 14.9402
2068 4 1 3.79529 -18.176 15.7046
2063 4 1 3.81923 -17.4325 14.3055
2065 4 1 3.01257 -17.928 16.088
2064 4 1 2.86482 -17.6077 14.9681
2029 4 1 6.59874 -18.8132 15.5912
1893 4 1 18.3996 -15.6726 14.3121
1892 4 1 18.6829 -15.1497 15.3112
1894 4 1 18.6976 -14.6751 13.5949
1897 4 1 17.0125 -13.7466 13.6352
1891 4 1 18.7206 -14.3259 14.5159
1890 4 1 18.3932 -13.5263 13.6043
2192 4 1 -15.7859 -13.1634 16.047
2190 4 1 -15.3142 -11.6208 15.6382
1960 4 1 15.5323 -11.279 15.5132
1901 4 1 17.6871 -11.9818 13.8713
1962 4 1 16.3637 -12.8411 15.828
1873 4 1 20.8083 -11.8845 15.3018
1875 4 1 21.2383 -12.653 15.0693
1871 4 1 21.0569 -11.1128 15.497
1874 4 1 22.059 -11.8339 15.4948
1876 4 1 22.175 -12.4862 14.3789
1870 4 1 20.9716 -10.5282 14.4286
1868 4 1 20.7143 -9.63232 14.1876
1926 4 1 21.2349 -8.49 15.3097
1869 4 1 21.6912 -10.0064 13.5703
2238 4 1 -21.3592 -7.51172 13.7201
2237 4 1 -21.2882 -6.33473 13.4691
2234 4 1 -18.9608 -5.56718 14.4812
2236 4 1 -20.0578 -6.22275 13.4822
2233 4 1 -18.7962 -5.97228 15.5401
1827 4 1 13.3278 -6.96666 13.6288
1924 4 1 21.1743 -7.38775 13.9873
1929 4 1 20.0653 -7.23332 15.7184
1930 4 1 21.2255 -7.48614 15.8089
1925 4 1 21.9135 -7.53743 15.0084
1927 4 1 21.7054 -7.41946 15.298
2251 4 1 -23.023 -3.63078 14.4974
2249 4 1 -23.0128 -5.18503 13.9498
2250 4 1 -22.2483 -4.54757 14.5775
2248 4 1 -24.2238 -5.06913 13.9479
2235 4 1 -19.5802 -5.0503 13.5495
2305 4 1 -20.8176 -3.876 15.9615
1732 4 1 7.02619 -2.72371 14.8136
1733 4 1 7.86547 -3.13784 14.1503
1731 4 1 6.39199 -2.95262 15.7764
1822 4 1 13.2977 -5.30521 13.9018
1783 4 1 11.916 -3.49276 15.5687
1801 4 1 16.3399 -4.54857 13.6287
1800 4 1 16.2365 -4.78777 14.8824
1799 4 1 16.6892 -4.11682 15.7811
1719 4 1 4.82251 -1.20364 13.8011
1722 4 1 5.1805 -0.836918 15.4724
1723 4 1 4.34704 -1.4749 16.0128
1735 4 1 7.95957 -1.78715 14.3077
1721 4 1 6.18959 -1.14977 14.8648
1720 4 1 6.04773 -1.18153 13.695
1734 4 1 6.98317 -2.3391 14.0142
1739 4 1 10.6544 -1.92747 14.8504
1737 4 1 8.66524 -2.60578 14.812
1738 4 1 9.5472 -1.79824 14.4108
1736 4 1 9.16419 -1.80592 14.0568
1740 4 1 11.5631 -2.40472 14.2867
1742 4 1 12.8312 -1.24905 15.5255
1741 4 1 11.6915 -1.82825 15.3753
2080 4 1 1.56151 -23.7532 16.5318
2146 4 1 -9.61348 -20.1562 16.1603
2147 4 1 -9.23696 -20.9463 16.9711
2145 4 1 -9.957 -19.0502 16.1835
2148 4 1 -8.18487 -20.3673 17.2893
2149 4 1 -7.51412 -20.0356 18.2832
2151 4 1 -7.78342 -19.6623 18.6735
2027 4 1 6.62431 -19.9321 16.8587
2026 4 1 7.79156 -20.1319 16.3868
2025 4 1 8.69452 -19.4781 16.5853
2024 4 1 8.95573 -19.4767 17.7296
2023 4 1 10.1877 -19.6676 17.9335
2020 4 1 10.3754 -19.6013 18.8041
2021 4 1 9.29321 -19.2699 18.2715
2138 4 1 -11.4329 -18.2209 16.5617
2141 4 1 -9.13365 -17.9526 16.7226
2142 4 1 -10.2513 -17.7258 17.0762
2140 4 1 -9.50768 -17.6122 17.8197
2143 4 1 -9.746 -18.7473 16.8078
2139 4 1 -10.6571 -17.9934 17.3066
2152 4 1 -7.99913 -18.51 18.8132
2153 4 1 -7.17246 -17.7575 18.3215
2155 4 1 -7.32401 -17.393 17.7766
2154 4 1 -7.46727 -18.4518 17.3883
2157 4 1 -7.08085 -16.3497 17.6527
2156 4 1 -7.72707 -16.8127 16.7994
2067 4 1 2.71527 -17.6124 16.1607
2015 4 1 9.25682 -17.8274 16.9237
2018 4 1 9.82442 -17.8647 18.4069
2017 4 1 9.92122 -17.197 17.5024
2013 4 1 8.92267 -16.3966 17.5328
2016 4 1 10.3364 -17.937 16.7125
2014 4 1 8.74812 -16.8598 16.4226
2195 4 1 -16.734 -13.613 17.7658
2194 4 1 -16.7235 -14.6057 17.1001
2164 4 1 -8.77948 -14.6206 18.3475
2158 4 1 -6.83611 -15.5273 18.4743
2012 4 1 9.37653 -15.6166 18.4188
2010 4 1 9.84485 -15.4424 17.0774
2009 4 1 10.069 -15.1683 18.2751
2008 4 1 9.84993 -14.0996 18.8036
2011 4 1 8.86663 -16.0844 17.4311
1974 4 1 11.6602 -15.152 17.8145
1972 4 1 11.2939 -15.0076 18.2043
1971 4 1 12.3959 -14.7354 17.72
1969 4 1 11.6272 -15.6259 16.8431
1970 4 1 11.852 -14.3871 16.667
1967 4 1 13.4438 -14.2203 16.2283
1968 4 1 12.59 -15.0259 16.5452
1975 4 1 12.6035 -15.6938 18.1725
1973 4 1 12.0363 -15.8748 18.6765
1979 4 1 13.159 -13.8562 18.7626
1977 4 1 12.8849 -15.3592 18.6925
1966 4 1 13.2122 -13.6948 17.2756
1978 4 1 13.9313 -14.7922 18.7074
1976 4 1 13.8086 -15.9041 18.3113
1964 4 1 15.1368 -13.7006 17.4784
2193 4 1 -16.287 -13.4543 17.0637
2198 4 1 -17.7905 -13.4115 18.0106
2191 4 1 -15.3855 -12.2524 16.6342
2189 4 1 -15.0791 -12.5333 16.2776
2187 4 1 -13.9644 -12.4135 18.2156
2188 4 1 -14.17 -12.3002 17.0189
2186 4 1 -13.0751 -11.7106 18.4792
2184 4 1 -12.8589 -11.8554 18.5226
2183 4 1 -12.2898 -11.1735 17.6623
2007 4 1 9.50996 -13.0258 18.2881
2004 4 1 10.2994 -13.2802 16.3894
2005 4 1 9.33892 -12.6825 16.2189
2006 4 1 9.13465 -13.2184 17.1816
2003 4 1 10.3053 -12.6487 17.3953
2002 4 1 10.5764 -11.4728 17.6521
2001 4 1 10.9249 -12.5319 18.0475
1965 4 1 14.1924 -13.0765 17.2645
1963 4 1 15.6563 -12.9412 16.765
1959 4 1 15.6151 -11.8295 16.6
1958 4 1 15.5236 -11.1187 17.5052
1961 4 1 16.4564 -11.646 16.1555
1957 4 1 16.5276 -10.954 18.1682
1872 4 1 20.3578 -11.575 16.3387
2226 4 1 -19.1713 -9.81161 18.4508
2223 4 1 -19.0962 -9.46172 17.5379
2228 4 1 -19.9265 -8.66814 18.2982
2227 4 1 -20.2771 -9.81569 17.9544
2229 4 1 -19.747 -8.10844 17.2232
2224 4 1 -18.7841 -10.4135 16.9566
2222 4 1 -18.1402 -9.69083 18.2535
2225 4 1 -18.1913 -9.77806 17.8126
2219 4 1 -17.0346 -8.80286 18.6181
2220 4 1 -17.2174 -10.0014 18.1684
2182 4 1 -11.3859 -10.3316 17.5949
2181 4 1 -10.4774 -10.1511 18.2867
1953 4 1 15.8051 -10.2632 18.0095
1954 4 1 15.8116 -9.25465 18.6802
1952 4 1 14.9691 -9.74197 18.5842
1951 4 1 14.0694 -9.65526 17.802
1950 4 1 15.0038 -8.86676 17.7917
1949 4 1 15.7227 -8.19798 17.1142
1956 4 1 15.375 -10.6902 18.4958
1955 4 1 16.4692 -10.2947 18.7911
2231 4 1 -19.3439 -6.84163 16.7026
2230 4 1 -19.5987 -7.11707 17.8448
2232 4 1 -18.3739 -6.23554 16.6538
1774 4 1 10.129 -5.6718 18.0439
1773 4 1 9.41326 -6.23188 18.73
1945 4 1 15.1025 -7.66866 18.5248
1944 4 1 15.968 -6.77313 18.5928
1948 4 1 16.557 -7.99504 18.0294
1928 4 1 21.0068 -7.64278 16.2918
1932 4 1 19.7642 -7.20442 17.6826
1931 4 1 20.5646 -7.10818 16.7453
1933 4 1 19.882 -6.59521 18.7031
2303 4 1 -21.5555 -4.52092 17.6088
2302 4 1 -22.2676 -3.66198 18.0458
2304 4 1 -20.5142 -4.10377 17.0632
2307 4 1 -19.2505 -3.41912 17.4054
2301 4 1 -21.347 -2.9629 18.5135
2306 4 1 -19.7884 -4.05867 16.6409
2308 4 1 -19.4189 -3.51598 18.6152
1730 4 1 6.59637 -2.88026 17.0062
1775 4 1 10.0401 -4.5819 17.5143
1776 4 1 9.48838 -4.15279 18.6019
1777 4 1 10.1224 -3.49894 17.8628
1785 4 1 13.2968 -4.69939 16.7823
1782 4 1 10.9543 -3.03698 16.2295
1779 4 1 12.147 -2.99475 17.0257
1780 4 1 12.1771 -3.99219 17.7861
1781 4 1 12.0498 -3.43565 16.759
1784 4 1 12.2307 -4.17515 16.4671
1778 4 1 10.9231 -2.88796 17.1502
1786 4 1 12.9632 -4.70382 17.9254
1787 4 1 13.7466 -4.24545 18.6884
1797 4 1 15.9161 -4.54092 16.3073
1793 4 1 15.7575 -4.23401 17.883
1794 4 1 16.0634 -3.39148 17.1238
1792 4 1 15.1616 -3.26675 18.3822
1798 4 1 16.9394 -4.60891 16.8847
1796 4 1 16.2724 -3.75794 17.1213
1795 4 1 16.784 -3.14744 18.0586
2309 4 1 -19.2301 -2.31251 18.5825
2291 4 1 -21.0497 -0.838743 18.6997
2310 4 1 -18.2744 -1.5657 18.1891
1724 4 1 4.39349 -2.29504 16.8358
1725 4 1 5.19839 -1.36488 16.8121
1729 4 1 6.42427 -1.64086 17.0119
1728 4 1 5.89775 -0.606535 17.1635
1726 4 1 5.6987 -0.345127 16.5816
1743 4 1 12.7759 -0.638733 16.6057
1744 4 1 12.7426 -0.866131 17.7034
1745 4 1 12.4336 -1.54444 18.6286
2150 4 1 -7.73868 -20.6957 19.1928
2022 4 1 9.90061 -19.8417 19.176
2160 4 1 -8.12182 -16.6703 19.7286
2161 4 1 -9.13502 -16.8514 19.0283
2019 4 1 9.78898 -18.6447 19.3679
2196 4 1 -16.8433 -13.6038 18.9568
2168 4 1 -11.6875 -14.3551 19.5494
2169 4 1 -11.1626 -13.5156 18.9226
2167 4 1 -11.1928 -15.0218 20.3607
2162 4 1 -8.43449 -15.8761 19.0626
2163 4 1 -9.33354 -15.1669 19.2279
2165 4 1 -9.05285 -14.8927 19.5214
2166 4 1 -10.2062 -15.1934 19.6659
2159 4 1 -7.92971 -15.7514 19.0001
1987 4 1 10.4517 -15.0746 20.7622
1988 4 1 10.7367 -16.0419 21.3853
1986 4 1 11.5903 -14.5283 20.8127
1989 4 1 11.7269 -15.5642 20.9389
1985 4 1 12.6169 -13.9349 20.7512
1983 4 1 12.3789 -14.1705 20.5
1982 4 1 13.38 -13.5743 20.8199
1981 4 1 13.4578 -14.5383 20.1083
1980 4 1 14.1706 -14.3361 19.1903
2197 4 1 -17.8376 -13.012 19.1836
2200 4 1 -17.1803 -12.5295 20.0713
2201 4 1 -16.4739 -12.4413 21.0602
2199 4 1 -17.3958 -13.3524 19.1419
2207 4 1 -15.658 -11.3858 20.3363
2208 4 1 -15.3999 -10.8407 19.3008
2202 4 1 -15.7588 -11.6669 21.5377
2210 4 1 -15.8084 -11.1062 20.7784
2211 4 1 -14.7797 -10.8574 21.3111
2205 4 1 -13.5189 -10.8867 20.8637
2206 4 1 -14.4509 -11.3511 20.4018
2204 4 1 -14.0475 -12.055 20.7568
2203 4 1 -15.019 -12.4718 21.1353
2185 4 1 -13.2087 -11.845 19.6708
2170 4 1 -10.9139 -12.6518 19.7352
2176 4 1 -10.803 -11.7887 21.2244
2174 4 1 -12.9285 -11.8674 21.1318
2173 4 1 -11.8492 -12.1431 20.8843
2171 4 1 -10.0125 -13.3811 20.176
2177 4 1 -10.4704 -11.091 20.353
2172 4 1 -10.765 -12.6747 20.8543
2178 4 1 -9.62604 -11.2355 21.2461
2179 4 1 -10.4896 -10.9432 20.5414
1999 4 1 10.0619 -12.0281 19.3351
1994 4 1 10.391 -13.3892 20.9255
1995 4 1 10.432 -12.1589 21.091
1997 4 1 9.49601 -10.7875 20.5798
1998 4 1 10.4013 -11.4138 20.3526
2000 4 1 11.1766 -12.4516 19.1595
1984 4 1 11.9164 -13.0719 20.2744
2221 4 1 -17.6372 -10.0233 19.2775
2209 4 1 -16.2759 -10.4648 19.9807
2218 4 1 -15.9698 -8.30727 18.9622
2217 4 1 -15.484 -8.29256 20.0402
2216 4 1 -14.8949 -8.7542 21.018
2212 4 1 -14.653 -9.72137 21.5166
2180 4 1 -10.6276 -10.7183 19.3566
1946 4 1 15.3958 -8.5943 19.2869
1769 4 1 8.00001 -7.3447 20.3109
1770 4 1 8.02783 -6.9 19.2078
1764 4 1 7.93743 -6.34424 20.7702
1766 4 1 9.08269 -6.64625 21.1449
1768 4 1 9.05276 -7.3713 20.8282
1765 4 1 8.81145 -5.74804 20.2954
1772 4 1 10.4371 -6.53084 19.2078
1771 4 1 9.25323 -6.654 19.5317
1763 4 1 8.83406 -5.61341 21.2687
1753 4 1 13.2722 -5.8933 21.2221
1947 4 1 15.9735 -7.67017 19.0004
1939 4 1 18.2508 -5.72383 20.6336
1940 4 1 17.4382 -6.5838 20.2603
1943 4 1 16.885 -7.08624 19.301
1942 4 1 18.0133 -6.55963 19.3463
1941 4 1 18.2202 -7.46197 20.1977
1934 4 1 20.3348 -5.98675 19.6136
1936 4 1 19.2562 -6.02352 20.4028
2299 4 1 -20.5868 -3.61889 19.6985
1749 4 1 12.3261 -4.927 20.4272
1750 4 1 12.9484 -4.59177 21.524
1748 4 1 12.2239 -3.78068 20.0287
1752 4 1 12.9883 -4.66056 21.296
1788 4 1 13.4963 -3.37301 19.4629
1789 4 1 14.4018 -3.91512 19.8781
1791 4 1 14.7757 -3.03393 19.5853
1790 4 1 13.6657 -3.06419 19.5055
1938 4 1 18.2603 -5.37497 19.493
1935 4 1 20.1309 -5.25152 20.5109
1937 4 1 19.3747 -5.16895 19.5612
2289 4 1 -20.1969 -0.205935 19.3844
2298 4 1 -20.1846 -2.68688 20.244
2297 4 1 -20.079 -1.99621 19.2824
2300 4 1 -21.1745 -2.65741 19.62
2296 4 1 -20.6001 -1.80924 20.3703
2295 4 1 -19.9729 -1.67569 21.383
2294 4 1 -20.0644 -0.491581 21.4264
2292 4 1 -20.1337 -0.217669 19.2969
2290 4 1 -21.0752 -0.82869 19.8918
2293 4 1 -20.6143 -0.543789 20.3858
2312 4 1 -18.5038 -0.640885 20.0387
2313 4 1 -18.8382 -1.38036 20.8947
2311 4 1 -18.4546 -1.70022 19.348
2314 4 1 -18.5735 -0.168858 20.9954
2319 4 1 -15.4791 -0.0168756 21.4534
1746 4 1 12.3545 -1.5221 19.8134
1747 4 1 12.3826 -2.63254 20.3218
1993 4 1 10.4976 -14.2051 21.7403
1990 4 1 11.0681 -14.9274 21.7934
1992 4 1 11.3478 -14.8769 22.1485
1991 4 1 11.2267 -13.7132 21.9959
2175 4 1 -11.8821 -11.9969 21.697
1996 4 1 9.87921 -11.1796 21.6212
2213 4 1 -15.1602 -8.93824 22.3285
2215 4 1 -15.6783 -8.3366 21.7945
2214 4 1 -15.4639 -7.98232 22.9517
1767 4 1 8.96014 -7.54842 21.9902
1759 4 1 9.80001 -5.55649 23.191
1761 4 1 9.32179 -5.46664 23.0979
1755 4 1 12.543 -7.79675 22.5683
1754 4 1 12.9212 -6.84182 21.9399
1757 4 1 11.3145 -6.48312 23.0838
1758 4 1 10.8064 -5.40859 22.6403
1756 4 1 11.357 -7.6295 22.7529
1762 4 1 8.50784 -5.24869 22.3662
1760 4 1 9.32637 -5.23599 24.2062
1751 4 1 11.8002 -4.83513 21.5917
2320 4 1 -16.609 -0.257715 21.7579
2321 4 1 -15.6466 -0.198874 22.5371
2785 4 1 24.0141 3.923 -10.9017
2784 4 1 24.8691 3.12183 -11.0055
2962 4 1 24.0102 7.21964 -11.3011
3421 4 1 1.29446 21.4486 -12.9242
3423 4 1 -0.246284 21.9354 -11.3417
3422 4 1 0.555449 21.9108 -12.1699
3420 4 1 2.32976 21.7105 -13.2955
3419 4 1 2.56411 22.8614 -13.1799
3418 4 1 2.67731 22.1191 -12.3399
3411 4 1 2.64453 23.0723 -10.9445
3416 4 1 3.71951 23.9751 -11.8113
3417 4 1 3.54115 22.8924 -12.3277
3413 4 1 3.09948 22.3428 -11.3297
3414 4 1 3.17982 23.5357 -11.3305
3415 4 1 3.28589 23.2761 -12.5534
2792 4 1 21.2233 2.10573 -9.4403
2789 4 1 21.4213 1.5409 -9.72215
2791 4 1 22.0078 2.43296 -10.249
2790 4 1 22.4672 1.38383 -10.0905
2788 4 1 22.356 2.16041 -9.99427
2787 4 1 23.4844 2.36472 -10.4331
2782 4 1 26.4357 2.21269 -10.0994
2780 4 1 24.7707 2.14643 -8.71431
2781 4 1 25.3035 2.28971 -9.83289
2778 4 1 25.3769 1.51567 -8.26386
2779 4 1 25.7279 1.85977 -9.34526
2798 4 1 21.0986 3.99816 -10.0111
2796 4 1 20.3668 4.09716 -9.63217
2797 4 1 20.4431 4.93563 -10.4519
2795 4 1 19.8705 4.06138 -8.56164
2799 4 1 20.7437 4.43799 -8.92169
2793 4 1 20.8697 3.03235 -8.69356
2786 4 1 23.1066 3.51301 -10.3553
2783 4 1 26.001 3.20852 -10.6705
2800 4 1 20.6727 5.6263 -8.75423
2801 4 1 21.2546 6.52683 -9.35048
2802 4 1 20.7585 7.07367 -8.46818
2961 4 1 23.0707 7.65647 -10.7051
2959 4 1 21.7108 7.75569 -10.1124
2957 4 1 21.8866 8.03544 -8.83862
2955 4 1 24.0123 7.09314 -8.57359
2956 4 1 23.095 7.87732 -8.49557
2963 4 1 24.8276 7.98949 -10.7459
2964 4 1 25.3339 7.96579 -9.71194
2958 4 1 22.2663 8.7665 -9.74423
2960 4 1 22.5525 8.61161 -10.2342
2966 4 1 26.6894 8.39526 -9.37853
2965 4 1 25.6782 9.14259 -9.47314
2967 4 1 25.5041 8.68539 -9.40836
2968 4 1 25.4169 9.81981 -9.04452
2865 4 1 23.749 13.533 -8.63975
2866 4 1 23.4409 14.6928 -8.75488
2868 4 1 22.3499 13.6352 -8.53744
2870 4 1 21.8996 15.4347 -8.33563
3424 4 1 -0.540938 21.0578 -10.6083
3426 4 1 1.12727 21.2356 -9.20599
3403 4 1 1.68327 19.1955 -8.71362
3404 4 1 1.65351 19.3679 -9.87865
3402 4 1 1.47929 20.2328 -8.20218
3405 4 1 2.06397 20.1993 -9.10582
3425 4 1 0.390835 20.7338 -10.052
3401 4 1 1.49679 19.3596 -9.08106
3407 4 1 3.79387 21.4595 -8.55295
3406 4 1 2.76591 21.151 -9.11269
3408 4 1 3.10357 21.3209 -9.46918
3427 4 1 0.436059 21.7082 -8.31306
3412 4 1 2.90265 22.3562 -10.1123
3410 4 1 3.0232 23.0372 -9.8237
3409 4 1 3.30978 22.383 -8.89308
3168 4 1 12.5529 23.1692 -8.21867
3160 4 1 15.0069 21.6366 -8.86557
3161 4 1 13.8302 21.831 -8.7976
3162 4 1 14.7636 21.5959 -8.10101
3519 4 1 -2.18797 0.533868 -5.77584
2761 4 1 24.1209 0.565893 -6.51953
2762 4 1 23.4729 1.27888 -5.81226
2773 4 1 25.7079 1.54732 -5.43692
2777 4 1 25.9582 2.28243 -7.69268
2763 4 1 24.3685 0.545329 -5.82189
2758 4 1 24.7961 1.47506 -5.80349
2759 4 1 24.2872 1.73555 -6.90643
2774 4 1 25.9903 0.439443 -5.85187
2775 4 1 26.3821 1.54043 -5.80567
2776 4 1 26.6462 1.61386 -6.89301
2772 4 1 26.7883 0.936302 -5.39398
2757 4 1 24.3 1.86885 -6.71319
2756 4 1 24.4815 1.50713 -5.57394
2760 4 1 25.1423 1.13188 -6.22246
3508 4 1 2.62313 5.28978 -5.62963
2794 4 1 20.2136 3.19347 -7.77986
2706 4 1 23.5911 5.20894 -5.87607
2812 4 1 21.8933 5.3227 -5.60473
2811 4 1 22.164 4.26252 -6.14379
2810 4 1 22.7373 5.00698 -6.90787
2804 4 1 20.913 7.82894 -6.37609
2803 4 1 20.9047 7.7961 -7.59998
2805 4 1 22.166 8.00841 -6.32843
2806 4 1 22.8104 7.6537 -7.18326
2808 4 1 21.9637 6.76824 -7.12275
2954 4 1 23.9185 6.48339 -7.48839
2807 4 1 22.6802 6.93106 -6.26605
2809 4 1 22.1337 5.69206 -7.64257
2953 4 1 25.1331 6.63775 -7.64912
2951 4 1 24.5613 7.33878 -6.4421
2952 4 1 24.25 6.30991 -6.85304
2950 4 1 25.6666 7.11745 -6.38261
2949 4 1 25.8861 5.8781 -6.49196
2948 4 1 26.7716 6.23861 -7.2164
2708 4 1 25.2319 6.01948 -5.71199
2977 4 1 26.8207 6.87217 -5.93876
2974 4 1 26.3852 8.0312 -6.76272
2975 4 1 26.847 7.15055 -6.10684
2947 4 1 27.2243 5.79136 -6.19339
2976 4 1 27.9338 6.85232 -6.35056
2978 4 1 27.2509 7.83585 -5.45062
2970 4 1 25.6525 10.3537 -7.2856
2969 4 1 25.1487 9.50471 -7.89731
2971 4 1 25.9134 9.25247 -6.89431
2972 4 1 27.0656 9.32396 -7.03877
2973 4 1 27.2908 8.55102 -6.1615
3459 4 1 -1.73893 13.0356 -5.78212
3457 4 1 -1.89571 12.9724 -5.67408
3458 4 1 -1.18571 11.9889 -5.52861
2881 4 1 21.0072 11.5843 -6.48781
2880 4 1 20.1332 12.1441 -5.88517
2879 4 1 20.5958 13.2321 -5.91911
2862 4 1 23.8104 12.8005 -7.367
2860 4 1 23.1351 13.3153 -5.92691
2863 4 1 24.6422 13.4315 -7.85542
2861 4 1 24.2462 13.2092 -6.361
3454 4 1 -4.85002 13.7393 -5.78701
3455 4 1 -3.68675 13.5684 -6.02602
3440 4 1 -0.104127 14.753 -5.85961
2873 4 1 20.7053 15.1175 -5.9966
2864 4 1 24.0002 14.423 -7.95127
2869 4 1 22.5856 14.5386 -7.7754
2872 4 1 21.6092 15.3914 -6.74284
2867 4 1 22.5659 14.667 -7.94699
3431 4 1 -0.114548 18.2752 -6.45152
3432 4 1 0.294881 17.6892 -5.54027
3395 4 1 2.60054 18.2327 -5.85725
3394 4 1 2.04714 17.5473 -6.7087
3393 4 1 1.94921 16.5768 -6.05617
3435 4 1 0.204987 16.9935 -5.40175
3151 4 1 15.2343 16.5553 -5.52121
3152 4 1 15.2121 17.7065 -5.9296
3132 4 1 18.0721 18.1647 -5.90739
3131 4 1 19.2972 18.1613 -5.56654
2871 4 1 22.2597 16.1553 -7.44516
3430 4 1 -0.445262 19.3534 -6.17519
3429 4 1 -0.0382801 20.0318 -7.09053
3428 4 1 0.472377 21.0729 -7.36981
3398 4 1 1.1585 19.9755 -7.29697
3399 4 1 1.72321 21.0386 -7.44523
3396 4 1 2.04003 19.25 -5.79403
3397 4 1 0.933616 19.4854 -6.28078
3400 4 1 1.31617 20.079 -8.04449
3157 4 1 15.8568 20.2207 -6.88334
3158 4 1 14.8861 20.0912 -7.57302
3159 4 1 15.5807 20.9605 -7.97991
3155 4 1 14.4898 19.3277 -5.87325
3156 4 1 14.6916 20.144 -6.78815
3169 4 1 12.9462 23.9215 -7.3407
3167 4 1 12.5671 22.9657 -7.03625
3166 4 1 13.2385 21.9428 -6.92165
3170 4 1 12.5749 24.113 -6.19323
3164 4 1 14.3251 23.906 -7.69499
3165 4 1 13.9946 22.9083 -7.0817
3174 4 1 14.2424 23.4015 -6.04582
3163 4 1 14.6275 22.7105 -7.71544
3172 4 1 14.3103 23.3546 -6.06162
3171 4 1 13.7504 24.3772 -6.27553
3536 4 1 -6.28925 0.550618 -5.00573
3534 4 1 -6.14862 1.87523 -3.11495
3539 4 1 -6.44859 0.230144 -4.49685
3535 4 1 -5.98255 1.25548 -4.14001
3538 4 1 -5.5607 0.770706 -5.02672
3540 4 1 -5.93249 0.0570414 -3.50046
3528 4 1 -4.63647 1.87088 -2.83233
3527 4 1 -4.20041 0.777074 -3.3108
3525 4 1 -4.00656 0.842592 -3.29058
3520 4 1 -2.93544 0.330074 -4.93045
3521 4 1 -2.79306 0.288581 -3.70474
3518 4 1 -1.625 1.22441 -4.96835
3517 4 1 -0.733606 0.793525 -4.2509
3516 4 1 -1.38326 1.84682 -4.44589
3515 4 1 -0.333144 2.3603 -4.59905
2631 4 1 12.6564 0.27098 -2.84188
2618 4 1 15.8334 2.07823 -2.92708
2619 4 1 15.2305 1.53148 -3.78095
2621 4 1 15.971 0.101675 -3.5927
2620 4 1 16.2122 1.12158 -3.13829
2697 4 1 21.0051 1.2583 -3.01951
2696 4 1 20.9877 0.60862 -3.98228
2700 4 1 21.3807 2.43225 -2.79307
2695 4 1 21.9919 0.96226 -3.33129
2755 4 1 23.9365 2.12807 -4.69847
2753 4 1 23.0229 2.2224 -3.18912
2754 4 1 23.0703 1.57966 -4.20519
2771 4 1 25.6891 1.06255 -5.14784
2770 4 1 26.0245 0.0618529 -4.59634
2751 4 1 24.3574 1.71898 -2.8566
2744 4 1 26.8819 0.730702 -3.79618
2745 4 1 25.6776 0.740725 -3.68717
2769 4 1 27.0282 0.450461 -4.98401
3514 4 1 -0.0393412 2.95995 -3.70774
3512 4 1 0.692595 3.43868 -3.40223
3510 4 1 2.62767 4.03582 -4.1689
3507 4 1 2.44846 4.69775 -4.61259
3513 4 1 0.309857 3.90717 -4.40126
3511 4 1 1.71226 3.19537 -4.11849
3504 4 1 1.2973 5.35066 -3.36973
3509 4 1 2.92666 4.23505 -5.31545
2699 4 1 20.3849 3.0636 -2.82109
2820 4 1 21.259 4.62913 -3.50508
2702 4 1 21.5741 4.04095 -4.2326
2704 4 1 22.7632 3.67994 -4.3409
2705 4 1 23.4232 4.10529 -5.2436
2703 4 1 21.8779 3.1594 -5.00016
2701 4 1 21.623 3.5128 -3.09431
2942 4 1 25.371 4.98954 -3.2416
3488 4 1 -5.67757 7.98123 -2.95359
3491 4 1 -6.57574 7.16317 -4.31376
3490 4 1 -5.85705 8.02721 -4.55314
3499 4 1 -2.78258 7.03107 -5.03355
3493 4 1 -4.72246 6.38519 -4.19907
3495 4 1 -4.7102 7.11246 -4.07465
3497 4 1 -2.69593 7.55721 -4.93152
3496 4 1 -3.6793 7.70076 -4.27373
3494 4 1 -4.59561 6.99603 -5.24572
3487 4 1 -5.09461 7.02096 -2.8807
3483 4 1 -4.02018 7.7891 -3.14992
3498 4 1 -2.69495 6.79489 -3.91542
3492 4 1 -5.34872 7.40945 -4.35149
3501 4 1 -1.70897 7.06053 -4.09802
3500 4 1 -1.98067 6.20698 -4.8165
3502 4 1 -0.587651 6.54893 -3.97289
3503 4 1 0.619563 6.29504 -3.85481
3506 4 1 1.59892 5.56823 -4.51002
3505 4 1 2.19946 5.99447 -3.47429
2814 4 1 20.7592 6.43311 -4.46708
2815 4 1 20.0739 6.36999 -3.42826
2816 4 1 21.1293 5.83202 -3.29792
2819 4 1 21.1386 5.63052 -2.91724
2817 4 1 20.9989 6.93429 -3.89177
2813 4 1 21.819 6.04652 -4.66571
2818 4 1 21.97 6.45109 -3.40209
2710 4 1 24.145 7.78798 -4.92202
2944 4 1 26.4523 6.82118 -4.14091
2943 4 1 25.8936 5.74262 -4.12148
2707 4 1 24.4 5.47768 -5.04727
2709 4 1 24.8816 6.76649 -4.9037
2712 4 1 24.7446 7.92046 -4.77802
2714 4 1 26.0876 7.81075 -4.6033
2946 4 1 27.6367 6.20196 -5.15445
2945 4 1 27.6001 7.15397 -4.37922
3489 4 1 -5.13458 8.62352 -3.85432
3467 4 1 0.525103 10.4863 -3.25325
2895 4 1 18.5813 9.84482 -3.26504
2896 4 1 18.4259 8.62186 -3.11485
2711 4 1 24.1352 8.9329 -4.47321
2986 4 1 24.2364 10.7416 -2.99065
2984 4 1 25.8829 10.0342 -3.74121
2979 4 1 26.7647 8.88364 -5.11727
2713 4 1 25.5616 8.76685 -5.19814
2982 4 1 26.366 9.76085 -3.52173
2715 4 1 26.5748 8.25291 -3.55898
2980 4 1 27.7027 8.38018 -4.46201
2981 4 1 27.2661 9.02308 -3.54764
3452 4 1 -6.30606 13.3753 -3.99866
3460 4 1 -2.01596 11.9324 -5.35622
3461 4 1 -1.37777 11.817 -4.37412
3462 4 1 -1.66262 11.1704 -3.41634
3465 4 1 -0.650653 12.413 -3.35752
3468 4 1 -0.27149 11.0745 -3.73917
3466 4 1 0.101739 11.5873 -3.65887
2892 4 1 17.2993 12.3232 -2.83222
2893 4 1 18.3997 11.7843 -2.93207
2887 4 1 17.7123 12.0733 -3.8204
2890 4 1 18.0772 12.1737 -3.41932
2886 4 1 18.3583 12.0239 -4.81222
2888 4 1 16.6997 11.2645 -3.9241
2889 4 1 17.5301 11.2029 -2.98824
2894 4 1 19.1843 10.8824 -3.09278
2885 4 1 19.2228 12.8364 -4.59051
2884 4 1 19.9884 12.1802 -3.97948
2882 4 1 20.6656 11.4173 -5.28057
2994 4 1 20.7226 11.9052 -2.70102
2883 4 1 21.1673 12.2148 -4.45938
2992 4 1 21.6716 12.1937 -2.90874
2990 4 1 22.1536 12.8864 -3.86811
2989 4 1 22.5856 12.275 -4.83809
2991 4 1 22.7365 12.8562 -2.79446
2987 4 1 23.9077 11.8976 -2.98916
2988 4 1 23.3841 12.2882 -3.99315
2854 4 1 23.9874 12.8868 -3.38987
2985 4 1 25.36 10.9757 -3.39951
2983 4 1 26.4191 10.8209 -2.98816
2855 4 1 24.917 13.4342 -4.00066
3453 4 1 -5.51177 13.7178 -4.80459
3451 4 1 -6.62549 13.889 -4.99775
3450 4 1 -5.65685 14.6876 -4.84873
3456 4 1 -2.72821 13.8969 -5.35297
3449 4 1 -4.68128 15.2998 -5.00378
3448 4 1 -4.02527 14.8768 -4.04696
3447 4 1 -3.15811 15.2651 -4.79966
3446 4 1 -3.47847 14.6818 -3.82778
3445 4 1 -2.699 13.8483 -3.42902
3437 4 1 -0.852707 15.2 -5.06196
3444 4 1 -1.58172 13.7598 -3.94247
3442 4 1 -1.0516 13.9905 -4.69909
3441 4 1 -0.0442484 14.6383 -4.65519
3439 4 1 -0.31665 15.0527 -4.71006
3443 4 1 -1.31148 14.9111 -3.9659
3438 4 1 -0.804382 16.0605 -4.18791
3391 4 1 2.1615 15.8169 -4.73668
3390 4 1 2.58495 14.9258 -4.12228
3389 4 1 1.76985 15.3347 -3.31977
3324 4 1 9.49609 15.5252 -3.11932
3322 4 1 10.3073 15.6208 -2.88478
3321 4 1 11.3198 16.139 -3.0326
3320 4 1 11.7564 15.0785 -2.83386
3318 4 1 13.183 14.52 -3.20656
2874 4 1 19.9271 15.3964 -5.12447
2878 4 1 19.6461 13.7186 -5.26108
2877 4 1 19.8578 14.0037 -4.12071
2876 4 1 20.5315 13.9589 -5.1009
2875 4 1 20.9206 14.9829 -4.61681
2859 4 1 23.7298 13.5981 -4.99103
2858 4 1 22.9651 14.5401 -5.04389
2857 4 1 23.4451 13.4837 -4.73717
2856 4 1 23.8133 13.9806 -3.7394
2851 4 1 24.7998 14.1018 -2.75626
3434 4 1 -0.0583504 17.5917 -4.45738
3436 4 1 -0.908559 16.4281 -5.13609
3433 4 1 0.467716 16.7267 -4.97152
3392 4 1 2.03003 16.9401 -4.94103
3323 4 1 10.0091 16.4367 -3.76787
3328 4 1 8.33559 18.2136 -3.53996
3326 4 1 8.51773 16.7024 -3.74389
3329 4 1 9.24057 18.3849 -4.37949
3331 4 1 9.09446 18.6718 -4.02326
3327 4 1 9.17408 17.6477 -4.18087
3339 4 1 8.93921 17.5851 -3.05748
3154 4 1 14.7846 18.6409 -4.99896
3149 4 1 15.0969 16.4613 -4.77549
3148 4 1 16.003 16.7803 -4.14418
3153 4 1 14.9056 17.4996 -4.76383
3150 4 1 15.4484 17.6587 -5.06885
3133 4 1 17.4698 18.825 -5.08434
3147 4 1 16.656 16.4081 -3.30053
3144 4 1 16.8388 17.1231 -3.23735
3128 4 1 19.6847 17.6715 -3.15345
3129 4 1 19.3594 18.1212 -4.17156
3126 4 1 19.3858 17.5822 -3.11592
3120 4 1 21.5501 17.0261 -3.35599
3118 4 1 22.9587 16.2984 -3.21711
3332 4 1 8.90067 19.0467 -2.90503
3330 4 1 10.1369 19.1394 -3.98348
3185 4 1 13.3848 20.6331 -3.55284
3140 4 1 16.0324 19.7879 -4.04225
3141 4 1 15.9402 20.0506 -2.83009
3184 4 1 13.8433 20.409 -4.67939
3183 4 1 14.6694 21.0286 -3.97656
3181 4 1 16.0561 21.0695 -3.95395
3134 4 1 17.5929 19.7869 -4.42936
3142 4 1 16.1963 18.9978 -3.3883
3135 4 1 18.3445 20.5366 -3.95722
3137 4 1 18.5017 20.1044 -3.98487
3136 4 1 17.3324 19.938 -3.80094
3138 4 1 17.8928 19.2661 -3.23886
3139 4 1 16.8348 19.7469 -3.1327
3130 4 1 19.6802 19.0604 -4.82131
3175 4 1 15.06 23.5818 -5.15128
3176 4 1 16.1106 23.2186 -4.61293
3180 4 1 15.4224 21.7946 -4.58559
3173 4 1 13.968 24.101 -5.11107
3178 4 1 15.9134 23.357 -5.0026
3179 4 1 15.1261 22.8581 -4.24333
3182 4 1 15.3154 22.0458 -3.83029
3177 4 1 15.5702 24.3294 -4.47898
3533 4 1 -6.67406 1.41955 -2.17658
3529 4 1 -5.39767 2.1675 -1.97177
3532 4 1 -6.50096 1.76589 -0.951733
3531 4 1 -6.3074 2.50997 -1.89349
3530 4 1 -6.258 1.31849 -1.90695
3526 4 1 -3.91942 1.58018 -2.45382
2636 4 1 10.7475 2.17673 -0.332375
2634 4 1 10.6397 1.50047 -2.08402
2635 4 1 11.236 2.33687 -1.43012
2632 4 1 12.6626 0.688838 -1.66149
2633 4 1 11.4504 0.829762 -1.4712
2617 4 1 16.6497 2.53242 -2.12802
2616 4 1 17.4385 1.6809 -1.89843
2615 4 1 16.8364 1.01119 -1.13397
2612 4 1 17.4627 2.01476 -0.840892
2613 4 1 17.5042 0.760788 -1.05371
2610 4 1 17.3716 1.84673 -0.595181
2609 4 1 17.5826 0.81821 -0.0297555
2601 4 1 20.4022 0.751453 -0.877947
2602 4 1 19.4649 0.63085 -0.181723
2698 4 1 20.4956 1.99694 -2.28937
2750 4 1 23.3496 1.77593 -2.22997
2749 4 1 23.9522 2.36873 -1.40409
2752 4 1 23.7215 2.46559 -2.23787
2694 4 1 22.5514 0.429055 -2.36448
2748 4 1 24.4588 1.29537 -1.34511
2747 4 1 25.1263 0.506142 -1.81992
2746 4 1 25.9044 1.125 -2.54417
2734 4 1 27.3175 0.546729 -1.4364
2733 4 1 27.6471 1.65224 -1.05885
2732 4 1 27.0049 2.10377 -1.94337
2735 4 1 28.4082 0.113431 -1.92558
2650 4 1 8.17773 4.79493 -0.300207
2653 4 1 9.59082 4.29661 -0.533172
2652 4 1 8.73447 3.3938 -0.477421
2930 4 1 20.1518 4.79156 -1.35472
2821 4 1 22.1192 4.53562 -2.61957
2822 4 1 23.2459 4.07145 -2.59689
2937 4 1 22.5646 5.17159 -1.63668
2823 4 1 24.2362 4.73067 -2.57875
2939 4 1 24.3081 4.65487 -1.3357
2941 4 1 25.9992 4.78756 -2.20084
2729 4 1 26.517 3.31216 -0.0105692
2730 4 1 26.5348 3.83644 -1.09499
2940 4 1 25.2684 3.93609 -1.64582
2731 4 1 27.4425 3.07288 -1.44385
3485 4 1 -5.39256 7.09241 -1.55868
3486 4 1 -4.47191 6.48868 -1.97374
3484 4 1 -4.32841 7.29048 -2.06531
2900 4 1 18.0096 7.87423 -0.56986
2899 4 1 18.6345 6.86813 -0.656669
2898 4 1 18.5454 7.67194 -1.62223
2929 4 1 20.3453 5.85858 -0.921297
2931 4 1 20.5647 5.78956 -1.97374
2934 4 1 20.7624 6.91533 -1.31448
2932 4 1 20.6986 6.97293 -2.21444
2936 4 1 21.4934 5.50186 -1.15384
2927 4 1 20.4574 5.45755 -0.129634
2938 4 1 23.4628 5.404 -0.903702
2933 4 1 21.6667 6.32752 -1.85837
2824 4 1 23.6133 5.67918 -2.31819
2935 4 1 21.8446 6.69244 -0.97529
2718 4 1 25.7063 6.41492 -0.795602
2719 4 1 26.4627 5.4446 -0.948683
2825 4 1 24.3801 5.61508 -1.43458
2826 4 1 24.3446 6.55946 -0.589368
2827 4 1 25.2118 7.3984 -0.856874
2717 4 1 26.2621 6.56636 -1.88165
2716 4 1 26.3852 7.4832 -2.68441
2720 4 1 26.0237 6.10123 -0.0688953
3480 4 1 -3.83165 10.2056 -1.52979
3482 4 1 -4.07034 8.17824 -1.94461
3479 4 1 -4.9839 9.88707 -1.62255
3481 4 1 -4.18709 9.29298 -2.30849
3478 4 1 -4.40792 9.00669 -1.11587
3477 4 1 -4.22466 10.1166 -0.905321
3255 4 1 14.7843 8.98169 -0.0945675
3256 4 1 15.8639 9.4529 -0.489521
3254 4 1 13.9869 9.84952 -0.000776422
2901 4 1 18.5934 8.94104 -0.369607
2998 4 1 18.6139 10.5509 -0.282185
2905 4 1 20.4332 9.79982 -0.225931
2910 4 1 20.7517 8.39852 -2.5437
2909 4 1 21.3149 8.75497 -1.60085
2897 4 1 19.0624 8.61541 -2.10168
2911 4 1 20.5502 8.87147 -1.46966
2908 4 1 20.9555 9.35812 -0.60828
2903 4 1 18.9853 9.33181 -0.0757052
2916 4 1 22.8925 8.63017 -1.82029
2918 4 1 22.1175 10.3288 -0.353418
2915 4 1 23.3178 9.1092 -0.841873
2912 4 1 21.7235 8.73332 -1.17461
2914 4 1 23.9735 8.29255 -1.36158
2913 4 1 22.903 8.54662 -0.803313
2917 4 1 22.5837 9.49451 -1.07046
2834 4 1 25.6137 10.5104 -0.432796
2836 4 1 25.4459 10.4774 -0.550494
2833 4 1 26.3751 9.64479 -0.456856
2828 4 1 24.7094 8.31711 -0.284461
3473 4 1 -2.7584 12.25 -0.476577
3476 4 1 -4.15629 11.3017 -0.979768
3475 4 1 -4.21589 12.0767 -0.0675658
3472 4 1 -1.56291 11.9844 -0.712471
3463 4 1 -1.69249 11.5229 -2.34065
3464 4 1 -0.754725 12.2342 -2.22404
3471 4 1 -0.353371 11.6875 -0.68108
3470 4 1 0.360609 11.3219 -1.49302
3469 4 1 0.0347507 11.4929 -2.62169
3308 4 1 15.9657 12.2224 -0.698588
3313 4 1 15.3738 13.2769 -1.00962
3304 4 1 15.1106 11.5468 -0.225055
3309 4 1 16.5481 13.2011 -0.301219
2891 4 1 18.373 12.2485 -2.23976
3307 4 1 17.0649 12.4292 -0.505341
3306 4 1 16.9738 11.1911 -0.600584
3305 4 1 16.2929 11.9168 -0.0023091
2996 4 1 19.5565 12.0358 -1.21373
2995 4 1 20.0134 12.7671 -2.08855
2993 4 1 21.0245 13.0821 -2.60038
2997 4 1 19.3844 10.8975 -1.11384
2843 4 1 23.0158 12.3926 -0.424749
2844 4 1 23.2073 13.2655 -1.17736
2841 4 1 24.1267 11.8506 -0.398575
2853 4 1 24.4986 12.561 -2.35906
2852 4 1 25.5225 13.207 -2.47733
2835 4 1 25.6911 11.6395 -0.516178
2840 4 1 25.1969 12.3009 -0.0257699
3388 4 1 2.13157 15.1574 -2.19872
3377 4 1 4.66491 15.9129 -0.0723291
3385 4 1 4.45215 15.2771 -2.56549
3384 4 1 3.52338 15.3106 -1.73824
3383 4 1 4.64333 15.3731 -1.57396
3386 4 1 3.66972 15.1974 -1.68155
3387 4 1 3.0847 14.4913 -2.52842
3381 4 1 4.34429 14.697 -0.790389
3344 4 1 7.54513 14.9572 -0.918469
3382 4 1 5.51829 14.8157 -1.02979
3345 4 1 7.64022 13.8479 -0.47768
3343 4 1 8.50364 14.9828 -1.67713
3342 4 1 8.61595 16.1206 -1.70911
3319 4 1 12.2922 14.0649 -2.4641
3311 4 1 15.158 14.2238 -0.118205
3239 4 1 13.5684 15.028 -0.280173
3238 4 1 14.4723 15.75 -0.591733
3317 4 1 13.8723 14.5657 -2.25432
3316 4 1 14.5476 14.5852 -1.2826
3312 4 1 16.1442 13.5856 -0.220809
3315 4 1 15.2129 13.5903 -0.999975
3314 4 1 16.3446 13.9939 -1.07159
3114 4 1 21.4718 14.4822 -1.71232
3116 4 1 21.2519 15.5179 -1.95676
3113 4 1 21.8503 14.9664 -0.578201
2850 4 1 23.9886 14.065 -1.84249
2849 4 1 23.7849 14.3792 -0.716779
2845 4 1 22.7852 13.6129 -0.0478099
3115 4 1 22.3963 15.2525 -1.96762
2846 4 1 23.9548 13.815 -0.0469107
3376 4 1 5.32687 16.574 -0.887816
3340 4 1 7.98035 17.7113 -2.33433
3335 4 1 8.20349 18.7801 -1.68611
3341 4 1 8.45723 17.2795 -1.39259
3338 4 1 9.38461 17.946 -1.93824
3325 4 1 8.93792 16.4563 -2.65698
3218 4 1 10.6807 16.9674 -1.33053
3216 4 1 10.498 17.2261 -1.66158
3217 4 1 9.65539 16.4738 -1.56812
3224 4 1 12.7922 16.914 -0.569846
3221 4 1 12.6208 16.1613 -0.794242
3225 4 1 12.8473 16.7378 -1.75494
3220 4 1 11.6175 16.3367 -0.215283
3214 4 1 11.7519 17.9839 -1.3361
3219 4 1 11.8419 16.6532 -1.3441
3215 4 1 11.0046 18.054 -2.3884
3226 4 1 13.7382 17.0626 -1.14245
3229 4 1 14.4088 18.3179 -0.150742
3228 4 1 15.2499 17.62 -0.51062
3227 4 1 14.0617 17.6041 -0.182031
3223 4 1 13.9927 16.6733 -0.702335
3146 4 1 17.5264 17.037 -2.61121
3145 4 1 17.0755 18.0918 -2.66547
3143 4 1 16.6385 18.1959 -2.59379
3232 4 1 17.0893 17.6377 -0.44923
3125 4 1 19.8645 18.0451 -2.19454
3127 4 1 19.8215 17.3051 -2.00793
3123 4 1 21.4784 17.1285 -1.64339
3121 4 1 20.9223 17.4611 -2.40212
3124 4 1 20.8707 17.5815 -2.607
3119 4 1 22.4263 17.2445 -2.60341
3122 4 1 22.1837 17.5423 -2.51749
3111 4 1 22.2928 16.5691 -0.403124
3117 4 1 22.185 16.2443 -2.33921
3110 4 1 21.6796 17.5701 -0.757908
3208 4 1 9.77757 20.2985 -0.0602984
3333 4 1 9.06647 20.1306 -2.54894
3334 4 1 8.87413 19.802 -1.42827
3207 4 1 10.0365 21.4346 -0.408844
3337 4 1 9.63891 19.1154 -2.21873
3336 4 1 8.75087 19.8259 -1.87555
3186 4 1 13.4336 21.1893 -2.52989
3213 4 1 11.3295 19.0426 -1.11217
3210 4 1 11.9505 20.8334 -0.580442
3209 4 1 10.8545 20.4738 -0.36985
3212 4 1 11.1145 20.1308 -1.65936
3211 4 1 11.5481 21.2293 -1.69523
3026 4 1 16.6403 20.0044 -0.203735
3024 4 1 17.9535 20.4032 -0.245688
3193 4 1 11.5494 24.0033 -2.49643
3196 4 1 10.9231 23.7995 -0.462045
3190 4 1 13.1483 23.3155 -1.66487
3194 4 1 11.4181 23.8446 -1.27387
3195 4 1 11.426 22.7419 -0.689627
3199 4 1 13.919 24.2194 -0.924971
3188 4 1 15.0565 22.4767 -2.23404
3187 4 1 14.0502 21.9324 -1.84295
3200 4 1 14.166 23.1488 -0.521364
3189 4 1 13.8403 22.4394 -2.01196
3198 4 1 12.8258 24.5875 -0.82483
3192 4 1 11.752 24.7447 -1.53378
3191 4 1 12.808 24.4667 -2.02719
3197 4 1 11.7308 24.6317 -0.453259
3201 4 1 13.6715 24.237 -0.532649
2643 4 1 9.17427 2.31506 1.36266
2642 4 1 8.99647 1.15853 1.61215
2640 4 1 9.67997 1.41527 1.72796
2638 4 1 10.7568 2.54902 1.35466
2639 4 1 10.7093 1.40865 1.05568
2667 4 1 11.4029 0.705846 1.79363
2670 4 1 13.2288 1.30068 0.581871
2668 4 1 11.6178 1.31521 0.707133
2637 4 1 11.5394 2.5972 0.514937
2669 4 1 12.4583 0.452075 0.942603
2666 4 1 11.7995 1.5022 2.58928
2671 4 1 13.8747 0.380606 0.112008
2606 4 1 18.202 0.724716 2.62959
2611 4 1 18.3095 1.757 0.0750203
2608 4 1 17.6966 0.614064 1.24094
2596 4 1 20.2621 1.99165 0.305373
2594 4 1 19.7106 2.26687 1.80482
2600 4 1 20.6503 1.05078 0.252896
2603 4 1 19.0642 0.424908 0.858609
2598 4 1 20.2681 1.13067 0.963751
2597 4 1 19.8388 2.16309 1.46592
2599 4 1 20.0305 2.03535 0.190045
2604 4 1 19.7602 0.0904325 1.82534
2646 4 1 7.9853 3.56391 1.70781
2647 4 1 7.97793 4.67281 1.13383
2645 4 1 9.12146 3.40481 1.40604
2654 4 1 9.67545 3.59027 0.393169
2655 4 1 10.7068 4.07127 0.28794
2644 4 1 9.74865 2.82126 2.26792
2648 4 1 8.79425 4.59219 0.201402
2550 4 1 9.16819 5.36033 1.76131
2651 4 1 9.18141 4.36703 0.182437
2656 4 1 10.453 4.88731 1.24051
2661 4 1 12.9565 2.87206 1.83792
2657 4 1 11.501 4.31392 1.41082
2658 4 1 11.7599 5.11871 2.29956
2660 4 1 12.9013 4.03451 1.98755
2595 4 1 19.7273 2.93104 0.822217
2724 4 1 28.1626 4.95037 0.520755
2727 4 1 27.1073 4.72534 0.286805
2726 4 1 27.2742 3.63208 0.67501
2725 4 1 27.0043 4.81416 0.464195
2728 4 1 27.3338 3.73852 0.864717
2546 4 1 9.90606 7.25761 1.18152
2545 4 1 9.71865 7.64167 2.36408
2549 4 1 10.2295 5.51704 2.23159
2649 4 1 8.53942 5.67885 0.279165
2547 4 1 10.9581 6.85786 0.6083
2548 4 1 11.0464 5.92693 1.38702
3260 4 1 15.7747 7.12898 0.954229
2925 4 1 21.517 7.54595 0.255026
2928 4 1 20.7586 6.55734 0.0382037
2926 4 1 20.9327 6.47383 0.353871
2721 4 1 26.8423 6.9072 0.381962
2723 4 1 27.381 5.80312 0.0242397
2722 4 1 27.0258 5.92274 1.12401
3363 4 1 1.93198 10.6137 1.57812
3350 4 1 6.90668 10.73 0.373056
3246 4 1 12.2744 10.379 1.62271
3253 4 1 13.1206 9.92948 0.831571
3252 4 1 14.0945 10.2049 0.155256
3258 4 1 15.2833 9.02702 0.0431729
3261 4 1 15.557 8.29794 1.03332
3259 4 1 15.8602 8.29302 0.740195
3302 4 1 14.2974 10.3015 1.56853
3298 4 1 15.6856 10.5787 1.8693
3262 4 1 16.4356 8.22094 1.8575
3257 4 1 16.3254 9.01327 0.58342
2922 4 1 20.1856 8.7887 2.05849
2921 4 1 21.372 8.70519 2.27352
2904 4 1 19.7377 9.9321 0.768704
2924 4 1 20.6809 8.30028 0.71277
2923 4 1 19.7762 8.9672 0.9911
2906 4 1 20.7947 10.1298 0.850999
2907 4 1 20.0122 9.46166 0.134884
2902 4 1 19.1529 8.27178 0.37002
2920 4 1 21.9905 8.97281 1.23939
2919 4 1 21.5766 9.64343 0.367274
2829 4 1 23.8078 8.97282 0.130402
2831 4 1 25.2486 8.94415 0.0722674
2832 4 1 26.3911 8.80936 0.476892
2830 4 1 24.5619 8.54011 0.892193
3474 4 1 -3.12642 11.815 0.531899
3364 4 1 1.10684 11.551 1.49585
3365 4 1 1.68981 12.4304 2.00295
3366 4 1 2.08151 11.3966 1.61454
3367 4 1 2.56423 12.1204 0.89345
3360 4 1 4.44585 11.5591 1.92084
3359 4 1 3.73979 10.8873 1.17402
3355 4 1 5.32844 12.524 1.33139
3354 4 1 4.67332 11.9044 0.547924
3358 4 1 4.63348 11.1092 1.93457
3357 4 1 4.49466 11.7656 0.885831
3368 4 1 2.98843 13.167 0.376405
3361 4 1 3.24953 11.4062 1.80658
3362 4 1 2.84739 10.9751 0.817658
3356 4 1 4.78917 12.7407 0.336322
3349 4 1 6.42013 11.7874 0.474379
3352 4 1 6.09338 11.3308 2.29916
3351 4 1 6.91017 11.1394 1.45079
3353 4 1 5.48894 11.4888 1.29393
3348 4 1 6.10653 12.9442 0.57433
2541 4 1 8.71279 11.1386 2.50776
3247 4 1 12.9667 10.8702 2.4072
3245 4 1 12.4504 11.5901 1.82142
3244 4 1 13.023 12.2149 0.912089
3243 4 1 13.0014 13.0633 0.0437803
3310 4 1 15.4826 13.1692 0.182032
3251 4 1 13.886 11.1339 0.90109
3250 4 1 13.791 11.5768 2.00272
3303 4 1 14.8774 11.0706 0.810747
3301 4 1 15.0523 11.2172 1.63931
3242 4 1 13.821 13.3286 0.971686
3299 4 1 15.6879 11.7339 2.11584
2999 4 1 18.0838 10.9405 0.677524
3001 4 1 17.1797 12.7283 1.24573
3000 4 1 18.046 11.9157 1.42798
3094 4 1 20.0913 13.2186 1.40292
3093 4 1 20.4456 12.5445 2.36268
3091 4 1 21.4017 12.5617 2.00011
3092 4 1 21.0659 11.5664 2.53234
3095 4 1 19.6296 13.433 0.368035
2842 4 1 23.1754 11.3366 0.132833
2848 4 1 23.5046 13.4219 0.0279363
3090 4 1 22.485 13.0166 2.15556
2839 4 1 25.6381 13.3044 0.493238
2837 4 1 25.1901 11.0425 0.471341
2838 4 1 25.7737 12.1061 0.843091
3374 4 1 4.28978 15.8342 0.992415
3380 4 1 5.22947 14.6733 0.0303833
3373 4 1 3.82639 15.3458 1.94834
3372 4 1 2.86283 15.6204 1.37714
3369 4 1 3.78013 13.9679 0.206971
3370 4 1 3.71882 14.7573 1.00067
3371 4 1 3.59656 15.1219 2.21437
3347 4 1 7.03849 13.5883 0.199199
3379 4 1 5.61132 15.7543 0.562709
3346 4 1 8.19255 13.5853 0.506018
3241 4 1 13.3832 14.178 0.334728
3222 4 1 13.3478 16.1347 0.121845
3240 4 1 13.5475 15.2762 0.907908
3237 4 1 15.3029 15.8791 0.364095
3236 4 1 15.9435 14.8789 0.744301
3235 4 1 15.2136 15.5631 1.30108
3048 4 1 15.0715 14.3957 2.65567
3099 4 1 18.4563 15.3152 0.869129
3098 4 1 18.1804 14.1229 1.10166
3002 4 1 16.7485 13.8813 1.45128
3003 4 1 17.5874 13.7253 2.23841
3004 4 1 18.4354 14.587 2.37436
3102 4 1 18.351 15.2467 1.44105
3096 4 1 20.4878 14.0542 0.956934
3100 4 1 19.3894 15.03 0.0486489
3103 4 1 19.2469 16.0198 1.48112
3101 4 1 18.8861 15.8709 0.617629
3097 4 1 19.3621 14.4695 0.961187
3112 4 1 21.8943 15.7107 0.279549
2847 4 1 23.3105 14.4375 0.652336
3079 4 1 23.3768 15.88 2.58752
3378 4 1 5.0582 16.8516 0.510557
3375 4 1 4.80134 16.6531 0.241955
3234 4 1 16.0214 16.3243 0.91431
3230 4 1 15.5345 18.3833 0.269754
3233 4 1 16.2249 17.4195 0.424079
3231 4 1 16.7513 18.3905 0.483716
3108 4 1 20.8786 18.4704 0.106982
3106 4 1 19.0475 18.6657 0.368319
3105 4 1 18.9844 17.6539 0.931942
3016 4 1 20.2061 18.2073 2.60605
3109 4 1 21.2694 17.4706 0.456168
3107 4 1 19.9484 18.1067 0.791513
3104 4 1 19.9721 16.8987 1.09664
3031 4 1 15.2517 20.3171 2.47676
3029 4 1 14.3457 21.1187 0.954879
3028 4 1 15.2528 20.3782 1.44771
3030 4 1 14.958 21.4057 1.99402
3027 4 1 15.6282 19.941 0.379359
3019 4 1 18.5758 19.8041 2.10594
3025 4 1 17.467 19.5479 0.506211
3023 4 1 17.9853 19.8407 0.808962
3020 4 1 17.6388 19.3556 2.65546
3022 4 1 17.9452 19.0094 1.58323
3021 4 1 17.2732 19.9808 1.74143
3018 4 1 19.631 19.654 1.72251
3017 4 1 20.5875 18.9216 1.71403
3205 4 1 10.6538 22.7093 1.5044
3206 4 1 10.4181 22.0569 0.528328
3202 4 1 13.1577 23.9427 0.551433
3203 4 1 12.0229 23.9532 0.475764
3204 4 1 11.425 22.9596 0.627917
2641 4 1 9.15538 1.70155 2.69346
2663 4 1 12.8226 1.9182 2.95907
2665 4 1 12.8926 1.70802 2.9604
2664 4 1 11.883 1.271 3.30908
2593 4 1 19.7759 2.40911 3.06957
2591 4 1 19.5441 1.86396 5.15635
2592 4 1 20.049 1.77011 4.08196
2605 4 1 19.1163 0.037843 2.84726
2659 4 1 12.3094 4.25194 2.92014
2566 4 1 13.2424 4.86757 4.58697
2567 4 1 12.7079 5.03617 3.5129
2565 4 1 12.2002 4.75846 5.12066
2662 4 1 13.6781 2.87503 2.87953
2568 4 1 13.7457 4.83241 3.10674
2570 4 1 13.9951 4.26409 5.026
2569 4 1 13.5635 5.16406 4.29106
2551 4 1 9.13224 5.47678 2.90258
2552 4 1 10.0255 6.23862 3.24475
2556 4 1 8.88978 6.77912 4.67637
2557 4 1 9.11026 5.65631 5.24981
2554 4 1 10.7026 7.06445 3.96242
2555 4 1 9.68411 7.68105 4.40136
2553 4 1 11.218 6.19007 3.29639
3267 4 1 14.9105 7.38442 5.36692
3266 4 1 15.3803 6.31098 4.93657
3264 4 1 15.928 6.70584 3.63435
3265 4 1 14.9862 7.13551 4.1583
3263 4 1 16.2882 7.43156 2.77682
3277 4 1 18.2134 7.99266 5.29088
2542 4 1 9.76904 10.7035 2.99453
2544 4 1 9.49336 8.3563 3.366
2540 4 1 8.21968 10.163 3.05715
2543 4 1 9.51147 9.5225 3.13023
3300 4 1 15.4776 10.6914 2.71785
3293 4 1 18.0683 10.6646 4.0769
3282 4 1 17.9665 8.88381 4.02183
3281 4 1 17.6063 8.9988 5.19935
3294 4 1 16.9634 10.7688 4.56632
3284 4 1 19.1372 9.90795 4.39142
3285 4 1 19.4655 10.5769 3.51689
3283 4 1 19.1151 8.73007 4.2445
3287 4 1 20.3055 10.4565 4.57394
3286 4 1 20.5323 9.97184 3.51727
2538 4 1 8.62895 12.0716 4.21186
2539 4 1 8.7814 11.0439 3.57865
2537 4 1 8.87907 12.5851 5.32093
2536 4 1 8.99682 11.4662 5.01861
3248 4 1 13.0848 11.6301 3.34323
3249 4 1 13.989 10.8792 2.93411
3050 4 1 16.1377 13.2039 3.77596
3296 4 1 15.9543 11.9512 2.77848
3297 4 1 15.2332 11.0093 2.91406
3295 4 1 16.6576 11.3671 3.60627
3292 4 1 18.4358 11.8359 3.81623
3291 4 1 18.598 11.8048 5.0239
3290 4 1 19.6551 12.0845 4.51278
3089 4 1 22.0847 12.078 2.82603
3088 4 1 23.1136 11.5997 3.14483
3087 4 1 23.6912 11.866 4.13682
3086 4 1 23.7121 13.0521 4.24215
3045 4 1 13.395 16.1155 3.81237
3053 4 1 15.3896 14.6377 5.35383
3049 4 1 15.7128 13.4686 2.73623
3052 4 1 15.8431 15.0908 4.38939
3047 4 1 14.1196 14.4163 3.45259
3051 4 1 15.3104 14.0368 4.22172
3054 4 1 15.7598 13.8018 4.68701
3046 4 1 14.4404 15.6088 3.42176
3057 4 1 16.8956 13.6016 5.25598
3008 4 1 17.9987 15.7702 3.53041
3006 4 1 19.8506 15.1554 3.58087
3007 4 1 18.991 15.6606 2.90911
3005 4 1 19.5261 14.3749 2.81427
3009 4 1 19.1117 15.4651 3.82055
3073 4 1 20.5667 15.5934 5.11463
3081 4 1 24.1674 14.8341 4.15567
3080 4 1 23.479 15.7841 3.82093
3083 4 1 24.0988 14.5636 3.92657
3084 4 1 23.9446 13.7163 3.17297
3078 4 1 23.5491 15.719 3.76901
3076 4 1 21.8077 14.8112 4.84845
3077 4 1 22.5443 15.0172 3.91061
3082 4 1 24.7572 15.062 3.08296
3085 4 1 24.6793 13.6968 4.16534
3044 4 1 13.2407 16.3426 5.03132
3042 4 1 13.2056 16.2872 4.88505
3041 4 1 14.1008 17.0247 4.87843
3038 4 1 15.0294 18.5741 4.95745
3014 4 1 21.5256 18.1123 4.26703
3015 4 1 20.8423 17.5983 3.37014
3011 4 1 20.9856 16.5113 4.27144
3010 4 1 19.7562 16.446 4.20453
3013 4 1 21.9759 17.2191 3.53438
3012 4 1 22.2235 16.2716 4.36103
3032 4 1 16.1257 20.7389 3.12845
3033 4 1 15.2964 20.4827 3.94818
3035 4 1 14.8033 21.3952 4.53826
3036 4 1 15.1501 20.3089 4.83643
3034 4 1 14.2549 20.3458 4.58848
3037 4 1 15.7779 19.3474 4.36518
2582 4 1 13.3114 0.32885 7.19632
2584 4 1 14.4882 0.122603 7.29436
2589 4 1 18.399 1.19749 6.92616
2588 4 1 17.6713 1.27532 7.77101
2590 4 1 18.9348 1.06106 5.83128
2562 4 1 10.0063 4.5592 5.5552
2563 4 1 10.3302 3.46119 5.84791
2564 4 1 11.1416 4.25649 5.64233
3270 4 1 15.6659 4.86092 6.66553
2573 4 1 15.6176 3.53988 7.57058
2571 4 1 14.0208 3.42959 5.87908
2572 4 1 14.8235 3.78306 6.70713
2558 4 1 9.91646 6.40941 5.81713
2561 4 1 10.0314 5.50557 6.38948
2559 4 1 9.08187 5.59353 6.23888
2560 4 1 9.7639 6.29599 5.44155
3268 4 1 15.7284 6.97106 6.09088
3269 4 1 15.3331 5.95948 6.34759
3272 4 1 15.1586 6.75202 7.70854
3271 4 1 15.3134 6.08642 6.71889
3273 4 1 16.1887 6.37156 7.09176
3274 4 1 17.0999 5.73631 6.55232
3276 4 1 18.4936 7.14454 6.14901
3275 4 1 18.2379 6.12917 6.70001
3279 4 1 18.3795 7.81609 6.90346
3278 4 1 19.1793 7.93082 5.93176
2534 4 1 8.71348 10.5387 6.23066
3280 4 1 18.4329 8.58173 6.01368
3288 4 1 20.1557 10.4867 5.77506
2530 4 1 6.96654 11.9675 7.7665
2535 4 1 8.15576 11.5217 5.84057
2533 4 1 9.66168 11.0772 6.68667
2532 4 1 9.03554 12.0123 6.55632
2531 4 1 8.09217 11.7594 7.25922
2529 4 1 8.07988 11.6035 7.78234
2523 4 1 11.8584 13.2203 7.30913
2524 4 1 10.798 12.8649 7.0465
3055 4 1 16.1015 13.1497 5.66501
3289 4 1 19.4981 11.54 5.55093
3068 4 1 19.4751 13.1057 7.22368
2522 4 1 12.389 14.0147 6.5552
2521 4 1 12.3695 13.9889 7.71104
2520 4 1 12.58 15.0836 7.35528
3059 4 1 15.1936 14.4963 6.34671
3058 4 1 15.7929 13.655 5.66364
3056 4 1 15.9682 14.3545 5.50596
3060 4 1 15.1558 15.6154 6.72007
3061 4 1 15.7038 16.0181 7.6516
2519 4 1 13.5017 14.7355 8.00069
3063 4 1 16.4868 15.6475 7.2936
3067 4 1 18.4295 13.5488 6.66487
3065 4 1 16.8949 14.7674 5.57505
3064 4 1 16.7301 15.8687 6.07878
3066 4 1 17.5733 14.3377 6.45482
3069 4 1 20.5531 13.5743 7.35944
3070 4 1 20.1519 14.6799 7.0213
3072 4 1 20.878 15.2229 6.20944
3071 4 1 21.2012 14.1979 6.58182
3075 4 1 21.2272 15.6015 5.53858
3074 4 1 20.2881 16.1376 6.08562
3043 4 1 12.1378 16.2966 5.46099
3040 4 1 14.225 17.1902 6.09608
3039 4 1 15.3356 17.4242 5.46414
2579 4 1 12.1105 1.15142 9.62675
2578 4 1 13.125 0.783393 10.0349
2580 4 1 13.2079 0.861396 9.24678
2581 4 1 13.7624 0.425916 8.31144
2576 4 1 13.63 2.5381 9.47704
2577 4 1 13.5588 1.45605 9.08599
2587 4 1 17.4998 0.256454 8.44955
2575 4 1 14.0301 2.96712 8.52133
2574 4 1 15.2531 2.95505 8.5062
2528 4 1 8.67682 11.8531 8.73158
2527 4 1 8.84399 12.9456 8.94188
2526 4 1 9.97536 12.7341 8.50599
2525 4 1 10.9773 13.142 8.16277
2516 4 1 13.198 15.3398 8.69924
2515 4 1 12.1805 15.9391 8.95183
2518 4 1 13.6624 15.3271 8.99788
3062 4 1 16.5881 16.0195 8.43328
2507 4 1 10.5163 18.7713 10.2096
2517 4 1 13.1075 16.2478 9.57278
2514 4 1 13.1361 16.5655 8.67648
2510 4 1 12.3074 18.7398 10.1453
2512 4 1 14.086 18.4347 9.09452
2513 4 1 14.0509 17.3185 8.70196
2508 4 1 10.4653 19.976 10.0348
2511 4 1 13.3746 19.0405 9.6996
2509 4 1 11.5808 19.6334 9.86708
2264 4 1 -24.355 0.972086 12.3185
2266 4 1 -24.8827 2.25083 12.6684
2265 4 1 -23.7437 1.83662 12.8426
1705 4 1 2.31095 0.863722 11.0692
1704 4 10 1.94744 1.95642 11.4807
1702 4 10 1.83001 2.06351 11.5576
1703 4 10 2.14258 1.12307 12.2012
1707 4 1 4.12487 0.252498 11.0556
1706 4 1 3.28195 0.829859 11.634
1708 4 1 2.95789 0.0706454 11.4786
2268 4 1 -25.1115 4.08447 12.8408
2267 4 1 -25.6466 3.00056 13.1045
2506 4 1 11.4652 18.6702 10.8533
2505 4 1 11.6941 19.3838 11.8013
2504 4 1 12.3151 19.7892 12.8502
2269 4 1 -25.1583 4.13167 14.0075
2270 4 1 -24.9566 3.1074 14.6116
2271 4 1 -24.3116 4.13955 14.5764
2272 4 1 -23.3813 3.95825 13.7616
2274 4 1 -21.8979 3.46035 13.7901
2273 4 1 -22.6093 4.09473 14.5666
2275 4 1 -21.7517 2.73582 14.7561
2276 4 1 -20.83 3.54586 15.0056
2277 4 1 -21.3649 3.21871 16.0154
2387 4 1 -14.802 14.213 15.7332
2385 4 1 -15.0113 14.6663 16.0246
2389 4 1 -13.5544 14.693 15.8599
2502 4 1 10.6198 19.2976 14.2418
2501 4 1 10.4605 20.1173 15.1107
2498 4 1 9.73772 19.1233 15.9157
2503 4 1 11.4962 19.9875 13.7256
2500 4 1 11.2179 19.5173 15.8384
2280 4 1 -22.4028 2.5272 17.5881
2279 4 1 -21.5413 1.86043 17.5734
2288 4 1 -20.9314 0.48684 18.6926
1727 4 1 6.47303 0.505218 16.9693
2281 4 1 -21.3124 2.91838 17.9766
2278 4 1 -21.3625 2.98155 17.1362
2381 4 1 -16.7215 12.3965 17.5341
2382 4 1 -15.519 12.5177 17.7273
2383 4 1 -14.614 12.4156 16.8148
2380 4 1 -16.1023 13.3842 17.6262
2373 4 1 -12.9957 12.8938 18.3827
2472 4 1 6.26616 12.8183 17.6034
2471 4 1 5.95949 12.7372 16.4052
2470 4 1 5.59551 13.4424 17.4464
2384 4 1 -14.9255 13.5422 16.403
2386 4 1 -14.2726 14.3147 16.8024
2379 4 1 -15.1974 14.2351 17.6851
2378 4 1 -14.2983 15.0574 17.7976
2376 4 1 -14.6825 14.7577 18.5137
2375 4 1 -13.536 15.1027 18.6432
2377 4 1 -14.1313 13.9022 17.7629
2388 4 1 -13.9122 13.6749 16.1827
2392 4 1 -11.942 15.0868 18.7935
2390 4 1 -12.6292 14.529 16.574
2391 4 1 -12.1523 14.9325 17.5696
2469 4 1 5.3255 13.6005 18.6124
2473 4 1 6.85057 13.5934 18.3524
2451 4 1 -0.230812 17.739 18.3259
2452 4 1 0.776329 17.6125 17.7238
2453 4 1 1.26181 17.9599 18.8043
2487 4 1 6.71226 18.4311 18.3577
2491 4 1 7.28025 20.4849 18.5529
2489 4 1 7.68681 19.5256 17.706
2499 4 1 10.35 20.1359 16.2983
2497 4 1 9.51129 20.1943 16.345
2496 4 1 10.1326 19.7732 17.2534
2492 4 1 8.47484 20.0882 18.3668
2494 4 1 10.1986 18.9358 18.1986
2493 4 1 9.61839 20.0174 18.042
2495 4 1 9.38143 19.8726 18.1681
2283 4 1 -21.9965 1.59864 19.406
2286 4 1 -20.5312 1.45143 19.7334
2282 4 1 -21.0717 2.18909 18.9604
2284 4 1 -21.0255 1.88796 20.0363
2285 4 1 -20.073 2.52337 20.1898
2287 4 1 -19.7576 0.900531 18.9323
2318 4 1 -16.4361 0.617743 21.041
2317 4 1 -17.0939 1.61505 21.2431
2315 4 1 -18.2758 0.906594 21.2408
2345 4 1 -8.57863 5.60796 21.3822
2372 4 1 -12.6975 12.5186 19.4523
2371 4 1 -12.6673 11.7713 20.3937
2411 4 1 -8.52588 10.8457 21.4748
2412 4 1 -8.29824 11.8751 20.8813
2403 4 1 -8.98278 13.4392 21.1377
2404 4 1 -7.87003 13.303 20.9124
2413 4 1 -7.24315 12.4869 20.9345
2466 4 1 4.72 13.3866 21.1704
2468 4 1 5.93414 13.3724 19.6005
2374 4 1 -13.1248 14.0322 18.9709
2393 4 1 -11.6148 14.856 19.9511
2395 4 1 -12.923 15.2331 21.4207
2394 4 1 -12.6611 15.4223 20.206
2397 4 1 -11.7355 15.4865 20.8402
2398 4 1 -10.8973 14.9232 21.5056
2399 4 1 -10.699 14.469 20.405
2402 4 1 -10.0117 13.7173 20.5367
2421 4 1 -6.3849 14.6524 20.602
2418 4 1 -5.99661 14.2075 20.8545
2419 4 1 -6.68883 13.8373 19.9486
2420 4 1 -6.06 14.7389 19.4935
2422 4 1 -5.48818 15.1694 21.2487
2435 4 1 -3.25377 14.4384 20.9051
2433 4 1 -2.75221 16.103 21.1216
2436 4 1 -2.37963 14.9953 21.5214
2438 4 1 -0.678068 15.016 21.2728
2434 4 1 -2.21205 14.9881 20.9702
2460 4 1 2.20677 15.0267 21.3221
2467 4 1 5.20851 13.9698 20.2277
2475 4 1 6.17477 14.6433 20.2344
2474 4 1 6.87004 14.0788 19.419
2477 4 1 6.54917 14.7868 20.5054
2476 4 1 5.62679 14.9511 21.2489
2478 4 1 6.06387 15.597 19.7887
2396 4 1 -12.7859 16.1606 20.6653
2443 4 1 -1.10692 17.4421 21.0301
2450 4 1 -0.392565 17.1142 19.2796
2444 4 1 -0.178076 17.0313 20.3491
2446 4 1 0.802902 17.005 21.3483
2445 4 1 0.879106 17.7162 20.4248
2448 4 1 1.61977 17.4383 20.1788
2447 4 1 1.22767 18.1081 21.043
2449 4 1 0.832561 16.9642 19.326
2454 4 1 2.23594 18.1632 19.5151
2455 4 1 2.40989 18.0402 20.6767
2457 4 1 2.40945 17.1881 21.1137
2479 4 1 6.5344 16.6935 19.4841
2480 4 1 5.65794 16.5796 20.2454
2481 4 1 6.29076 17.3084 21.0112
2482 4 1 7.46306 17.1302 20.8079
2484 4 1 6.58015 18.1018 20.208
2483 4 1 7.59907 18.2734 20.8734
2486 4 1 6.997 18.9483 19.4183
2488 4 1 7.52258 19.219 18.9278
2490 4 1 8.01813 19.5162 18.9305
2485 4 1 7.55912 18.8625 20.3776
2322 4 1 -16.5506 0.146628 23.3603
2316 4 1 -17.6081 1.17718 22.2786
2324 4 1 -16.626 1.84253 23.6297
2326 4 1 -16.7959 1.67258 23.5249
2323 4 1 -15.822 0.929742 23.7904
2332 4 1 -14.3145 1.06655 23.0584
2325 4 1 -15.8949 1.51135 22.741
2329 4 1 -14.7422 2.48623 23.5744
2331 4 1 -14.0781 1.3663 24.2007
2340 4 1 -11.7557 2.28279 23.8754
2341 4 1 -10.8782 2.6813 23.1914
2327 4 1 -16.3683 2.71045 23.9109
2328 4 1 -15.3137 3.45664 24.0546
2344 4 1 -9.29473 5.3442 22.3766
2343 4 1 -9.42326 4.17278 22.1532
2347 4 1 -9.53228 4.76689 23.3643
2342 4 1 -9.91635 3.43066 22.9174
2353 4 1 -11.0184 7.96214 24.0934
2354 4 1 -11.3225 6.8067 23.9398
2355 4 1 -11.4942 7.85033 23.2978
2346 4 1 -9.28339 5.57871 22.4607
2349 4 1 -9.64067 6.29692 24.1284
2350 4 1 -9.33208 7.43595 23.8225
2367 4 1 -12.4081 10.6963 22.2097
2365 4 1 -11.9167 10.672 22.5771
2366 4 1 -12.3683 9.58019 22.4052
2362 4 1 -11.1663 10.4088 23.3529
2364 4 1 -12.2717 10.6888 23.7857
2356 4 1 -10.9088 8.81772 23.0825
2358 4 1 -9.7015 9.08566 22.5074
2357 4 1 -10.3071 9.79263 23.2098
2360 4 1 -9.30391 10.3229 23.8914
2352 4 1 -9.97787 8.26528 23.7303
2359 4 1 -10.2451 9.72518 23.3234
2369 4 1 -11.7888 11.8496 22.4973
2370 4 1 -12.4141 11.4333 21.5739
2368 4 1 -11.25 10.8875 21.8324
2401 4 1 -9.74189 13.2912 21.6137
2408 4 1 -9.01983 12.87 23.1326
2410 4 1 -7.68409 11.7451 21.7466
2409 4 1 -7.9369 12.6298 22.56
2414 4 1 -6.78198 12.3181 22.0835
2415 4 1 -7.51238 11.7413 22.8393
2416 4 1 -6.99351 12.6059 22.1198
2464 4 1 2.88766 13.2101 22.5424
2400 4 1 -10.3221 14.4157 21.5787
2407 4 1 -8.80915 13.7635 23.9179
2417 4 1 -6.47689 13.6486 21.7929
2405 4 1 -7.65413 13.4658 22.0895
2406 4 1 -7.76421 13.9194 23.2986
2424 4 1 -5.93451 15.9775 22.4626
2423 4 1 -6.55391 15.2512 21.8666
2425 4 1 -5.19323 15.2528 22.9241
2426 4 1 -4.26556 16.0242 22.7999
2427 4 1 -3.88231 15.0483 23.3754
2428 4 1 -2.78988 15.0185 22.8102
2440 4 1 -0.746595 15.2057 22.3087
2437 4 1 -1.44194 14.5062 22.074
2429 4 1 -1.67861 14.9196 23.333
2430 4 1 -1.79681 15.8885 22.6972
2463 4 1 2.55442 13.7951 21.5734
2461 4 1 2.64613 14.049 21.9035
2459 4 1 2.60434 15.7144 22.2512
2462 4 1 1.66194 14.5223 22.2019
2465 4 1 3.6436 13.5842 21.6364
2432 4 1 -3.20514 16.4059 22.204
2442 4 1 -0.962921 17.0582 22.1129
2441 4 1 -0.871679 16.2353 23.0053
2439 4 1 -0.863765 16.1597 21.6035
2431 4 1 -2.15147 16.3893 21.7285
2456 4 1 2.15646 18.0579 21.8204
2458 4 1 2.98646 16.8457 22.1637
2333 4 1 -14.0437 0.966691 24.2835
2330 4 1 -15.2774 1.74506 24.2798
2336 4 1 -11.64 1.92583 25.9937
2335 4 1 -12.6661 1.67261 25.3394
2334 4 1 -12.8651 1.0652 24.3018
2337 4 1 -11.8361 2.2529 24.8479
2339 4 1 -11.3566 2.71559 24.9597
2338 4 1 -12.2729 3.10383 25.623
2348 4 1 -9.94566 5.14563 24.4353
2351 4 1 -9.73006 7.78361 24.8662
2361 4 1 -10.4358 10.4652 24.2771
2363 4 1 -11.251 10.8923 24.409
ITEM: TIMESTEP
23500000
ITEM: NUMBER OF ATOMS
1913
ITEM: BOX BOUNDS ff ff ff
-3.5000000000000000e+01 3.5000000000000000e+01
-3.5000000000000000e+01 3.5000000000000000e+01
-3.5000000000000000e+01 3.5000000000000000e+01
ITEM: ATOMS id mol type x y z
2791 4 1 22.6757 -2.12096 -10.8899
2792 4 1 21.7337 -2.20339 -11.5678
2793 4 1 22.7094 -1.69334 -10.8944
2789 4 1 21.4911 -3.266 -9.47295
2790 4 1 22.1698 -3.10922 -10.3448
2787 4 1 20.3347 -1.89312 -8.56499
2783 4 1 20.8068 -0.907779 -9.42165
2788 4 1 20.9916 -2.18982 -9.50165
2784 4 1 21.1259 -1.63799 -8.59045
2786 4 1 21.2588 -1.15523 -8.68109
2781 4 1 19.8158 -0.037621 -9.76706
2778 4 1 18.8954 -0.855312 -9.24742
2782 4 1 20.0468 -0.309528 -8.63406
2777 4 1 19.309 -1.78253 -8.57743
2779 4 1 19.8532 -0.202957 -9.42997
2794 4 1 22.6735 -1.10794 -9.75256
2795 4 1 23.0509 -1.68942 -8.79817
2763 4 1 19.1244 -5.56169 -5.38699
2765 4 1 19.693 -5.44101 -5.77858
2771 4 1 21.3556 -3.86648 -5.94776
2770 4 1 20.6435 -2.9946 -6.37455
2772 4 1 20.9578 -4.46108 -6.93837
2773 4 1 20.6762 -3.2284 -7.0081
2785 4 1 20.5662 -1.10234 -7.61412
2775 4 1 20.8568 -2.1763 -7.30844
2776 4 1 19.7213 -2.44282 -7.64221
2774 4 1 21.6384 -2.62548 -6.58262
2798 4 1 22.8854 -0.962251 -6.07726
2797 4 1 22.8925 -2.10088 -6.56303
2799 4 1 23.1396 -0.584988 -7.13006
2796 4 1 23.0518 -1.56892 -7.6474
2800 4 1 24.0288 -0.375176 -6.4053
2802 4 1 23.9836 -0.290375 -5.53471
3612 4 10 -2.40115 -13.4689 -3.57308
3613 4 10 -2.61498 -13.69 -4.71614
3614 4 10 -2.45515 -13.3793 -3.54744
3611 4 1 -1.52675 -13.0884 -4.37633
3610 4 1 -1.11321 -12.4901 -3.34813
3609 4 1 -0.131589 -12.0242 -3.7098
3608 4 1 -0.491093 -11.2023 -2.96435
3606 4 1 1.16941 -11.65 -3.7477
3607 4 1 0.495528 -11.8406 -2.84069
3602 4 1 2.36415 -9.83219 -4.50122
3605 4 1 1.16438 -10.5474 -3.43203
3604 4 1 0.240033 -9.94205 -3.83246
3603 4 1 1.20105 -10.1742 -4.40335
3597 4 1 1.30991 -8.51822 -3.54574
3596 4 1 1.61906 -9.60572 -3.44828
3601 4 1 2.74704 -8.7536 -4.17767
3598 4 1 0.999284 -7.40853 -3.2426
3599 4 1 1.84298 -8.04545 -2.85759
3600 4 1 2.99551 -7.90899 -3.33926
2762 4 1 19.3968 -5.42838 -4.30641
2760 4 1 20.4294 -5.90767 -2.79317
2761 4 1 19.2202 -5.80383 -3.11587
2769 4 1 20.5187 -3.54202 -5.26054
2767 4 1 20.3542 -4.39342 -3.85265
2768 4 1 21.2535 -3.84017 -4.38703
2764 4 1 19.6813 -4.54639 -5.01901
2766 4 1 19.8436 -4.5947 -4.98515
2740 4 1 24.8667 -2.69236 -3.1447
3540 4 1 -0.0486692 -0.0375774 -4.10863
3542 4 1 1.81222 -0.13827 -2.86653
3543 4 1 2.22198 -1.33557 -3.00781
3541 4 1 0.79365 -0.504169 -3.39786
2809 4 1 21.2719 -2.04877 -3.93762
2810 4 1 21.7468 -1.27924 -3.12282
2808 4 1 22.2159 -1.73249 -4.63942
2804 4 1 23.814 -2.57149 -4.87001
2803 4 1 23.7178 -1.40873 -5.10157
2806 4 1 23.3086 -0.537424 -3.99511
2805 4 1 23.2445 -1.42812 -4.74756
2807 4 1 23.003 -1.65463 -3.80407
2738 4 1 25.3404 -1.09179 -3.80388
2739 4 1 25.9206 -1.99519 -3.30166
2735 4 1 26.6162 -0.195801 -3.4928
3590 4 1 -2.51173 -10.915 -0.22585
3591 4 1 -1.35647 -10.8968 -0.200947
3593 4 1 0.368647 -10.8134 -0.356502
3584 4 1 -2.57679 -8.13765 -1.34182
3592 4 1 -0.524376 -9.98999 -0.264514
3594 4 1 1.04671 -10.5663 -1.3596
3595 4 1 1.16031 -10.1445 -2.45259
3585 4 1 -3.20192 -7.50923 -0.44878
3583 4 1 -3.11863 -7.7369 -0.373236
3582 4 1 -3.38909 -6.55014 -0.449758
2758 4 1 21.2692 -5.58792 -1.12924
3565 4 1 -0.151626 -3.7537 -0.561251
3563 4 1 -0.117017 -4.38057 -1.65863
3564 4 1 -0.56505 -4.89258 -0.650864
3560 4 1 2.36293 -4.46164 -1.33555
3561 4 1 1.14431 -4.58099 -1.28429
3562 4 1 0.277534 -3.88265 -0.749841
3556 4 1 1.74207 -3.49373 -0.449458
3557 4 1 2.89488 -3.63975 -0.279226
3558 4 1 2.88792 -4.82151 -0.212708
3559 4 1 3.18592 -5.36101 -1.24292
2674 4 1 10.9261 -2.96746 -0.497829
2678 4 1 13.323 -3.22804 -0.209936
2756 4 1 21.5309 -4.25526 -0.755626
2754 4 1 20.8068 -4.56886 -1.2443
2753 4 1 20.1905 -4.35215 -0.250988
2755 4 1 20.852 -5.24438 -0.274762
2759 4 1 20.987 -5.00655 -2.19414
2757 4 1 21.9944 -4.80279 -1.77122
2742 4 1 24.4831 -3.71186 -1.86862
3551 4 1 0.611886 -2.68195 -0.207181
3552 4 1 1.4613 -2.40784 -0.92117
3549 4 1 2.03322 -2.17951 -0.946018
3550 4 1 0.850666 -1.76454 -0.928365
3544 4 1 1.66461 -0.499551 -2.47353
3546 4 1 1.31565 -0.278497 -1.06866
3548 4 1 1.45809 -1.39579 -1.59715
3547 4 1 0.719534 -0.562862 -2.03446
2684 4 1 12.405 -1.2671 -0.622513
2686 4 1 13.3661 -1.05666 -0.469
2685 4 1 12.6038 -0.0963567 -0.275761
2691 4 1 15.6947 -1.18704 -0.39792
2681 4 1 14.227 -1.78011 -0.0189575
2690 4 1 15.1179 -0.378532 -1.16858
2692 4 1 15.529 -0.878754 -1.50234
2687 4 1 14.2106 -0.714557 -1.29163
2683 4 1 13.5914 -1.20198 -0.618676
2812 4 1 22.8002 -0.524401 -1.53855
2811 4 1 22.8479 -1.11863 -2.5767
2745 4 1 23.8232 -1.03415 -1.36543
2814 4 1 22.4536 -0.00536538 -1.72752
2744 4 1 23.9115 -2.10654 -0.936397
2747 4 1 22.2391 -1.78389 -0.526819
2746 4 1 22.979 -0.850795 -0.456496
2815 4 1 23.1421 -0.105512 -2.64651
2743 4 1 23.9107 -2.60521 -2.01788
2729 4 1 26.5842 -0.029156 -0.5452
2736 4 1 26.5769 -0.937359 -2.53066
2731 4 1 26.272 -0.331635 -0.99047
2732 4 1 25.3518 -0.712253 -1.6498
2737 4 1 25.411 -1.04786 -2.64682
2733 4 1 26.5652 -0.434739 -1.68282
2741 4 1 24.3739 -2.59588 -2.02905
2730 4 1 25.537 -0.479237 -0.0385432
3587 4 1 -2.411 -8.51715 0.986412
3588 4 1 -1.63794 -9.42667 0.851058
3589 4 1 -2.34941 -10.3772 0.812181
3580 4 1 -3.38723 -6.48211 0.986809
3579 4 1 -3.61339 -6.11206 2.16342
3581 4 1 -3.90156 -7.2855 0.370776
3586 4 1 -2.18801 -7.67027 0.27772
3570 4 1 -0.767842 -6.40872 2.59953
3569 4 1 -0.768144 -6.7815 1.42678
3568 4 1 -0.892646 -6.82485 0.181989
3572 4 1 -1.12809 -6.03768 2.52184
3571 4 1 -0.0653116 -5.49094 2.45464
3567 4 1 -1.1711 -5.66975 0.088313
3566 4 1 -0.59926 -4.59646 0.164875
3555 4 1 1.67556 -2.93041 0.69508
3554 4 1 2.13769 -4.05676 0.611441
3553 4 1 1.49026 -3.28191 0.0271966
2675 4 1 10.485 -2.90696 0.647926
2673 4 1 11.2873 -3.14675 0.653937
2676 4 1 11.4884 -3.54488 0.882917
2677 4 1 12.4936 -3.95469 0.352425
2679 4 1 13.6369 -3.60338 0.931485
2751 4 1 21.4429 -3.28577 0.14228
2752 4 1 20.425 -3.63148 0.660613
2667 4 1 10.5267 -0.896548 1.57737
2659 4 1 8.91086 -1.32495 2.17694
2658 4 1 8.66557 -0.458694 1.44768
2668 4 1 9.93647 -1.42335 0.665238
2669 4 1 10.2951 -0.337302 0.619472
2661 4 1 8.37685 -1.80992 2.55195
2666 4 1 9.61298 -0.400652 2.21834
2672 4 1 11.269 -2.34856 1.58793
2670 4 1 11.1521 -1.25839 0.721913
2671 4 1 11.7491 -1.30872 1.79749
2682 4 1 13.7362 -0.836594 0.515217
2680 4 1 14.0426 -2.47762 0.892478
2689 4 1 15.2558 -0.431432 0.0708643
2621 4 1 18.3689 -1.94328 2.11413
2623 4 1 18.501 -1.52543 2.51362
2627 4 1 19.4953 -0.133942 1.37209
2624 4 1 19.1082 -0.485317 2.36612
2749 4 1 20.6594 -1.93364 1.06012
2750 4 1 21.7418 -2.4281 0.953712
2748 4 1 21.6245 -2.11306 0.467575
2126 4 1 -9.25606 -20.5116 5.3325
2127 4 1 -10.3281 -19.9844 5.31877
2128 4 1 -9.76555 -19.3313 4.50054
2129 4 1 -10.6824 -19.935 4.87609
3578 4 1 -4.51184 -5.86422 2.85133
3577 4 1 -3.69293 -6.61538 2.93951
3576 4 1 -3.40455 -5.65779 3.60855
3573 4 1 -0.967155 -5.88909 3.64785
3575 4 1 -2.95229 -4.78228 2.87794
3574 4 1 -1.8752 -5.06767 3.37963
2665 4 1 9.59049 -0.461689 3.40501
2662 4 1 8.97613 -1.9923 3.54598
2663 4 1 8.89796 -0.942499 4.09681
2660 4 1 9.34127 -2.13518 2.99245
2664 4 1 9.74466 -0.237971 4.50714
2616 4 1 15.4206 -0.100142 3.76986
2617 4 1 16.4591 -0.416652 4.22967
2619 4 1 17.7597 -0.798851 4.16477
2618 4 1 17.0621 -0.708181 3.24976
2622 4 1 17.5575 -2.17711 2.93196
2620 4 1 17.9178 -1.26017 3.0433
2125 4 1 -9.45066 -21.6483 5.4702
2119 4 1 -8.07783 -21.7063 6.70402
2118 4 1 -7.57217 -22.4783 7.41404
2116 4 1 -6.58056 -23.3947 7.84972
2117 4 1 -6.52987 -22.6594 6.89193
2137 4 1 -13.6752 -19.9718 7.68996
2132 4 1 -11.166 -19.7864 7.181
2134 4 1 -11.8558 -19.5641 8.03448
2124 4 1 -10.4265 -21.1714 6.00543
2123 4 1 -10.0797 -20.9307 7.15027
2122 4 1 -9.01049 -21.3862 7.40875
2121 4 1 -9.29214 -20.4056 8.02459
2120 4 1 -8.78583 -21.3026 7.60714
2130 4 1 -10.1768 -19.405 5.82154
2136 4 1 -13.8352 -18.7567 7.74513
2131 4 1 -10.8532 -18.754 6.58172
2135 4 1 -12.6245 -18.6203 7.83256
1712 4 1 7.33968 -0.765204 7.12169
1711 4 1 6.10088 -0.883133 7.07394
1714 4 1 7.73102 -0.787739 7.76977
1713 4 1 7.18007 -1.83987 7.69958
2141 4 1 -12.6078 -22.4397 10.5253
2143 4 1 -11.9805 -22.8111 10.1444
2114 4 1 -6.783 -22.9909 9.72102
2115 4 1 -6.71203 -22.5583 8.70219
2113 4 1 -5.60775 -22.9879 9.93609
2112 4 1 -6.71623 -22.5258 9.88853
2074 4 1 0.441761 -21.858 10.6595
2076 4 1 2.73414 -21.8166 10.6406
2063 4 1 3.32021 -23.4896 10.6966
2139 4 1 -13.796 -21.1476 9.24177
2138 4 1 -13.671 -20.0267 8.92621
2133 4 1 -10.8398 -20.1958 8.31537
2140 4 1 -12.8199 -21.467 9.88361
2075 4 1 1.57696 -21.386 10.531
1868 4 1 18.5149 -14.2897 10.729
1871 4 1 18.2624 -12.935 10.7532
1720 4 1 7.72651 -4.53812 10.7496
1719 4 1 7.02492 -3.55691 10.5256
1709 4 1 4.80323 -0.76408 8.68936
1708 4 1 4.60741 -0.494529 9.86662
1710 4 1 5.85103 -0.5229 8.14202
1715 4 1 8.04917 -0.632934 8.97866
1717 4 1 6.74676 -1.2382 9.89896
1718 4 1 7.04286 -2.37519 10.1642
1716 4 1 7.12168 -0.153252 9.47823
2101 4 1 -5.95352 -24.8818 13.4301
2096 4 1 -1.36725 -25.5069 12.8515
2097 4 1 -2.53447 -25.1614 12.9794
2095 4 1 -1.23897 -25.7825 11.6903
2094 4 1 -1.33646 -24.5636 11.8449
2066 4 1 2.01788 -24.4451 12.8065
2068 4 1 0.64364 -25.0197 12.6532
2145 4 1 -13.5276 -22.5113 12.057
2147 4 1 -13.7674 -21.5421 12.9261
2142 4 1 -11.5933 -22.0107 10.8465
2144 4 1 -12.6743 -22.4415 11.0936
2146 4 1 -12.6391 -22.0114 12.7684
2148 4 1 -12.5977 -21.5677 12.5251
2111 4 1 -6.21234 -22.6803 11.0418
2106 4 1 -5.57685 -22.7682 12.6295
2105 4 1 -6.26025 -23.6758 13.0333
2109 4 1 -5.91064 -23.8091 12.1244
2103 4 1 -6.50191 -23.8766 12.963
2110 4 1 -5.24528 -23.0887 11.3775
2107 4 1 -4.54458 -23.3231 12.3798
2108 4 1 -4.99108 -23.6565 11.2951
2102 4 1 -5.35472 -23.8218 13.2293
2093 4 1 -1.09841 -23.9075 12.8197
2071 4 1 -0.695848 -22.5498 11.5309
2072 4 1 -0.125254 -21.6137 12.1259
2069 4 1 0.590025 -23.76 12.748
2067 4 1 1.01089 -23.9498 13.0808
2070 4 1 0.406535 -22.7565 12.0586
2064 4 1 2.52015 -24.0272 11.3924
2065 4 1 2.01741 -23.3854 12.2051
2080 4 1 1.64174 -22.0655 12.4533
2062 4 1 3.73907 -22.5645 11.4033
2073 4 1 0.414543 -20.9235 11.4314
2077 4 1 2.45163 -21.4202 11.7544
2079 4 1 2.52743 -21.3873 12.1723
2078 4 1 1.62415 -20.5674 12.1491
2081 4 1 0.715551 -21.4294 12.7575
2061 4 1 4.21043 -21.4451 11.6209
2060 4 1 4.6788 -21.1908 12.7204
1882 4 1 13.3871 -13.8916 13.4135
1883 4 1 13.5209 -14.928 12.9048
1867 4 1 18.5743 -13.9394 11.91
1870 4 1 17.3095 -13.6014 10.9384
1869 4 1 17.4839 -14.8089 11.1078
1894 4 1 18.8152 -15.0804 13.2831
1893 4 1 18.0794 -16.0062 13.0946
1891 4 1 17.5849 -16.091 12.5793
1892 4 1 18.5302 -15.5145 12.0923
1890 4 1 16.7441 -15.2293 12.9089
1889 4 1 16.1685 -14.2921 13.3452
1866 4 1 19.2069 -14.2906 10.9431
1865 4 1 19.6055 -14.3808 12.0985
1864 4 1 19.8079 -13.6383 12.9075
1876 4 1 14.44 -12.4697 11.7989
1875 4 1 15.5596 -12.8189 11.4753
1877 4 1 14.8661 -12.687 12.9838
1880 4 1 13.5355 -11.6256 13.4282
1874 4 1 16.4072 -12.395 10.7968
1872 4 1 18.0866 -12.8138 11.9831
1863 4 1 18.6603 -13.2241 12.7336
1873 4 1 16.9092 -12.7004 11.8527
2232 4 1 -19.9678 -9.31352 12.9472
2233 4 1 -20.141 -8.10921 12.864
1838 4 1 15.1785 -8.4856 12.9049
1858 4 1 20.2815 -10.7121 12.7719
1850 4 1 20.5115 -8.49556 13.3124
2234 4 1 -20.2292 -6.89614 12.5567
2235 4 1 -21.1902 -7.69937 12.652
2236 4 1 -20.0526 -7.47228 13.1898
2237 4 1 -19.007 -7.00854 13.1361
2239 4 1 -19.8763 -5.899 12.4522
2240 4 1 -20.5085 -6.18339 13.4114
2238 4 1 -18.7044 -6.26331 12.3181
1728 4 1 10.6709 -6.03543 13.1509
1730 4 1 11.1718 -7.10652 12.4677
1731 4 1 12.024 -7.42096 13.3127
1733 4 1 11.9646 -6.60651 12.6274
1734 4 1 13.073 -6.18992 13.085
1735 4 1 12.0694 -5.73108 13.4293
1837 4 1 14.6975 -7.35531 13.0004
1852 4 1 21.6806 -7.9296 13.3703
2246 4 1 -21.0986 -3.09242 12.6604
2245 4 1 -19.9807 -3.07491 13.1047
2244 4 1 -20.8011 -2.94062 12.2186
2243 4 1 -20.2105 -3.76537 12.8022
1725 4 1 10.7096 -5.33709 13.195
1723 4 1 9.58394 -4.20951 12.9993
1722 4 1 9.31594 -5.05108 12.2134
1721 4 1 8.76958 -4.90134 11.1177
1736 4 1 11.9506 -4.61001 13.1131
2247 4 1 -22.1134 -2.34001 12.7613
2248 4 1 -21.8548 -2.14793 11.6314
2250 4 1 -20.546 -0.476256 11.8102
2252 4 1 -20.0533 -0.157765 11.52
2251 4 1 -19.5822 -1.01721 12.2751
2249 4 1 -21.3778 -1.28299 12.2875
1706 4 1 4.26852 -0.0345187 11.4518
1707 4 1 4.67293 -1.0519 10.8767
2098 4 1 -3.57304 -25.39 13.481
2099 4 1 -4.41497 -24.8427 14.0565
2153 4 1 -11.1896 -22.3635 14.347
2154 4 1 -11.9932 -21.5554 13.8821
2155 4 1 -10.9513 -22.0357 14.4035
2104 4 1 -6.55933 -24.1165 14.0585
2100 4 1 -5.23278 -24.0076 13.8609
2090 4 1 -0.153184 -22.9772 13.4823
2092 4 1 -0.429586 -23.3642 13.7164
2089 4 1 -0.247103 -23.2028 14.5778
2085 4 1 -0.646582 -21.6164 15.5561
2087 4 1 -0.197722 -22.1508 14.8723
2088 4 1 -0.868436 -22.4761 13.8579
2084 4 1 -0.222471 -21.9607 14.5088
2091 4 1 0.65607 -23.6209 14.0394
2083 4 1 0.975519 -21.6338 14.5856
2056 4 1 2.77319 -21.5966 15.1814
2150 4 1 -13.4761 -20.707 14.2946
2149 4 1 -12.61 -20.8582 13.4847
2151 4 1 -12.7074 -21.2012 15.052
2152 4 1 -11.9931 -21.4237 14.0434
2156 4 1 -10.9276 -20.8249 14.7357
2157 4 1 -10.5415 -20.1376 15.7189
2158 4 1 -10.3545 -19.0047 15.8808
2082 4 1 1.60367 -21.3079 13.5895
2086 4 1 0.134541 -20.9674 14.8585
2049 4 1 2.38874 -19.5891 15.511
2048 4 1 1.4471 -20.3039 15.5429
2059 4 1 4.48284 -21.2142 13.9465
2058 4 1 3.47741 -21.17 14.5982
2055 4 1 2.792 -20.5962 14.4931
2050 4 1 3.393 -19.5488 16.0013
2057 4 1 3.59025 -20.8709 15.7212
2054 4 1 2.70475 -19.4061 14.2166
2160 4 1 -12.1837 -18.3253 15.6301
2161 4 1 -11.0488 -17.8931 15.4827
2053 4 1 1.88342 -18.6231 14.4758
2052 4 1 1.69555 -18.4359 15.6945
2051 4 1 2.86823 -18.4892 15.8349
2170 4 1 -13.0751 -15.0801 15.8358
2169 4 1 -12.0626 -15.7186 15.7947
2172 4 1 -12.7948 -14.4792 15.8961
1966 4 1 7.42654 -13.7101 15.5429
1970 4 1 8.77334 -14.8239 15.3094
1968 4 1 8.30563 -14.5582 15.2632
1971 4 1 9.88087 -14.743 15.2397
1975 4 1 11.6173 -14.2083 15.5344
1972 4 1 10.7846 -15.1833 16.0042
1973 4 1 11.0119 -14.1241 15.5017
1888 4 1 15.0093 -14.0679 13.4957
1885 4 1 14.5295 -14.3824 14.5559
1886 4 1 15.2024 -14.0734 13.5737
1884 4 1 14.0396 -13.9495 13.5249
1887 4 1 15.6254 -14.7348 14.3832
1897 4 1 17.8435 -14.0924 14.7309
1896 4 1 18.281 -14.6919 13.7153
1895 4 1 18.4593 -15.8747 14.0711
1898 4 1 18.22 -15.0856 15.4368
1862 4 1 19.3492 -13.824 13.5189
2223 4 1 -19.4523 -12.4866 15.5069
2225 4 1 -19.2299 -11.9576 14.6318
2227 4 1 -19.7153 -12.153 14.5727
2226 4 1 -19.6124 -12.5491 15.6591
2229 4 1 -19.9616 -11.1484 14.5181
2228 4 1 -18.8244 -11.4531 14.4028
2224 4 1 -18.3843 -11.8602 15.4656
1965 4 1 6.87948 -12.8527 16.0478
1881 4 1 12.992 -12.713 13.5748
1879 4 1 14.5578 -11.9412 13.884
1878 4 1 15.3541 -12.8066 14.0779
1823 4 1 15.6037 -11.1186 14.458
1820 4 1 16.6011 -11.2614 13.517
1819 4 1 16.7681 -10.9004 14.6715
1861 4 1 20.1516 -12.8898 13.6963
1859 4 1 21.0017 -10.9989 13.7111
1860 4 1 20.688 -11.9622 14.2224
2231 4 1 -20.1358 -9.24646 14.1585
2230 4 1 -19.6012 -9.98768 14.8187
1780 4 1 7.72837 -10.0432 14.4096
1781 4 1 7.73314 -10.2101 15.6458
1777 4 1 7.23589 -8.81341 14.9952
1779 4 1 6.94752 -9.29173 14.9968
1778 4 1 7.80733 -9.59869 14.3389
1783 4 1 9.03586 -9.12754 16.0056
1784 4 1 8.77227 -8.59894 14.9494
1785 4 1 9.58876 -8.84287 15.91
1839 4 1 15.9026 -9.12456 13.6339
1821 4 1 15.8648 -10.3942 13.641
1822 4 1 15.6046 -9.95953 14.7187
1824 4 1 14.9711 -10.3389 15.1437
1825 4 1 13.7786 -10.6297 14.8651
1829 4 1 14.9808 -9.36087 15.3831
1830 4 1 14.2848 -8.52388 15.7845
1827 4 1 14.6063 -9.75952 15.9775
1826 4 1 13.764 -9.436 15.2145
1828 4 1 14.0161 -10.0253 14.9726
1840 4 1 16.9183 -8.53538 14.0253
1841 4 1 16.9087 -9.62821 14.5347
1818 4 1 16.6869 -10.5086 15.7447
1842 4 1 16.1571 -8.8597 14.9764
1843 4 1 17.1244 -9.4684 14.5954
1844 4 1 17.8962 -8.70707 15.123
1847 4 1 19.3472 -8.36913 14.8988
1848 4 1 19.3679 -9.47489 14.4468
1849 4 1 20.4848 -9.37369 14.0249
1857 4 1 21.155 -10.3264 13.5229
1856 4 1 20.4462 -10.4141 14.5452
1855 4 1 21.4291 -9.65981 14.5738
1851 4 1 21.4705 -9.14092 13.5665
1854 4 1 21.5771 -8.50383 14.7431
2241 4 1 -20.2149 -5.51587 14.4301
1775 4 1 7.77126 -6.91063 15.8637
1774 4 1 6.61096 -6.85473 15.492
1772 4 1 8.00559 -5.52955 15.199
1773 4 1 7.23517 -5.91107 16.099
1726 4 1 10.5904 -5.87632 14.215
1776 4 1 8.11661 -7.98076 15.3345
1729 4 1 11.1027 -6.92557 13.7077
1732 4 1 12.0825 -6.35306 13.8229
1832 4 1 13.2126 -7.12839 14.9949
1836 4 1 13.8609 -7.51249 13.9355
1835 4 1 14.671 -6.74095 14.4395
1833 4 1 13.8884 -6.20468 14.5838
1834 4 1 13.5412 -7.2294 14.1754
1831 4 1 14.4001 -7.48115 15.1451
1845 4 1 17.9872 -7.53792 15.0827
1846 4 1 19.0266 -7.48069 15.6803
1853 4 1 22.0832 -7.50683 14.458
2300 4 1 -22.533 -4.36448 15.9407
2299 4 1 -22.4306 -3.31199 15.2635
2242 4 1 -20.5222 -4.48995 13.7411
2298 4 1 -21.51 -3.09789 16.0542
1727 4 1 9.94182 -5.21047 13.5407
1724 4 1 10.4357 -4.33968 13.7824
1739 4 1 10.5931 -4.67704 15.1834
1740 4 1 10.1522 -3.85152 15.9892
1737 4 1 12.1696 -5.36988 13.9614
1738 4 1 11.2904 -4.56863 14.2904
2292 4 1 -22.288 -0.0340348 14.1936
2293 4 1 -22.0947 -0.998175 14.9723
2291 4 1 -22.1879 -0.844665 15.0928
2297 4 1 -20.8728 -2.06229 16.0118
2294 4 1 -20.9551 -1.26258 14.5354
2295 4 1 -20.9723 -0.724647 15.5646
2296 4 1 -20.2679 -1.51567 15.0582
2043 4 1 -0.297247 -19.3728 17.1039
2044 4 1 -0.0478122 -20.4735 17.4375
2047 4 1 1.83692 -20.4562 16.7116
2046 4 1 0.703755 -20.384 16.1901
2045 4 1 1.00944 -19.9915 17.2898
2042 4 1 0.614398 -19.5374 17.9627
2036 4 1 2.20468 -19.1503 18.1701
2034 4 1 3.33329 -20.5811 17.4531
2028 4 1 5.17892 -19.8011 17.2198
2031 4 1 4.25438 -21.0115 17.489
2029 4 1 4.29007 -19.1299 17.76
2030 4 1 3.76111 -20.1017 18.2522
2037 4 1 3.23965 -18.8535 18.5717
2035 4 1 3.00184 -19.5056 17.4035
2032 4 1 3.40977 -20.1506 17.5717
2033 4 1 3.8528 -20.6274 18.5208
2027 4 1 6.3507 -19.4669 17.3011
2025 4 1 7.29214 -19.043 17.7257
2026 4 1 7.29318 -19.4483 16.5446
2159 4 1 -11.3679 -18.6729 16.4546
2164 4 1 -12.0742 -18.7583 17.9713
2163 4 1 -12.6952 -18.669 16.9046
2162 4 1 -12.0176 -17.8295 16.2577
2165 4 1 -12.7826 -18.1362 17.1635
2167 4 1 -11.9651 -16.6322 17.2174
2166 4 1 -12.9555 -17.0923 16.6023
2168 4 1 -12.7467 -16.4928 16.3197
2041 4 1 1.49711 -18.8292 17.3548
2040 4 1 2.13339 -17.8945 16.9015
2039 4 1 3.21662 -17.8734 17.4367
2038 4 1 2.82164 -17.6733 18.5622
2024 4 1 6.58156 -18.2878 18.2709
1991 4 1 7.54802 -16.2507 18.4325
2023 4 1 5.60513 -18.3675 18.8317
1990 4 1 8.28237 -17.0887 18.759
1989 4 1 8.89238 -16.9904 17.7689
1988 4 1 10.0746 -16.7906 17.5095
1987 4 1 11.3584 -16.792 17.4759
1986 4 1 12.1305 -16.2133 16.8652
2171 4 1 -12.1317 -15.2186 16.5052
2173 4 1 -11.8131 -13.9295 16.3606
2174 4 1 -12.6563 -13.7629 17.1738
1967 4 1 7.49747 -14.7424 16.1971
1964 4 1 7.38624 -13.475 16.9485
1969 4 1 8.63132 -15.0194 16.3948
1956 4 1 9.65791 -14.8594 18.3515
1957 4 1 9.26094 -14.3478 17.2974
1977 4 1 13.0538 -14.1573 17.3296
1985 4 1 12.7077 -15.7226 17.8696
1974 4 1 11.4416 -14.4425 16.6468
1976 4 1 12.4052 -14.5661 16.3073
1980 4 1 13.2778 -13.8676 17.8318
1984 4 1 13.5049 -15.6099 18.7021
1982 4 1 13.971 -13.9746 18.17
1981 4 1 14.2441 -13.9393 17.0006
1904 4 1 18.359 -14.1179 18.0418
1901 4 1 17.124 -14.8202 16.4979
1900 4 1 17.9767 -15.6576 16.8846
1902 4 1 17.0176 -13.6 16.2845
1899 4 1 17.84 -14.4554 16.422
1903 4 1 17.9498 -13.6569 16.9824
2222 4 1 -18.7371 -12.0629 16.3888
2220 4 1 -18.3926 -11.1693 16.4825
2197 4 1 -17.3768 -12.2586 17.5054
2199 4 1 -17.4865 -10.901 18.4551
2221 4 1 -17.5564 -12.0547 16.3142
2201 4 1 -18.277 -11.3099 18.7644
2196 4 1 -16.3699 -12.8205 17.7293
2198 4 1 -16.6629 -11.6761 18.2562
2195 4 1 -16.0051 -12.3343 18.7824
2175 4 1 -12.1722 -13.0668 17.9126
2176 4 1 -12.2506 -12.2195 18.6764
1963 4 1 8.07497 -13.4151 17.9939
1962 4 1 7.6392 -12.4295 17.5335
1959 4 1 10.0042 -12.8004 16.6199
1961 4 1 8.7963 -12.2601 17.428
1958 4 1 9.11743 -13.1465 17.3343
1960 4 1 9.77951 -12.8883 17.8367
1979 4 1 12.289 -13.2689 17.6754
1978 4 1 12.9372 -13.1753 16.6623
1817 4 1 16.5239 -11.4469 16.4712
1905 4 1 18.4942 -13.2711 17.274
1906 4 1 17.2974 -13.0349 17.422
1907 4 1 17.6325 -12.3989 18.3908
1908 4 1 18.5522 -11.8109 17.9569
1910 4 1 19.1941 -11.0302 16.4401
1909 4 1 19.2325 -11.9788 17.0105
1912 4 1 20.0808 -11.296 17.7414
2217 4 1 -19.3423 -8.85144 18.2186
2218 4 1 -18.704 -9.0512 17.3239
2219 4 1 -18.6348 -10.1929 17.1505
2216 4 1 -18.8125 -9.81655 17.7832
2215 4 1 -18.6149 -8.72552 18.2694
1782 4 1 8.70628 -10.196 16.385
1786 4 1 10.4898 -8.71414 16.7327
1787 4 1 9.45411 -8.70742 17.3268
1788 4 1 9.49495 -8.20807 18.4788
1815 4 1 16.0445 -9.4701 16.486
1814 4 1 16.1051 -8.39834 16.9969
1808 4 1 15.2163 -8.66403 18.4658
1816 4 1 16.2278 -10.4947 17.201
1810 4 1 17.175 -8.82205 17.9182
1809 4 1 16.3863 -8.52653 18.7369
1911 4 1 19.8439 -10.2542 17.0926
1917 4 1 19.4889 -8.24294 18.2649
1913 4 1 20.6125 -10.6662 16.8371
1914 4 1 19.8368 -10.105 16.1821
1915 4 1 20.6184 -9.42083 16.7762
1916 4 1 20.4947 -8.51974 17.6278
1919 4 1 19.4094 -8.42955 18.6078
2304 4 1 -22.1013 -6.05193 18.0998
2303 4 1 -21.0315 -5.67662 18.42
2302 4 1 -21.391 -5.55663 17.345
2214 4 1 -18.0214 -7.64044 18.2206
2211 4 1 -18.4082 -6.64427 18.7849
1771 4 1 8.23415 -5.45682 16.4541
1770 4 1 8.33159 -5.84123 17.5882
1769 4 1 9.06279 -5.98658 18.4899
1767 4 1 10.45 -5.98395 18.5237
1813 4 1 15.5955 -7.85509 17.9407
1803 4 1 14.2391 -6.5889 18.7397
1812 4 1 16.5272 -7.85669 18.7049
1918 4 1 18.553 -7.68153 18.7677
1811 4 1 17.3007 -7.55955 17.8305
1920 4 1 18.8782 -7.39445 18.4655
2301 4 1 -21.742 -4.47431 16.78
2305 4 1 -21.7925 -4.9829 17.7327
2308 4 1 -21.5768 -3.00639 18.2554
2310 4 1 -21.5676 -2.93047 17.7256
2307 4 1 -20.9548 -3.10477 17.1614
2306 4 1 -20.8995 -4.26823 17.3412
2309 4 1 -20.438 -3.33478 18.0034
1744 4 1 9.9583 -3.39067 18.8102
1741 4 1 10.3753 -3.90685 17.1425
1742 4 1 9.6854 -4.21876 17.9994
1743 4 1 10.7877 -3.76898 17.9902
1750 4 1 13.3396 -4.20085 18.6965
2311 4 1 -20.4706 -2.63442 18.2278
2313 4 1 -20.318 -1.31215 18.8313
2312 4 1 -21.3448 -1.92111 18.4709
1745 4 1 9.48299 -2.31056 18.5581
1746 4 1 10.5709 -1.84049 18.5008
2021 4 1 4.70652 -19.3173 19.7288
2022 4 1 5.82222 -19.4672 19.3837
2015 4 1 1.37505 -17.2393 20.5969
2016 4 1 2.26846 -17.046 21.461
2018 4 1 3.36025 -16.7054 21.1055
2020 4 1 4.25431 -18.3421 20.3504
2019 4 1 3.71475 -17.8684 21.2589
1994 4 1 6.32568 -16.3814 20.8253
1992 4 1 6.90835 -16.3321 19.5221
1993 4 1 5.89239 -16.9004 19.9306
2017 4 1 2.39312 -15.9262 21.1462
2000 4 1 3.59349 -14.6948 20.8112
1995 4 1 6.45186 -15.3146 21.4307
1951 4 1 8.04173 -14.0342 20.153
1953 4 1 9.22208 -13.9165 19.6091
1954 4 1 9.47149 -14.8763 20.2383
1952 4 1 8.52948 -14.9414 19.4719
1955 4 1 9.97021 -14.2384 19.3145
1983 4 1 13.4978 -14.5389 19.1635
2194 4 1 -15.7995 -11.2457 18.9762
2193 4 1 -15.4128 -11.179 20.0864
2177 4 1 -13.0757 -12.2756 19.5393
2178 4 1 -12.3413 -11.5629 18.9576
2179 4 1 -12.6618 -10.9023 19.9535
1949 4 1 8.04127 -12.2991 21.4605
1950 4 1 7.52956 -13.0173 20.6244
1937 4 1 11.2139 -12.1877 21.3676
1935 4 1 13.1743 -11.5521 20.7116
1936 4 1 12.461 -12.241 21.3214
1934 4 1 13.6964 -11.3428 19.687
2203 4 1 -19.1165 -9.18976 19.3224
2202 4 1 -18.9538 -10.31 18.9807
2204 4 1 -19.542 -8.0888 19.637
2200 4 1 -17.6744 -10.5711 19.5269
2192 4 1 -14.6973 -10.2616 20.5209
2191 4 1 -13.5187 -10.037 20.1037
2189 4 1 -13.8422 -10.6805 20.9712
2190 4 1 -14.6079 -10.6579 19.9874
2187 4 1 -14.5823 -9.07717 21.0655
2182 4 1 -11.707 -10.2607 20.4579
2180 4 1 -11.9005 -10.1441 20.5938
2181 4 1 -11.0224 -10.2221 21.4336
2185 4 1 -13.1015 -9.24064 21.2587
2184 4 1 -12.0223 -8.87583 21.5028
2183 4 1 -12.4269 -9.96506 21.3922
1789 4 1 9.63544 -8.83576 19.5198
1807 4 1 15.2522 -9.55139 19.2144
1933 4 1 13.7072 -10.344 20.4313
1932 4 1 14.4732 -9.60492 21.0443
1931 4 1 15.4833 -10.2714 21.2253
1806 4 1 14.7001 -8.45483 19.536
1930 4 1 15.0841 -10.4344 20.1253
1929 4 1 15.4657 -9.70869 20.9673
1928 4 1 16.2987 -9.37317 20.19
1927 4 1 16.3724 -8.26324 20.6435
2205 4 1 -19.1685 -7.99214 20.7821
2213 4 1 -18.6593 -6.91914 18.9067
2212 4 1 -17.9367 -6.79303 19.8653
2208 4 1 -16.5927 -6.87774 20.3881
2209 4 1 -17.4965 -6.23549 20.416
2207 4 1 -17.266 -7.59008 20.9649
2210 4 1 -18.1592 -5.76637 19.5833
2206 4 1 -18.3511 -7.06639 20.8611
1790 4 1 10.0375 -7.73168 19.6757
1791 4 1 10.5403 -7.40027 20.7126
1768 4 1 9.69018 -5.78521 19.4717
1766 4 1 10.7026 -6.0636 19.7242
1792 4 1 10.7564 -7.95158 19.7017
1765 4 1 10.2426 -5.68735 20.7564
1794 4 1 12.069 -6.17146 20.1339
1793 4 1 11.5034 -7.26046 20.2565
1804 4 1 13.2453 -6.78031 19.5196
1796 4 1 12.5528 -6.59593 20.9414
1795 4 1 11.9221 -5.68208 21.2708
1805 4 1 14.1868 -7.48109 19.2307
1801 4 1 15.4662 -6.15302 20.3068
1800 4 1 14.9206 -7.19918 19.9775
1802 4 1 14.4914 -6.56896 19.8925
1799 4 1 14.3372 -6.95234 20.9803
1797 4 1 13.7279 -6.48184 21.2642
1926 4 1 17.2413 -7.68255 21.1301
1921 4 1 18.5581 -7.01244 19.6318
1924 4 1 17.0946 -6.20615 20.4828
1925 4 1 17.4682 -7.30879 20.024
1923 4 1 18.1329 -5.71811 20.141
1922 4 1 19.3074 -6.12388 19.9099
2315 4 1 -20.0724 -3.28578 20.0432
1764 4 1 9.68284 -4.6728 20.8655
1763 4 1 8.68496 -4.80685 21.4658
1748 4 1 12.3074 -3.242 19.4309
1751 4 1 13.2407 -4.51131 19.8022
1749 4 1 13.4845 -3.56713 19.6603
1755 4 1 14.2611 -2.85268 21.483
1754 4 1 13.7854 -3.8739 21.2303
1753 4 1 14.6749 -4.56665 21.446
1752 4 1 13.6235 -4.84713 20.9486
2314 4 1 -19.9767 -2.4691 19.1313
2316 4 1 -20.1481 -2.26882 20.5966
2318 4 1 -18.647 -1.55013 21.3364
1747 4 1 11.2849 -2.64174 19.1281
2014 4 1 0.930396 -16.8162 21.601
2012 4 1 1.33074 -17.9384 21.7959
2013 4 1 0.210876 -17.7572 21.8077
2011 4 1 2.49206 -17.8123 22.153
2010 4 1 2.53641 -17.782 23.2914
2009 4 1 3.72405 -17.7265 23.1188
2008 4 1 3.62955 -18.353 22.0957
2007 4 1 3.11233 -17.5852 22.9144
2006 4 1 3.96955 -17.8771 22.2526
2005 4 1 3.68368 -16.6714 22.5303
2004 4 1 4.75126 -16.709 21.8726
2003 4 1 3.59465 -16.7193 22.0253
1998 4 1 5.27374 -14.4865 22.5528
1999 4 1 4.30988 -14.534 21.7711
2001 4 1 4.00528 -15.3252 21.7553
2002 4 1 3.96491 -15.8615 22.8064
1996 4 1 6.60529 -15.0297 22.5451
1997 4 1 6.30718 -13.9703 23.0581
1947 4 1 7.53278 -13.5847 22.0096
1940 4 1 9.72726 -13.8225 22.5764
1948 4 1 7.58652 -12.5616 22.5786
1946 4 1 8.31555 -12.9104 22.5108
1945 4 1 8.16877 -12.0885 23.3718
1943 4 1 8.5249 -12.5043 23.1493
1942 4 1 9.65445 -12.4833 22.7255
1939 4 1 10.5241 -13.0839 23.0817
1941 4 1 8.92547 -13.267 23.3451
1938 4 1 11.3325 -12.4711 22.5148
2188 4 1 -13.9541 -9.78814 21.7392
2186 4 1 -13.9214 -8.67743 21.9931
1798 4 1 13.4941 -7.54993 21.5592
1760 4 1 9.59446 -3.2359 22.9177
1762 4 1 9.55724 -4.09516 21.7158
1761 4 1 8.58554 -3.68424 22.3247
1759 4 1 10.7594 -3.532 22.8633
1758 4 1 11.673 -2.92024 22.2344
1756 4 1 13.2477 -3.15122 22.0642
2317 4 1 -19.327 -2.50336 21.5492
2319 4 1 -18.0617 -0.686198 21.9298
1757 4 1 12.5559 -2.1753 21.6975
1944 4 1 8.99513 -12.2685 24.2627
2870 4 1 22.7707 4.01045 -10.8982
2869 4 1 22.8714 5.09468 -11.4574
2866 4 1 21.0811 6.70802 -10.953
2868 4 1 21.8127 5.60504 -11.6528
2780 4 1 19.588 0.936916 -9.19558
2968 4 1 24.453 1.39193 -8.07967
2873 4 1 22.2661 3.32371 -9.45871
2872 4 1 22.2852 4.26841 -8.72185
2871 4 1 22.1483 4.26478 -9.85815
2874 4 1 21.5651 3.92278 -8.67475
2854 4 1 23.9652 4.61036 -8.39152
2852 4 1 23.645 4.22203 -8.86629
2853 4 1 24.8364 4.00444 -8.9896
2850 4 1 25.5274 4.16039 -8.20484
2851 4 1 24.5797 3.52091 -8.54513
2864 4 1 21.0062 6.97383 -10.0918
2863 4 1 21.0104 6.62632 -8.90833
2862 4 1 20.4171 5.71175 -9.37728
2861 4 1 21.524 5.55442 -9.52553
2865 4 1 21.9582 7.44525 -10.7445
2867 4 1 21.9064 5.98041 -10.4941
2860 4 1 21.7792 5.75229 -8.33741
3430 4 1 -6.50479 12.0538 -8.12894
3443 4 1 -2.28802 12.6942 -8.27239
3444 4 1 -2.14095 11.4943 -8.33718
2801 4 1 23.0997 0.236781 -6.09028
2970 4 1 23.2777 2.55376 -7.50473
2972 4 1 22.976 1.67288 -6.10196
2971 4 1 23.8828 2.45646 -6.47767
2966 4 1 25.626 1.31551 -6.91882
2961 4 1 25.3476 2.41818 -6.10342
2962 4 1 26.4745 1.97048 -5.91202
2960 4 1 25.2034 1.26092 -5.71991
2965 4 1 26.7165 0.629091 -6.87139
2969 4 1 24.4074 2.26276 -7.35046
2967 4 1 24.9653 0.434166 -7.46406
2963 4 1 27.5906 1.93928 -6.14462
2964 4 1 27.7085 1.25065 -7.12261
2875 4 1 21.2462 3.70024 -7.49744
2883 4 1 20.1381 3.80315 -6.25725
2880 4 1 19.9305 4.89325 -6.31616
2876 4 1 21.5979 4.85531 -7.76942
2973 4 1 22.7053 2.83586 -5.74751
2849 4 1 26.479 3.99721 -7.55874
2848 4 1 26.9928 4.80926 -6.73497
2878 4 1 20.7462 6.39775 -6.56839
2877 4 1 21.4444 6.00972 -7.46333
2879 4 1 20.8453 5.51721 -5.85842
2859 4 1 22.6281 6.3793 -7.8715
2858 4 1 23.6475 5.76277 -7.95869
2855 4 1 23.2797 5.45316 -7.87826
2856 4 1 23.3451 6.60242 -7.35722
2857 4 1 24.4312 6.35492 -7.2251
2847 4 1 27.1393 5.39939 -5.60616
3434 4 1 -5.87098 10.2233 -6.33321
3433 4 1 -6.77732 10.0506 -7.10044
3432 4 1 -6.00926 9.89842 -8.01887
3491 4 1 -6.26381 8.57247 -5.44156
3329 4 1 7.11468 10.4517 -6.00727
3436 4 1 -5.40698 11.9881 -7.09815
3428 4 1 -7.25289 13.1037 -6.33823
3429 4 1 -6.41238 12.5904 -6.97515
3431 4 1 -5.9833 11.0357 -8.07617
3427 4 1 -6.27459 13.2618 -5.69253
3435 4 1 -5.0357 11.0855 -6.33802
3437 4 1 -4.59056 11.9584 -7.87422
3438 4 1 -4.8502 11.57 -6.72805
3439 4 1 -4.55447 11.4451 -7.82926
3440 4 1 -4.13717 11.0762 -6.70174
3441 4 1 -2.9862 11.3121 -6.78329
3442 4 1 -3.21865 12.1397 -7.55034
3445 4 1 -1.20395 12.1317 -8.07037
3446 4 1 -1.10645 11.6665 -6.98856
3447 4 1 -1.8079 12.2389 -6.13773
3448 4 1 -0.821584 12.1438 -5.45227
3426 4 1 -7.21356 14.0946 -5.46196
3424 4 1 -7.45759 15.1817 -6.21225
3423 4 1 -6.57902 14.4999 -5.67556
3422 4 1 -5.63407 15.1999 -5.72102
3421 4 1 -4.95251 15.3503 -6.66762
3420 4 1 -4.88009 16.2276 -5.7607
3162 4 1 12.5564 18.5862 -6.11976
3164 4 1 11.0857 18.3111 -5.6813
3163 4 1 12.1812 17.7685 -5.40117
3161 4 1 13.5061 19.2503 -6.30879
3160 4 1 14.6787 18.8856 -6.16139
3539 4 1 -0.855682 0.870914 -4.27445
3538 4 1 -1.83816 1.32355 -3.79385
2699 4 1 14.5915 2.12004 -2.96973
2958 4 1 23.8807 2.33043 -4.65803
2959 4 1 24.0902 1.32938 -5.31604
2956 4 1 25.0018 2.05938 -3.72387
3511 4 1 -3.87755 4.73078 -2.81168
3532 4 1 -2.19157 3.0442 -3.12618
3531 4 1 -1.51473 3.98555 -2.80843
2881 4 1 20.0617 5.37413 -5.14775
2882 4 1 20.5332 4.30564 -5.30973
2884 4 1 19.9534 3.62671 -5.03583
2886 4 1 21.0909 3.78475 -3.00112
2885 4 1 20.3329 3.87695 -3.93194
2974 4 1 22.3215 3.17938 -4.66193
2975 4 1 22.1102 4.32623 -4.26693
2957 4 1 24.2188 2.96827 -3.66171
2976 4 1 23.2379 4.18338 -3.86068
2977 4 1 23.3993 5.37398 -4.2159
2978 4 1 24.1054 5.22491 -3.26263
2828 4 1 22.5575 2.86614 -3.54546
2829 4 1 22.6829 3.97088 -3.04179
2830 4 1 22.6714 5.21482 -3.2895
2846 4 1 26.153 5.30441 -4.83459
2955 4 1 24.5142 3.18596 -3.72467
3489 4 1 -6.18219 7.98529 -3.76868
3490 4 1 -6.75524 7.7138 -4.84458
3492 4 1 -7.36167 8.01548 -5.24715
3494 4 1 -6.59458 6.72963 -3.50269
3493 4 1 -6.98727 7.11345 -4.56865
3488 4 1 -5.21684 8.04354 -3.15975
3513 4 1 -3.96074 7.02243 -2.76363
3342 4 1 3.65657 8.05737 -3.4967
3339 4 1 5.31868 8.00917 -2.73958
2982 4 1 23.0725 7.97628 -3.99831
2981 4 1 23.3108 6.98918 -4.58032
2979 4 1 23.778 6.32443 -2.85046
2980 4 1 23.0505 7.12983 -3.47566
2845 4 1 25.4304 5.97354 -4.13558
2844 4 1 25.9156 5.60086 -3.12256
2843 4 1 25.5387 6.72054 -3.37846
2842 4 1 24.5732 7.49527 -3.52278
3476 4 1 -5.63317 10.5319 -3.04598
3456 4 1 -4.38871 10.287 -3.0411
3451 4 1 -1.00719 9.92981 -3.71931
3344 4 1 2.62746 8.55803 -3.13583
3348 4 1 2.65149 9.49129 -2.80646
3341 4 1 4.75219 8.34452 -3.38243
3343 4 1 3.32949 9.1339 -3.89766
3332 4 1 8.07692 9.43052 -4.20879
3331 4 1 7.13122 9.84967 -4.81247
3340 4 1 5.92543 8.45195 -3.61928
3333 4 1 7.71567 9.49299 -3.09
3334 4 1 6.60866 9.2845 -3.44417
3330 4 1 8.13932 10.2208 -5.37506
2989 4 1 21.0851 9.84879 -4.86891
2991 4 1 21.0272 10.5822 -3.019
2983 4 1 23.4488 8.67019 -4.87331
2984 4 1 22.515 8.42917 -4.20192
2987 4 1 22.2964 9.38791 -5.24231
2986 4 1 22.2967 8.31893 -4.86929
2985 4 1 21.8982 9.38455 -4.36626
2988 4 1 22.05 9.70359 -4.16385
2840 4 1 25.4417 9.58238 -3.30705
2841 4 1 25.2355 8.44445 -3.58469
3458 4 1 -5.50606 11.2728 -4.08231
3459 4 1 -5.5543 12.4103 -3.54747
3457 4 1 -4.42574 10.831 -4.0784
3455 4 1 -3.42093 10.9343 -3.24197
3462 4 1 -3.14936 12.3489 -3.06801
3454 4 1 -2.38962 11.007 -3.81083
3453 4 1 -2.07179 12.138 -3.80812
3452 4 1 -1.69386 10.945 -3.93429
3450 4 1 -0.805559 10.9178 -4.27139
3449 4 1 -0.433594 12.0275 -4.38411
3395 4 1 -0.944983 13.0787 -2.96043
3390 4 1 0.851687 12.6684 -4.058
3391 4 1 1.20731 11.7061 -3.37134
3385 4 1 1.98907 12.0914 -2.77755
3389 4 1 1.69284 13.3602 -3.51412
3386 4 1 2.5451 13.0737 -3.16804
3328 4 1 6.72561 10.9333 -5.02669
3327 4 1 6.85314 12.0968 -4.91593
3325 4 1 7.1727 10.8164 -3.29406
3326 4 1 6.41818 11.452 -3.92981
3324 4 1 8.05286 11.575 -3.16791
3253 4 1 15.6232 12.5083 -3.50012
3252 4 1 14.5688 12.7959 -4.03889
2990 4 1 21.3689 10.8184 -4.1151
3425 4 1 -7.85458 15.1083 -5.07242
3416 4 1 -4.57629 15.5398 -3.96049
3415 4 1 -3.70665 16.0243 -3.30404
3414 4 1 -4.27835 15.5364 -4.34381
3413 4 1 -3.84774 15.6246 -3.19135
3402 4 1 -0.253444 15.5494 -4.94928
3403 4 1 -1.23389 14.8636 -4.60037
3399 4 1 -0.0241762 14.0125 -2.98045
3396 4 1 -0.00914669 13.8212 -3.32089
3397 4 1 -0.301216 14.8909 -2.87781
3404 4 1 -2.32212 15.0706 -4.9643
3405 4 1 -2.54551 15.8759 -4.00663
3400 4 1 -0.280867 15.0863 -3.50822
3401 4 1 0.642687 15.2638 -4.16452
3245 4 1 13.0577 15.2646 -4.05058
3244 4 1 12.7688 15.7592 -3.08783
3243 4 1 11.7511 15.1994 -3.22523
3249 4 1 14.3257 15.71 -4.13589
3250 4 1 14.8453 14.7334 -3.69269
3251 4 1 14.3072 13.9187 -4.43611
3247 4 1 14.2641 15.5178 -4.35635
3246 4 1 13.632 14.7713 -5.02124
3144 4 1 19.3474 15.8914 -3.06198
3145 4 1 20.5101 15.6946 -3.25654
3418 4 1 -5.8455 16.8111 -4.6949
3417 4 1 -5.45539 16.3982 -3.68872
3408 4 1 -4.43045 18.0765 -3.50875
3419 4 1 -4.6896 17.101 -4.92026
3406 4 1 -2.80993 16.8867 -4.53647
3407 4 1 -3.99841 17.1749 -4.25169
3411 4 1 -4.42191 17.6424 -3.32534
3412 4 1 -4.53608 16.4748 -2.83786
3238 4 1 7.78578 16.4499 -2.83405
3239 4 1 8.67385 17.1208 -2.95293
3248 4 1 13.7446 16.4823 -4.85522
3146 4 1 19.8763 16.2717 -4.21118
3147 4 1 20.5111 17.2995 -4.1591
3148 4 1 19.7118 16.832 -3.31596
3165 4 1 11.9207 19.054 -5.12771
3166 4 1 12.9007 19.5946 -4.72203
3167 4 1 13.7888 20.2252 -5.37417
3168 4 1 14.7339 20.8679 -5.24654
3159 4 1 15.5843 18.876 -5.35134
3158 4 1 15.8262 19.6359 -4.50098
3152 4 1 18.6576 19.6544 -3.37111
3157 4 1 16.9395 19.7461 -5.08381
3156 4 1 17.574 19.966 -4.02277
3154 4 1 16.2597 19.4175 -3.64259
3153 4 1 17.4749 19.3476 -3.50436
3155 4 1 17.2775 18.9491 -3.4433
3151 4 1 19.5324 18.916 -3.48907
3169 4 1 15.6113 21.7057 -4.97196
3170 4 1 16.3566 22.6557 -4.80008
3171 4 1 17.3204 22.6098 -3.98181
3175 4 1 16.7343 23.4605 -3.15036
3172 4 1 17.0236 23.5742 -4.45271
3174 4 1 17.768 22.7987 -3.03779
3173 4 1 16.8673 23.4585 -3.30211
3533 4 1 -3.0287 2.32645 -2.60697
3535 4 1 -3.08021 0.43892 -1.64361
3534 4 1 -2.87634 1.12059 -2.68387
3536 4 1 -2.14582 1.20388 -1.61988
3537 4 1 -1.76611 1.62833 -2.64466
3545 4 1 0.950508 0.387665 -2.01461
2648 4 1 9.8569 2.25929 -0.263175
2651 4 1 9.09045 0.667197 -0.0408768
2649 4 1 10.9446 1.7657 -0.0468072
2688 4 1 14.3089 0.097122 -0.442457
2697 4 1 14.7538 1.89533 -2.12457
2696 4 1 15.3602 0.804386 -2.29777
2700 4 1 14.6963 2.08922 -1.70761
2698 4 1 13.6126 1.83328 -2.35552
2695 4 1 15.0716 0.714869 -1.08211
2693 4 1 15.4227 0.326151 -1.66704
2701 4 1 14.8956 2.45121 -0.624165
2694 4 1 14.1893 0.231559 -1.63318
2704 4 1 17.0473 1.90277 -0.42256
2824 4 1 19.4732 2.00947 -0.458234
2826 4 1 20.9166 2.62438 -2.00008
2819 4 1 21.2807 2.08624 -0.780946
2813 4 1 23.3417 0.42933 -1.16164
2949 4 1 23.6388 2.44933 -0.173807
2816 4 1 22.9511 1.07763 -2.67969
2817 4 1 22.2868 2.03625 -2.36323
2818 4 1 22.4399 1.98151 -1.12285
2953 4 1 23.9931 1.96288 -2.04741
2952 4 1 24.081 1.98567 -0.91609
2950 4 1 24.5654 1.57408 -0.242228
2727 4 1 26.0102 1.80864 -0.320885
2734 4 1 26.0731 0.24261 -2.57623
2728 4 1 26.9678 1.14845 -0.740875
3506 4 1 -6.71593 3.677 -2.38891
3507 4 1 -5.70052 3.72323 -1.75171
3504 4 1 -5.73756 3.16328 -0.81929
3505 4 1 -6.10781 4.17157 -1.44457
3502 4 1 -5.88465 4.33702 -0.556435
3500 4 1 -5.57168 5.15455 -0.0453871
3509 4 1 -4.29115 5.09815 -1.61163
3510 4 1 -4.46479 4.01925 -2.06519
3508 4 1 -4.94731 4.30385 -1.03045
3529 4 1 -3.1954 4.1536 -2.17522
3528 4 1 -2.35586 4.7298 -1.52102
3530 4 1 -2.30288 4.85492 -2.44919
3526 4 1 -2.04163 5.00307 -0.811335
2646 4 1 10.6019 3.15812 -1.70415
2647 4 1 9.85572 3.38286 -0.734882
2645 4 1 10.7849 3.41509 -0.574334
2644 4 1 11.9268 3.00419 -0.194158
2706 4 1 17.2558 3.24104 -0.794544
2707 4 1 18.419 3.21078 -0.576403
2703 4 1 16.5891 3.02476 -0.496021
2823 4 1 20.2094 2.95189 -0.736661
2887 4 1 20.5299 4.61127 -2.36649
2825 4 1 20.2974 2.7327 -1.00824
2822 4 1 21.2021 3.23233 -0.112739
2827 4 1 21.7909 3.11451 -2.53999
2832 4 1 21.7757 5.22909 -2.1687
2713 4 1 22.347 4.73888 -0.400694
2954 4 1 24.2529 3.10639 -2.56018
2725 4 1 26.7275 3.86766 -0.0709721
2724 4 1 26.7482 3.13564 -1.0048
2726 4 1 26.3239 2.88185 -0.717473
2721 4 1 24.2534 3.36181 -0.834803
2723 4 1 25.6499 3.44797 -1.27254
2722 4 1 24.6481 3.85528 -1.76528
2720 4 1 25.1554 3.06366 -0.091804
3484 4 1 -5.70033 8.01423 -1.52097
3498 4 1 -6.81385 6.52568 -1.07246
3499 4 1 -5.86838 6.28328 -0.418182
3495 4 1 -6.18105 6.7237 -2.27885
3497 4 1 -5.72276 6.51374 -0.706538
3496 4 1 -5.97419 5.81332 -1.62056
3512 4 1 -4.22136 5.88981 -2.52517
3486 4 1 -5.25689 7.99098 -2.1589
3515 4 1 -3.77355 6.21758 -1.78193
3514 4 1 -3.78021 7.44544 -1.62261
3516 4 1 -3.10502 6.90344 -1.10629
3485 4 1 -5.10736 6.98184 -1.58762
3525 4 1 -1.6471 6.03329 -1.39326
3524 4 1 -2.28633 6.34294 -0.397411
3527 4 1 -1.60927 5.56892 -1.7826
3519 4 1 -2.37846 7.89732 -0.818329
3517 4 1 -2.30047 7.74449 -1.45574
3350 4 1 4.35002 7.93033 -2.41385
3352 4 1 4.59528 7.8216 -1.60982
3356 4 1 2.93586 7.42813 -0.977167
3354 4 1 3.32718 7.95516 -0.796814
3353 4 1 3.67542 7.11468 -1.52148
3362 4 1 5.15429 6.96142 -0.611899
3361 4 1 4.01946 6.8472 -0.579344
3360 4 1 5.09743 7.15126 -1.00898
3358 4 1 4.01092 6.9965 -0.403601
3338 4 1 6.00742 7.24171 -1.9506
2889 4 1 18.7027 5.80269 -2.14189
2891 4 1 18.5946 7.12163 -1.12129
2892 4 1 17.5877 6.72603 -0.516501
2895 4 1 16.8842 7.62949 -0.157299
2888 4 1 19.8183 5.6442 -2.46922
2914 4 1 20.2264 6.20017 -1.68568
2890 4 1 19.2167 6.20941 -1.1963
2913 4 1 20.1808 6.67682 -0.570944
2915 4 1 20.3671 7.0129 -0.750394
2916 4 1 21.1772 6.34369 -0.209371
2834 4 1 22.8064 7.37698 -2.09827
2918 4 1 22.7082 7.61644 -0.608897
2831 4 1 22.6669 5.93847 -2.31479
2833 4 1 22.1669 6.34198 -1.97718
2835 4 1 23.7414 7.11805 -1.33051
2837 4 1 24.4809 7.69178 -2.1434
3487 4 1 -4.247 8.46581 -2.56651
3482 4 1 -4.03278 8.50129 -1.17824
3479 4 1 -4.32904 9.3014 -0.602014
3483 4 1 -5.0609 8.37113 -0.542404
3481 4 1 -4.33328 9.52916 -0.552657
3477 4 1 -5.20183 9.64099 -2.34953
3478 4 1 -5.00748 10.1065 -1.27947
3518 4 1 -1.39167 8.44624 -1.0773
3347 4 1 1.62811 9.52404 -2.27268
3346 4 1 2.56062 9.69043 -1.50542
3345 4 1 2.07995 9.49251 -2.57576
3349 4 1 3.66053 8.85409 -2.53007
3336 4 1 5.3054 9.45902 -1.44089
3351 4 1 3.87837 8.80095 -1.80446
3363 4 1 5.0434 8.1608 -0.656933
3335 4 1 6.05895 9.08462 -2.28736
3337 4 1 5.67845 8.40762 -1.73556
3377 4 1 7.54513 10.2959 -0.533333
3376 4 1 6.40471 10.3497 -0.0634241
3320 4 1 10.0072 10.3755 -0.615734
3322 4 1 8.34184 10.4528 -1.53429
3319 4 1 8.94632 10.7652 -0.895023
3321 4 1 9.40586 10.059 -1.60796
2836 4 1 23.9288 8.31985 -1.31595
2993 4 1 22.2961 10.5431 -1.29043
2838 4 1 25.4099 8.32884 -2.29829
2839 4 1 25.0146 9.45901 -2.18419
3473 4 1 -5.85491 13.0832 -1.14891
3474 4 1 -5.57602 11.9776 -1.46303
3460 4 1 -4.98325 12.5022 -2.58969
3461 4 1 -3.89421 12.0906 -2.06346
3463 4 1 -3.61262 13.2316 -2.36351
3475 4 1 -5.03559 11.1969 -2.22564
3394 4 1 -0.922676 11.9779 -2.37403
3464 4 1 -2.39533 13.193 -2.0624
3392 4 1 0.882102 11.4883 -2.30334
3388 4 1 0.948388 13.011 -2.64319
3387 4 1 1.87428 12.227 -2.5908
3393 4 1 0.123249 12.137 -1.6746
3383 4 1 3.55751 12.4165 -1.44419
3382 4 1 4.48833 12.1662 -0.783883
3384 4 1 2.99792 12.7174 -2.52307
3381 4 1 5.61901 11.9698 -0.614175
3379 4 1 7.48277 11.2119 -0.762157
3380 4 1 6.61179 11.7263 -1.32442
3323 4 1 8.30886 11.5059 -1.98126
3318 4 1 9.85489 11.0896 -1.61285
3317 4 1 10.6535 11.3082 -0.661526
3260 4 1 12.7081 13.2673 -1.31174
3259 4 1 13.2366 12.1561 -1.54231
3256 4 1 13.9503 12.8834 -1.35599
3254 4 1 15.3171 11.8545 -2.52262
3255 4 1 15.0206 12.8151 -1.90028
3258 4 1 13.9094 13.0234 -0.999421
3004 4 1 20.1314 12.6387 -0.238952
3005 4 1 20.0108 11.5957 -0.733525
3001 4 1 21.1504 12.7431 -0.18894
2992 4 1 21.5565 11.1795 -2.13387
2997 4 1 23.7584 12.6741 -0.66312
2994 4 1 23.207 10.934 -0.62807
2996 4 1 24.2309 11.6114 -0.943442
3472 4 1 -5.85987 13.9828 -2.04523
3469 4 1 -3.50497 14.6215 -0.844917
3470 4 1 -4.57548 14.3159 -0.838324
3468 4 1 -3.29918 14.3715 -1.99354
3466 4 1 -2.91494 14.4794 -0.61945
3471 4 1 -5.07798 14.8412 -1.80742
3467 4 1 -2.3734 13.7823 -1.41805
3465 4 1 -2.18461 14.295 -1.5592
3398 4 1 0.497802 14.4599 -2.02866
3241 4 1 9.9376 15.3874 -1.91567
3263 4 1 13.2751 14.3289 -0.95888
3262 4 1 12.6802 15.1893 -0.479361
3261 4 1 12.8566 14.4421 -1.3637
3242 4 1 11.1234 15.0325 -2.21604
3272 4 1 15.4036 15.1612 -1.41787
3271 4 1 15.1686 15.1085 -0.229173
3257 4 1 14.8493 13.6544 -1.31123
3273 4 1 15.5478 14.2382 -0.703561
3143 4 1 18.7604 15.7813 -2.09106
3141 4 1 16.8505 15.1674 -1.0343
3142 4 1 17.9426 15.6675 -1.2175
3140 4 1 17.9479 15.5088 -0.655817
2998 4 1 23.1478 13.6687 -0.861838
3123 4 1 24.3832 15.9179 -0.0621668
3409 4 1 -5.21964 18.4166 -2.61698
3410 4 1 -4.80412 17.249 -2.30224
3235 4 1 8.03611 17.6754 -0.899884
3232 4 1 10.597 18.6799 -0.330622
3234 4 1 9.19939 17.3776 -0.980491
3236 4 1 8.97762 17.7351 -1.68613
3237 4 1 8.90045 16.7696 -2.39123
3240 4 1 9.38176 16.2808 -2.46889
3233 4 1 10.4087 17.6449 -1.03257
3230 4 1 12.1888 18.8229 -0.498033
3134 4 1 18.1485 17.8646 -1.33982
3137 4 1 18.0363 16.777 -0.157812
3133 4 1 19.0979 17.6494 -0.60578
3131 4 1 20.6878 18.4119 -1.7293
3130 4 1 20.3392 17.8108 -0.772554
3132 4 1 19.8562 18.4788 -0.798547
3149 4 1 19.3073 17.7464 -2.57509
3150 4 1 19.9802 18.6929 -2.35553
3129 4 1 20.9081 17.8642 -1.84975
3128 4 1 20.9173 18.0113 -0.596403
3127 4 1 20.7475 16.9984 -0.090171
3135 4 1 18.9212 18.2453 -0.566921
3125 4 1 22.6606 16.4749 -0.853125
3124 4 1 23.7863 16.3655 -1.0978
3228 4 1 13.0663 19.2993 -0.849527
3231 4 1 11.2736 19.6374 -0.429044
3226 4 1 13.0057 20.0211 -0.139827
3227 4 1 14.0204 20.0337 -0.669207
3182 4 1 12.2629 22.8816 -2.53
3181 4 1 13.408 22.928 -2.03187
3183 4 1 12.4189 24.1275 -2.48838
3179 4 1 14.3135 21.6991 -0.981229
3178 4 1 14.8464 22.4502 -1.60931
3180 4 1 14.4317 22.7881 -1.40096
3177 4 1 15.8392 21.8629 -2.1103
3176 4 1 16.1437 22.949 -2.22846
3187 4 1 13.2761 25.2946 -0.143624
3186 4 1 13.3566 25.7765 -1.23526
3184 4 1 12.7145 24.9719 -1.64798
3185 4 1 13.4974 25.3256 -2.39896
2654 4 1 8.05862 1.73337 1.62356
2652 4 1 7.95663 0.687792 0.557585
2650 4 1 10.096 1.1062 0.519963
2640 4 1 10.7438 2.66294 1.2681
2656 4 1 9.22409 1.83329 1.68815
2657 4 1 8.95076 0.641921 1.73436
2653 4 1 8.80774 1.58237 0.769253
2639 4 1 11.8517 2.43832 1.61743
2633 4 1 15.2159 1.14802 1.39611
2632 4 1 15.8092 1.27466 2.44493
2634 4 1 14.7915 1.14553 2.5462
2635 4 1 14.9052 2.14208 1.90458
2630 4 1 17.4657 0.324672 1.6131
2631 4 1 16.745 1.24727 1.71315
2629 4 1 17.6154 0.163815 0.411252
2628 4 1 18.7434 0.0726233 0.466233
2626 4 1 19.5001 1.01394 1.79625
2945 4 1 24.0247 1.54969 0.985569
2944 4 1 24.1103 2.68975 1.01739
2951 4 1 23.4556 1.98542 0.0656992
2821 4 1 22.0843 2.58483 0.425967
2946 4 1 24.3918 2.53438 0.40299
2948 4 1 24.7 2.11245 0.2286
2947 4 1 24.238 1.59097 1.2773
3503 4 1 -6.30434 3.59274 0.232287
3501 4 1 -6.38959 4.51909 0.513633
2655 4 1 8.48579 2.77729 1.91148
2641 4 1 10.7468 3.27437 2.31206
2638 4 1 12.6604 3.29415 1.74468
2642 4 1 11.009 3.09345 1.10526
2643 4 1 12.0951 3.53376 0.828714
2637 4 1 13.6268 3.65698 2.29505
2636 4 1 14.6298 3.05296 2.50391
2702 4 1 15.5641 3.1556 0.142832
2709 4 1 18.3781 4.07078 0.120966
2705 4 1 16.5794 2.86199 0.0713361
2711 4 1 20.6326 4.28398 0.829167
2710 4 1 19.5784 3.9291 0.445599
2909 4 1 19.9722 4.54449 1.84318
2708 4 1 18.914 3.07263 0.536357
2820 4 1 21.0057 2.82562 0.0428516
2714 4 1 22.0775 4.83493 0.761798
2717 4 1 23.056 5.33056 0.271915
2712 4 1 21.8434 4.09043 0.492049
2941 4 1 23.1387 3.77548 1.51164
2943 4 1 23.1589 3.33114 1.45998
2940 4 1 22.2203 3.11978 1.84625
2938 4 1 23.5353 3.75327 2.50395
2939 4 1 22.5705 4.19922 2.01169
2718 4 1 23.8957 4.7671 0.958305
2942 4 1 24.3439 3.52068 1.57226
2719 4 1 24.3261 3.87996 0.261975
3521 4 1 -3.03364 6.23739 0.372289
3522 4 1 -3.43894 7.00375 1.09527
3523 4 1 -2.43191 7.08487 0.487793
3520 4 1 -2.6371 7.3785 0.205617
3359 4 1 4.97112 7.01439 0.227923
3355 4 1 3.01679 7.38505 0.195181
3357 4 1 3.35133 7.8211 0.110036
2894 4 1 16.6796 6.87739 0.671041
2896 4 1 17.0742 7.55256 0.972711
2893 4 1 17.7974 6.60853 0.601435
2898 4 1 17.8143 7.97443 2.06775
2929 4 1 21.0884 7.17988 1.39919
2910 4 1 20.4116 5.53235 1.25066
2911 4 1 19.2503 5.76522 1.21769
2928 4 1 21.1275 7.99534 2.38009
2912 4 1 20.0729 6.34765 0.580541
2715 4 1 21.6894 5.58047 1.50991
2716 4 1 22.7803 5.79205 1.29687
2931 4 1 23.3448 6.83861 0.839026
2933 4 1 23.058 6.32527 2.22862
2932 4 1 24.1044 6.26366 1.54871
2930 4 1 22.2737 6.99885 1.26326
2917 4 1 21.8349 7.22593 0.128701
3480 4 1 -4.13322 9.46998 0.558307
3365 4 1 5.32567 9.49233 1.14119
3364 4 1 4.80742 8.76085 0.371606
3366 4 1 6.19267 9.71641 2.0569
3374 4 1 5.97731 10.6015 0.589996
3372 4 1 5.45569 10.5147 0.935016
2562 4 1 8.6392 8.12916 2.38064
2897 4 1 16.5576 8.13616 1.95332
2899 4 1 18.4255 8.87583 2.66483
2920 4 1 21.4129 8.5969 0.682958
2921 4 1 21.2916 9.65078 0.116973
2927 4 1 20.7273 9.01388 1.98392
2923 4 1 21.4209 9.70816 2.19671
2919 4 1 22.4808 8.22379 0.363242
2922 4 1 21.8618 9.24956 1.16549
3113 4 1 25.462 10.3234 1.09009
3114 4 1 24.4981 9.82766 0.623582
3115 4 1 25.6065 10.2102 0.80915
3378 4 1 7.4103 11.2377 0.360708
3373 4 1 6.15214 11.0519 1.73883
3371 4 1 5.91661 11.3893 1.69335
3375 4 1 6.68086 11.4612 0.314966
3368 4 1 6.80094 10.9884 2.49826
3370 4 1 6.7193 10.9969 2.46076
3316 4 1 10.5666 11.1203 0.543204
3314 4 1 11.2983 12.9499 1.36743
3315 4 1 11.2539 11.7817 1.11511
3311 4 1 11.9172 13.0927 0.283354
3313 4 1 10.9313 12.8956 0.204645
3279 4 1 15.5777 13.2461 2.30875
3277 4 1 15.5764 13.0953 1.67972
3276 4 1 15.924 12.9811 0.549958
3038 4 1 18.3675 12.7688 2.2621
3010 4 1 18.1443 12.9998 0.226832
3278 4 1 16.5903 12.5788 2.19185
3036 4 1 18.0163 12.96 2.47018
3006 4 1 19.3519 11.244 0.185291
3040 4 1 19.3818 13.3123 1.92655
3003 4 1 20.4516 11.9275 0.725312
3002 4 1 21.2533 12.8263 0.990801
3039 4 1 19.4358 12.271 2.5259
3007 4 1 19.2188 12.4905 0.218517
2999 4 1 23.3986 12.86 8.34655e-05
3000 4 1 22.2967 12.6239 0.295964
3110 4 1 23.6625 13.2075 1.08873
2995 4 1 23.7972 11.4895 0.177228
3112 4 1 24.5449 11.1155 1.34296
3118 4 1 25.9041 13.2508 1.88733
3119 4 1 24.8516 13.2553 1.28263
3117 4 1 25.7268 12.2038 1.29762
3116 4 1 25.9568 11.3339 0.377681
3111 4 1 24.3679 12.2734 1.10192
3305 4 1 10.4779 15.5129 1.46723
3309 4 1 10.1793 14.6209 0.359775
3307 4 1 9.92314 15.2783 2.60557
3306 4 1 9.30324 15.7479 1.75659
3308 4 1 10.2042 15.1657 1.39828
3301 4 1 11.4354 14.8151 2.15482
3300 4 1 12.5541 14.573 2.49536
3312 4 1 11.3227 13.6354 1.13649
3268 4 1 13.076 15.3524 0.671757
3304 4 1 11.2545 14.7261 1.84809
3266 4 1 12.6925 14.1047 0.645983
3302 4 1 12.6185 14.5132 2.14044
3303 4 1 11.7057 13.7936 2.45892
3310 4 1 11.0057 13.7484 0.0244395
3265 4 1 13.1166 15.1082 1.11801
3269 4 1 14.1974 15.6663 0.325451
3267 4 1 13.6368 14.5451 1.33318
3275 4 1 15.9761 14.088 1.05407
3264 4 1 13.7548 14.768 0.0747183
3274 4 1 16.1726 14.808 0.119551
3009 4 1 18.2302 13.8703 0.960539
3029 4 1 16.8638 14.8776 2.02216
3031 4 1 17.6892 13.8681 2.64409
3021 4 1 16.597 16.0909 1.76016
3028 4 1 17.1432 15.9885 2.54089
3008 4 1 19.1908 13.6783 0.381874
3012 4 1 19.3281 14.7613 1.00685
3011 4 1 18.8935 13.9593 0.344907
3013 4 1 19.0605 15.2464 2.1423
3041 4 1 19.9059 14.1524 2.47323
3102 4 1 20.1793 15.6088 2.28006
3122 4 1 23.6366 15.8853 0.814412
3109 4 1 22.7967 13.9356 1.4287
3107 4 1 21.9052 15.3596 1.26102
3108 4 1 22.096 14.6281 2.17687
3121 4 1 23.561 14.7305 1.27054
3120 4 1 24.4636 14.2322 0.588641
3270 4 1 15.2403 16.2381 0.207389
3022 4 1 15.5937 16.4577 2.23893
3139 4 1 17.8634 16.4436 0.0871882
3018 4 1 17.6136 17.5731 2.47202
3019 4 1 16.7275 17.6218 1.76335
3136 4 1 18.7532 17.5796 0.46251
3020 4 1 17.5243 16.7765 1.45323
3219 4 1 16.3164 18.4595 2.17843
3138 4 1 16.9065 17.0363 0.295294
3104 4 1 21.4254 17.2994 1.30244
3105 4 1 21.0248 16.3348 0.810946
3103 4 1 21.1625 16.2909 1.97311
3106 4 1 22.2921 16.3848 0.983538
3126 4 1 21.8826 16.8028 0.0661742
3229 4 1 12.728 19.5309 0.253912
3224 4 1 14.7272 20.1775 1.10116
3225 4 1 14.0358 20.3901 0.12655
3223 4 1 14.6582 21.0078 0.246426
3221 4 1 15.676 19.7087 1.52482
3222 4 1 14.9692 19.9479 0.645202
3220 4 1 15.9602 19.5559 2.67936
3218 4 1 16.4961 19.6556 2.541
3189 4 1 12.7716 23.5998 0.758881
3191 4 1 13.6082 23.3019 1.35386
3193 4 1 15.5809 22.4319 2.50641
3192 4 1 14.5881 22.9961 2.0516
3190 4 1 13.8828 24.0103 0.454897
3195 4 1 16.9155 22.6732 2.41544
3188 4 1 13.6 24.3498 0.485956
2612 4 1 15.3739 1.81097 3.29146
2611 4 1 14.1889 1.98443 3.16341
2614 4 1 15.3985 1.45979 3.52325
2615 4 1 16.2051 0.685155 3.25786
2613 4 1 16.5763 1.46099 3.51872
2605 4 1 16.4754 1.76548 4.6338
2625 4 1 19.8813 0.420799 2.74473
2579 4 1 6.76633 5.11878 4.52897
2582 4 1 8.57798 4.2859 5.18641
2583 4 1 9.56283 3.73275 4.8401
2609 4 1 15.1863 3.09066 4.73083
2610 4 1 14.5525 3.03329 3.70943
2606 4 1 16.0069 2.82135 4.54735
2908 4 1 20.5888 4.68707 2.80053
2906 4 1 20.607 5.3214 4.29737
2937 4 1 22.7926 3.45365 3.48523
2936 4 1 23.6225 4.3281 3.91144
2935 4 1 23.6685 5.31259 3.18858
2577 4 1 6.85521 5.46806 5.33658
2580 4 1 7.96872 5.51946 4.35552
2578 4 1 7.91006 5.50451 4.68322
2575 4 1 7.28411 7.39991 4.33728
2576 4 1 7.06044 6.72659 5.27144
2581 4 1 8.66911 5.52407 5.25834
2561 4 1 8.56654 7.47491 3.41213
2559 4 1 10.7575 6.77366 4.1513
2560 4 1 9.68794 7.16441 3.74438
2557 4 1 11.7747 8.04415 3.23449
2558 4 1 11.8185 6.91998 3.64692
2554 4 1 12.8021 7.56873 3.47678
2545 4 1 15.844 8.0753 4.32337
2903 4 1 18.7401 7.16147 4.99371
2901 4 1 17.8711 7.91933 4.17968
2902 4 1 17.5343 7.20224 5.10693
2905 4 1 20.7131 6.11523 5.10102
2907 4 1 20.8812 5.77305 3.28098
2934 4 1 22.5723 5.76844 3.09401
3369 4 1 6.02731 10.7637 3.34782
3367 4 1 5.94914 10.3527 3.03262
2572 4 1 7.24259 8.93763 3.1922
2573 4 1 6.7807 8.57373 4.17767
2571 4 1 7.28174 10.1195 2.97168
2574 4 1 7.65688 8.40985 4.85679
2570 4 1 6.86904 10.2717 4.10559
2569 4 1 6.70066 10.5863 5.23258
2567 4 1 6.97857 10.4873 5.12383
2563 4 1 9.40712 8.75491 2.95499
2565 4 1 8.18469 9.43154 4.4645
2564 4 1 8.87844 8.56188 4.08702
2556 4 1 12.4438 9.02642 3.04253
2553 4 1 13.0811 8.25629 4.49338
2555 4 1 13.4631 8.49746 3.1895
2543 4 1 15.9913 8.66491 2.78186
2535 4 1 15.7567 10.6898 5.12491
2544 4 1 16.2869 9.1166 3.81316
2542 4 1 17.1434 8.22201 2.94109
2539 4 1 17.6181 10.39 4.03504
2900 4 1 18.6235 8.90335 3.86578
2541 4 1 16.3829 8.94373 3.42628
2540 4 1 16.8004 10.0089 3.33228
2536 4 1 16.9029 10.7332 4.77115
2538 4 1 17.5352 10.5724 5.19787
2926 4 1 21.5158 8.80482 2.90258
2925 4 1 21.3585 9.21328 4.03491
2924 4 1 21.6545 10.1716 3.25863
3292 4 1 10.4804 12.9966 4.10458
3282 4 1 13.1786 12.7783 5.06727
3291 4 1 10.8087 13.1782 5.31495
3284 4 1 12.4491 11.7295 4.25374
3283 4 1 13.4544 12.3557 3.92632
3289 4 1 11.9725 13.0367 4.81465
3290 4 1 10.9574 12.5143 4.30501
3281 4 1 13.9616 12.802 4.11118
3280 4 1 14.9911 13.0561 3.41361
3034 4 1 16.3913 12.8829 3.86293
3037 4 1 17.9592 11.7643 2.83569
3035 4 1 17.4712 12.6129 3.39535
3045 4 1 19.0686 13.2228 5.00824
3042 4 1 19.423 13.1688 3.13668
3293 4 1 10.1632 13.9084 4.81681
3299 4 1 12.6572 14.9249 3.61762
3297 4 1 12.5758 14.8848 3.98524
3294 4 1 11.2211 14.1872 5.38189
3296 4 1 12.7704 15.2121 5.02076
3295 4 1 11.756 14.797 4.45987
3298 4 1 11.5513 14.4446 3.70037
3023 4 1 14.8568 15.9174 2.98069
3014 4 1 18.5434 16.0455 2.97132
3043 4 1 18.7186 14.0675 2.81134
3030 4 1 17.7038 15.1067 2.84481
3046 4 1 18.034 13.7621 5.33625
3032 4 1 17.919 14.187 3.7134
3033 4 1 16.7988 13.8425 3.34521
3047 4 1 17.3344 14.7384 5.21409
3027 4 1 17.404 16.1496 3.67478
3044 4 1 19.0164 13.7072 3.974
3101 4 1 21.1986 15.3827 2.79613
3024 4 1 15.5374 16.9828 2.97555
3017 4 1 18.2997 17.1839 3.4123
3015 4 1 18.5726 16.8896 3.77407
3025 4 1 16.5982 16.8058 3.55136
3093 4 1 18.8069 18.5463 4.5243
3026 4 1 17.3923 17.0557 4.45291
3087 4 1 16.9832 18.0099 5.1994
3016 4 1 18.9151 16.3136 2.7524
3098 4 1 21.0207 17.3258 3.97134
3099 4 1 20.1979 16.3987 3.70342
3096 4 1 19.5983 17.2383 4.46985
3095 4 1 19.302 18.2665 4.03583
3100 4 1 21.403 16.2345 3.62388
3097 4 1 20.6368 17.2472 5.13323
3217 4 1 16.0284 19.1342 3.55873
3215 4 1 15.8345 18.8519 4.42487
3214 4 1 14.9146 19.4279 3.78612
3212 4 1 14.7366 20.7257 3.46714
3213 4 1 14.037 19.8158 3.17462
3211 4 1 14.8613 20.6058 4.61613
3210 4 1 13.9164 21.0755 3.93288
3208 4 1 16.0091 20.7696 4.69364
3209 4 1 14.8998 20.5063 4.43945
3094 4 1 18.5488 18.9372 3.37072
3091 4 1 18.0619 19.8193 4.38273
3216 4 1 17.0168 18.89 4.07909
3092 4 1 18.9442 19.4543 5.15939
3203 4 1 15.3849 22.751 3.95517
3202 4 1 14.4637 23.4891 3.8385
3201 4 1 15.483 23.2729 4.46564
3204 4 1 15.1629 23.4944 4.8529
3205 4 1 16.09 22.9001 5.22984
3196 4 1 17.625 22.9458 3.30445
3194 4 1 16.4905 21.9686 3.19632
3198 4 1 16.3319 22.6147 4.33017
3197 4 1 17.4234 22.012 4.05096
3199 4 1 16.6036 23.1718 3.30425
3200 4 1 16.2866 24.015 4.08534
2592 4 1 10.0841 2.18674 7.50861
2596 4 1 12.8113 2.27934 7.00933
2593 4 1 10.7718 1.92873 6.5565
2594 4 1 11.316 1.72796 7.54516
2595 4 1 11.8136 1.84145 6.44411
2597 4 1 13.4808 2.34224 6.09788
2602 4 1 15.7747 0.569962 6.24847
2599 4 1 14.7507 1.96964 7.32905
2601 4 1 15.6018 1.27044 7.16327
2600 4 1 14.5748 1.09293 6.61896
2603 4 1 16.9561 0.631598 6.5694
2604 4 1 16.5015 1.24812 5.67823
2584 4 1 9.79077 4.3399 5.80746
2587 4 1 10.4505 3.65987 7.51674
2586 4 1 10.4395 4.81445 7.29946
2585 4 1 9.28108 4.82155 6.76125
2608 4 1 15.5679 2.89038 5.90189
2598 4 1 14.426 2.87589 6.65323
2607 4 1 16.4086 3.63816 5.38493
2551 4 1 13.9345 7.76357 6.34635
2550 4 1 14.628 7.97985 7.25307
2548 4 1 15.4364 7.92549 6.69454
2904 4 1 19.6921 6.59739 5.43224
2566 4 1 7.48547 9.4597 5.50818
2568 4 1 7.206 9.67336 5.91131
2552 4 1 13.8351 8.50973 5.4017
2547 4 1 14.8336 8.38236 5.71058
2546 4 1 16.0639 8.3319 5.4461
2549 4 1 14.339 8.1269 6.12625
2530 4 1 13.6851 10.7212 7.9609
2531 4 1 14.0847 10.4982 6.92396
3285 4 1 12.4627 11.7185 5.43663
3287 4 1 12.3526 13.1184 6.23778
3286 4 1 11.7199 12.1756 6.18191
3288 4 1 11.3318 12.6847 5.75055
2532 4 1 14.5436 10.7735 8.03802
2533 4 1 14.3937 10.8333 6.86286
2534 4 1 15.1663 11.3157 5.99323
2537 4 1 16.9644 11.5281 5.61396
3060 4 1 12.9195 13.7975 7.62087
3059 4 1 12.9086 14.9328 7.23083
3064 4 1 11.9768 15.8551 7.66609
3058 4 1 13.5767 15.7282 7.73216
3052 4 1 16.083 14.9069 8.06256
3049 4 1 17.1452 15.459 6.34743
3048 4 1 18.0367 14.6802 6.16902
3050 4 1 17.5579 14.67 7.10349
3051 4 1 16.4564 14.252 7.10597
3070 4 1 12.8937 17.7912 7.82015
3085 4 1 16.0749 17.8286 6.98494
3069 4 1 13.597 16.7683 7.78412
3072 4 1 14.1322 17.625 7.15661
3071 4 1 13.5652 16.7843 7.74527
3082 4 1 17.7673 17.653 7.57217
3080 4 1 18.0388 17.0468 7.90564
3084 4 1 16.6758 17.1572 6.22692
3081 4 1 17.3983 16.7546 6.90087
3083 4 1 17.6451 17.8071 6.39305
3086 4 1 17.0022 18.3305 6.37994
3090 4 1 17.674 19.8638 5.58245
3089 4 1 16.5511 20.0713 5.39133
3088 4 1 17.0845 19.0639 5.67158
3207 4 1 16.3922 21.4786 5.58967
3206 4 1 17.1308 22.4407 5.70115
2256 4 1 -23.4214 1.68766 10.5695
2255 4 1 -22.2337 1.50653 10.331
2254 4 1 -20.9912 1.3959 10.4887
2591 4 1 10.4341 2.03309 8.59263
2590 4 1 11.0044 2.6712 9.3419
2258 4 1 -22.2456 3.48302 10.2401
2260 4 1 -22.3816 3.50001 10.2154
2589 4 1 10.7205 3.81404 9.40019
2588 4 1 10.0678 3.19069 8.50125
2526 4 1 13.2603 12.5579 10.7333
2525 4 1 13.2006 12.0505 9.63609
2528 4 1 13.5439 12.3693 9.4333
2527 4 1 14.0596 13.1757 10.2534
2529 4 1 13.9218 11.592 8.63326
3061 4 1 12.2969 14.1005 8.63457
3063 4 1 11.5825 14.7811 8.09545
3062 4 1 12.4796 15.2486 8.67374
3065 4 1 12.3396 15.5694 8.78713
3055 4 1 15.8771 15.6858 9.27872
3053 4 1 16.8743 15.3068 8.86629
3066 4 1 12.2324 16.7722 8.26791
3067 4 1 12.7928 16.2383 9.09723
3068 4 1 12.5878 17.0201 8.24108
3056 4 1 14.869 16.3207 9.57745
3057 4 1 14.4203 16.176 8.49815
3076 4 1 14.8107 18.6221 9.40766
3073 4 1 14.994 17.4409 8.09874
3075 4 1 15.7533 17.8541 9.27355
3074 4 1 15.5288 18.5125 8.29112
3079 4 1 17.1143 17.3872 8.70482
3078 4 1 16.8337 18.5491 8.89721
3054 4 1 16.8876 16.3575 9.41446
3077 4 1 15.8581 19.0446 9.19242
2253 4 1 -20.0007 0.941519 11.0437
1704 4 10 2.77019 1.67728 11.5424
1703 4 10 3.89449 1.26616 11.6137
1702 4 10 2.76479 1.66965 11.5463
1705 4 1 3.53452 0.918188 11.3752
2265 4 1 -24.6105 3.03751 10.9992
2263 4 1 -24.4538 2.80284 11.3201
2266 4 1 -24.3034 2.87106 12.074
2257 4 3 -23.0639 2.81901 10.8004
2259 4 1 -22.0374 4.13423 11.2309
2262 4 1 -23.6141 3.65575 10.9966
2261 4 1 -22.4723 3.84797 11.3272
2264 4 1 -23.7658 3.70541 11.6233
2267 4 1 -23.5475 3.21807 13.0083
2523 4 1 12.4292 11.3727 11.8583
2524 4 1 12.8936 11.7183 10.7935
2522 4 1 12.8588 11.6111 13.0149
2506 4 1 10.2011 18.6828 12.9009
2290 4 1 -21.8972 0.233672 14.6818
2289 4 1 -20.6522 0.382125 14.8185
2288 4 1 -19.7187 0.54034 15.5381
2286 4 1 -19.8615 1.94861 15.698
2285 4 1 -19.698 2.12516 14.5753
2283 4 1 -18.9947 2.33857 15.083
2271 4 1 -22.8478 4.90485 13.9547
2272 4 1 -21.8377 5.11286 14.6989
2274 4 1 -21.7361 4.98606 15.6934
2268 4 1 -24.1266 3.01337 14.0206
2269 4 1 -24.1411 4.22002 13.7807
2270 4 1 -23.4686 4.3656 14.762
2277 4 1 -21.8912 3.04008 14.9502
2284 4 1 -19.9947 3.11082 15.2047
2281 4 1 -19.8955 3.10267 15.3555
2280 4 1 -21.1436 2.96957 15.407
2279 4 1 -20.861 3.10652 14.1986
2275 4 1 -20.9752 5.0749 14.6599
2278 4 1 -21.0211 3.81317 15.2068
2276 4 1 -21.3241 3.98894 14.3616
2273 4 1 -20.812 5.40394 15.1793
2521 4 1 12.1304 12.5253 13.4963
2520 4 1 12.4047 12.6694 14.6836
2519 4 1 13.0266 13.5894 14.9078
2518 4 1 11.9095 13.864 14.5605
2517 4 1 12.5197 14.8535 15.0038
2516 4 1 13.37 15.1552 15.796
2515 4 1 14.2347 14.3308 15.8282
2505 4 1 10.0397 18.4923 14.0989
2504 4 1 8.94595 18.1557 14.4916
2503 4 1 9.18397 17.8205 15.6877
2507 4 1 10.8921 18.2156 13.6997
2510 4 1 13.0148 16.6465 15.5954
2509 4 1 12.5442 16.909 14.4899
2508 4 1 11.6856 17.7415 14.4239
2512 4 1 13.4923 16.7242 16.0433
2511 4 1 14.0473 16.9626 15.0542
2493 4 1 10.2101 19.7063 14.774
2488 4 1 8.51114 20.9184 15.8055
2492 4 1 9.96028 19.8268 15.912
2494 4 1 11.1813 19.8303 15.5319
2287 4 1 -19.5341 1.24764 16.5425
2282 4 1 -19.259 2.68886 16.2614
2422 4 1 -11.3012 10.6654 18.8194
2514 4 1 13.4109 14.7505 16.6691
2513 4 1 13.0635 15.793 16.7357
2502 4 1 9.22887 17.1412 16.711
2498 4 1 10.225 17.8695 17.9494
2500 4 1 9.94083 18.1127 17.4227
2501 4 1 10.4088 17.1083 17.1744
2499 4 1 9.67374 16.9156 17.6629
2497 4 1 10.9021 18.699 17.4475
2485 4 1 7.47243 19.4903 17.0741
2486 4 1 7.88349 20.6146 16.9039
2484 4 1 6.8118 19.962 18.0279
2483 4 1 6.64895 18.9611 18.6833
2496 4 1 10.6145 19.6879 16.9147
2490 4 1 8.70979 20.4779 17.4359
2491 4 1 8.85899 19.965 16.3117
2489 4 1 8.71804 19.8864 16.4787
2487 4 1 8.74869 21.4775 16.9333
2495 4 1 11.5149 19.0048 16.3282
2320 4 1 -18.6377 0.0185833 21.0888
2323 4 1 -17.4554 2.02536 21.4711
2321 4 1 -18.7986 1.2497 21.2662
2330 4 1 -15.2003 0.714021 21.5154
2331 4 1 -13.9317 0.581145 21.3966
2329 4 1 -15.0568 1.78366 20.817
2383 4 1 -5.45719 7.34689 21.4794
2424 4 1 -12.3107 10.7017 20.7311
2423 4 1 -12.3506 10.4979 19.5562
2426 4 1 -10.8311 10.6522 20.7948
2421 4 1 -10.4929 9.81432 18.8943
2404 4 1 -6.96126 10.0385 20.8532
2388 4 1 -5.55862 9.41685 20.7429
2387 4 1 -4.94942 8.38051 20.6612
2386 4 1 -4.52373 9.4644 21.0917
2390 4 1 -4.80477 10.7509 21.4539
2384 4 1 -4.89132 8.09602 20.6108
2425 4 1 -11.552 11.5716 20.5459
2413 4 1 -8.69853 11.0665 21.3636
2420 4 1 -10.0383 10.8901 19.1791
2416 4 1 -8.08782 10.8072 20.8697
2419 4 1 -10.1057 11.4822 20.2505
2418 4 1 -8.99629 11.6739 20.1433
2415 4 1 -8.67549 11.8454 20.466
2411 4 1 -8.08069 12.504 21.5281
2403 4 1 -7.14466 11.194 21.2971
2407 4 1 -5.72247 11.4094 20.7998
2408 4 1 -5.49687 12.3226 19.9688
2406 4 1 -5.58778 10.8974 19.7357
2405 4 1 -6.76444 10.9678 20.1236
2417 4 1 -7.98565 11.0948 19.7258
2409 4 1 -6.18151 12.3255 20.96
2410 4 1 -7.05236 13.0108 21.4568
2391 4 1 -4.65848 11.8551 21.2309
2479 4 1 7.30312 17.4626 21.1924
2480 4 1 7.78048 17.994 20.2548
2482 4 1 7.1146 18.7611 19.7741
2481 4 1 6.96177 18.6771 20.9022
2322 4 1 -17.9422 1.04167 22.0077
2324 4 1 -16.776 1.85247 22.4362
2334 4 1 -14.4137 1.34701 23.5652
2333 4 1 -13.4888 1.61561 22.9146
2327 4 1 -14.7818 1.97251 22.6751
2328 4 1 -15.6517 1.5054 21.8444
2326 4 1 -15.927 1.81118 22.3164
2335 4 1 -13.394 1.21789 22.8873
2332 4 1 -12.9696 0.852097 22.0953
2336 4 1 -12.2563 1.39212 23.2756
2337 4 1 -12.2921 0.197361 23.476
2338 4 1 -12.0602 1.35193 24.0204
2339 4 1 -11.2723 1.40952 23.1125
2340 4 1 -10.9775 1.90017 24.1117
2325 4 1 -16.2046 2.8951 22.1352
2358 4 1 -12.6455 5.16565 22.1446
2355 4 1 -11.5483 5.34168 22.1215
2356 4 1 -12.5228 4.9516 22.5964
2354 4 1 -11.4299 4.24265 22.7109
2353 4 1 -10.6871 4.73186 23.5382
2359 4 1 -13.637 5.81498 22.2513
2360 4 1 -14.0631 6.11557 23.301
2362 4 1 -13.5889 7.79298 23.6618
2357 4 1 -13.3824 5.77725 22.821
2361 4 1 -13.4179 6.6686 24.1821
2363 4 1 -12.8551 6.8793 23.4171
2364 4 1 -11.6734 6.67688 23.1262
2365 4 1 -10.8534 7.51856 23.1355
2366 4 1 -11.9892 7.77119 23.4147
2368 4 1 -11.4456 7.72635 23.0613
2369 4 1 -11.1754 7.50958 24.2149
2367 4 1 -11.304 8.73214 23.6239
2427 4 1 -10.4382 10.7652 21.8829
2428 4 1 -10.5411 9.93444 22.6879
2430 4 1 -10.3566 10.0198 22.4198
2429 4 1 -9.45422 9.4808 23.0607
2432 4 1 -9.37523 9.96617 23.939
2431 4 1 -9.31574 9.56599 22.8301
2385 4 1 -5.39283 8.73452 21.5498
2381 4 1 -5.98688 9.06647 22.8403
2380 4 1 -6.83666 9.7406 23.2784
2402 4 1 -6.97755 10.1855 21.9586
2434 4 1 -8.01547 10.1886 23.291
2382 4 1 -5.37768 8.47177 22.0367
2389 4 1 -5.12976 9.67779 21.8214
2396 4 1 -3.95401 10.4323 22.7166
2397 4 1 -4.26316 10.6821 23.8357
2398 4 1 -5.17701 10.2772 23.3183
2414 4 1 -8.58479 12.2793 21.5805
2412 4 1 -9.24634 12.1485 21.5432
2401 4 1 -6.10928 10.8658 22.3907
2400 4 1 -6.25282 11.1598 23.559
2392 4 1 -4.63569 12.895 21.688
2393 4 1 -4.11614 12.324 22.5803
2395 4 1 -3.58818 11.5308 23.0901
2394 4 1 -3.72278 11.3692 21.9566
2468 4 1 3.04124 12.9837 23.7628
2476 4 1 6.55877 15.7599 23.1449
2475 4 1 7.14227 14.7202 23.1553
2474 4 1 7.09314 13.9236 24.132
2477 4 1 7.23402 16.1938 22.3336
2478 4 1 7.7392 17.269 22.323
2341 4 1 -11.0675 1.71367 25.3019
2342 4 1 -9.95464 1.90289 25.8036
2343 4 1 -10.6919 1.62491 26.8219
2344 4 1 -9.90609 0.84682 26.3585
2345 4 1 -9.94226 2.00502 26.0166
2349 4 1 -10.923 4.79653 25.6048
2347 4 1 -10.9044 4.16907 25.669
2348 4 1 -12.0055 4.63207 26.0054
2352 4 1 -10.1164 5.25236 24.5167
2346 4 1 -10.605 2.98127 25.7354
2350 4 1 -10.6439 4.62958 24.4656
2351 4 1 -11.2835 5.63413 24.5271
2370 4 1 -10.8751 7.59682 25.3124
2373 4 1 -8.89459 7.90218 25.5983
2371 4 1 -10.7029 7.24363 26.3868
2374 4 1 -8.57065 8.60032 26.4901
2372 4 1 -10.0753 8.08542 25.9247
2433 4 1 -8.17277 9.70193 24.3059
2378 4 1 -7.16787 9.20426 25.5249
2377 4 1 -7.01406 9.68206 26.6476
2379 4 1 -7.18415 9.19393 24.3076
2376 4 1 -7.75073 10.3637 25.9845
2375 4 1 -8.00937 9.21289 25.644
2435 4 1 -8.0044 10.1924 24.5793
2438 4 1 -7.88611 10.5683 25.0325
2399 4 1 -5.47532 10.7541 24.4012
2449 4 1 -3.28978 9.09801 25.5149
2447 4 1 -3.25665 9.63273 25.7789
2448 4 1 -2.97288 9.82662 24.6287
2446 4 1 -3.23166 9.76538 24.6379
2451 4 1 -1.59014 9.75538 25.8691
2450 4 1 -2.43639 8.95062 26.279
2452 4 1 -0.363085 9.66993 25.7562
2444 4 1 -2.30379 10.7498 25.0726
2454 4 1 1.66543 8.71861 25.3567
2453 4 1 0.459 8.76881 25.5764
2456 4 1 1.47599 8.89621 25.4371
2455 4 1 2.14456 9.60674 24.8019
2457 4 1 2.60826 9.13362 25.391
2458 4 1 3.50785 8.49373 24.825
2459 4 1 4.69786 8.41509 24.9185
2462 4 1 2.73803 10.3933 25.255
2461 4 1 3.71003 9.74545 25.0976
2460 4 1 4.64522 9.46562 24.3016
2437 4 1 -6.81175 10.96 24.7018
2436 4 1 -7.74567 11.138 25.3564
2439 4 1 -6.91599 11.0487 25.4713
2440 4 1 -6.03392 11.6206 25.0614
2442 4 1 -4.00428 11.9587 25.4188
2443 4 1 -3.11234 11.5132 24.8305
2441 4 1 -5.16737 12.3611 25.2434
2445 4 1 -3.49389 10.803 25.2605
2464 4 1 2.01866 12.4737 24.6922
2465 4 1 2.40479 13.2013 25.6895
2463 4 1 2.79032 11.561 24.8501
2467 4 1 3.71052 13.0393 24.7632
2469 4 1 3.91675 13.0396 24.483
2466 4 1 3.44851 13.753 25.6476
2471 4 1 4.19746 14.5803 25.1279
2470 4 1 4.86205 13.5855 24.9491
2472 4 1 5.19797 13.9281 24.7835
2473 4 1 6.25276 14.4074 24.8826
ITEM: TIMESTEP
23600000
ITEM: NUMBER OF ATOMS
1913
ITEM: BOX BOUNDS ff ff ff
-3.5000000000000000e+01 3.5000000000000000e+01
-3.5000000000000000e+01 3.5000000000000000e+01
-3.5000000000000000e+01 3.5000000000000000e+01
ITEM: ATOMS id mol type x y z
3607 4 1 -3.51042 -12.9831 -8.19275
2783 4 1 21.0815 -2.74191 -9.29595
2784 4 1 20.3931 -3.69161 -9.16048
2785 4 1 20.092 -2.76298 -8.35367
2781 4 1 21.298 -0.945803 -8.22196
2780 4 1 21.3378 -1.42155 -9.34586
2775 4 1 23.0564 -2.22274 -9.17758
2782 4 1 21.7361 -1.71448 -9.09781
2776 4 1 23.1668 -1.86086 -10.35
2778 4 1 23.0172 -1.14512 -8.93952
2777 4 1 22.8167 -2.30247 -9.27941
2769 4 1 23.5993 -0.475067 -8.52266
2774 4 1 23.6613 -1.6746 -8.30387
2779 4 1 22.2258 -0.730455 -9.83485
2767 4 1 23.693 -0.633823 -9.79125
2768 4 1 24.6582 -0.527023 -9.08762
2765 4 1 24.5886 -0.237242 -10.4289
2766 4 1 24.7456 -0.945796 -9.42555
3605 4 1 -2.79486 -13.5092 -6.19481
3608 4 1 -3.10014 -13.0348 -6.98688
3609 4 1 -4.05657 -13.3324 -6.40618
3610 4 1 -4.35135 -12.2988 -5.97165
3596 4 1 -3.65225 -11.1158 -5.85954
3606 4 1 -2.66271 -13.1163 -7.28251
3594 4 1 -4.15871 -9.27679 -6.30568
3593 4 1 -3.2974 -9.08329 -5.48171
3588 4 1 -2.59679 -8.35989 -5.84243
3587 4 1 -2.53549 -8.92088 -6.84798
3586 4 1 -1.82212 -8.64619 -7.69811
3581 4 1 -4.25508 -5.98614 -6.84518
3583 4 1 -4.12469 -6.05343 -7.26277
3584 4 1 -3.15456 -6.67106 -7.21525
3579 4 1 -5.09913 -7.0423 -5.5462
3582 4 1 -5.01631 -6.79617 -7.11086
3580 4 1 -3.94505 -6.58084 -5.85226
3590 4 1 -3.03418 -7.76194 -6.00677
3589 4 1 -1.9835 -7.30502 -5.57658
3585 4 1 -2.45812 -7.63224 -7.54293
2787 4 1 20.6275 -3.97726 -6.99934
2790 4 1 20.9947 -2.72392 -6.50663
2786 4 1 19.7819 -3.76529 -7.78632
2788 4 1 21.1791 -3.47817 -7.87447
2789 4 1 21.8238 -3.40218 -6.92189
3535 4 1 0.210356 -0.445146 -5.4285
3533 4 1 0.0648514 -0.2805 -5.4309
2791 4 1 21.0942 -1.49147 -6.28767
2771 4 1 22.9764 -1.44566 -6.62621
2770 4 1 23.7534 -0.969185 -7.43121
2772 4 1 23.3026 -1.83583 -7.72599
2773 4 1 24.0564 -2.62709 -7.63459
2972 4 1 26.6822 -0.535357 -5.64573
3613 4 10 -4.14221 -14.3529 -4.97969
3612 4 10 -3.8804 -13.5632 -4.1195
3614 4 10 -3.90958 -13.5246 -4.11595
3611 4 1 -3.77957 -13.0577 -5.22385
3601 4 1 -3.11074 -10.9713 -3.46138
3602 4 1 -2.81103 -11.0325 -4.68242
3600 4 1 -4.11239 -11.1947 -2.82671
3597 4 1 -3.99128 -11.3931 -4.67402
3603 4 1 -2.07658 -11.9361 -5.18188
3604 4 1 -2.48228 -13.0433 -5.13598
3595 4 1 -4.00384 -10.0172 -5.34159
3592 4 1 -2.96234 -8.26482 -4.81625
3599 4 1 -3.67622 -10.4411 -3.67738
3598 4 1 -4.70014 -10.5495 -4.19588
3574 4 1 -3.9973 -8.21972 -3.62865
3572 4 1 -4.6807 -8.84012 -3.6013
3575 4 1 -4.27224 -8.80752 -4.51835
3578 4 1 -6.00906 -6.46254 -5.12397
3577 4 1 -5.84206 -7.57622 -4.68867
3576 4 1 -4.68995 -7.66721 -4.40035
3566 4 1 -2.97132 -5.98347 -2.94443
3568 4 1 -3.41221 -7.16253 -4.2668
3569 4 1 -4.31161 -7.20168 -3.44845
3567 4 1 -3.80031 -6.11911 -3.7442
3591 4 1 -2.47156 -7.16686 -5.06422
3549 4 1 -1.01425 -2.77157 -3.56174
3550 4 1 -1.8737 -2.9658 -4.28025
3565 4 1 -2.38311 -4.96454 -3.13269
3547 4 1 0.720674 -2.83756 -4.09699
2968 4 1 27.7915 -2.9104 -2.95258
2966 4 1 28.2293 -2.86782 -2.94506
3525 4 1 -2.906 -0.20383 -3.80972
3531 4 1 -0.122054 -1.04934 -3.53616
3548 4 1 -0.33538 -2.20697 -4.32128
3551 4 1 -2.55383 -2.01121 -4.13744
3552 4 1 -1.58003 -2.09492 -3.40754
3546 4 1 -0.165412 -2.06795 -4.20605
3532 4 1 -0.196468 -0.0866216 -4.2191
3530 4 1 -0.172448 -0.241333 -4.35902
3554 4 1 -1.20477 -2.36463 -2.75356
3536 4 1 0.904743 -0.716039 -4.56549
3545 4 1 0.0406763 -1.89814 -3.08582
3544 4 1 1.03196 -1.23769 -3.54865
3543 4 1 1.96216 -1.28735 -2.82221
2665 4 1 11.0952 -0.443096 -2.85095
2792 4 1 21.3553 -1.23518 -5.073
2793 4 1 21.3779 -1.3755 -3.8887
2794 4 1 22.0536 -1.21485 -2.87544
2795 4 1 21.7014 -0.736766 -3.95966
2815 4 1 22.8199 -0.379631 -3.36344
2970 4 1 26.6768 -2.10523 -3.80031
2971 4 1 26.4683 -1.55271 -4.88965
3573 4 1 -4.10998 -8.67543 -2.53083
3571 4 1 -5.34256 -8.49964 -2.62484
3570 4 1 -4.5848 -7.56892 -2.3139
3564 4 1 -3.21795 -5.38559 -2.40144
3562 4 1 -2.37899 -4.51968 -1.04746
3563 4 1 -2.37493 -4.60783 -2.25253
3558 4 1 -1.38623 -3.29346 -0.568148
3560 4 1 -1.87741 -3.74496 -0.723373
3559 4 1 -0.86842 -4.40426 -0.468461
3557 4 1 -1.36324 -2.20539 -1.15603
3556 4 1 -0.971161 -1.08069 -1.37227
3553 4 1 -2.37979 -2.23758 -2.53772
3555 4 1 -1.78463 -1.88592 -1.89312
3542 4 1 2.03261 -0.460894 -1.90866
2666 4 1 10.7123 -1.06226 -1.92039
2667 4 1 9.69587 -0.686408 -1.27926
2664 4 1 11.9668 -0.458183 -1.9812
2657 4 1 12.8817 -0.869264 -0.499545
2663 4 1 11.0837 -0.0362304 -1.36964
2662 4 1 12.3017 -0.0118095 -1.28299
2660 4 1 11.1025 -0.726791 -0.032143
2656 4 1 14.0123 -0.393355 -0.459991
2655 4 1 14.2648 -0.775553 -1.50066
2809 4 1 17.819 -0.120601 -2.49861
2811 4 1 19.8146 -0.0095417 -2.29482
2816 4 1 22.8533 -0.275272 -2.16996
2817 4 1 22.9114 -0.730544 -1.04639
2969 4 1 26.678 -2.39596 -2.63868
2963 4 1 27.8126 -2.58769 -0.968483
2964 4 1 28.4487 -2.08694 -1.76873
2965 4 1 27.4662 -2.68928 -2.01227
2967 4 1 27.817 -1.93307 -2.2585
3561 4 1 -2.39028 -4.48365 0.0930039
2673 4 1 10.1037 -0.419481 0.498998
2658 4 1 12.384 -0.564055 0.607511
2649 4 1 15.5256 -0.65819 0.760127
2639 4 1 18.3136 -0.929099 1.52422
2640 4 1 17.2269 -0.502314 1.55526
2645 4 1 16.7691 -1.4917 1.70678
2646 4 1 16.4645 -2.53304 1.2601
2647 4 1 16.757 -1.7058 0.527903
2644 4 1 17.8101 -1.38914 2.25457
2642 4 1 18.0916 -1.2363 2.32316
2648 4 1 16.7847 -0.44017 0.526866
2638 4 1 18.3877 -0.0976312 2.33652
2698 4 1 19.8514 -0.0983574 0.657591
2955 4 1 25.8143 -0.787582 1.10126
2958 4 1 26.9229 -2.6026 0.672467
2956 4 1 26.5881 -1.23776 0.338159
2954 4 1 26.5823 -0.606363 1.98733
2957 4 1 25.8139 -2.08187 0.615695
2952 4 1 28.5914 -0.176027 0.765587
2961 4 1 28.3649 -2.66443 0.741579
2959 4 1 27.5598 -2.38952 1.66462
2960 4 1 27.7548 -1.5468 0.904879
2962 4 1 27.5857 -2.06198 0.108778
2953 4 1 27.5063 -0.262284 1.23329
2116 4 1 -10.0818 -25.1256 5.247
2121 4 1 -12.3694 -23.8354 4.79242
2123 4 1 -13.2826 -23.2364 4.92516
2122 4 1 -12.4332 -22.9294 4.08284
2117 4 1 -10.4254 -24.0506 4.88165
2131 4 1 -13.6246 -19.593 4.95522
2133 4 1 -15.4873 -20.753 5.36997
2132 4 1 -14.7064 -19.8224 5.3735
2130 4 1 -12.7229 -19.2092 4.3148
2129 4 1 -12.435 -20.352 4.6299
2589 4 1 10.0822 -0.190736 5.07604
2594 4 1 10.8249 -0.22859 2.98269
2598 4 1 12.458 -0.146741 4.80883
2641 4 1 17.0637 -0.799571 2.70861
2643 4 1 17.5601 -1.20751 3.40444
2633 4 1 19.4128 -0.719144 3.98475
2113 4 1 -10.2101 -24.7266 6.56885
2115 4 1 -9.66107 -26.1281 5.67891
2114 4 1 -10.5564 -25.7698 6.37735
2124 4 1 -14.3196 -22.8465 5.4349
2126 4 1 -12.6287 -22.6626 6.07528
2125 4 1 -13.4543 -22.0127 5.4335
2127 4 1 -11.6593 -21.9885 6.22038
2120 4 1 -11.4878 -23.5338 5.52325
2119 4 1 -10.9436 -23.4261 6.55106
2118 4 1 -11.3473 -23.6891 5.50936
2112 4 1 -10.4701 -23.9294 7.47165
2134 4 1 -14.5331 -20.7602 6.19464
2135 4 1 -14.4663 -20.5445 7.43772
2136 4 1 -15.6815 -20.4864 7.66149
2128 4 1 -12.0775 -21.071 5.45027
2588 4 1 10.8522 -0.300937 5.96787
2587 4 1 11.6407 -0.195151 6.9776
2109 4 1 -11.1134 -25.0139 10.4041
2110 4 1 -10.2421 -24.3312 9.89205
2105 4 1 -7.8983 -24.5154 9.89448
2108 4 1 -11.2598 -23.8008 10.4877
2111 4 1 -10.3584 -23.8356 8.70572
2107 4 1 -10.1722 -23.7726 9.79804
2106 4 1 -8.99492 -23.886 9.80672
2143 4 1 -16.8666 -19.9773 10.17
2142 4 1 -16.0266 -19.3028 9.65454
2140 4 1 -15.5396 -19.2045 9.58555
2138 4 1 -16.1519 -20.0202 8.15133
2139 4 1 -15.4884 -20.3099 9.17432
2137 4 1 -15.0205 -20.1135 8.65346
2141 4 1 -16.2526 -18.6118 8.79729
1900 4 1 13.1376 -12.1293 10.307
1902 4 1 13.8829 -12.6378 10.1828
1901 4 1 14.0354 -11.4817 9.98038
1899 4 1 13.9389 -11.3156 10.0164
1898 4 1 14.2145 -10.1387 9.71829
1895 4 1 13.7941 -8.56268 9.59791
1896 4 1 14.6843 -9.17223 9.00492
1897 4 1 15.2568 -10.319 9.14622
1891 4 1 13.0488 -6.88819 8.97902
1894 4 1 14.459 -7.72747 9.93817
1893 4 1 13.8013 -6.79916 10.1676
1892 4 1 13.4912 -5.86014 9.40758
1889 4 1 14.8492 -6.50974 10.0127
1890 4 1 14.1538 -6.4009 9.04421
1888 4 1 15.3494 -5.4046 9.69915
1886 4 1 15.2154 -5.41843 9.90813
1862 4 1 16.7749 -6.78241 9.94644
1861 4 1 17.8802 -6.44221 10.103
1863 4 1 16.6008 -7.76223 10.6557
1887 4 1 16.4363 -5.71792 10.1132
1876 4 1 12.6961 -2.84497 10.0964
1875 4 1 12.4235 -3.89048 10.5906
1882 4 1 14.7628 -4.3431 9.15034
1881 4 1 14.6312 -3.19724 9.56917
1879 4 1 13.9077 -3.174 9.48383
1885 4 1 16.1028 -5.21544 10.6725
1883 4 1 15.2096 -4.25952 10.2839
1878 4 1 12.8255 -2.5475 9.46214
1877 4 1 11.644 -2.45725 9.74453
1880 4 1 14.1148 -2.47801 10.3986
2103 4 1 -6.46182 -24.8263 11.2268
2104 4 1 -7.68538 -24.7617 11.0285
2102 4 1 -6.09606 -24.2114 12.2088
2101 4 1 -5.11017 -24.0253 12.7804
2144 4 1 -16.2724 -19.8061 11.1807
2146 4 1 -16.2674 -20.351 13.4025
2145 4 1 -16.1018 -20.3764 12.2718
2147 4 1 -15.3252 -20.2915 12.7288
2152 4 1 -13.9872 -19.8197 13.2911
2153 4 1 -13.3216 -18.893 13.1545
1973 4 1 10.4312 -11.1742 13.3201
1975 4 1 10.7729 -13.2579 13.4492
1974 4 1 10.9803 -12.1825 12.972
1904 4 1 13.388 -11.8915 11.3707
1967 4 1 11.4007 -11.3559 13.4168
1903 4 1 14.4534 -11.8375 10.7913
1906 4 1 13.7325 -10.8212 12.0999
1919 4 1 16.1973 -11.2295 13.1501
1918 4 1 16.9825 -10.9438 12.3746
1972 4 1 9.66803 -10.2793 13.4478
1905 4 1 12.8005 -10.7571 11.316
1907 4 1 13.4065 -10.01 12.9521
1913 4 1 15.652 -9.52395 13.2607
1912 4 1 14.6216 -9.03155 13.0203
1908 4 1 14.4931 -10.137 13.3301
1910 4 1 14.4875 -8.87892 13.3917
1914 4 1 16.8044 -9.3927 13.3819
1917 4 1 17.6416 -10.6835 13.287
1916 4 1 17.3295 -9.46121 13.179
1870 4 1 13.4362 -6.63074 12.6401
1873 4 1 12.8956 -5.4688 11.8638
1740 4 1 12.0128 -7.5795 12.9551
1741 4 1 13.1746 -7.8976 12.6407
1866 4 1 15.0729 -5.63899 11.3552
1864 4 1 15.4282 -7.34834 10.8146
1865 4 1 15.1051 -6.70968 11.7552
1911 4 1 15.2082 -7.92823 13.0255
1867 4 1 14.8045 -5.47135 12.573
1869 4 1 13.9289 -5.70475 12.1443
1868 4 1 14.9353 -6.01763 11.5254
1860 4 1 18.7398 -6.92137 10.7839
1859 4 1 19.1978 -8.01767 10.7818
1858 4 1 19.9497 -7.16051 11.2417
1856 4 1 20.0099 -7.19806 11.2444
1855 4 1 21.0212 -6.62226 11.555
1854 4 1 20.3772 -5.8411 12.2308
1853 4 1 20.5375 -7.06606 12.0665
1848 4 1 21.2265 -5.63157 13.2678
1857 4 1 18.9994 -7.78946 11.3138
1852 4 1 21.6057 -6.62415 12.3722
1851 4 1 22.6187 -6.92289 11.7091
1850 4 1 21.826 -7.37626 12.5604
1849 4 1 22.1471 -6.33398 12.9527
1714 4 1 4.88734 -3.33984 12.5299
1712 4 1 4.73498 -3.78122 12.3201
1715 4 1 4.04986 -4.25453 12.3385
1710 4 1 3.32585 -3.36334 12.2096
1711 4 1 4.36383 -2.70798 12.0573
1709 4 1 2.88565 -3.05454 13.2792
1717 4 1 4.40885 -4.79923 13.2319
1716 4 1 3.25749 -4.78702 13.1048
1713 4 1 5.86062 -3.40217 11.8817
1874 4 1 12.3438 -4.4725 11.6021
1872 4 1 12.9897 -5.28029 13.0298
1884 4 1 16.0602 -4.08607 11.0797
2229 4 1 -20.8499 -2.09897 13.3377
1703 4 10 2.39022 -0.0270782 12.0492
1708 4 1 3.739 -2.5108 12.637
1707 4 1 3.01264 -1.49562 12.57
1706 4 1 3.57871 -0.379701 12.6723
2099 4 1 -6.24415 -24.3011 14.7542
2098 4 1 -6.95848 -23.3616 14.9406
2097 4 1 -5.83945 -23.4889 14.9112
2096 4 1 -5.42812 -24.2071 15.7731
2100 4 1 -5.37607 -23.8922 14.0031
2094 4 1 -5.26091 -23.1137 15.6428
2093 4 1 -4.10773 -23.4511 15.8692
2090 4 1 -3.63884 -22.6084 15.2313
2092 4 1 -2.89591 -23.5173 15.9279
2048 4 1 -1.42687 -21.7446 15.4032
2149 4 1 -14.8036 -20.183 14.789
2148 4 1 -15.2541 -19.675 13.8252
2150 4 1 -15.0509 -20.5859 13.7106
2151 4 1 -13.8291 -20.8941 13.6447
2155 4 1 -13.6015 -19.5725 15.0682
2156 4 1 -14.7127 -19.1256 15.2751
2154 4 1 -12.877 -19.5598 14.0432
2061 4 1 -4.57383 -19.2108 15.7075
2059 4 1 -3.67048 -18.8813 15.5907
2058 4 1 -4.32356 -19.9062 15.6691
2057 4 1 -3.38673 -19.1634 15.7091
2047 4 1 -0.323796 -21.355 15.7096
2046 4 1 -0.833799 -20.2833 15.8552
2044 4 1 -1.58255 -20.2102 14.5666
2043 4 1 -1.82603 -19.4417 13.7548
2045 4 1 -1.10979 -19.337 15.2436
2039 4 1 1.49603 -19.3706 15.7267
2035 4 1 2.31161 -20.383 15.6918
2040 4 1 1.00077 -19.2497 14.6321
2158 4 1 -16.7485 -17.9563 15.0745
2157 4 1 -15.653 -18.348 15.3983
2159 4 1 -15.6374 -17.793 15.466
2162 4 1 -14.1286 -16.8221 15.6737
2163 4 1 -13.2831 -17.6327 16.0705
2060 4 1 -4.35313 -18.1021 16.1346
2041 4 1 -0.15715 -18.7882 14.4337
2042 4 1 -1.07986 -18.6032 13.6246
1978 4 1 11.9147 -13.7379 14.4235
1977 4 1 10.8008 -14.0744 14.3574
1979 4 1 12.7865 -14.5099 14.0509
1982 4 1 12.4183 -14.2229 15.4491
1986 4 1 13.4462 -13.7224 16.1189
1983 4 1 13.4701 -13.8622 15.7838
2204 4 1 -19.6716 -11.8015 15.2574
2202 4 1 -21.2347 -11.2363 16.0171
2203 4 1 -20.4944 -12.2618 15.9384
1971 4 1 10.5422 -10.8379 13.9086
1968 4 1 10.5457 -11.3026 14.3005
1960 4 1 10.5344 -12.156 15.6026
1976 4 1 11.6411 -13.273 14.2869
1969 4 1 11.0445 -10.7854 15.1914
1980 4 1 13.2514 -13.3558 13.9497
1981 4 1 12.7914 -13.0758 15.0342
1963 4 1 12.0461 -12.4325 15.6807
1984 4 1 13.0527 -12.8606 15.1683
1962 4 1 12.7757 -11.5059 15.978
1961 4 1 11.7206 -11.903 15.6848
1965 4 1 11.603 -11.5933 14.03
1964 4 1 11.8846 -11.4181 15.2147
1922 4 1 15.0465 -11.2596 13.9205
1920 4 1 15.3053 -11.5512 13.8339
1923 4 1 14.6871 -10.8199 14.8799
1921 4 1 14.3062 -12.2292 13.831
1924 4 1 13.841 -11.5104 15.363
2201 4 1 -20.8583 -10.1454 15.656
2205 4 1 -19.1884 -10.7108 15.4737
2206 4 1 -19.5535 -9.66146 15.8071
1725 4 1 6.49635 -8.10074 13.8674
1726 4 1 6.33743 -8.42205 15.0014
1724 4 1 6.1645 -8.68284 14.7964
1970 4 1 9.97315 -10.3095 14.7544
1734 4 1 10.4981 -8.78429 15.8645
1966 4 1 11.9895 -10.5431 13.9315
1735 4 1 11.7233 -8.69855 16.0504
1736 4 1 10.8844 -8.51288 15.2194
1909 4 1 13.7507 -9.50927 14.0692
1746 4 1 14.5077 -8.20458 15.5457
1915 4 1 17.4679 -9.87567 14.2601
1832 4 1 17.7281 -8.63277 15.9473
2216 4 1 -22.9552 -7.07543 15.4962
2217 4 1 -22.7586 -5.95943 15.2619
2215 4 1 -23.3788 -6.11314 15.1085
2218 4 1 -21.8665 -5.86064 16.0793
2214 4 1 -22.7204 -6.63706 16.0532
2213 4 1 -21.5956 -6.84371 15.6708
2212 4 1 -22.0669 -7.91858 15.924
1720 4 1 5.24044 -5.82598 14.535
1722 4 1 5.52275 -7.30627 15.6427
1721 4 1 6.12571 -6.65824 14.8726
1723 4 1 5.88167 -7.52989 14.5533
1727 4 1 6.77355 -7.28772 15.3067
1728 4 1 7.0632 -6.42657 16.0698
1742 4 1 12.974 -7.41585 13.7504
1871 4 1 12.8231 -6.33221 13.6016
1737 4 1 11.4651 -7.70569 15.9102
1738 4 1 11.9093 -6.75949 15.1278
1739 4 1 12.0999 -7.2867 14.1146
1744 4 1 15.0099 -7.46401 15.0275
1743 4 1 13.9626 -7.21451 14.444
1745 4 1 13.9637 -7.80513 14.46
1749 4 1 14.7367 -6.78924 15.9573
1750 4 1 13.5997 -6.82002 15.6062
1845 4 1 20.8369 -7.44471 14.7955
1847 4 1 21.5362 -6.64568 13.8953
1846 4 1 20.5994 -7.28015 13.6215
1841 4 1 19.8793 -6.05556 15.8184
1842 4 1 20.3928 -6.35213 14.7413
1840 4 1 20.485 -6.38475 14.8755
1839 4 1 19.5592 -5.66009 15.184
1843 4 1 20.914 -7.42091 15.0765
1844 4 1 21.4791 -6.39394 14.7838
1838 4 1 18.8482 -5.57527 16.114
2219 4 1 -21.6422 -4.71862 15.7918
2220 4 1 -22.012 -4.00482 14.9213
2222 4 1 -20.4034 -4.45723 15.1533
2224 4 1 -19.2637 -3.69694 13.7592
2221 4 1 -21.4132 -5.1072 15.0644
2223 4 1 -19.7285 -4.78731 14.2445
2299 4 1 -16.959 -3.40293 15.5817
2225 4 1 -18.7348 -3.25179 14.7135
1718 4 1 4.02692 -4.47619 14.2774
1719 4 1 4.81548 -5.07274 13.6617
2231 4 1 -19.9503 -0.816577 13.7541
2228 4 1 -20.4881 -1.7536 14.3903
2226 4 1 -19.3106 -2.24479 14.7204
2227 4 1 -19.6367 -1.1871 15.067
2230 4 1 -20.9691 -1.28638 14.2132
2294 4 1 -19.1153 -0.41545 15.6096
2298 4 1 -16.7878 -2.17281 15.5329
2297 4 1 -17.0051 -1.98796 14.3973
2232 4 1 -18.8124 -0.791188 13.7741
2295 4 1 -18.2202 -1.05831 16.0093
2296 4 1 -17.6946 -1.04916 14.882
2300 4 1 -16.3736 -2.43383 16.0628
2095 4 1 -4.66886 -23.619 16.5263
2091 4 1 -3.82595 -23.0294 16.3429
2089 4 1 -3.82871 -22.1461 16.3086
2026 4 1 4.85319 -21.6261 18.7529
2024 4 1 6.98297 -21.857 18.0718
2062 4 1 -5.40116 -19.6659 16.4485
2082 4 1 -8.0173 -20.0313 17.4347
2083 4 1 -7.12502 -19.4104 17.8917
2084 4 1 -7.32281 -20.0532 16.9318
2086 4 1 -5.63029 -20.9562 17.8975
2085 4 1 -6.69338 -20.2923 17.8993
2063 4 1 -6.48904 -19.2411 16.676
2081 4 1 -7.48273 -19.331 18.1272
2087 4 1 -4.56226 -21.4601 18.1761
2088 4 1 -3.89919 -21.2944 17.181
2054 4 1 -2.91546 -19.371 17.6386
2064 4 1 -5.35229 -19.2283 16.3661
2049 4 1 -0.875048 -21.2014 16.3178
2052 4 1 -0.765384 -18.9573 17.0676
2051 4 1 -1.54045 -19.7726 17.509
2050 4 1 -1.70235 -20.468 16.5335
2053 4 1 -1.96268 -19.3522 16.852
2038 4 1 0.869898 -19.4884 16.6669
2036 4 1 1.84283 -19.4463 16.2801
2034 4 1 1.91467 -20.2411 16.7733
2032 4 1 2.46378 -20.6623 17.8052
2031 4 1 2.61275 -19.6546 18.5262
2033 4 1 2.04634 -21.4205 16.9042
2030 4 1 3.52475 -20.1885 18.0749
2028 4 1 4.26487 -20.399 18.5204
2029 4 1 4.53112 -20.1735 17.3716
2027 4 1 5.32577 -20.6812 18.1947
2023 4 1 7.17444 -20.8844 18.8187
2025 4 1 5.89913 -21.3385 18.3551
2022 4 1 6.34799 -20.3711 18.1656
2160 4 1 -15.3515 -18.5682 16.2922
2161 4 1 -14.7484 -17.4883 16.4309
2167 4 1 -11.9178 -17.6396 17.7574
2164 4 1 -12.228 -17.1044 16.2294
2166 4 1 -12.3984 -18.6759 17.7152
2165 4 1 -12.9034 -17.8476 16.9061
2168 4 1 -11.4819 -16.5404 17.6316
2169 4 1 -12.3609 -16.965 18.3201
2075 4 1 -8.58774 -17.4677 16.9311
2077 4 1 -9.48139 -18.4072 18.4476
2076 4 1 -9.48609 -18.2386 17.2569
2066 4 1 -5.71356 -17.5885 18.0565
2065 4 1 -5.60455 -18.5136 17.3267
2074 4 1 -7.99449 -18.5085 16.9814
2073 4 1 -7.95615 -17.8586 18.0176
2072 4 1 -7.06546 -17.1385 17.8735
2055 4 1 -3.88789 -18.5552 17.7479
2056 4 1 -3.30258 -18.5322 16.6983
2037 4 1 1.47439 -18.3747 16.7228
2013 4 1 10.013 -17.6489 18.2536
2011 4 1 10.3922 -16.3756 18.6029
1992 4 1 14.242 -16.6343 17.187
1991 4 1 14.4047 -16.4008 18.3629
1995 4 1 15.7816 -16.3348 17.2838
1994 4 1 15.5906 -17.1322 16.3849
2177 4 1 -13.4256 -16.0628 18.3008
2070 4 1 -6.86935 -15.5296 18.3244
2071 4 1 -7.12444 -16.0542 17.3033
1956 4 1 8.99798 -13.7842 18.6933
1987 4 1 12.4541 -14.1842 16.6177
1988 4 1 12.6934 -14.2227 17.7643
1989 4 1 13.8102 -14.6269 18.0404
1990 4 1 14.6378 -15.4435 17.7882
1993 4 1 15.2903 -16.0893 16.9595
1998 4 1 15.1532 -13.5145 18.0455
1996 4 1 15.9742 -15.17 17.4621
1997 4 1 15.414 -14.6352 18.4468
2000 4 1 15.1942 -14.3743 18.3594
1999 4 1 16.2291 -13.8042 18.5953
1958 4 1 10.6738 -12.8775 17.5234
1957 4 1 9.5436 -12.9526 18.0621
1985 4 1 13.1318 -12.635 16.3916
1959 4 1 10.9079 -13.0441 16.3773
1925 4 1 13.9986 -11.6977 16.5283
1927 4 1 16.0159 -11.9376 16.3423
1926 4 1 14.9015 -12.5245 16.2926
1928 4 1 15.9657 -11.6432 17.534
1930 4 1 14.9815 -11.7039 18.6734
1929 4 1 14.7702 -11.3184 17.5831
1820 4 1 17.823 -11.2572 17.5747
2200 4 1 -20.1271 -10.0752 16.6319
2199 4 1 -18.9149 -10.2104 16.3642
2207 4 1 -19.5918 -9.17985 16.8344
2208 4 1 -20.3176 -8.85735 17.7494
2198 4 1 -18.8082 -9.73091 17.4288
2197 4 1 -18.4039 -10.551 18.2516
2196 4 1 -17.207 -10.5716 18.1978
2195 4 1 -16.1522 -10.0817 18.3307
1731 4 1 8.84397 -9.24978 17.0891
1732 4 1 9.26564 -9.97119 16.2141
1733 4 1 10.1641 -9.40979 16.8525
1730 4 1 8.71676 -8.1578 16.4846
1817 4 1 15.0795 -9.41156 17.6282
1818 4 1 16.0381 -9.85895 17.0123
1815 4 1 15.0255 -10.1126 17.3604
1814 4 1 13.9709 -10.1812 17.9364
1816 4 1 16.1219 -9.74244 17.2641
1813 4 1 15.0554 -10.4993 18.3025
1812 4 1 14.6741 -9.41623 18.4892
1811 4 1 13.5267 -9.01384 18.5183
1819 4 1 17.0439 -10.4089 17.0117
1831 4 1 17.889 -8.14131 16.9621
1826 4 1 18.7619 -8.7778 16.8621
1821 4 1 18.5922 -10.3801 17.994
1825 4 1 18.7783 -9.30748 17.9499
1822 4 1 19.7775 -10.2298 17.7136
1823 4 1 18.8561 -9.73577 17.0399
1824 4 1 19.6562 -8.93861 17.242
2211 4 1 -21.7229 -7.90652 17.1302
2209 4 1 -19.9588 -7.97658 17.0537
2210 4 1 -20.8138 -7.12061 17.1371
1729 4 1 8.08284 -7.13856 16.3698
1752 4 1 13.1266 -7.61558 16.3429
1751 4 1 13.4326 -6.52129 16.7593
1753 4 1 12.9654 -7.0858 17.3724
1755 4 1 11.1568 -6.10452 17.002
1809 4 1 12.1825 -7.98978 18.4754
1754 4 1 11.9353 -6.56393 17.7172
1757 4 1 12.1356 -6.68424 18.622
1756 4 1 11.0968 -6.61969 18.1278
1747 4 1 14.3702 -7.24238 16.1718
1748 4 1 14.1625 -6.38052 16.977
1828 4 1 17.9728 -7.45484 18.3673
1830 4 1 17.5177 -7.22719 17.7488
1833 4 1 17.7546 -7.76696 16.7164
1829 4 1 16.8432 -7.13606 18.6933
1827 4 1 18.9246 -7.96245 17.7895
1836 4 1 20.6842 -6.27356 17.2824
1837 4 1 19.5628 -6.26304 16.8446
1835 4 1 20.0407 -7.15804 16.7214
1834 4 1 18.8734 -7.24938 16.7695
2308 4 1 -16.8644 -4.30273 16.8973
2307 4 1 -15.8183 -4.51217 16.2538
2306 4 1 -15.4784 -3.46442 16.5719
2309 4 1 -15.6628 -4.00669 16.833
2310 4 1 -15.6652 -3.77007 18.0075
2311 4 1 -15.0714 -2.96316 18.6946
2292 4 1 -20.3752 -0.0841398 16.9167
2303 4 1 -16.4965 -1.52304 16.836
2301 4 1 -16.7693 -1.34245 16.438
2302 4 1 -17.6462 -1.97388 16.8231
2316 4 1 -15.4209 -0.697231 18.2899
2304 4 1 -15.5576 -2.20799 17.0232
2305 4 1 -14.5603 -2.67963 16.6525
2313 4 1 -13.9301 -0.772246 18.535
2314 4 1 -13.5808 -1.01901 17.4611
2312 4 1 -14.6211 -1.78661 18.6806
2315 4 1 -14.8152 -1.13825 17.3143
2080 4 1 -7.17085 -19.0378 19.2696
2021 4 1 5.94456 -20.6814 19.2261
2020 4 1 7.01582 -20.2636 19.3709
2019 4 1 7.90543 -19.8729 20.0254
2018 4 1 8.87031 -19.2825 19.7673
2170 4 1 -12.4233 -17.7105 19.2069
2171 4 1 -11.5584 -17.32 20.0121
2172 4 1 -12.0895 -16.8993 19.1049
2175 4 1 -12.3933 -16.1779 20.3243
2174 4 1 -11.5075 -16.3076 19.5335
2078 4 1 -9.23842 -18.0602 19.5755
2079 4 1 -8.00152 -18.2535 19.3919
2069 4 1 -6.67455 -16.2716 19.2753
2068 4 1 -5.54541 -16.4511 18.8498
2067 4 1 -4.82851 -17.4853 18.9571
2017 4 1 8.39361 -18.3066 20.1861
2014 4 1 10.7146 -17.9683 19.1071
2015 4 1 10.6108 -17.9426 20.343
2012 4 1 9.53584 -16.9845 19.1985
2016 4 1 9.41742 -17.856 20.1406
2008 4 1 11.5657 -16.1763 20.9094
2007 4 1 12.2585 -16.3821 20.0284
2180 4 1 -14.6131 -13.7535 20.1201
2179 4 1 -13.5221 -14.1969 19.834
2181 4 1 -14.0042 -13.7983 19.1686
2178 4 1 -13.826 -15.0862 18.9871
2173 4 1 -12.5567 -15.8041 19.4561
2176 4 1 -13.1779 -15.971 19.4741
2009 4 1 10.36 -15.8485 20.631
2010 4 1 10.6006 -15.6234 19.4786
2006 4 1 12.5026 -15.219 20.4443
2002 4 1 13.3183 -15.2914 18.8543
2005 4 1 13.2235 -14.3705 19.9202
2004 4 1 14.1209 -13.6587 20.2205
2001 4 1 14.0983 -14.3692 18.9839
2003 4 1 13.9258 -14.5111 19.4878
2194 4 1 -16.7916 -10.9413 18.9468
2188 4 1 -14.8634 -12.0378 19.8621
2183 4 1 -14.07 -12.5838 21.1754
2187 4 1 -13.691 -12.1662 19.7333
2182 4 1 -13.8794 -13.3739 20.3228
2189 4 1 -15.2559 -11.0122 19.5203
2190 4 1 -13.999 -10.9736 19.4045
2185 4 1 -14.1766 -12.5169 19.9839
2184 4 1 -14.4755 -11.5849 20.6739
2186 4 1 -13.4057 -12.1227 20.8932
1954 4 1 9.96243 -12.1673 19.2436
1953 4 1 10.6884 -12.1653 20.2224
1955 4 1 9.79543 -13.302 19.4066
1952 4 1 9.84489 -11.2766 20.091
1934 4 1 11.8982 -10.8369 19.5504
1933 4 1 12.9832 -11.3724 19.7426
1935 4 1 12.4862 -11.7881 19.9474
1936 4 1 13.4476 -11.0623 20.1684
1931 4 1 14.5382 -10.829 19.4377
1937 4 1 14.17 -12.0412 20.4271
1938 4 1 14.4679 -11.4334 21.4167
1939 4 1 15.523 -10.923 21.5011
2192 4 1 -14.9736 -9.95074 19.6124
2193 4 1 -16.1267 -10.1108 19.4119
2191 4 1 -13.9259 -10.1546 20.2515
1949 4 1 10.3797 -10.5204 20.3752
1951 4 1 9.3485 -10.7516 21.0271
1950 4 1 9.35956 -10.3536 19.8286
1948 4 1 10.5926 -9.43872 20.1459
1947 4 1 10.0368 -9.94812 21.097
1810 4 1 12.5426 -8.83176 19.284
1808 4 1 11.4456 -8.13704 19.5017
1803 4 1 11.5786 -8.50279 20.7068
1805 4 1 11.1296 -8.07962 19.7272
1801 4 1 11.6298 -8.20545 20.6374
1800 4 1 12.6988 -8.83988 20.8769
1766 4 1 14.6416 -8.2161 19.9254
1767 4 1 15.7803 -8.56473 19.537
1932 4 1 13.4715 -10.3819 19.4467
1764 4 1 14.8738 -8.4187 19.0993
1940 4 1 14.5407 -10.4227 21.0622
1799 4 1 13.7591 -8.48454 20.3742
1804 4 1 10.9329 -7.57758 20.8701
1806 4 1 11.2219 -7.0168 20.2809
1807 4 1 12.3517 -7.42854 19.9783
1760 4 1 12.9465 -7.0261 18.8688
1759 4 1 12.054 -6.32494 19.2977
1758 4 1 13.1671 -6.72531 19.1836
1802 4 1 11.3642 -7.45647 21.4194
1765 4 1 15.6465 -7.6905 19.5412
1769 4 1 15.8046 -7.96973 21.1553
1761 4 1 14.0265 -7.3288 19.4842
1762 4 1 14.6465 -6.82683 20.3759
1763 4 1 14.3298 -7.37179 19.3965
1798 4 1 13.7083 -7.77731 21.255
1768 4 1 16.4109 -7.73961 20.1468
1771 4 1 16.3625 -7.30106 20.855
2317 4 1 -15.7531 -1.31087 19.2722
2318 4 1 -14.7994 -0.6133 19.5502
2321 4 1 -13.7758 -2.05841 20.9497
2319 4 1 -13.9452 -1.30823 20.0506
2320 4 1 -12.8333 -1.51873 20.4112
1946 4 1 10.954 -9.63926 21.8349
1944 4 1 12.3703 -9.59279 22.9958
1945 4 1 12.0108 -10.1673 22.0638
1943 4 1 12.9345 -10.3628 23.7144
1942 4 1 13.4804 -9.73945 22.9085
1941 4 1 13.9763 -10.3836 22.0689
1796 4 1 15.1475 -8.28591 22.0074
1794 4 1 13.2718 -7.37729 23.1925
1793 4 1 12.3325 -6.5971 23.0043
1792 4 1 13.2644 -7.41435 23.016
1791 4 1 12.7267 -7.41179 24.1259
1776 4 1 15.1557 -6.09549 23.9383
1797 4 1 14.0137 -7.99109 22.4313
1770 4 1 16.0479 -7.13722 21.9536
1795 4 1 13.996 -7.86547 22.2612
1775 4 1 15.3519 -7.18995 23.39
1772 4 1 16.7971 -7.40204 21.9864
1774 4 1 16.5154 -6.79019 23.2364
1773 4 1 16.1953 -7.89792 22.8486
1780 4 1 14.2715 -3.81729 23.9714
2326 4 1 -17.0156 -1.21578 23.1077
2327 4 1 -17.1375 -0.0932375 22.583
2325 4 1 -15.9026 -1.61276 23.178
2323 4 1 -13.9788 -2.1602 21.9222
2324 4 1 -14.8697 -2.09622 22.6458
2322 4 1 -13.4895 -1.11516 21.5561
2346 4 1 -11.5304 -0.143869 24.0901
1787 4 1 10.4627 -7.19723 25.128
1788 4 1 11.328 -6.78781 25.8721
1789 4 1 12.1249 -5.94388 25.668
1790 4 1 12.7462 -6.35897 24.7605
1786 4 1 11.3032 -6.4686 25.7274
1785 4 1 11.4339 -5.70606 24.7918
1784 4 1 12.3816 -5.08627 24.5213
1778 4 1 15.6893 -4.02948 24.3723
1781 4 1 14.9414 -2.97718 24.6342
1779 4 1 14.7538 -3.74552 25.0762
1777 4 1 14.8771 -4.91852 24.2343
1782 4 1 14.3977 -3.95752 24.4318
1783 4 1 13.6061 -4.94194 24.3729
2340 4 1 -13.8785 -0.0514151 25.3943
2339 4 1 -14.9565 -0.759703 25.3623
2341 4 1 -13.6344 -1.19155 25.0754
2338 4 1 -13.9748 -0.211974 25.9034
2344 4 1 -11.5966 -0.594243 25.1701
2342 4 1 -12.9467 -1.09564 26.0696
2343 4 1 -12.2065 -0.108567 26.0613
2759 4 1 24.1003 1.50218 -11.137
2758 4 1 25.2859 1.56809 -11.0865
2760 4 1 24.4703 0.952724 -12.1189
2757 4 1 26.1231 2.41592 -11.11
2761 4 1 25.6183 1.39806 -12.0021
2762 4 1 25.6312 1.56114 -13.199
2764 4 1 25.0962 0.266424 -11.3825
2763 4 1 25.6018 1.04911 -12.1749
2845 4 1 22.7518 3.25597 -11.31
2875 4 1 19.4959 0.582371 -8.39315
2874 4 1 20.6687 0.700299 -8.67044
2844 4 1 22.2366 2.48535 -10.5005
2756 4 1 25.1422 2.66762 -10.4774
2751 4 1 26.5352 1.85346 -8.28509
2754 4 1 25.701 2.6227 -8.59874
2753 4 1 25.3678 1.88808 -9.56386
2752 4 1 26.5011 1.95045 -9.51886
2847 4 1 21.3678 3.34686 -9.78641
2842 4 1 23.794 2.73039 -10.5479
2846 4 1 22.0936 3.92027 -10.532
2848 4 1 21.7739 3.67527 -10.768
2849 4 1 21.8407 4.69771 -10.2936
2843 4 1 22.8879 3.46798 -10.3052
2841 4 1 23.9349 3.79014 -10.1379
2868 4 1 23.2821 2.72388 -8.93318
2755 4 1 25.9574 3.07838 -9.70615
2838 4 1 26.5259 4.43486 -9.47866
2840 4 1 25.1833 3.64537 -10.2297
2839 4 1 25.5309 4.01845 -9.13046
2837 4 1 26.2895 4.07535 -8.32602
2860 4 1 25.1077 4.86392 -8.20865
3437 4 1 -8.06624 7.31015 -8.7734
3436 4 1 -7.14267 8.05058 -8.65176
2850 4 1 22.4923 5.65147 -10.4056
2851 4 1 21.6139 6.21457 -9.71848
2853 4 1 23.6057 5.70642 -9.31883
2854 4 1 23.9048 6.72524 -9.90103
2852 4 1 22.7336 5.67559 -10.0284
2855 4 1 23.9408 5.95393 -8.93774
2856 4 1 24.3152 7.12627 -8.56417
2859 4 1 25.8871 5.52769 -8.86351
2858 4 1 25.9925 6.69518 -8.68355
3433 4 1 -6.69011 9.12786 -8.65708
3432 4 1 -5.48346 8.98766 -8.60579
3431 4 1 -6.53545 8.7122 -9.16939
3430 4 1 -6.02797 9.12161 -8.11225
3414 4 1 -5.19753 12.2803 -8.21792
3404 4 1 -0.5346 11.6224 -8.5261
3368 4 1 3.72886 12.9872 -8.123
3412 4 1 -4.92863 13.9077 -8.18119
2883 4 1 18.3855 2.16022 -6.06165
2881 4 1 18.2587 1.14995 -6.15648
2871 4 1 21.2213 1.71846 -6.47708
2873 4 1 21.4604 0.786323 -7.78114
2882 4 1 18.9436 1.79847 -7.01933
2879 4 1 18.8994 1.48895 -7.72466
2880 4 1 18.8799 1.98024 -6.65076
2878 4 1 19.5449 0.457496 -7.90882
2876 4 1 20.2396 0.60767 -7.55837
2877 4 1 19.4152 0.561557 -6.64941
2872 4 1 22.1817 0.956246 -6.86676
2869 4 1 22.9388 2.49895 -7.76954
2870 4 1 21.8189 2.32916 -7.19247
2867 4 1 23.5302 2.5192 -7.81519
2976 4 1 23.4823 1.78858 -5.68308
2975 4 1 24.676 2.04516 -5.81565
2974 4 1 25.3645 1.24512 -6.45154
2866 4 1 24.5109 1.88032 -7.41698
2864 4 1 24.9562 2.43689 -7.44623
2973 4 1 25.7225 0.0696386 -6.05879
2749 4 1 27.3031 1.62742 -6.24589
2750 4 1 27.4479 1.58078 -7.48287
2884 4 1 17.5276 2.97234 -6.07163
2977 4 1 23.2584 2.91235 -5.58452
2865 4 1 23.9772 2.74319 -8.04323
2863 4 1 25.3133 3.54662 -7.66826
2862 4 1 24.5639 4.23892 -7.14752
2836 4 1 26.0201 4.14786 -7.08894
2835 4 1 26.3689 5.2926 -6.7663
2834 4 1 26.4024 4.15294 -6.81381
2861 4 1 25.0707 5.35397 -7.10796
2833 4 1 26.914 5.10859 -6.28391
2831 4 1 25.3838 3.99273 -5.62658
2830 4 1 26.5414 3.99187 -5.48763
3438 4 1 -8.65445 7.87593 -7.88575
3439 4 1 -9.22664 7.74785 -6.7968
3435 4 1 -7.99242 7.85433 -7.87126
3349 4 1 2.23158 7.59489 -5.72413
3338 4 1 10.2907 6.31748 -5.75743
2985 4 1 21.3901 7.39419 -5.78719
2984 4 1 21.1929 6.24429 -5.45879
2981 4 1 23.1211 5.46948 -5.68085
2987 4 1 23.4676 7.52036 -5.79019
2989 4 1 22.7857 7.90413 -6.14368
2857 4 1 25.1664 6.72336 -7.91525
3440 4 1 -8.84034 8.88785 -6.54117
3441 4 1 -9.73798 8.13313 -6.06262
3434 4 1 -7.57468 9.02283 -7.99606
3425 4 1 -7.1149 10.1759 -6.39706
3427 4 1 -7.19854 10.4597 -6.19349
3429 4 1 -6.17325 10.1236 -7.41823
3424 4 1 -6.30242 10.1889 -5.46299
3423 4 1 -5.43062 9.42598 -5.76463
3422 4 1 -5.31198 10.6343 -5.51939
3394 4 1 -0.0130056 10.7378 -5.67629
3392 4 1 1.36328 9.19429 -5.39011
3393 4 1 0.657964 9.85807 -6.14416
3364 4 1 4.65024 10.6865 -6.48567
3363 4 1 5.49228 10.2217 -7.26422
3359 4 1 6.01843 9.09104 -6.58822
3362 4 1 5.6678 10.2839 -6.12681
3360 4 1 5.42245 9.97773 -6.2015
3358 4 1 6.19492 8.34511 -5.76219
3361 4 1 6.36504 9.36263 -5.7172
2986 4 1 22.3803 8.08818 -5.7463
3415 4 1 -5.92291 12.4463 -7.26804
3426 4 1 -6.72244 10.9215 -7.24543
3428 4 1 -6.89295 11.0475 -7.21021
3418 4 1 -5.58033 11.2995 -7.11471
3416 4 1 -5.29368 12.4829 -6.27666
3411 4 1 -4.06714 13.3867 -7.43846
3410 4 1 -3.07062 13.3639 -8.05138
3413 4 1 -4.76615 12.9913 -7.47863
3420 4 1 -4.26298 11.6417 -5.45926
3419 4 1 -4.75753 10.938 -6.30277
3417 4 1 -4.63844 11.512 -6.4134
3408 4 1 -1.97717 12.7557 -7.81044
3405 4 1 -0.730907 11.1624 -7.49824
3407 4 1 -2.01863 12.3498 -6.72349
3406 4 1 -1.60916 11.8978 -7.80254
3403 4 1 -1.09332 11.7693 -7.46581
3402 4 1 -0.277068 11.9092 -6.65639
3401 4 1 -1.25709 11.939 -6.12011
3400 4 1 -0.825139 13.0079 -6.57071
3398 4 1 -0.900066 12.8925 -6.0211
3399 4 1 0.247702 13.3939 -6.17624
3367 4 1 3.61505 12.3386 -7.00554
3366 4 1 4.19459 11.4112 -7.50421
3365 4 1 5.31519 11.1916 -7.41724
3376 4 1 5.83787 12.8699 -5.97128
3409 4 1 -2.35234 13.7532 -7.11843
3373 4 1 4.2714 13.9219 -7.95696
3370 4 1 3.56575 14.9034 -7.25879
3369 4 1 3.18976 13.8284 -7.49917
3374 4 1 4.84463 13.8309 -6.98625
3372 4 1 3.75152 14.9726 -7.90222
3371 4 1 2.89911 15.8225 -7.50736
3375 4 1 5.95713 13.9769 -6.46201
3153 4 1 13.2547 18.3193 -5.9082
3149 4 1 11.4074 17.8132 -5.55993
3148 4 1 12.3424 17.8276 -6.29402
3147 4 1 12.7527 16.8007 -5.99672
3150 4 1 11.4614 18.7112 -6.38028
3154 4 1 14.2018 18.1141 -6.61054
3145 4 1 14.6215 16.817 -5.5862
3155 4 1 14.1705 19.2592 -6.44648
3156 4 1 14.5297 19.6462 -5.39247
3157 4 1 15.3644 20.4528 -5.43739
3159 4 1 15.817 19.6996 -6.51771
3158 4 1 15.3344 19.2857 -5.54852
3160 4 1 16.924 19.959 -6.40895
3162 4 1 16.7096 20.053 -5.51018
3161 4 1 17.6251 19.2053 -5.69883
3518 4 1 -5.66476 2.30228 -4.03062
3512 4 1 -6.61765 1.17878 -2.94254
3524 4 1 -3.90028 0.177307 -4.49085
3521 4 1 -4.84754 0.0405647 -4.45157
3520 4 1 -5.03176 0.868071 -3.63428
3519 4 1 -4.59278 1.95528 -3.96346
3515 4 1 -4.19086 2.52105 -2.71206
3522 4 1 -3.83732 0.401068 -5.11457
3523 4 1 -3.6946 1.41459 -4.55034
3526 4 1 -2.1089 0.525135 -3.32494
3529 4 1 -0.702957 0.648491 -3.719
3537 4 1 1.76641 0.0951196 -4.28399
3539 4 1 1.73145 0.114804 -2.98211
3540 4 1 2.45636 1.06969 -2.88061
3538 4 1 1.09609 0.901699 -3.72177
3534 4 1 1.06246 0.336377 -4.97452
2805 4 1 18.3329 1.08102 -3.3466
2807 4 1 17.9514 1.0647 -2.98464
2806 4 1 18.111 2.26273 -3.00597
2797 4 1 21.0681 0.963351 -4.33814
2804 4 1 19.5505 1.37182 -3.23317
2803 4 1 19.2061 2.27618 -4.02721
2802 4 1 19.7371 2.33634 -2.97429
2800 4 1 20.5031 1.76519 -2.83822
2799 4 1 20.0784 1.77729 -4.02855
2798 4 1 20.9423 1.57479 -3.24976
2796 4 1 20.7805 0.0141432 -3.6153
2810 4 1 18.9282 0.00442012 -3.0138
2814 4 1 21.9117 0.259811 -2.8535
2978 4 1 24.2594 2.47827 -5.22215
2826 4 1 25.0101 2.0756 -3.05548
2828 4 1 25.7122 2.01133 -4.60313
2748 4 1 27.8784 1.97587 -5.31224
3517 4 1 -5.42057 2.93456 -2.96182
3516 4 1 -4.6213 2.84501 -3.80348
3345 4 1 4.61188 4.50593 -3.02796
3346 4 1 4.24371 5.3582 -3.87177
3343 4 1 6.60444 5.16216 -3.26174
2885 4 1 18.2982 2.73711 -5.14921
2887 4 1 17.9482 4.42901 -5.13995
2888 4 1 18.2377 5.20082 -4.23558
2890 4 1 18.8293 3.58224 -2.72966
2889 4 1 18.4607 4.40286 -3.42926
2886 4 1 18.9562 3.69089 -4.97261
2980 4 1 23.9381 4.71085 -5.31933
2979 4 1 24.0985 3.59411 -4.8849
2719 4 1 23.1657 4.30092 -3.29591
2721 4 1 23.5504 5.07838 -3.16973
2829 4 1 25.7566 3.21603 -4.96532
2832 4 1 26.0711 5.00727 -5.36516
2745 4 1 26.6286 4.00627 -3.81119
2743 4 1 26.743 4.9842 -3.66453
2827 4 1 25.8 2.8175 -3.63639
2747 4 1 28.1089 3.0797 -5.03487
2746 4 1 27.5591 3.27221 -3.90836
2744 4 1 27.5542 4.27003 -3.15714
3442 4 1 -9.52458 7.30887 -5.26578
3443 4 1 -9.47015 6.61011 -4.28459
3445 4 1 -8.56011 7.76185 -3.9357
3444 4 1 -8.7886 7.35096 -5.05699
3351 4 1 2.33412 7.36708 -4.07743
3350 4 1 2.94259 6.97208 -5.0289
3352 4 1 3.28326 7.97973 -4.57585
3348 4 1 2.88272 7.09183 -4.93671
3347 4 1 3.7369 6.35515 -4.41096
3342 4 1 6.88533 6.15422 -3.92607
3341 4 1 7.8712 5.90741 -4.40602
3340 4 1 9.03698 5.42292 -4.26164
3339 4 1 9.26703 6.16509 -5.22055
3337 4 1 9.81657 6.32929 -4.62692
3336 4 1 10.9531 6.52744 -4.17821
3334 4 1 12.723 8.03711 -4.37497
3335 4 1 11.6854 7.50741 -4.4445
2900 4 1 16.3332 7.83094 -3.3018
2897 4 1 17.001 6.5809 -2.86116
2899 4 1 17.3837 7.28251 -3.1804
2898 4 1 16.7737 6.78735 -4.06744
2904 4 1 18.688 7.30664 -2.82465
2982 4 1 22.3086 6.31939 -5.2229
2983 4 1 21.5739 6.49609 -4.2874
2733 4 1 23.1717 6.22171 -4.07443
2988 4 1 22.4487 7.32598 -5.19868
2990 4 1 22.8769 7.6793 -4.96778
2732 4 1 23.206 7.18639 -3.38284
2991 4 1 21.8768 7.91273 -4.25613
2735 4 1 24.53 7.386 -2.93869
2734 4 1 24.2501 6.58021 -3.82118
2741 4 1 26.784 6.49886 -3.59669
2736 4 1 25.5638 6.89012 -2.90323
2738 4 1 26.9878 6.48488 -3.24452
2739 4 1 28.2269 6.45314 -3.37454
2742 4 1 27.0509 5.70277 -2.72028
2740 4 1 27.4186 5.54186 -3.69995
3447 4 1 -9.25484 8.93919 -4.32116
3448 4 1 -8.27064 9.61108 -4.30518
3446 4 1 -8.29446 8.53795 -4.79086
3450 4 1 -7.38256 9.52006 -3.60131
3451 4 1 -7.46671 8.40838 -3.13859
3449 4 1 -7.35538 10.3707 -4.4322
3463 4 1 -3.42104 9.37318 -3.47181
3464 4 1 -2.37946 9.44369 -3.00474
3388 4 1 1.59113 10.0092 -3.1529
3389 4 1 1.74833 9.05637 -3.93443
3391 4 1 0.534096 10.0123 -5.33779
3390 4 1 1.63234 9.91118 -4.81274
3381 4 1 4.562 10.6456 -4.01773
3354 4 1 3.43393 9.16753 -4.09412
3353 4 1 4.08264 8.7034 -4.96656
3356 4 1 4.62386 9.12041 -4.24625
3357 4 1 5.17426 8.69206 -5.21391
3355 4 1 3.86663 9.59303 -5.04618
3379 4 1 6.04836 10.7439 -4.59808
3331 4 1 10.7171 10.4623 -3.95939
3333 4 1 12.7201 9.18607 -4.25062
3332 4 1 11.8102 9.88543 -4.25774
3330 4 1 11.3052 10.6051 -2.92233
3329 4 1 11.8199 10.2356 -3.88966
3327 4 1 11.1522 8.70607 -2.81251
3328 4 1 12.0203 9.37015 -3.20771
3260 4 1 15.2154 9.91191 -2.86352
2903 4 1 17.987 8.251 -3.00528
2993 4 1 21.3833 9.68396 -3.19873
2995 4 1 23.7485 9.32804 -2.8813
2997 4 1 23.164 10.7083 -4.51364
2996 4 1 23.6482 10.1763 -3.64728
3000 4 1 22.926 10.7301 -3.03208
2999 4 1 22.8893 10.65 -4.24026
2994 4 1 22.6368 9.54884 -3.32251
2992 4 1 21.6834 9.01034 -4.10364
3421 4 1 -5.40888 11.7063 -5.19187
3397 4 1 -0.460894 13.2218 -4.92345
3395 4 1 0.421742 11.062 -4.67128
3396 4 1 0.291797 12.3315 -4.71587
3386 4 1 2.37413 11.0467 -2.79392
3385 4 1 2.23149 12.2293 -2.92798
3382 4 1 4.26283 10.772 -2.8452
3380 4 1 5.15793 11.4687 -4.56722
3384 4 1 3.3725 12.4427 -3.19762
3383 4 1 3.19292 11.2604 -3.11058
3377 4 1 5.26992 12.899 -4.88932
3378 4 1 5.60663 11.8058 -4.70005
2998 4 1 22.2625 11.0413 -5.21218
3020 4 1 15.5116 13.7747 -3.17242
3019 4 1 16.3378 14.5872 -3.5884
3142 4 1 16.9848 16.1537 -4.13657
3141 4 1 16.7193 15.7863 -3.05631
3018 4 1 17.1451 14.1996 -2.79648
3152 4 1 12.9063 18.3996 -4.8202
3151 4 1 11.8019 18.1324 -5.37275
3146 4 1 13.5277 16.6384 -5.02982
3144 4 1 15.6498 16.6253 -5.04599
3140 4 1 15.8829 16.5679 -3.31069
3143 4 1 16.7132 16.2356 -5.2659
3138 4 1 16.7639 17.7352 -2.80314
3174 4 1 14.0096 21.4652 -4.13776
3163 4 1 17.6257 20.2705 -4.77971
3166 4 1 17.0325 20.3746 -3.82784
3165 4 1 17.4428 19.9577 -4.94234
3164 4 1 16.421 20.557 -4.73206
3167 4 1 16.2989 20.0453 -2.90259
3182 4 1 12.1501 23.1864 -2.80457
3179 4 1 12.6139 22.2452 -3.46118
3180 4 1 11.81 23.1131 -3.82404
3181 4 1 11.1525 22.5368 -2.9114
3173 4 1 14.0818 22.4513 -3.56628
3175 4 1 13.608 22.3441 -3.43186
3189 4 1 11.3745 24.5559 -4.47781
3188 4 1 11.7174 25.3037 -3.60761
3187 4 1 12.0938 24.3956 -2.80881
3191 4 1 13.1226 24.8883 -4.54246
3190 4 1 12.2802 24.5812 -5.30586
3192 4 1 14.2906 24.6866 -4.13538
3193 4 1 15.3003 24.4223 -3.57059
3508 4 1 -6.53527 1.56408 -1.56824
3511 4 1 -7.12526 1.36056 -1.88392
3513 4 1 -5.74734 1.09254 -2.11467
3509 4 1 -6.87773 2.34993 -0.737518
3510 4 1 -7.93111 2.02208 -1.31133
3507 4 1 -5.96104 1.09454 -0.579138
3514 4 1 -5.31476 2.17944 -2.31901
3498 4 1 -3.19669 2.65507 -2.16001
3500 4 1 -4.91997 1.99892 -0.971944
3499 4 1 -3.75601 2.36985 -1.18371
3502 4 1 -3.46746 1.57413 -0.0427847
3501 4 1 -3.97313 1.31348 -1.07295
3527 4 1 -1.75463 0.0363566 -2.28973
3528 4 1 -0.777241 0.719848 -2.55371
3541 4 1 1.58693 0.548929 -2.3368
2668 4 1 8.92313 0.217288 -1.63653
2670 4 1 8.50986 0.734405 -0.939173
2669 4 1 8.17449 1.02952 -2.00683
2672 4 1 10.042 0.527715 -0.206871
2678 4 1 10.7537 1.20426 -0.013952
2676 4 1 11.1413 1.72509 -0.120147
2661 4 1 11.3937 0.185627 -0.590601
2677 4 1 10.8344 1.20794 -1.15261
2652 4 1 16.0842 1.04565 -0.538434
2654 4 1 14.5943 0.28117 -2.00133
2653 4 1 15.2997 0.340954 -1.03011
2808 4 1 17.0187 0.645152 -2.30672
2801 4 1 19.4689 1.28598 -2.37395
2813 4 1 21.435 0.695144 -1.87019
2812 4 1 20.3938 0.292255 -1.31312
2820 4 1 23.2989 1.50479 -1.17646
2819 4 1 23.4306 1.26524 -2.29104
2818 4 1 23.4054 0.13797 -1.78532
2825 4 1 25.6683 1.32701 -2.3091
2822 4 1 25.4796 1.43301 -0.731418
2823 4 1 25.4277 0.474809 -1.43289
2824 4 1 26.5105 0.914501 -1.60614
2821 4 1 24.3626 1.81252 -0.744206
3497 4 1 -2.36536 2.7326 -1.29919
3496 4 1 -2.65681 3.55469 -0.434272
3495 4 1 -1.87706 4.41626 -0.654075
3494 4 1 -0.932698 3.73565 -0.741329
3344 4 1 5.75359 4.57159 -2.65927
2681 4 1 10.8686 2.91611 -0.228409
2892 4 1 17.454 4.61591 -1.70214
2894 4 1 16.6264 4.50399 -1.64544
2893 4 1 17.1596 4.07425 -2.65242
2891 4 1 17.6795 3.70778 -2.51149
2716 4 1 21.0509 4.46766 -0.908291
2710 4 1 19.4567 3.98184 -0.448801
2714 4 1 20.7824 2.76821 -2.30076
2711 4 1 19.7686 2.93529 -0.925513
2712 4 1 19.1642 3.76932 -1.60588
2713 4 1 20.0764 3.13689 -1.39303
2715 4 1 21.2173 3.82244 -1.97497
2717 4 1 21.1739 4.15068 -2.08342
2720 4 1 23.9259 4.35627 -2.30299
2718 4 1 22.3677 4.06021 -2.37648
2722 4 1 24.4053 5.05381 -2.36521
2726 4 1 24.9906 5.3608 -0.753449
3486 4 1 -0.869507 6.93033 -0.187556
3487 4 1 -0.180458 6.02859 -0.545438
3489 4 1 -0.431211 5.437 -0.599735
2895 4 1 16.5151 5.38815 -0.832885
2896 4 1 16.6861 5.77502 -1.99016
2905 4 1 19.6346 7.96541 -2.54001
2731 4 1 22.3997 7.7003 -2.66665
2724 4 1 23.8226 5.57081 -0.968905
2729 4 1 23.2531 7.02088 -2.15372
2730 4 1 22.0822 6.69715 -2.11918
2728 4 1 23.7483 6.80246 -1.08013
2737 4 1 26.2604 6.17836 -2.35546
2723 4 1 24.9218 5.65885 -1.56123
2727 4 1 24.716 6.57667 -0.442146
3454 4 1 -8.77851 8.1761 -2.56919
3455 4 1 -8.96379 9.0674 -1.901
3456 4 1 -8.23338 10.025 -2.12136
3453 4 1 -7.67406 8.63604 -2.60584
3460 4 1 -5.9139 8.78877 -1.63832
3452 4 1 -6.48403 8.82059 -2.5235
3458 4 1 -6.4446 9.90965 -0.865255
3459 4 1 -6.59263 8.73831 -0.573325
3457 4 1 -7.28673 10.4486 -1.46087
3461 4 1 -4.93084 9.38 -1.86098
3462 4 1 -3.87931 9.22597 -2.37561
3465 4 1 -1.67589 10.1774 -2.41129
3468 4 1 -1.51587 10.673 -0.349229
3387 4 1 1.77521 10.3503 -2.02138
3326 4 1 11.5738 8.22494 -1.77127
3324 4 1 12.3009 8.58029 -0.190813
3325 4 1 11.8318 9.26808 -1.12785
3261 4 1 16.106 9.79829 -2.10018
3256 4 1 14.9895 9.32275 -0.485559
3258 4 1 14.7383 10.3767 -0.690876
3257 4 1 13.8578 9.46466 -0.767204
3259 4 1 15.1066 10.4541 -1.80716
2901 4 1 16.4855 8.6227 -2.47142
2902 4 1 17.4948 8.63306 -1.88946
3263 4 1 17.9164 10.3176 -1.29039
3262 4 1 17.2722 9.98045 -2.28776
2908 4 1 20.6478 9.12742 -0.810965
2911 4 1 21.2429 8.83219 -0.187371
2906 4 1 19.2158 8.76627 -1.77965
2907 4 1 19.4969 8.97752 -0.645804
2909 4 1 21.589 9.43934 -0.238254
2913 4 1 22.3585 8.27076 -0.740743
2912 4 1 22.3476 9.39914 -0.229177
2910 4 1 22.1695 8.83693 -1.06052
3466 4 1 -1.40075 10.7907 -1.37696
3469 4 1 -0.508268 11.0695 -0.0407633
3467 4 1 -1.26887 11.7875 -0.667516
3243 4 1 10.167 12.3134 -0.625184
3250 4 1 11.2573 11.2208 -0.260924
3245 4 1 10.8 11.9759 -0.967605
3247 4 1 11.9534 12.5117 -2.54438
3246 4 1 11.0388 12.8084 -1.81284
3249 4 1 11.2875 11.0395 -1.48504
3248 4 1 12.2324 11.7581 -1.65263
3251 4 1 12.4019 11.3263 -0.723048
3244 4 1 11.1369 12.7843 -0.175809
3027 4 1 15.2012 12.0023 -0.482894
3021 4 1 15.615 12.9811 -2.25788
3023 4 1 14.5291 12.9303 -1.28257
3024 4 1 14.1611 12.9258 -0.13326
3264 4 1 17.5237 11.4835 -1.03863
3013 4 1 18.4313 13.1538 -1.96643
3012 4 1 19.1845 13.031 -1.16619
3009 4 1 20.4778 13.4598 -2.12342
3002 4 1 23.4772 11.0075 -1.53859
3003 4 1 22.3293 10.8104 -1.4225
3001 4 1 22.3349 11.3039 -2.0834
3007 4 1 22.4501 12.7689 -1.4336
3004 4 1 23.0919 11.6281 -1.85354
3005 4 1 24.0274 12.0505 -1.18304
3006 4 1 23.4636 12.6151 -2.13938
3238 4 1 12.2317 13.9367 -0.108744
3022 4 1 15.126 13.8464 -1.59106
3014 4 1 18.8016 14.336 -2.13503
3017 4 1 17.6273 14.4358 -1.78798
3015 4 1 18.1203 13.4816 -2.63049
3016 4 1 18.8249 14.1643 -2.04272
3011 4 1 19.8335 13.8446 -1.87144
3010 4 1 20.7802 14.6325 -2.01486
3008 4 1 21.5431 13.6108 -1.45248
3224 4 1 15.4543 16.4553 -0.616544
3225 4 1 16.5779 16.3942 -1.06842
3131 4 1 18.6002 17.0874 -1.40686
3139 4 1 16.5655 16.584 -2.30302
3213 4 1 18.8031 18.7654 -0.107913
3132 4 1 18.8284 18.2542 -1.32699
3137 4 1 16.5458 18.3901 -1.81864
3133 4 1 17.9369 18.7145 -0.639395
3223 4 1 16.5149 16.7775 -0.226827
3130 4 1 19.5094 16.9613 -0.662761
3171 4 1 14.1171 21.5254 -1.58898
3169 4 1 15.2367 20.9659 -1.18117
3168 4 1 15.614 20.744 -2.28243
3170 4 1 14.2029 20.439 -1.14726
3136 4 1 16.292 19.2397 -0.926206
3134 4 1 17.256 19.5415 -1.2782
3135 4 1 16.3853 20.21 -1.57706
3207 4 1 18.8591 21.4169 -0.683794
3212 4 1 19.2848 19.8497 -0.297851
3186 4 1 10.972 23.9999 -2.67271
3183 4 1 12.2875 23.7185 -1.80611
3178 4 1 12.3668 22.4024 -2.31509
3177 4 1 13.2529 23.2335 -1.90654
3195 4 1 14.0178 24.151 -1.93533
3176 4 1 13.5981 22.0948 -2.29402
3172 4 1 14.5642 21.9691 -2.56723
3200 4 1 15.458 23.4808 -0.819443
3204 4 1 18.6727 22.0402 -1.46552
3206 4 1 18.1456 22.0692 -1.49266
3203 4 1 17.8642 22.5592 -0.84366
3205 4 1 18.3583 22.579 -2.53341
3199 4 1 16.5077 23.866 -0.458049
3198 4 1 16.3098 24.0304 -1.59796
3202 4 1 17.633 23.5726 -1.45933
3201 4 1 16.5192 23.7813 -1.25254
3185 4 1 10.6579 25.002 -2.19127
3184 4 1 11.369 24.384 -1.38098
3194 4 1 15.1057 24.2546 -2.39474
3197 4 1 15.35 24.5812 -1.31102
3196 4 1 14.3493 25.1895 -1.57199
3505 4 1 -4.80467 1.98625 1.2737
3503 4 1 -3.16142 1.99277 1.05172
3504 4 1 -4.10387 2.55441 0.46767
3506 4 1 -5.22949 1.59266 0.194735
2679 4 1 10.5006 2.30724 0.412417
2675 4 1 10.5564 0.734619 0.376441
2671 4 1 8.89615 0.577258 0.168308
2680 4 1 11.6984 2.45827 0.42421
2682 4 1 11.0939 2.29445 0.770109
2683 4 1 11.4512 1.59983 1.63704
2659 4 1 11.6388 0.350841 0.188747
2685 4 1 11.7742 2.54572 2.46916
2684 4 1 10.8834 2.62533 1.58299
2674 4 1 11.0111 0.0765571 1.18817
2690 4 1 14.9361 2.1799 2.09127
2691 4 1 16.0148 2.33064 2.47724
2651 4 1 15.7657 1.08669 0.658187
2650 4 1 14.8849 0.235094 0.554497
2694 4 1 18.1581 1.87597 1.28442
2692 4 1 17.0667 2.58602 1.90314
2693 4 1 17.1171 2.14223 0.827387
2695 4 1 17.2683 1.18248 1.25258
2696 4 1 18.459 1.36589 1.00654
2699 4 1 18.8008 0.382895 0.362286
2697 4 1 18.8171 0.385496 0.362102
2702 4 1 20.3954 1.5154 0.852803
2701 4 1 20.486 0.32574 1.10746
2704 4 1 19.4393 1.68961 1.60168
2703 4 1 19.3171 2.07961 0.499298
2700 4 1 19.8332 0.894737 0.308752
2946 4 1 26.7885 2.25452 1.66659
2950 4 1 27.6464 1.35147 0.645669
2948 4 1 27.6744 2.45328 0.808355
2951 4 1 28.6386 0.845977 0.260307
2949 4 1 28.5942 1.97463 0.0983493
3492 4 1 -0.900806 2.88985 0.810301
3491 4 1 -0.411493 3.76069 0.193641
3493 4 1 -0.285046 3.71463 0.329764
3490 4 1 -1.08627 4.77849 0.146905
2689 4 1 14.026 3.00669 2.27599
2708 4 1 20.9261 3.28137 0.915625
2705 4 1 19.3963 2.88329 1.307
2706 4 1 19.5809 4.0646 1.02205
2709 4 1 20.4675 4.14736 0.185573
2707 4 1 19.8132 2.99014 0.537827
2924 4 1 25.4802 5.16676 0.930676
2926 4 1 24.8083 5.24763 2.29565
2943 4 1 26.5087 3.38351 2.20552
2925 4 1 24.2537 5.16971 1.19841
2942 4 1 25.8838 4.40464 1.84975
2945 4 1 26.5294 3.25176 2.29543
2947 4 1 26.974 3.37386 1.31243
3484 4 1 -1.19228 6.38686 1.84447
3483 4 1 -1.50177 6.76353 0.738903
3485 4 1 -1.58067 6.39447 0.640373
3482 4 1 -0.882147 6.96379 1.66896
3480 4 1 -0.169547 7.47463 2.07053
3488 4 1 0.0284269 5.55208 0.473572
3476 4 1 1.86029 7.83895 0.901645
3479 4 1 0.896514 6.98802 2.09091
3478 4 1 1.96924 7.52354 2.35275
3318 4 1 13.1988 7.86542 2.62543
3319 4 1 13.522 7.90784 1.49955
2921 4 1 24.1331 8.02936 1.64022
2914 4 1 21.9413 7.99392 0.368801
2725 4 1 24.2214 5.43235 0.126937
2922 4 1 24.5915 7.11407 0.977763
2923 4 1 24.6336 5.97654 1.32613
2941 4 1 26.6368 5.39204 1.69891
2940 4 1 26.1999 6.28338 2.48911
2927 4 1 25.1424 6.39243 2.43434
3470 4 1 -0.354869 10.5563 1.05899
3473 4 1 -0.245632 8.16837 0.727677
3472 4 1 -0.204307 9.41195 0.887339
3474 4 1 0.786137 8.67954 0.883524
3475 4 1 1.76667 8.85531 1.57335
3477 4 1 1.2689 8.3772 1.84408
3471 4 1 0.413981 9.94694 1.71575
3322 4 1 12.1949 8.24688 0.606722
3320 4 1 12.8671 8.58516 0.782715
3321 4 1 12.3485 8.16223 1.81746
3323 4 1 11.6193 9.25687 0.593974
3255 4 1 14.8804 8.50633 0.439333
3254 4 1 14.4403 9.55214 0.0441311
3253 4 1 14.1697 10.7064 0.369868
2915 4 1 22.3632 9.20002 0.340152
2916 4 1 22.9388 9.53861 1.35291
2917 4 1 23.2502 9.21342 2.52742
2920 4 1 23.2335 8.6809 2.24171
3099 4 1 22.01 10.6482 2.6522
3095 4 1 23.7292 10.6848 2.11506
3242 4 1 10.4825 12.0666 0.5804
3240 4 1 11.9472 13.4234 1.15267
3241 4 1 11.5871 12.247 0.879259
3252 4 1 13.3675 11.581 0.0100541
3025 4 1 14.6169 11.9007 0.123788
3028 4 1 14.7495 11.555 0.527601
3029 4 1 13.8104 12.1262 0.940472
3030 4 1 13.5955 12.4974 2.08782
3026 4 1 15.0695 13.0104 0.155261
3031 4 1 14.5016 13.2434 1.92615
3266 4 1 16.0814 11.8505 0.710343
3270 4 1 18.5108 12.9235 0.981767
3269 4 1 17.6718 12.6976 0.211463
3306 4 1 17.1316 12.3108 2.59525
3305 4 1 17.061 13.2072 1.909
3268 4 1 17.0196 12.1589 1.07768
3265 4 1 16.8914 11.4504 0.01307
3267 4 1 16.9146 11.2594 0.242942
3272 4 1 19.2665 12.4786 1.25456
3273 4 1 19.6938 13.3131 2.07857
3274 4 1 20.6193 12.6228 2.27812
3271 4 1 18.9093 12.0842 0.194
3101 4 1 21.6593 10.961 2.17723
3100 4 1 22.7884 11.3045 2.02686
3104 4 1 22.5172 13.1403 2.11663
3102 4 1 22.4991 11.2489 1.43198
3103 4 1 22.7498 11.9453 2.41658
3105 4 1 23.5243 13.0784 1.41035
3106 4 1 24.1918 13.4078 2.27895
3239 4 1 11.0894 13.7198 0.259268
3237 4 1 12.7551 14.5869 0.782836
3236 4 1 12.5807 15.6009 1.38371
3234 4 1 13.2254 15.9418 1.64216
3235 4 1 13.2777 14.7683 1.86374
3303 4 1 18.4933 14.4947 1.72942
3227 4 1 16.7929 16.0602 0.711019
3302 4 1 17.4443 15.0634 1.86804
3301 4 1 17.9506 16.088 1.74966
3300 4 1 18.5846 15.0936 1.48342
3304 4 1 17.3188 14.3514 2.14204
3299 4 1 18.839 15.8126 2.31196
3276 4 1 19.4609 13.7246 2.30278
3275 4 1 20.6689 13.7967 2.56359
3228 4 1 16.0461 16.9636 0.70674
3233 4 1 14.0299 16.297 2.52444
3231 4 1 13.7002 16.8239 1.35745
3229 4 1 15.1031 17.374 1.32539
3232 4 1 14.7579 17.0282 2.01968
3230 4 1 14.7165 16.4563 1.88096
3226 4 1 16.3191 16.8383 0.00338409
3215 4 1 18.177 18.2529 0.57988
3221 4 1 16.2267 18.2298 0.227293
3222 4 1 17.0772 17.5232 0.608761
3123 4 1 21.2975 16.667 2.54799
3129 4 1 20.4454 16.5945 0.123373
3128 4 1 21.5945 17.0309 0.195269
3125 4 1 23.6275 16.7138 2.11914
3124 4 1 22.3912 16.4514 1.99069
3127 4 1 22.5688 16.3924 0.188357
3126 4 1 23.1521 17.0039 1.08691
3220 4 1 15.237 18.8718 0.656928
3218 4 1 15.531 19.3953 2.07046
3217 4 1 16.6028 18.8942 1.70515
3219 4 1 16.1638 19.5354 0.978813
3214 4 1 18.6596 19.2832 0.905327
3216 4 1 17.4733 19.1588 0.825592
3208 4 1 19.8728 21.4269 0.0393304
3210 4 1 19.3246 20.9116 1.26178
3209 4 1 19.4611 20.2672 0.310144
3211 4 1 18.9676 19.8621 0.823391
2592 4 1 9.36579 0.0302853 3.93538
2590 4 1 9.60416 0.0983689 4.08608
2593 4 1 9.95205 0.58236 2.95568
2591 4 1 10.1966 0.780151 3.3971
2687 4 1 12.1219 2.28111 2.90129
2600 4 1 13.4332 1.75264 5.25408
2597 4 1 11.8586 0.503744 3.95356
2599 4 1 12.8528 0.756005 5.33206
2596 4 1 12.4067 0.692098 2.89539
2595 4 1 11.8218 0.0135986 3.58606
2637 4 1 18.0101 0.600333 3.21497
2636 4 1 17.9969 1.63051 3.94238
2629 4 1 20.2972 0.035544 4.70711
2635 4 1 19.0599 1.40417 3.39268
2634 4 1 19.277 0.287719 3.49337
2632 4 1 20.0988 0.229401 4.10178
2630 4 1 21.2436 0.761164 4.91091
2631 4 1 20.1363 0.370677 5.30937
2688 4 1 13.0325 3.01627 2.96968
2686 4 1 11.6827 3.20359 3.40182
2944 4 1 26.2684 4.07091 3.12935
3481 4 1 -0.802571 6.61008 2.76049
2918 4 1 23.233 8.03692 2.82033
2939 4 1 25.8556 5.46118 3.39979
2928 4 1 25.7711 6.6329 3.39398
2929 4 1 24.5445 6.87861 3.20449
2938 4 1 24.9573 5.80394 4.07562
2937 4 1 25.3175 6.87553 4.65335
2933 4 1 26.0822 7.6256 4.44544
2931 4 1 24.347 7.81265 3.2683
2930 4 1 25.3488 7.57869 3.78491
3316 4 1 13.5251 9.81221 2.99582
3317 4 1 13.845 8.68782 3.22842
3315 4 1 13.935 10.1733 4.01883
2919 4 1 23.3187 9.18288 3.38652
3096 4 1 23.8848 10.3917 3.28932
3094 4 1 24.6903 10.5105 2.73446
2932 4 1 25.2608 8.27393 3.878
3311 4 1 15.5431 12.1462 3.37715
3314 4 1 13.6962 11.4208 3.77604
3313 4 1 13.6553 12.6023 3.9174
3312 4 1 14.4206 11.6586 3.64744
3310 4 1 16.0859 11.2232 2.73074
3033 4 1 15.0417 13.0453 3.94
3034 4 1 15.4008 13.1642 5.09749
3308 4 1 17.8181 11.8692 2.88763
3307 4 1 16.8897 11.2237 2.77278
3309 4 1 16.6987 12.1801 2.97463
3097 4 1 23.1841 11.2036 2.92832
3098 4 1 22.2915 10.933 3.79705
3092 4 1 23.7439 10.787 4.91529
3107 4 1 23.7201 12.8701 3.18508
3093 4 1 24.4085 10.8161 3.88525
3032 4 1 14.2443 13.5007 3.09966
3277 4 1 18.4025 14.0254 2.9669
3279 4 1 16.7082 14.5897 4.5563
3280 4 1 17.801 14.8716 4.53373
3281 4 1 17.9152 15.9297 5.2004
3278 4 1 17.6264 14.4895 3.77014
3284 4 1 17.1614 15.941 5.20995
3119 4 1 20.8681 14.7852 4.96867
3122 4 1 20.8604 15.8952 3.35503
3120 4 1 21.0062 15.8343 4.55367
3108 4 1 23.5257 14.0563 3.55534
3109 4 1 23.8675 15.1916 3.90713
3118 4 1 21.958 15.0702 4.78782
3117 4 1 21.7568 16.0947 5.36854
3111 4 1 23.3942 15.2884 4.37894
3110 4 1 24.4379 15.4813 4.93785
3285 4 1 17.2919 17.0489 4.78826
3297 4 1 18.7764 17.5987 3.58588
3298 4 1 18.8201 16.4444 3.27012
3282 4 1 18.872 16.2315 4.49785
3295 4 1 20.2889 18.3854 3.17696
3294 4 1 19.0779 18.1503 3.33648
3296 4 1 19.1577 18.4806 2.84934
3291 4 1 20.1485 17.8981 4.51385
3290 4 1 18.917 17.6828 4.75213
3121 4 1 21.8527 16.2939 3.8215
3293 4 1 19.984 18.9115 3.49874
3292 4 1 20.8969 18.8539 4.36556
2586 4 1 11.0054 0.0964008 5.92866
2584 4 1 11.9353 2.0155 6.64591
2582 4 1 12.3041 2.23058 7.79073
2581 4 1 12.3961 1.03679 7.75016
2580 4 1 13.0653 2.05359 7.56715
2583 4 1 11.9042 1.15577 7.56026
2585 4 1 11.6089 1.21025 5.95095
2601 4 1 13.9124 2.50425 5.97537
2602 4 1 15.0821 2.65861 6.36407
2604 4 1 16.2715 2.4185 6.96234
2627 4 1 19.4035 0.814732 6.89928
2626 4 1 19.7682 1.33217 7.954
2625 4 1 20.5416 1.95808 7.27284
2628 4 1 19.866 0.698371 5.70832
2624 4 1 19.4576 2.42627 6.94858
2573 4 1 11.1106 4.0661 7.67673
2603 4 1 15.2663 2.77612 7.45786
2610 4 1 15.3066 4.7757 7.38441
2609 4 1 14.8553 3.84502 7.93056
2605 4 1 16.1087 3.35994 7.55329
2607 4 1 16.1855 3.57268 7.46784
2623 4 1 19.1625 3.10179 7.92595
2622 4 1 19.5592 3.69901 7.05854
2621 4 1 18.9888 4.37004 8.01121
2570 4 1 10.5508 5.68616 7.51859
2567 4 1 10.2933 7.25818 6.25557
2569 4 1 9.47051 5.91669 7.03089
2568 4 1 10.4642 6.54868 7.16235
2557 4 1 10.2199 8.04831 8.06216
2566 4 1 10.9431 7.91253 5.43933
2563 4 1 12.1277 7.68508 7.17608
2562 4 1 11.7249 6.55575 7.46724
2616 4 1 15.3668 6.65418 7.76966
2615 4 1 14.4097 5.9826 7.79908
2936 4 1 25.9614 7.26547 5.58688
2934 4 1 25.9707 7.40108 5.60741
2935 4 1 27.1204 7.34731 6.0316
2564 4 1 12.0436 8.69962 6.57139
2565 4 1 10.8846 8.59654 6.3992
3091 4 1 24.2137 9.91433 5.49776
3090 4 1 25.4071 9.87535 5.82379
3089 4 1 26.4811 10.192 6.30653
3086 4 1 26.0752 10.5293 7.57824
3036 4 1 15.701 12.1843 6.89768
3035 4 1 15.6511 13.2509 6.23808
3037 4 1 14.5956 12.6993 7.20099
3038 4 1 15.7117 13.0077 7.65594
3076 4 1 21.5221 13.1071 6.92044
3080 4 1 22.7143 11.0785 6.02127
3081 4 1 23.6039 11.4018 6.83726
3079 4 1 22.9598 12.0146 6.80519
3077 4 1 22.1943 12.2319 6.45692
3078 4 1 22.6961 13.0563 7.25778
3087 4 1 25.4661 10.8459 6.51696
3088 4 1 26.1545 11.2164 5.70226
3082 4 1 24.2851 11.327 7.88006
3085 4 1 25.4482 11.5238 7.72036
3040 4 1 15.9947 14.5582 7.86664
3039 4 1 14.9179 13.926 7.76344
3283 4 1 18.3268 16.0955 5.6238
3074 4 1 21.4214 14.8207 7.95893
3112 4 1 23.094 14.7073 5.42648
3115 4 1 21.8209 15.2719 6.71704
3116 4 1 22.7485 15.5925 5.97319
3113 4 1 22.1314 14.5702 6.15661
3114 4 1 23.0036 15.1991 6.63141
3075 4 1 21.724 14.2454 6.96355
3062 4 1 14.2506 16.8381 7.814
3063 4 1 14.7493 16.8241 6.74002
3061 4 1 13.5174 17.6961 7.86803
3064 4 1 15.8307 16.8464 7.08574
3286 4 1 18.1188 17.1306 5.69999
3065 4 1 16.4745 17.9003 7.22106
3066 4 1 17.6291 17.8266 7.67631
3287 4 1 19.1732 17.6993 5.67489
3288 4 1 19.4669 17.3563 6.79807
3289 4 1 19.2784 18.0448 5.89347
2254 4 1 -24.5061 2.23174 10.6564
2253 4 1 -23.5602 1.73498 10.0957
2251 4 1 -22.1115 2.65467 10.0771
2248 4 1 -18.8355 2.59897 10.0429
2579 4 1 12.6559 2.16588 8.6448
2578 4 1 11.5046 1.90975 9.12361
2255 4 1 -23.7044 3.04449 10.6127
2252 4 1 -23.3172 2.81817 9.71497
2250 4 1 -21.1039 3.14728 10.4033
2249 4 1 -19.9634 2.84858 10.5618
2572 4 1 10.1461 4.18334 8.33768
2571 4 1 10.5679 5.28108 8.60967
2574 4 1 10.0976 3.65441 8.24418
2577 4 1 11.548 2.88039 9.7851
2575 4 1 11.0834 3.46941 9.01007
2576 4 1 11.1482 4.00827 10.0867
2606 4 1 16.0553 3.98039 8.53279
2608 4 1 15.8268 3.56377 8.66195
2611 4 1 15.4863 5.0543 8.53672
2614 4 1 14.0952 5.03748 8.57382
2612 4 1 14.3064 4.89255 8.41032
2613 4 1 14.8645 4.58075 9.43791
2619 4 1 17.1948 4.25902 8.96305
2620 4 1 18.3151 3.72894 8.87445
2559 4 1 10.0251 6.2103 9.06627
2558 4 1 9.70847 7.3068 8.779
2561 4 1 11.1832 6.23905 8.42171
2560 4 1 11.012 6.28433 9.65455
2617 4 1 16.0356 6.06302 8.56639
2618 4 1 17.0249 5.43438 8.7356
2556 4 1 9.89794 8.40938 9.19318
2554 4 1 11.4155 9.40687 9.98508
2555 4 1 11.087 8.38365 9.3425
2551 4 1 12.0484 9.90467 9.31554
2550 4 1 13.0194 9.7043 9.90291
2553 4 1 12.253 9.84188 9.21763
2552 4 1 11.5285 9.2841 8.38074
2541 4 1 13.9201 10.6467 8.76373
2540 4 1 14.788 9.92423 8.21298
2539 4 1 14.594 10.1348 9.44618
2538 4 1 15.4675 9.38191 9.81714
2536 4 1 15.9338 10.3449 10.5783
2543 4 1 12.8306 11.698 9.87172
2544 4 1 12.997 12.6074 10.723
2542 4 1 13.5024 11.7471 8.98272
3083 4 1 23.1122 11.5711 8.18128
3084 4 1 24.3766 11.7487 8.1827
3041 4 1 15.1785 14.6934 8.66144
3042 4 1 14.9838 14.509 9.85594
3044 4 1 13.5278 14.6963 10.6517
3043 4 1 13.8511 14.9581 9.57664
3072 4 1 21.4469 15.0874 8.33784
3071 4 1 20.7908 15.3773 9.20052
3070 4 1 19.8065 15.6322 8.58916
3073 4 1 21.5688 13.972 8.77639
3060 4 1 13.2417 18.5924 8.59615
3058 4 1 13.0408 17.5486 9.57306
3059 4 1 12.2051 18.3531 9.08665
3057 4 1 14.1839 17.7242 9.59873
3055 4 1 15.1162 18.1735 10.0991
3067 4 1 17.852 17.8041 8.80576
3068 4 1 18.9363 17.4519 8.43035
3069 4 1 19.9305 16.8313 8.3294
3056 4 1 14.4487 18.8861 9.44647
2258 4 1 -25.9925 2.57245 12.4139
2257 4 3 -25.0599 1.82121 12.0377
2256 4 1 -24.1362 2.17912 11.3283
2242 4 1 -18.6496 2.53539 13.1149
1705 4 1 2.9807 0.522923 13.3
1702 4 10 3.28352 0.671504 12.1698
1704 4 10 3.19352 0.852553 12.218
2260 4 1 -26.2505 4.41012 12.1895
2261 4 1 -25.3799 5.04131 12.6829
2259 4 1 -25.769 3.59636 12.9773
2247 4 1 -19.3047 3.32742 10.8481
2245 4 1 -19.3946 3.3517 12.5698
2244 4 1 -18.3038 3.33627 13.0221
2246 4 1 -18.5166 3.37927 11.7382
2262 4 1 -24.4785 5.56277 13.3974
2264 4 1 -22.7869 5.39477 12.7734
2548 4 1 13.0899 10.4764 11.4395
2547 4 1 11.8991 10.6709 11.2164
2549 4 1 12.4364 9.59678 10.904
2537 4 1 14.9546 9.69153 10.8951
2535 4 1 15.5993 9.64611 11.5534
2534 4 1 14.6151 10.3414 11.6293
2532 4 1 13.8155 10.1212 12.9872
2545 4 1 11.8932 12.7615 10.98
2546 4 1 11.4825 11.7539 11.3494
2529 4 1 13.3744 12.7221 12.261
2533 4 1 14.067 11.1011 12.3983
2530 4 1 13.6048 12.4463 13.3433
2531 4 1 13.5839 11.2644 13.3104
2528 4 1 13.4624 11.7961 13.11
3045 4 1 14.1759 15.2043 11.5341
3046 4 1 14.6707 14.7543 12.5166
3048 4 1 15.4385 14.9586 12.4646
3049 4 1 14.9109 13.9663 12.0625
3050 4 1 15.8206 14.557 12.5654
3051 4 1 15.3401 15.3157 11.8699
3052 4 1 16.3858 15.7604 11.441
3054 4 1 15.4146 17.8404 11.2039
3053 4 1 15.5901 16.6353 11.4315
2234 4 1 -19.2437 0.411634 13.9286
2240 4 1 -19.5844 2.4408 15.2558
2279 4 1 -20.6855 1.8793 16.0644
2236 4 1 -19.4931 0.974669 15.3349
2238 4 1 -20.672 2.05233 14.6637
2239 4 1 -19.5766 1.98996 14.1168
2237 4 1 -20.6996 0.912324 15.0874
2241 4 1 -19.4174 2.46442 14.0879
2235 4 1 -18.6292 0.394203 14.892
2233 4 1 -18.0738 0.155158 13.6501
2243 4 1 -17.828 2.68235 13.9334
2267 4 1 -23.5199 5.37122 15.4805
2270 4 1 -22.3405 5.1938 15.7076
2278 4 1 -20.9941 2.86698 15.4052
2277 4 1 -19.9219 3.34952 15.9834
2276 4 1 -20.9547 2.84545 15.6797
2263 4 1 -23.4115 5.75445 13.7878
2265 4 1 -22.5165 5.53211 13.9239
2266 4 1 -22.4959 5.90717 15.0229
2268 4 1 -23.0073 6.36564 15.2027
2519 4 1 10.9435 12.1077 15.2864
2518 4 1 11.0717 12.9964 15.9105
2521 4 1 11.0869 12.0648 15.2942
2522 4 1 11.7064 11.5458 16.07
2523 4 1 12.4961 11.5684 15.1747
2524 4 1 12.8092 12.4049 15.9379
2525 4 1 13.3159 12.8529 15.0291
2526 4 1 13.3763 11.9678 14.3256
2527 4 1 14.4289 11.8513 13.8594
2495 4 1 13.3052 15.4308 15.3519
3047 4 1 15.1412 14.581 13.6342
2493 4 1 14.9436 15.5928 15.2595
2496 4 1 14.0796 14.5299 15.5333
2494 4 1 13.9935 15.912 14.5082
2490 4 1 12.475 16.375 15.7719
2489 4 1 11.3664 16.4285 15.9006
2491 4 1 13.3143 16.9503 15.0395
2492 4 1 14.2938 16.5555 15.549
2289 4 1 -21.7567 1.39592 16.1619
2290 4 1 -22.2368 0.770311 17.0039
2288 4 1 -21.6621 1.86981 17.198
2287 4 1 -21.7737 1.65345 18.4355
2291 4 1 -21.384 0.159735 16.4163
2280 4 1 -19.8971 1.32014 16.8917
2281 4 1 -19.5706 1.25738 17.9744
2283 4 1 -21.2526 0.253832 17.8347
2282 4 1 -20.4811 1.08242 17.2894
2284 4 1 -20.2218 0.841306 18.186
2286 4 1 -21.4594 0.671448 17.8968
2293 4 1 -19.4436 0.417788 16.5097
2273 4 1 -22.8756 4.2671 16.3287
2272 4 1 -21.8469 4.74998 16.5828
2274 4 1 -21.8361 4.15986 16.9399
2275 4 1 -21.6378 2.97875 16.6633
2271 4 1 -22.6485 5.62432 16.7935
2269 4 1 -22.9195 5.95139 16.3551
2512 4 1 10.4601 13.1938 18.8207
2515 4 1 10.2233 12.9163 18.0057
2513 4 1 9.78208 12.5864 17.9725
2520 4 1 11.2336 12.0806 16.5154
2514 4 1 10.8005 11.8503 17.872
2423 4 1 -11.4356 14.2545 18.7486
2424 4 1 -10.2963 13.8079 18.5065
2484 4 1 10.1605 14.5532 17.2837
2486 4 1 9.92392 14.548 16.7927
2485 4 1 9.19191 13.7381 17.1779
2483 4 1 9.82929 15.649 17.5194
2482 4 1 9.39447 15.8322 18.6431
2517 4 1 11.521 14.0417 16.414
2516 4 1 11.0944 13.5293 17.5247
2487 4 1 10.7895 15.2353 16.3453
2497 4 1 13.433 14.8432 16.5249
2498 4 1 12.3033 15.0479 16.663
2456 4 1 -0.420723 18.7005 18.3187
2476 4 1 7.48994 18.7387 17.828
2474 4 1 7.11423 18.1868 18.0657
2475 4 1 7.63287 17.9137 17.0663
2488 4 1 10.4659 16.2808 16.7457
2477 4 1 8.39924 18.3917 18.505
2500 4 1 12.1235 16.8477 17.9597
2499 4 1 11.9074 16.1722 16.9316
2501 4 1 12.6552 17.8111 17.5408
2502 4 1 12.5431 18.5954 18.4972
2461 4 1 -0.0469112 20.2877 18.7065
2462 4 1 0.911856 19.7017 18.4618
2463 4 1 2.08585 20.0106 18.727
2465 4 1 3.82589 21.2469 17.9107
2464 4 1 3.15049 20.2392 18.2064
2472 4 1 5.74627 19.4037 18.1013
2471 4 1 5.39748 20.4669 18.6948
2473 4 1 6.93151 19.4046 18.2707
2285 4 1 -20.9639 0.664204 19.0715
2360 4 1 -11.2924 4.83241 20.7593
2358 4 1 -11.2275 5.0115 20.6049
2363 4 1 -9.67526 5.06523 20.1522
2362 4 1 -9.94743 3.97546 20.6363
2359 4 1 -10.4113 5.30516 21.4035
2361 4 1 -10.2395 4.84689 21.4293
2365 4 1 -11.143 5.9436 19.4846
2366 4 1 -11.6104 7.00502 19.1164
2369 4 1 -11.4027 7.59123 21.2765
2368 4 1 -11.4214 6.53509 20.7211
2367 4 1 -10.7864 6.28003 19.6817
2364 4 1 -9.90678 6.09719 19.5369
2410 4 1 -10.6684 10.388 21.3325
2415 4 1 -13.4796 13.2292 21.3149
2416 4 1 -13.9066 13.1928 20.1726
2417 4 1 -13.6953 12.3238 20.9907
2418 4 1 -13.0386 13.2644 20.561
2412 4 1 -10.8879 12.2725 20.7916
2411 4 1 -10.0849 11.3807 20.9678
2420 4 1 -11.6271 14.7478 20.4246
2421 4 1 -12.0865 15.1337 19.3794
2422 4 1 -11.4787 14.2084 19.9752
2419 4 1 -11.9618 13.611 20.7617
2427 4 1 -10.9653 15.9299 20.61
2428 4 1 -10.7173 15.2954 19.6067
2426 4 1 -10.5056 14.9092 20.1671
2429 4 1 -10.1082 15.8316 20.4052
2425 4 1 -9.85719 14.689 19.1654
2431 4 1 -8.61911 15.9078 20.4199
2439 4 1 -4.19969 15.7758 21.392
2510 4 1 11.9818 14.6253 19.7832
2511 4 1 11.0889 13.87 19.6356
2509 4 1 11.7943 15.1723 20.8211
2508 4 1 12.8173 14.6809 20.7482
2507 4 1 11.8422 15.0955 20.1755
2506 4 1 11.5855 15.1788 19.0449
2432 4 1 -8.839 16.9984 20.5615
2434 4 1 -8.14456 17.119 20.9179
2430 4 1 -9.35124 16.1962 19.5161
2433 4 1 -7.92668 16.4534 19.9663
2436 4 1 -6.91425 18.1344 21.3157
2447 4 1 -3.33145 17.5555 21.2227
2453 4 1 -1.68275 18.3529 20.6273
2454 4 1 -1.36813 17.472 19.8038
2455 4 1 -1.39336 18.2392 18.8999
2481 4 1 9.79616 16.5083 19.4815
2480 4 1 9.23783 17.1366 20.4179
2479 4 1 9.08336 17.8937 19.5247
2503 4 1 12.9638 17.9853 19.3511
2504 4 1 12.0086 17.2917 19.543
2505 4 1 12.1468 16.2255 18.9846
2457 4 1 -0.8108 19.5328 19.028
2452 4 1 -2.49583 19.1714 20.9085
2458 4 1 -0.176165 19.2986 20.0343
2459 4 1 -0.551423 20.1872 19.3434
2460 4 1 0.237066 19.3525 19.4288
2469 4 1 5.09408 20.0907 20.0899
2468 4 1 4.92913 19.9909 18.9383
2466 4 1 3.73702 21.2017 19.1591
2467 4 1 4.67491 20.7561 19.8107
2470 4 1 6.04096 19.7638 19.4561
2478 4 1 8.65513 19.0049 19.4786
2328 4 1 -17.22 1.13966 22.4955
2334 4 1 -16.0177 1.36284 24.0808
2331 4 1 -14.2843 0.214426 23.5008
2330 4 1 -14.8535 1.05961 22.8435
2329 4 1 -16.0526 1.27124 22.6203
2332 4 1 -15.4773 0.514123 23.6713
2352 4 1 -12.9614 1.83476 23.3754
2353 4 1 -12.0885 2.00151 24.1194
2357 4 1 -11.346 4.56563 21.7146
2351 4 1 -12.8357 2.71732 24.1409
2354 4 1 -12.7654 2.89768 23.6796
2356 4 1 -12.0135 4.20563 22.6551
2355 4 1 -12.285 4.01104 23.7721
2372 4 1 -11.0007 7.01 23.6865
2370 4 1 -10.6897 7.59828 22.2768
2373 4 1 -10.2229 6.11345 23.4994
2409 4 1 -11.2857 9.53635 21.8809
2371 4 1 -11.427 8.08396 23.1112
2408 4 1 -11.6686 10.033 22.8605
2407 4 1 -10.6026 9.52892 22.5136
2406 4 1 -10.0567 9.68217 23.5766
2405 4 1 -9.71914 10.5587 22.7903
2395 4 1 -7.63236 9.64865 23.8337
2394 4 1 -6.62121 10.2608 24.1924
2414 4 1 -12.5814 12.6616 21.7424
2413 4 1 -11.4599 12.4516 21.8678
2404 4 1 -8.78132 11.254 22.5329
2403 4 1 -8.94977 12.0258 23.3955
2401 4 1 -8.06214 12.8249 23.8291
2443 4 1 -4.04438 14.6947 22.9387
2442 4 1 -5.0658 15.1148 23.513
2441 4 1 -4.00129 15.5888 23.2103
2440 4 1 -3.97057 14.8741 22.1668
2444 4 1 -3.76224 15.8966 22.7833
2435 4 1 -7.95989 17.984 21.7825
2437 4 1 -6.30924 17.1345 21.5989
2438 4 1 -5.35475 16.2722 21.5799
2446 4 1 -3.50821 17.843 22.3443
2445 4 1 -3.01669 16.7401 22.3939
2449 4 1 -2.17983 17.753 22.0524
2448 4 1 -2.64792 16.691 21.7931
2450 4 1 -1.26615 18.2495 22.5723
2451 4 1 -1.96515 18.9584 22.0233
2333 4 1 -16.234 0.303167 24.5817
2337 4 1 -14.0361 0.676662 25.0379
2336 4 1 -15.1626 0.525972 24.6142
2335 4 1 -14.8823 1.61074 24.392
2345 4 1 -11.6331 0.671933 25.0607
2347 4 1 -12.0867 0.611647 24.8821
2348 4 1 -12.2397 1.44318 25.7849
2349 4 1 -13.062 1.69392 24.9794
2350 4 1 -12.0315 1.95417 24.4834
2381 4 1 -11.2092 4.57494 25.5506
2379 4 1 -11.0727 5.16191 25.4034
2380 4 1 -12.2962 5.17134 25.4254
2385 4 1 -8.10091 4.34815 26.0787
2382 4 1 -10.2827 4.53755 24.7437
2383 4 1 -9.48119 4.71303 25.5896
2384 4 1 -9.2222 4.03859 26.508
2386 4 1 -7.2778 4.81499 26.661
2387 4 1 -6.85306 5.08877 25.5891
2378 4 1 -11.8685 6.02667 25.6291
2374 4 1 -9.60018 5.59494 24.2808
2376 4 1 -10.6749 6.63539 24.8104
2377 4 1 -10.6678 6.01465 25.8361
2375 4 1 -10.1652 5.75774 25.3418
2389 4 1 -6.59861 6.66415 26.022
2388 4 1 -6.6512 5.68295 26.6382
2390 4 1 -6.0532 7.69999 26.4724
2397 4 1 -8.77621 10.0226 24.3134
2396 4 1 -8.27348 8.89623 24.5584
2392 4 1 -6.46903 9.17925 25.2556
2391 4 1 -5.93363 8.94988 26.3013
2393 4 1 -6.90522 10.2513 25.3727
2402 4 1 -8.50806 11.9092 24.4802
2398 4 1 -8.22996 11.0257 24.8575
2399 4 1 -7.36036 11.6831 25.1674
2400 4 1 -7.37814 12.7352 24.7245
ITEM: TIMESTEP
23700000
ITEM: NUMBER OF ATOMS
1913
ITEM: BOX BOUNDS ff ff ff
-3.5000000000000000e+01 3.5000000000000000e+01
-3.5000000000000000e+01 3.5000000000000000e+01
-3.5000000000000000e+01 3.5000000000000000e+01
ITEM: ATOMS id mol type x y z
2773 4 1 25.5497 -3.05912 -8.79551
2772 4 1 26.3159 -2.29157 -9.37273
2771 4 1 26.0307 -2.56138 -8.23275
2784 4 1 24.707 -0.086825 -8.85093
2783 4 1 25.1197 -1.04697 -8.45729
2767 4 1 28.0061 -2.68235 -8.102
3601 4 1 -1.17718 -8.75226 -5.82375
3595 4 1 -2.35858 -6.73827 -5.49458
3596 4 1 -1.65273 -7.20879 -6.30817
3597 4 1 -2.56894 -7.23515 -5.45038
3594 4 1 -1.7067 -5.76012 -5.86411
3592 4 1 -2.11203 -6.18806 -6.19443
3591 4 1 -1.50925 -5.3168 -5.64077
2770 4 1 26.2248 -3.44623 -7.36774
2769 4 1 27.172 -4.24652 -7.53395
2768 4 1 27.2042 -3.05942 -7.29523
2765 4 1 28.5321 -3.35758 -6.2947
2766 4 1 27.6444 -3.21738 -6.98806
2804 4 1 19.9338 -1.03851 -5.43343
2803 4 1 19.931 -0.301588 -6.35933
2782 4 1 24.0968 -1.51947 -7.94736
2788 4 1 23.3034 -0.00574281 -7.97528
2774 4 1 25.2306 -2.47768 -7.77078
2775 4 1 26.3262 -2.28272 -7.29086
2779 4 1 25.9215 -1.3059 -6.5455
2777 4 1 26.4315 -1.58617 -7.28454
2781 4 1 24.805 -0.533375 -7.72819
2780 4 1 24.7296 -0.825557 -6.62058
2778 4 1 26.1879 -0.430001 -7.38594
2762 4 1 28.9217 -0.285457 -5.58495
2776 4 1 27.528 -2.00177 -7.14831
2764 4 1 28.5527 -2.64128 -5.40837
2763 4 1 28.9516 -1.45661 -5.40148
3613 4 10 -6.07934 -12.6762 -3.60742
3614 4 10 -5.17703 -13.1452 -4.22426
3612 4 10 -5.1997 -13.1634 -4.28241
3611 4 1 -5.17397 -12.3411 -5.04404
3610 4 1 -4.93465 -11.6027 -4.24124
3609 4 1 -4.04779 -10.9688 -3.80809
3608 4 1 -4.65385 -10.424 -3.02146
3605 4 1 -3.0933 -9.09291 -3.80067
3604 4 1 -3.70613 -10.0398 -4.30279
3607 4 1 -5.14755 -9.69575 -3.81688
3606 4 1 -4.10319 -9.34607 -3.31026
3598 4 1 -2.63977 -8.22368 -4.67707
3599 4 1 -1.62876 -8.3035 -5.15176
3603 4 1 -2.48081 -9.94912 -4.44532
3600 4 1 -1.54779 -9.46637 -4.85459
3602 4 1 -1.89068 -9.57963 -5.33025
3593 4 1 -2.37017 -6.33358 -5.06328
3590 4 1 -2.67372 -5.6457 -5.33153
3585 4 1 -0.498572 -6.98472 -4.65053
3588 4 1 -1.42475 -6.043 -3.81262
3587 4 1 -0.774693 -6.50923 -4.71275
3586 4 1 -1.39962 -7.19207 -3.88099
3584 4 1 0.532357 -6.92604 -5.15099
3583 4 1 0.644988 -7.69872 -4.29511
3582 4 1 0.307151 -6.70226 -3.67485
3561 4 1 -4.13828 -3.07646 -2.79036
3589 4 1 -1.76707 -5.2355 -4.66999
2809 4 1 19.9198 -3.52692 -2.89624
2810 4 1 18.9634 -2.87381 -2.92853
2808 4 1 19.0023 -3.02139 -3.38574
2807 4 1 18.5676 -1.90934 -3.23234
2806 4 1 18.6938 -2.51101 -4.32148
2805 4 1 19.0565 -1.64371 -5.01827
2949 4 1 22.7974 -0.31979 -4.11775
2948 4 1 23.023 -0.356311 -3.01401
3581 4 1 -0.0724518 -6.82776 -2.57527
3579 4 1 -0.0153301 -6.52844 -1.48684
3580 4 1 1.01077 -6.95246 -1.98326
3578 4 1 0.143364 -5.42038 -1.34017
3563 4 1 -3.86602 -3.84973 -0.69347
3559 4 1 -4.81338 -3.62863 -1.40845
3562 4 1 -3.74172 -3.36743 -1.75796
3558 4 1 -4.81768 -2.94911 -0.32155
3576 4 1 -0.0814677 -4.06295 -1.20529
3575 4 1 -1.12937 -4.23755 -1.75364
3572 4 1 -0.988149 -3.31361 -0.826673
3574 4 1 -1.62297 -3.08702 -1.58834
3577 4 1 1.02985 -4.57527 -1.30995
3555 4 1 -7.33924 -1.38565 -1.59587
3549 4 1 -5.83263 -1.2771 -0.178056
3554 4 1 -7.19626 -1.84009 -0.45514
3556 4 1 -6.34036 -2.01938 -1.64214
3557 4 1 -5.27768 -2.17692 -1.11656
3560 4 1 -4.12211 -2.63401 -1.63481
3570 4 1 -2.118 -1.88518 -0.304611
3571 4 1 -1.21137 -2.12121 -1.10366
3573 4 1 -1.6792 -2.27222 -0.742217
2813 4 1 18.3727 -1.49344 -0.4778
2811 4 1 18.1491 -2.22289 -2.22422
2812 4 1 18.6901 -2.34192 -1.17172
2815 4 1 19.8908 -0.0142305 -0.792089
2814 4 1 18.9888 -0.545067 -0.186982
3566 4 1 -2.80518 -3.26643 0.866073
3565 4 1 -3.93376 -3.05175 0.927658
3564 4 1 -3.18723 -3.11579 0.0470906
3568 4 1 -1.99941 -3.42573 0.442279
3550 4 1 -5.60789 -2.00581 0.720328
3551 4 1 -6.34661 -2.66444 1.39679
3553 4 1 -6.22074 -2.11216 0.188232
3552 4 1 -7.20995 -1.97914 0.757254
3519 4 1 -3.19621 -0.116095 2.35851
3517 4 1 -3.93768 -0.628632 2.48224
3520 4 1 -3.38759 -0.82175 1.4549
3548 4 1 -5.30402 -0.224412 0.00833325
3567 4 1 -1.98006 -2.40318 1.06041
3569 4 1 -1.22654 -2.50954 0.293184
2687 4 1 21.4371 -1.2864 1.18775
2677 4 1 19.0172 -0.326727 1.98856
2688 4 1 21.0815 -0.154878 0.775502
2691 4 1 24.1553 -0.358346 2.27054
2690 4 1 23.3054 -0.339793 1.41482
2696 4 1 22.4688 -0.410193 2.29477
2686 4 1 21.8166 -0.201497 0.907244
2125 4 1 -12.8788 -25.1779 4.06601
2124 4 1 -11.8011 -25.141 4.44717
2123 4 1 -10.8317 -24.5311 4.25256
2126 4 1 -11.9075 -24.6078 4.33942
2122 4 1 -10.0677 -25.5218 4.21346
2121 4 1 -10.4448 -24.9803 5.17142
2120 4 1 -9.54515 -25.6262 4.91703
2119 4 1 -9.21397 -24.6247 5.35322
2130 4 1 -14.0159 -21.7278 4.30916
2127 4 1 -11.2353 -23.686 4.58655
2129 4 1 -13.3216 -22.6959 4.16189
2128 4 1 -12.2465 -23.0367 4.50031
2131 4 1 -14.1354 -21.0716 5.25925
1854 4 1 15.7342 -8.11913 4.4055
1862 4 1 15.1304 -6.99395 5.14904
1861 4 1 15.4451 -6.0378 4.5096
1859 4 1 15.0744 -6.51232 5.00426
1855 4 1 15.1495 -7.58649 3.49177
1860 4 1 16.2971 -6.60808 5.1181
1856 4 1 16.239 -7.92388 3.22941
1858 4 1 16.2457 -6.69975 4.90472
1857 4 1 16.7281 -7.59465 4.20978
3512 4 1 -3.05223 -3.67757 3.29367
3511 4 1 -4.18741 -3.60972 2.95618
3510 4 1 -3.84496 -3.05215 4.01327
3513 4 1 -2.16941 -2.97109 2.76026
3518 4 1 -2.82211 -1.04426 2.88607
3514 4 1 -2.9639 -2.10606 2.88963
3516 4 1 -3.39672 -1.23424 3.35998
3509 4 1 -2.99908 -2.1993 4.25892
3503 4 1 -0.316379 -0.192519 2.77294
3505 4 1 -0.52473 -0.644129 3.62254
3515 4 1 -2.24704 -1.21416 3.39346
3508 4 1 -2.42222 -2.17243 5.3155
3504 4 1 -0.987472 -1.2236 2.78441
3507 4 1 -1.89912 -1.19107 4.75994
3506 4 1 -1.70248 -0.40403 3.96422
2667 4 1 18.7242 -0.913933 5.11129
2669 4 1 20.0843 -0.02798 4.26234
2675 4 1 19.8091 -0.571382 3.35871
2674 4 1 19.4862 -1.47854 4.03255
2676 4 1 19.0091 -1.1569 2.85228
2673 4 1 20.2276 -0.993929 3.28605
2692 4 1 23.3118 -0.928425 2.90765
2693 4 1 22.4545 -1.23348 3.6686
2694 4 1 21.6246 -0.832086 2.83122
2137 4 1 -11.726 -24.3132 7.36454
2117 4 1 -10.1229 -24.2725 6.65418
2134 4 1 -14.3531 -23.0591 7.71175
2133 4 1 -14.9013 -22.0785 7.24465
2136 4 1 -12.6709 -24.0183 8.04709
2139 4 1 -11.6013 -24.0152 7.74056
2118 4 1 -9.66365 -23.6 5.83438
2115 4 1 -9.42429 -23.7084 7.64636
2116 4 1 -9.42435 -23.3833 6.4556
2113 4 1 -9.03739 -22.2667 7.03822
2112 4 1 -9.78351 -22.9747 7.70168
2132 4 1 -14.613 -21.3112 6.40847
1834 4 1 24.1996 -11.1369 7.60497
1869 4 1 13.2824 -8.3405 7.01019
1865 4 1 14.2435 -8.09119 6.80744
1867 4 1 13.5179 -9.55148 7.94292
1866 4 1 14.0904 -9.26263 6.98008
1848 4 1 15.6598 -9.97326 6.77476
1868 4 1 14.3696 -8.70506 7.52106
1852 4 1 15.6045 -8.23633 6.74999
1847 4 1 16.6781 -10.6792 7.01167
1849 4 1 16.6504 -10.3268 7.43913
1851 4 1 16.648 -8.85457 6.93714
1833 4 1 23.579 -10.2268 7.99313
1864 4 1 14.3738 -7.48946 5.71205
1863 4 1 15.1497 -6.96373 6.42762
1853 4 1 15.6304 -7.91752 5.59491
1870 4 1 14.0346 -7.91525 7.83277
2663 4 1 19.4955 -2.7512 6.05762
2666 4 1 18.3778 -1.64871 6.01096
2611 4 1 17.0545 -1.05456 7.28491
2665 4 1 18.6958 -1.3204 7.0605
2617 4 1 19.5457 -0.0786289 7.0193
2654 4 1 20.7488 -1.90276 7.89395
2664 4 1 19.5862 -2.17003 7.02523
2659 4 1 19.9023 -1.57749 5.72198
2660 4 1 20.0926 -0.82144 6.69872
2661 4 1 20.0786 -0.538033 5.50877
2662 4 1 20.0695 -1.66699 5.96752
2656 4 1 20.5535 -1.20754 7.81167
2657 4 1 19.9734 -1.07137 6.76929
2658 4 1 19.4759 -0.450244 5.92292
2652 4 1 22.6972 -1.6008 8.03885
2649 4 1 23.9246 -2.64859 7.5121
2648 4 1 23.9436 -1.38908 7.40039
2647 4 1 25.0002 -1.89837 7.83036
2646 4 1 25.6213 -0.868505 8.05619
2138 4 1 -12.6264 -24.5772 8.10528
2135 4 1 -13.9115 -24.0799 8.12458
2147 4 1 -13.4944 -22.1751 10.594
2141 4 1 -11.5492 -23.4273 9.95505
2144 4 1 -11.1918 -22.3949 9.85048
2140 4 1 -11.8099 -23.7808 8.81904
2114 4 1 -9.50965 -22.5843 8.12506
2111 4 1 -10.0629 -21.9513 8.37474
2109 4 1 -9.39537 -21.5444 10.3844
2108 4 1 -8.52463 -22.3553 10.7062
2145 4 1 -11.676 -21.3683 10.181
2146 4 1 -12.8376 -21.3405 9.991
2110 4 1 -9.66815 -21.1536 9.25248
2079 4 1 -6.95061 -20.3061 9.60106
2080 4 1 -7.89139 -20.1246 10.3151
2077 4 1 -7.89295 -19.3274 9.66325
2078 4 1 -7.26372 -19.669 8.67075
2075 4 1 -6.7637 -18.8705 9.9347
2076 4 1 -7.41629 -18.6541 8.91152
1888 4 1 10.7566 -13.5819 9.52646
1898 4 1 15.4956 -13.7973 10.5031
1897 4 1 16.6905 -13.7185 10.3092
1889 4 1 11.7342 -13.3353 8.94739
1887 4 1 11.269 -12.6462 9.96055
1890 4 1 12.7502 -12.8647 8.54971
1894 4 1 14.7311 -12.5388 8.14164
1893 4 1 14.2238 -12.0691 9.21711
1891 4 1 13.6007 -12.3027 9.21396
1892 4 1 13.6281 -11.3498 8.52124
1895 4 1 15.7934 -12.8893 8.30067
1846 4 1 16.5372 -10.9979 8.14599
1845 4 1 17.2284 -10.825 9.04933
1896 4 1 16.231 -13.4385 9.27591
1844 4 1 17.9998 -11.3917 9.68549
1843 4 1 18.7662 -11.5769 10.5495
1841 4 1 20.7111 -11.2469 10.3807
1837 4 1 21.4191 -11.4897 9.13567
1839 4 1 21.8761 -11.0906 10.3703
1838 4 1 22.5493 -11.2845 9.37246
1836 4 1 22.6696 -11.3338 9.20568
1875 4 1 12.9497 -10.3851 9.65998
1872 4 1 14.0083 -8.9676 8.7527
1873 4 1 14.1351 -10.225 8.65352
1871 4 1 14.9744 -8.55442 8.18566
1874 4 1 13.9351 -9.70016 9.68291
1876 4 1 13.8324 -9.77348 10.1546
1850 4 1 16.7948 -9.38665 8.08816
1840 4 1 21.126 -10.4109 9.59633
1835 4 1 23.3491 -10.6675 8.39932
1817 4 1 21.5512 -9.79594 10.595
1832 4 1 24.2422 -9.41794 8.60787
1831 4 1 24.3832 -9.00715 9.70678
1830 4 1 25.3446 -8.73088 10.3048
2650 4 1 24.2168 -3.07725 8.62505
2612 4 1 17.1858 -0.18742 8.08655
2614 4 1 18.5391 -0.147451 9.7453
2655 4 1 21.4313 -1.23164 8.59952
2653 4 1 21.7329 -1.88627 8.5879
2651 4 1 23.1327 -2.60288 8.55512
2148 4 1 -14.5313 -21.9006 11.0968
2142 4 1 -11.9378 -23.4463 11.0904
```
